## Supplementary Data 1 for "Predicting RNA splicing from DNA sequence using Pangolin": clinvar_pangolin_all.chr.filtered.chr1-22-X-Y.uncertain.vcf (part 14 of 229)

```
chr1	197103304	157844	T	A	.	.	AF_ESP=0.00108;AF_EXAC=0.00133;AF_TGP=0.0006;ALLELEID=167691;CLNDN=Primary_autosomal_recessive_microcephaly_5|not_specified|not_provided;CLNDISDB=MONDO:MONDO:0012106,MedGen:C1837501,OMIM:608716|MedGen:CN169374|MedGen:CN517202;CLNHGVS=NC_000001.11:g.197103304T>A;CLNREVSTAT=criteria_provided,_conflicting_interpretations;CLNSIG=Conflicting_interpretations_of_pathogenicity;CLNSIGCONF=Likely_benign(1),Uncertain_significance(6);CLNVC=single_nucleotide_variant;CLNVCSO=SO:0001483;CLNVI=Illumina_Clinical_Services_Laboratory,Illumina:147183;GENEINFO=ASPM:259266;MC=SO:0001583|missense_variant,SO:0001627|intron_variant;ORIGIN=17;RS=141715950;Pangolin=ENSG00000066279.18|1:0.0|-19:-0.0
chr1	197103311	194876	G	A	.	.	AF_ESP=0.00154;AF_EXAC=0.0005;AF_TGP=0.0014;ALLELEID=192038;CLNDN=not_specified|not_provided;CLNDISDB=MedGen:CN169374|MedGen:CN517202;CLNHGVS=NC_000001.11:g.197103311G>A;CLNREVSTAT=criteria_provided,_conflicting_interpretations;CLNSIG=Conflicting_interpretations_of_pathogenicity;CLNSIGCONF=Benign(1),Likely_benign(1),Uncertain_significance(1);CLNVC=single_nucleotide_variant;CLNVCSO=SO:0001483;GENEINFO=ASPM:259266;MC=SO:0001819|synonymous_variant,SO:0001627|intron_variant;ORIGIN=1;RS=150642468;Pangolin=ENSG00000066279.18|23:0.0|34:-0.0
chr1	197103312	288882	T	C	.	.	AF_EXAC=1e-05;ALLELEID=273119;CLNDN=not_provided;CLNDISDB=MedGen:CN517202;CLNHGVS=NC_000001.11:g.197103312T>C;CLNREVSTAT=criteria_provided,_single_submitter;CLNSIG=Uncertain_significance;CLNVC=single_nucleotide_variant;CLNVCSO=SO:0001483;GENEINFO=ASPM:259266;MC=SO:0001583|missense_variant,SO:0001627|intron_variant;ORIGIN=1;RS=769860568;Pangolin=ENSG00000066279.18|-47:0.0|33:-0.0
chr1	197103328	157843	T	C	.	.	AF_EXAC=0.00017;AF_TGP=0.0004;ALLELEID=167690;CLNDN=Primary_autosomal_recessive_microcephaly_5;CLNDISDB=MONDO:MONDO:0012106,MedGen:C1837501,OMIM:608716;CLNHGVS=NC_000001.11:g.197103328T>C;CLNREVSTAT=criteria_provided,_single_submitter;CLNSIG=Uncertain_significance;CLNVC=single_nucleotide_variant;CLNVCSO=SO:0001483;GENEINFO=ASPM:259266;MC=SO:0001583|missense_variant,SO:0001627|intron_variant;ORIGIN=1;RS=548744621;Pangolin=ENSG00000066279.18|6:0.0|17:-0.0
chr1	197103354	597505	T	C	.	.	ALLELEID=588566;CLNDN=not_provided;CLNDISDB=MedGen:CN517202;CLNHGVS=NC_000001.11:g.197103354T>C;CLNREVSTAT=criteria_provided,_single_submitter;CLNSIG=Uncertain_significance;CLNVC=single_nucleotide_variant;CLNVCSO=SO:0001483;GENEINFO=ASPM:259266;MC=SO:0001583|missense_variant,SO:0001627|intron_variant;ORIGIN=1;RS=140834556;Pangolin=ENSG00000066279.18|-20:0.0|47:-0.0
chr1	197103405	157842	T	C	.	.	AF_EXAC=0.00023;AF_TGP=0.0004;ALLELEID=167689;CLNDN=Primary_autosomal_recessive_microcephaly_5|Primary_Microcephaly,_Recessive|not_provided;CLNDISDB=MONDO:MONDO:0012106,MedGen:C1837501,OMIM:608716|MedGen:CN239428|MedGen:CN517202;CLNHGVS=NC_000001.11:g.197103405T>C;CLNREVSTAT=criteria_provided,_conflicting_interpretations;CLNSIG=Conflicting_interpretations_of_pathogenicity;CLNSIGCONF=Likely_benign(1),Uncertain_significance(2);CLNVC=single_nucleotide_variant;CLNVCSO=SO:0001483;CLNVI=Illumina_Clinical_Services_Laboratory,Illumina:147649;GENEINFO=ASPM:259266;MC=SO:0001583|missense_variant,SO:0001627|intron_variant;ORIGIN=1;RS=186663906;Pangolin=ENSG00000066279.18|1:0.0|-4:-0.0
chr1	197103418	194874	T	C	.	.	AF_ESP=0.00023;AF_EXAC=0.00022;AF_TGP=0.0002;ALLELEID=192036;CLNDN=Primary_autosomal_recessive_microcephaly_5|not_provided;CLNDISDB=MONDO:MONDO:0012106,MedGen:C1837501,OMIM:608716|MedGen:CN517202;CLNHGVS=NC_000001.11:g.197103418T>C;CLNREVSTAT=criteria_provided,_multiple_submitters,_no_conflicts;CLNSIG=Uncertain_significance;CLNVC=single_nucleotide_variant;CLNVCSO=SO:0001483;CLNVI=Illumina_Clinical_Services_Laboratory,Illumina:224079;GENEINFO=ASPM:259266;MC=SO:0001583|missense_variant,SO:0001627|intron_variant;ORIGIN=1;RS=147466865;Pangolin=ENSG00000066279.18|5:0.0|-17:-0.0
chr1	197103433	225111	G	C	.	.	AF_ESP=8e-05;AF_EXAC=0.00023;ALLELEID=226872;CLNDN=Primary_autosomal_recessive_microcephaly_5|Inborn_genetic_diseases|not_specified;CLNDISDB=MONDO:MONDO:0012106,MedGen:C1837501,OMIM:608716|MeSH:D030342,MedGen:C0950123|MedGen:CN169374;CLNHGVS=NC_000001.11:g.197103433G>C;CLNREVSTAT=criteria_provided,_conflicting_interpretations;CLNSIG=Conflicting_interpretations_of_pathogenicity;CLNSIGCONF=Benign(1),Uncertain_significance(2);CLNVC=single_nucleotide_variant;CLNVCSO=SO:0001483;CLNVI=Illumina_Clinical_Services_Laboratory,Illumina:578366;GENEINFO=ASPM:259266;MC=SO:0001583|missense_variant,SO:0001627|intron_variant;ORIGIN=1;RS=142378871;Pangolin=ENSG00000066279.18|-32:0.0|-3:-0.0
chr1	197103509	294620	C	A	.	.	ALLELEID=279488;CLNDN=Primary_autosomal_recessive_microcephaly_5;CLNDISDB=MONDO:MONDO:0012106,MedGen:C1837501,OMIM:608716;CLNHGVS=NC_000001.11:g.197103509C>A;CLNREVSTAT=criteria_provided,_single_submitter;CLNSIG=Uncertain_significance;CLNVC=single_nucleotide_variant;CLNVCSO=SO:0001483;CLNVI=Illumina_Clinical_Services_Laboratory,Illumina:489887;GENEINFO=ASPM:259266;MC=SO:0001583|missense_variant,SO:0001627|intron_variant;ORIGIN=1;RS=886045771;Pangolin=ENSG00000066279.18|-26:0.0|5:-0.0
chr1	197103558	873986	T	A	.	.	ALLELEID=863179;CLNDN=Primary_autosomal_recessive_microcephaly_5;CLNDISDB=MONDO:MONDO:0012106,MedGen:C1837501,OMIM:608716;CLNHGVS=NC_000001.11:g.197103558T>A;CLNREVSTAT=criteria_provided,_single_submitter;CLNSIG=Uncertain_significance;CLNVC=single_nucleotide_variant;CLNVCSO=SO:0001483;CLNVI=Illumina_Clinical_Services_Laboratory,Illumina:1358703;GENEINFO=ASPM:259266;MC=SO:0001583|missense_variant,SO:0001627|intron_variant;ORIGIN=1;Pangolin=ENSG00000066279.18|26:0.0|46:-0.0
chr1	197103645	294622	G	C	.	.	ALLELEID=278301;CLNDN=Primary_autosomal_recessive_microcephaly_5;CLNDISDB=MONDO:MONDO:0012106,MedGen:C1837501,OMIM:608716;CLNHGVS=NC_000001.11:g.197103645G>C;CLNREVSTAT=criteria_provided,_single_submitter;CLNSIG=Uncertain_significance;CLNVC=single_nucleotide_variant;CLNVCSO=SO:0001483;CLNVI=Illumina_Clinical_Services_Laboratory,Illumina:719551;GENEINFO=ASPM:259266;MC=SO:0001583|missense_variant,SO:0001627|intron_variant;ORIGIN=1;RS=886045772;Pangolin=ENSG00000066279.18|46:0.0|-14:-0.0
chr1	197103648	585448	C	T	.	.	ALLELEID=576448;CLNDN=not_provided;CLNDISDB=MedGen:CN517202;CLNHGVS=NC_000001.11:g.197103648C>T;CLNREVSTAT=criteria_provided,_single_submitter;CLNSIG=Uncertain_significance;CLNVC=single_nucleotide_variant;CLNVCSO=SO:0001483;GENEINFO=ASPM:259266;MC=SO:0001583|missense_variant,SO:0001627|intron_variant;ORIGIN=1;RS=761106315;Pangolin=ENSG00000066279.18|-17:0.0|43:-0.0
chr1	197103664	874921	T	C	.	.	ALLELEID=863180;CLNDN=Primary_autosomal_recessive_microcephaly_5;CLNDISDB=MONDO:MONDO:0012106,MedGen:C1837501,OMIM:608716;CLNHGVS=NC_000001.11:g.197103664T>C;CLNREVSTAT=criteria_provided,_single_submitter;CLNSIG=Uncertain_significance;CLNVC=single_nucleotide_variant;CLNVCSO=SO:0001483;CLNVI=Illumina_Clinical_Services_Laboratory,Illumina:923061;GENEINFO=ASPM:259266;MC=SO:0001583|missense_variant,SO:0001627|intron_variant;ORIGIN=1;Pangolin=ENSG00000066279.18|0:0.0|27:-0.0
chr1	197103669	157837	T	C	.	.	ALLELEID=167684;CLNDN=Primary_autosomal_recessive_microcephaly_5;CLNDISDB=MONDO:MONDO:0012106,MedGen:C1837501,OMIM:608716;CLNHGVS=NC_000001.11:g.197103669T>C;CLNREVSTAT=criteria_provided,_single_submitter;CLNSIG=Uncertain_significance;CLNVC=single_nucleotide_variant;CLNVCSO=SO:0001483;GENEINFO=ASPM:259266;MC=SO:0001583|missense_variant,SO:0001627|intron_variant;ORIGIN=1;RS=587783250;Pangolin=ENSG00000066279.18|22:0.0|-7:-0.0
chr1	197103741	157835	C	T	.	.	AF_EXAC=0.00054;AF_TGP=0.001;ALLELEID=167682;CLNDN=Primary_autosomal_recessive_microcephaly_5|not_specified|not_provided;CLNDISDB=MONDO:MONDO:0012106,MedGen:C1837501,OMIM:608716|MedGen:CN169374|MedGen:CN517202;CLNHGVS=NC_000001.11:g.197103741C>T;CLNREVSTAT=criteria_provided,_conflicting_interpretations;CLNSIG=Conflicting_interpretations_of_pathogenicity;CLNSIGCONF=Likely_benign(2),Uncertain_significance(2);CLNVC=single_nucleotide_variant;CLNVCSO=SO:0001483;CLNVI=Illumina_Clinical_Services_Laboratory,Illumina:944143;GENEINFO=ASPM:259266;MC=SO:0001583|missense_variant,SO:0001627|intron_variant;ORIGIN=1;RS=144969324;Pangolin=ENSG00000066279.18|-50:0.0|-13:-0.0
chr1	197103742	874922	C	A	.	.	ALLELEID=863181;CLNDN=Primary_autosomal_recessive_microcephaly_5;CLNDISDB=MONDO:MONDO:0012106,MedGen:C1837501,OMIM:608716;CLNHGVS=NC_000001.11:g.197103742C>A;CLNREVSTAT=criteria_provided,_single_submitter;CLNSIG=Uncertain_significance;CLNVC=single_nucleotide_variant;CLNVCSO=SO:0001483;CLNVI=Illumina_Clinical_Services_Laboratory,Illumina:703800;GENEINFO=ASPM:259266;MC=SO:0001583|missense_variant,SO:0001627|intron_variant;ORIGIN=1;Pangolin=ENSG00000066279.18|12:0.0|-14:-0.0
chr1	197103772	985915	C	T	.	.	ALLELEID=973164;CLNDN=Inborn_genetic_diseases;CLNDISDB=MeSH:D030342,MedGen:C0950123;CLNHGVS=NC_000001.11:g.197103772C>T;CLNREVSTAT=criteria_provided,_single_submitter;CLNSIG=Uncertain_significance;CLNVC=single_nucleotide_variant;CLNVCSO=SO:0001483;GENEINFO=ASPM:259266;MC=SO:0001583|missense_variant,SO:0001627|intron_variant;ORIGIN=1;Pangolin=ENSG00000066279.18|31:0.0|-44:-0.0
chr1	197103773	294623	T	G	.	.	AF_EXAC=8e-05;ALLELEID=279347;CLNDN=Primary_autosomal_recessive_microcephaly_5|not_provided;CLNDISDB=MONDO:MONDO:0012106,MedGen:C1837501,OMIM:608716|MedGen:CN517202;CLNHGVS=NC_000001.11:g.197103773T>G;CLNREVSTAT=criteria_provided,_conflicting_interpretations;CLNSIG=Conflicting_interpretations_of_pathogenicity;CLNSIGCONF=Likely_benign(1),Uncertain_significance(1);CLNVC=single_nucleotide_variant;CLNVCSO=SO:0001483;CLNVI=Illumina_Clinical_Services_Laboratory,Illumina:642268;GENEINFO=ASPM:259266;MC=SO:0001819|synonymous_variant,SO:0001627|intron_variant;ORIGIN=1;RS=764346876;Pangolin=ENSG00000066279.18|-45:0.0|30:-0.0
chr1	197103778	294624	ATTG	A	.	.	ALLELEID=278308;CLNDN=Primary_Microcephaly,_Recessive;CLNDISDB=MedGen:CN239428;CLNHGVS=NC_000001.11:g.197103781_197103783GTT[1];CLNREVSTAT=criteria_provided,_single_submitter;CLNSIG=Uncertain_significance;CLNVC=Microsatellite;CLNVCSO=SO:0000289;CLNVI=Illumina_Clinical_Services_Laboratory,Illumina:750255;GENEINFO=ASPM:259266;MC=SO:0001822|inframe_deletion,SO:0001627|intron_variant;ORIGIN=1;RS=748503995;Pangolin=ENSG00000066279.18|25:0.0|-50:-0.0
chr1	197103780	286694	T	C	.	.	AF_ESP=0.00023;AF_EXAC=4e-05;AF_TGP=0.0002;ALLELEID=270931;CLNDN=not_provided;CLNDISDB=MedGen:CN517202;CLNHGVS=NC_000001.11:g.197103780T>C;CLNREVSTAT=criteria_provided,_single_submitter;CLNSIG=Uncertain_significance;CLNVC=single_nucleotide_variant;CLNVCSO=SO:0001483;GENEINFO=ASPM:259266;MC=SO:0001583|missense_variant,SO:0001627|intron_variant;ORIGIN=1;RS=62623448;Pangolin=ENSG00000066279.18|30:0.0|23:-0.0
chr1	197103799	157834	G	A	.	.	AF_ESP=0.00162;AF_TGP=0.0016;ALLELEID=167681;CLNDN=Intellectual_disability|Primary_autosomal_recessive_microcephaly_5|not_provided;CLNDISDB=Human_Phenotype_Ontology:HP:0000730,Human_Phenotype_Ontology:HP:0001249,Human_Phenotype_Ontology:HP:0001267,Human_Phenotype_Ontology:HP:0001286,Human_Phenotype_Ontology:HP:0002122,Human_Phenotype_Ontology:HP:0002192,Human_Phenotype_Ontology:HP:0002316,Human_Phenotype_Ontology:HP:0002382,Human_Phenotype_Ontology:HP:0002386,Human_Phenotype_Ontology:HP:0002402,Human_Phenotype_Ontology:HP:0002458,Human_Phenotype_Ontology:HP:0002482,Human_Phenotype_Ontology:HP:0002499,Human_Phenotype_Ontology:HP:0002543,Human_Phenotype_Ontology:HP:0003767,Human_Phenotype_Ontology:HP:0006833,Human_Phenotype_Ontology:HP:0007154,Human_Phenotype_Ontology:HP:0007176,Human_Phenotype_Ontology:HP:0007180,Human_Phenotype_Ontology:HP:HP:0001249,MONDO:MONDO:0001071,MedGen:C3714756,SNOMED_CT:228156007|MONDO:MONDO:0012106,MedGen:C1837501,OMIM:608716|MedGen:CN517202;CLNHGVS=NC_000001.11:g.197103799G>A;CLNREVSTAT=criteria_provided,_multiple_submitters,_no_conflicts;CLNSIG=Uncertain_significance;CLNVC=single_nucleotide_variant;CLNVCSO=SO:0001483;CLNVI=Geisinger_Autism_and_Developmental_Medicine_Institute,Geisinger_Health_System:ADMI00131|Illumina_Clinical_Services_Laboratory,Illumina:602933;GENEINFO=ASPM:259266;MC=SO:0001583|missense_variant,SO:0001627|intron_variant;ORIGIN=9;RS=41299625;Pangolin=ENSG00000066279.18|12:0.0|4:-0.0
chr1	197103827	874923	C	T	.	.	ALLELEID=863182;CLNDN=Primary_autosomal_recessive_microcephaly_5;CLNDISDB=MONDO:MONDO:0012106,MedGen:C1837501,OMIM:608716;CLNHGVS=NC_000001.11:g.197103827C>T;CLNREVSTAT=criteria_provided,_single_submitter;CLNSIG=Uncertain_significance;CLNVC=single_nucleotide_variant;CLNVCSO=SO:0001483;CLNVI=Illumina_Clinical_Services_Laboratory,Illumina:867364;GENEINFO=ASPM:259266;MC=SO:0001819|synonymous_variant,SO:0001627|intron_variant;ORIGIN=1;Pangolin=ENSG00000066279.18|-17:0.0|-24:-0.0
chr1	197103900	288754	T	C	.	.	AF_EXAC=1e-05;AF_TGP=0.0002;ALLELEID=272991;CLNDN=Primary_autosomal_recessive_microcephaly_5|not_provided;CLNDISDB=MONDO:MONDO:0012106,MedGen:C1837501,OMIM:608716|MedGen:CN517202;CLNHGVS=NC_000001.11:g.197103900T>C;CLNREVSTAT=criteria_provided,_multiple_submitters,_no_conflicts;CLNSIG=Uncertain_significance;CLNVC=single_nucleotide_variant;CLNVCSO=SO:0001483;GENEINFO=ASPM:259266;MC=SO:0001583|missense_variant,SO:0001627|intron_variant;ORIGIN=1;RS=149376906;Pangolin=ENSG00000066279.18|-22:0.0|-23:-0.0
chr1	197103925	522722	T	C	.	.	ALLELEID=513237;CLNDN=Primary_autosomal_recessive_microcephaly_5;CLNDISDB=MONDO:MONDO:0012106,MedGen:C1837501,OMIM:608716;CLNHGVS=NC_000001.11:g.197103925T>C;CLNREVSTAT=criteria_provided,_single_submitter;CLNSIG=Uncertain_significance;CLNVC=single_nucleotide_variant;CLNVCSO=SO:0001483;GENEINFO=ASPM:259266;MC=SO:0001583|missense_variant,SO:0001627|intron_variant;ORIGIN=1;RS=1553223646;Pangolin=ENSG00000066279.18|5:0.0|-21:-0.0
chr1	197103949	497240	G	A	.	.	AF_EXAC=7e-05;ALLELEID=488664;CLNDN=Primary_autosomal_recessive_microcephaly_5|not_provided;CLNDISDB=MONDO:MONDO:0012106,MedGen:C1837501,OMIM:608716|MedGen:CN517202;CLNHGVS=NC_000001.11:g.197103949G>A;CLNREVSTAT=criteria_provided,_multiple_submitters,_no_conflicts;CLNSIG=Uncertain_significance;CLNVC=single_nucleotide_variant;CLNVCSO=SO:0001483;GENEINFO=ASPM:259266;MC=SO:0001583|missense_variant,SO:0001627|intron_variant;ORIGIN=1;RS=770335356;Pangolin=ENSG00000066279.18|2:0.0|-19:-0.0
chr1	197103952	157833	C	G	.	.	AF_ESP=0.00185;AF_TGP=0.0008;ALLELEID=167680;CLNDN=Primary_autosomal_recessive_microcephaly_5|not_specified|not_provided;CLNDISDB=MONDO:MONDO:0012106,MedGen:C1837501,OMIM:608716|MedGen:CN169374|MedGen:CN517202;CLNHGVS=NC_000001.11:g.197103952C>G;CLNREVSTAT=criteria_provided,_conflicting_interpretations;CLNSIG=Conflicting_interpretations_of_pathogenicity;CLNSIGCONF=Likely_benign(3),Uncertain_significance(1);CLNVC=single_nucleotide_variant;CLNVCSO=SO:0001483;CLNVI=Illumina_Clinical_Services_Laboratory,Illumina:730032;GENEINFO=ASPM:259266;MC=SO:0001583|missense_variant,SO:0001627|intron_variant;ORIGIN=1;RS=142536561;Pangolin=ENSG00000066279.18|-1:0.0|1:-0.0
chr1	197103959	157832	C	T	.	.	ALLELEID=167679;CLNDN=Primary_autosomal_recessive_microcephaly_5;CLNDISDB=MONDO:MONDO:0012106,MedGen:C1837501,OMIM:608716;CLNHGVS=NC_000001.11:g.197103959C>T;CLNREVSTAT=criteria_provided,_single_submitter;CLNSIG=Uncertain_significance;CLNVC=single_nucleotide_variant;CLNVCSO=SO:0001483;GENEINFO=ASPM:259266;MC=SO:0001583|missense_variant,SO:0001627|intron_variant;ORIGIN=1;RS=587783249;Pangolin=ENSG00000066279.18|46:0.0|14:-0.0
chr1	197104027	157830	A	G	.	.	AF_EXAC=0.00154;AF_TGP=0.0006;ALLELEID=167677;CLNDN=Primary_autosomal_recessive_microcephaly_5|not_specified|not_provided;CLNDISDB=MONDO:MONDO:0012106,MedGen:C1837501,OMIM:608716|MedGen:CN169374|MedGen:CN517202;CLNHGVS=NC_000001.11:g.197104027A>G;CLNREVSTAT=criteria_provided,_conflicting_interpretations;CLNSIG=Conflicting_interpretations_of_pathogenicity;CLNSIGCONF=Benign(4),Likely_benign(1),Uncertain_significance(1);CLNVC=single_nucleotide_variant;CLNVCSO=SO:0001483;CLNVI=Illumina_Clinical_Services_Laboratory,Illumina:734440;GENEINFO=ASPM:259266;MC=SO:0001583|missense_variant,SO:0001627|intron_variant;ORIGIN=1;RS=143733126;Pangolin=ENSG00000066279.18|-22:0.0|-3:-0.0
chr1	197104113	294625	C	T	.	.	AF_ESP=0.00015;AF_EXAC=0.00024;ALLELEID=279349;CLNDN=Primary_autosomal_recessive_microcephaly_5|not_provided;CLNDISDB=MONDO:MONDO:0012106,MedGen:C1837501,OMIM:608716|MedGen:CN517202;CLNHGVS=NC_000001.11:g.197104113C>T;CLNREVSTAT=criteria_provided,_multiple_submitters,_no_conflicts;CLNSIG=Uncertain_significance;CLNVC=single_nucleotide_variant;CLNVCSO=SO:0001483;CLNVI=Illumina_Clinical_Services_Laboratory,Illumina:488218;GENEINFO=ASPM:259266;MC=SO:0001583|missense_variant,SO:0001627|intron_variant;ORIGIN=9;RS=141297873;Pangolin=ENSG00000066279.18|-15:0.0|32:-0.0
chr1	197104120	294626	A	G	.	.	ALLELEID=278300;CLNDN=Primary_autosomal_recessive_microcephaly_5;CLNDISDB=MONDO:MONDO:0012106,MedGen:C1837501,OMIM:608716;CLNHGVS=NC_000001.11:g.197104120A>G;CLNREVSTAT=criteria_provided,_single_submitter;CLNSIG=Uncertain_significance;CLNVC=single_nucleotide_variant;CLNVCSO=SO:0001483;CLNVI=Illumina_Clinical_Services_Laboratory,Illumina:691449;GENEINFO=ASPM:259266;MC=SO:0001583|missense_variant,SO:0001627|intron_variant;ORIGIN=1;RS=886045773;Pangolin=ENSG00000066279.18|25:0.0|48:-0.0
chr1	197104123	593360	G	T	.	.	ALLELEID=584424;CLNDN=not_provided;CLNDISDB=MedGen:CN517202;CLNHGVS=NC_000001.11:g.197104123G>T;CLNREVSTAT=criteria_provided,_single_submitter;CLNSIG=Uncertain_significance;CLNVC=single_nucleotide_variant;CLNVCSO=SO:0001483;GENEINFO=ASPM:259266;MC=SO:0001583|missense_variant,SO:0001627|intron_variant;ORIGIN=1;RS=998666143;Pangolin=ENSG00000066279.18|-43:0.0|-25:-0.0
chr1	197104153	294627	G	A	.	.	AF_EXAC=2e-05;ALLELEID=279362;CLNDN=Primary_autosomal_recessive_microcephaly_5;CLNDISDB=MONDO:MONDO:0012106,MedGen:C1837501,OMIM:608716;CLNHGVS=NC_000001.11:g.197104153G>A;CLNREVSTAT=criteria_provided,_single_submitter;CLNSIG=Uncertain_significance;CLNVC=single_nucleotide_variant;CLNVCSO=SO:0001483;CLNVI=Illumina_Clinical_Services_Laboratory,Illumina:112060;GENEINFO=ASPM:259266;MC=SO:0001583|missense_variant,SO:0001627|intron_variant;ORIGIN=1;RS=749580322;Pangolin=ENSG00000066279.18|-8:0.0|15:-0.0
chr1	197104190	157826	T	C	.	.	AF_EXAC=0.00012;ALLELEID=167673;CLNDN=Primary_autosomal_recessive_microcephaly_5|not_provided;CLNDISDB=MONDO:MONDO:0012106,MedGen:C1837501,OMIM:608716|MedGen:CN517202;CLNHGVS=NC_000001.11:g.197104190T>C;CLNREVSTAT=criteria_provided,_conflicting_interpretations;CLNSIG=Conflicting_interpretations_of_pathogenicity;CLNSIGCONF=Likely_benign(1),Uncertain_significance(2);CLNVC=single_nucleotide_variant;CLNVCSO=SO:0001483;CLNVI=Illumina_Clinical_Services_Laboratory,Illumina:91867;GENEINFO=ASPM:259266;MC=SO:0001819|synonymous_variant,SO:0001627|intron_variant;ORIGIN=1;RS=587783246;Pangolin=ENSG00000066279.18|-22:0.0|-3:-0.0
chr1	197104196	1033887	C	A	.	.	ALLELEID=1019255;CLNDN=Primary_autosomal_recessive_microcephaly_5;CLNDISDB=MONDO:MONDO:0012106,MedGen:C1837501,OMIM:608716;CLNHGVS=NC_000001.11:g.197104196C>A;CLNREVSTAT=criteria_provided,_single_submitter;CLNSIG=Uncertain_significance;CLNVC=single_nucleotide_variant;CLNVCSO=SO:0001483;GENEINFO=ASPM:259266;MC=SO:0001583|missense_variant,SO:0001627|intron_variant;ORIGIN=16;Pangolin=ENSG00000066279.18|24:0.0|-28:-0.0
chr1	197104251	594145	C	T	.	.	AF_EXAC=2e-05;ALLELEID=585208;CLNDN=not_provided;CLNDISDB=MedGen:CN517202;CLNHGVS=NC_000001.11:g.197104251C>T;CLNREVSTAT=criteria_provided,_single_submitter;CLNSIG=Uncertain_significance;CLNVC=single_nucleotide_variant;CLNVCSO=SO:0001483;GENEINFO=ASPM:259266;MC=SO:0001583|missense_variant,SO:0001627|intron_variant;ORIGIN=1;RS=754282386;Pangolin=ENSG00000066279.18|48:0.0|1:-0.0
chr1	197104266	876853	A	C	.	.	ALLELEID=863183;CLNDN=Primary_autosomal_recessive_microcephaly_5;CLNDISDB=MONDO:MONDO:0012106,MedGen:C1837501,OMIM:608716;CLNHGVS=NC_000001.11:g.197104266A>C;CLNREVSTAT=criteria_provided,_single_submitter;CLNSIG=Uncertain_significance;CLNVC=single_nucleotide_variant;CLNVCSO=SO:0001483;CLNVI=Illumina_Clinical_Services_Laboratory,Illumina:1646899;GENEINFO=ASPM:259266;MC=SO:0001583|missense_variant,SO:0001627|intron_variant;ORIGIN=1;Pangolin=ENSG00000066279.18|1:0.0|33:-0.0
chr1	197104276	876854	C	A	.	.	ALLELEID=863184;CLNDN=Primary_autosomal_recessive_microcephaly_5;CLNDISDB=MONDO:MONDO:0012106,MedGen:C1837501,OMIM:608716;CLNHGVS=NC_000001.11:g.197104276C>A;CLNREVSTAT=criteria_provided,_single_submitter;CLNSIG=Uncertain_significance;CLNVC=single_nucleotide_variant;CLNVCSO=SO:0001483;CLNVI=Illumina_Clinical_Services_Laboratory,Illumina:636439;GENEINFO=ASPM:259266;MC=SO:0001583|missense_variant,SO:0001627|intron_variant;ORIGIN=1;Pangolin=ENSG00000066279.18|23:0.0|1:-0.0
chr1	197104384	194872	T	C	.	.	AF_ESP=8e-05;AF_EXAC=1e-05;ALLELEID=192034;CLNDN=Primary_autosomal_recessive_microcephaly_5|not_provided;CLNDISDB=MONDO:MONDO:0012106,MedGen:C1837501,OMIM:608716|MedGen:CN517202;CLNHGVS=NC_000001.11:g.197104384T>C;CLNREVSTAT=criteria_provided,_multiple_submitters,_no_conflicts;CLNSIG=Uncertain_significance;CLNVC=single_nucleotide_variant;CLNVCSO=SO:0001483;GENEINFO=ASPM:259266;MC=SO:0001583|missense_variant,SO:0001627|intron_variant;ORIGIN=17;RS=369399401;Pangolin=ENSG00000066279.18|1:0.0|40:-0.0
chr1	197104402	631585	G	A	.	.	AF_EXAC=2e-05;ALLELEID=619980;CLNDN=Primary_autosomal_recessive_microcephaly_5;CLNDISDB=MONDO:MONDO:0012106,MedGen:C1837501,OMIM:608716;CLNHGVS=NC_000001.11:g.197104402G>A;CLNREVSTAT=criteria_provided,_conflicting_interpretations;CLNSIG=Conflicting_interpretations_of_pathogenicity;CLNSIGCONF=Pathogenic(1),Uncertain_significance(1);CLNVC=single_nucleotide_variant;CLNVCSO=SO:0001483;CLNVI=Illumina_Clinical_Services_Laboratory,Illumina:1344037;GENEINFO=ASPM:259266;MC=SO:0001587|nonsense,SO:0001627|intron_variant;ORIGIN=1;RS=772050241;Pangolin=ENSG00000066279.18|-25:0.0|36:-0.0
chr1	197104455	286689	C	T	.	.	AF_ESP=0.00031;AF_EXAC=4e-05;AF_TGP=0.0002;ALLELEID=270926;CLNDN=not_provided;CLNDISDB=MedGen:CN517202;CLNHGVS=NC_000001.11:g.197104455C>T;CLNREVSTAT=criteria_provided,_single_submitter;CLNSIG=Uncertain_significance;CLNVC=single_nucleotide_variant;CLNVCSO=SO:0001483;GENEINFO=ASPM:259266;MC=SO:0001583|missense_variant,SO:0001627|intron_variant;ORIGIN=1;RS=62623433;Pangolin=ENSG00000066279.18|20:0.0|25:-0.0
chr1	197104518	157825	C	T	.	.	AF_ESP=0.00177;AF_EXAC=0.0004;AF_TGP=0.0014;ALLELEID=167672;CLNDN=Primary_autosomal_recessive_microcephaly_5|not_specified|not_provided;CLNDISDB=MONDO:MONDO:0012106,MedGen:C1837501,OMIM:608716|MedGen:CN169374|MedGen:CN517202;CLNHGVS=NC_000001.11:g.197104518C>T;CLNREVSTAT=criteria_provided,_conflicting_interpretations;CLNSIG=Conflicting_interpretations_of_pathogenicity;CLNSIGCONF=Likely_benign(2),Uncertain_significance(2);CLNVC=single_nucleotide_variant;CLNVCSO=SO:0001483;GENEINFO=ASPM:259266;MC=SO:0001583|missense_variant,SO:0001627|intron_variant;ORIGIN=1;RS=143822761;Pangolin=ENSG00000066279.18|-38:0.0|-43:-0.0
chr1	197104521	294628	A	T	.	.	ALLELEID=279500;CLNDN=Primary_Microcephaly,_Recessive;CLNDISDB=MedGen:CN239428;CLNHGVS=NC_000001.11:g.197104521A>T;CLNREVSTAT=criteria_provided,_single_submitter;CLNSIG=Uncertain_significance;CLNVC=single_nucleotide_variant;CLNVCSO=SO:0001483;CLNVI=Illumina_Clinical_Services_Laboratory,Illumina:47917;GENEINFO=ASPM:259266;MC=SO:0001583|missense_variant,SO:0001627|intron_variant;ORIGIN=1;RS=886045774;Pangolin=ENSG00000066279.18|-46:0.0|-41:-0.0
chr1	197104525	294629	T	C	.	.	ALLELEID=279366;CLNDN=Primary_autosomal_recessive_microcephaly_5;CLNDISDB=MONDO:MONDO:0012106,MedGen:C1837501,OMIM:608716;CLNHGVS=NC_000001.11:g.197104525T>C;CLNREVSTAT=criteria_provided,_single_submitter;CLNSIG=Uncertain_significance;CLNVC=single_nucleotide_variant;CLNVCSO=SO:0001483;CLNVI=Illumina_Clinical_Services_Laboratory,Illumina:130066;GENEINFO=ASPM:259266;MC=SO:0001583|missense_variant,SO:0001627|intron_variant;ORIGIN=1;RS=886045775;Pangolin=ENSG00000066279.18|-50:0.0|-45:-0.0
chr1	197104638	876855	C	T	.	.	ALLELEID=863185;CLNDN=Primary_autosomal_recessive_microcephaly_5;CLNDISDB=MONDO:MONDO:0012106,MedGen:C1837501,OMIM:608716;CLNHGVS=NC_000001.11:g.197104638C>T;CLNREVSTAT=criteria_provided,_single_submitter;CLNSIG=Uncertain_significance;CLNVC=single_nucleotide_variant;CLNVCSO=SO:0001483;CLNVI=Illumina_Clinical_Services_Laboratory,Illumina:705410;GENEINFO=ASPM:259266;MC=SO:0001583|missense_variant,SO:0001627|intron_variant;ORIGIN=1;Pangolin=ENSG00000066279.18|-2:0.0|4:-0.0
chr1	197104660	497405	G	A	.	.	AF_EXAC=5e-05;ALLELEID=488829;CLNDN=not_provided;CLNDISDB=MedGen:CN517202;CLNHGVS=NC_000001.11:g.197104660G>A;CLNREVSTAT=criteria_provided,_single_submitter;CLNSIG=Uncertain_significance;CLNVC=single_nucleotide_variant;CLNVCSO=SO:0001483;GENEINFO=ASPM:259266;MC=SO:0001583|missense_variant,SO:0001627|intron_variant;ORIGIN=1;RS=780484121;Pangolin=ENSG00000066279.18|-5:0.0|-7:-0.0
chr1	197104689	434414	T	C	.	.	AF_EXAC=9e-05;ALLELEID=427674;CLNDN=not_specified;CLNDISDB=MedGen:CN169374;CLNHGVS=NC_000001.11:g.197104689T>C;CLNREVSTAT=criteria_provided,_single_submitter;CLNSIG=Uncertain_significance;CLNVC=single_nucleotide_variant;CLNVCSO=SO:0001483;GENEINFO=ASPM:259266;MC=SO:0001583|missense_variant,SO:0001627|intron_variant;ORIGIN=1;RS=768384827;Pangolin=ENSG00000066279.18|1:0.0|6:-0.0
chr1	197104690	631586	AG	A	.	.	ALLELEID=619981;CLNDN=Primary_autosomal_recessive_microcephaly_5;CLNDISDB=MONDO:MONDO:0012106,MedGen:C1837501,OMIM:608716;CLNHGVS=NC_000001.11:g.197104691del;CLNREVSTAT=criteria_provided,_single_submitter;CLNSIG=Uncertain_significance;CLNVC=Deletion;CLNVCSO=SO:0000159;CLNVI=Illumina_Clinical_Services_Laboratory,Illumina:816530;GENEINFO=ASPM:259266;MC=SO:0001589|frameshift_variant,SO:0001627|intron_variant;ORIGIN=1;RS=1402437185;Pangolin=ENSG00000066279.18|-48:0.0|5:-0.0
chr1	197104731	585446	T	C	.	.	AF_EXAC=2e-05;ALLELEID=576449;CLNDN=Primary_autosomal_recessive_microcephaly_5|not_provided;CLNDISDB=MONDO:MONDO:0012106,MedGen:C1837501,OMIM:608716|MedGen:CN517202;CLNHGVS=NC_000001.11:g.197104731T>C;CLNREVSTAT=criteria_provided,_multiple_submitters,_no_conflicts;CLNSIG=Uncertain_significance;CLNVC=single_nucleotide_variant;CLNVCSO=SO:0001483;GENEINFO=ASPM:259266;MC=SO:0001583|missense_variant,SO:0001627|intron_variant;ORIGIN=1;RS=751358312;Pangolin=ENSG00000066279.18|34:0.0|-36:-0.0
chr1	197104736	499734	C	G	.	.	ALLELEID=491158;CLNDN=not_provided;CLNDISDB=MedGen:CN517202;CLNHGVS=NC_000001.11:g.197104736C>G;CLNREVSTAT=criteria_provided,_single_submitter;CLNSIG=Uncertain_significance;CLNVC=single_nucleotide_variant;CLNVCSO=SO:0001483;GENEINFO=ASPM:259266;MC=SO:0001583|missense_variant,SO:0001627|intron_variant;ORIGIN=1;RS=1553223789;Pangolin=ENSG00000066279.18|29:0.0|29:-0.0
chr1	197104744	876856	C	T	.	.	ALLELEID=863186;CLNDN=Primary_autosomal_recessive_microcephaly_5;CLNDISDB=MONDO:MONDO:0012106,MedGen:C1837501,OMIM:608716;CLNHGVS=NC_000001.11:g.197104744C>T;CLNREVSTAT=criteria_provided,_single_submitter;CLNSIG=Uncertain_significance;CLNVC=single_nucleotide_variant;CLNVCSO=SO:0001483;CLNVI=Illumina_Clinical_Services_Laboratory,Illumina:903270;GENEINFO=ASPM:259266;MC=SO:0001583|missense_variant,SO:0001627|intron_variant;ORIGIN=1;Pangolin=ENSG00000066279.18|-9:0.0|21:-0.0
chr1	197104755	157823	C	A	.	.	AF_ESP=0.00077;AF_TGP=0.0004;ALLELEID=167670;CLNDN=Primary_autosomal_recessive_microcephaly_5|not_specified|not_provided;CLNDISDB=MONDO:MONDO:0012106,MedGen:C1837501,OMIM:608716|MedGen:CN169374|MedGen:CN517202;CLNHGVS=NC_000001.11:g.197104755C>A;CLNREVSTAT=criteria_provided,_multiple_submitters,_no_conflicts;CLNSIG=Uncertain_significance;CLNVC=single_nucleotide_variant;CLNVCSO=SO:0001483;GENEINFO=ASPM:259266;MC=SO:0001583|missense_variant,SO:0001627|intron_variant;ORIGIN=1;RS=140119882;Pangolin=ENSG00000066279.18|-12:0.0|10:-0.0
chr1	197104763	876857	T	C	.	.	ALLELEID=863187;CLNDN=Primary_autosomal_recessive_microcephaly_5;CLNDISDB=MONDO:MONDO:0012106,MedGen:C1837501,OMIM:608716;CLNHGVS=NC_000001.11:g.197104763T>C;CLNREVSTAT=criteria_provided,_single_submitter;CLNSIG=Uncertain_significance;CLNVC=single_nucleotide_variant;CLNVCSO=SO:0001483;CLNVI=Illumina_Clinical_Services_Laboratory,Illumina:1386504;GENEINFO=ASPM:259266;MC=SO:0001819|synonymous_variant,SO:0001627|intron_variant;ORIGIN=1;Pangolin=ENSG00000066279.18|-1:0.0|2:-0.0
chr1	197104770	497984	A	G	.	.	ALLELEID=489408;CLNDN=not_provided;CLNDISDB=MedGen:CN517202;CLNHGVS=NC_000001.11:g.197104770A>G;CLNREVSTAT=criteria_provided,_single_submitter;CLNSIG=Uncertain_significance;CLNVC=single_nucleotide_variant;CLNVCSO=SO:0001483;GENEINFO=ASPM:259266;MC=SO:0001583|missense_variant,SO:0001627|intron_variant;ORIGIN=1;RS=1396783522;Pangolin=ENSG00000066279.18|-27:0.0|-5:-0.0
chr1	197104775	593526	A	T	.	.	ALLELEID=584590;CLNDN=not_provided;CLNDISDB=MedGen:CN517202;CLNHGVS=NC_000001.11:g.197104775A>T;CLNREVSTAT=criteria_provided,_single_submitter;CLNSIG=Uncertain_significance;CLNVC=single_nucleotide_variant;CLNVCSO=SO:0001483;GENEINFO=ASPM:259266;MC=SO:0001819|synonymous_variant,SO:0001627|intron_variant;ORIGIN=1;RS=1557948222;Pangolin=ENSG00000066279.18|-32:0.0|-10:-0.0
chr1	197104777	157822	C	G	.	.	AF_EXAC=2e-05;ALLELEID=167669;CLNDN=Primary_autosomal_recessive_microcephaly_5;CLNDISDB=MONDO:MONDO:0012106,MedGen:C1837501,OMIM:608716;CLNHGVS=NC_000001.11:g.197104777C>G;CLNREVSTAT=criteria_provided,_single_submitter;CLNSIG=Uncertain_significance;CLNVC=single_nucleotide_variant;CLNVCSO=SO:0001483;GENEINFO=ASPM:259266;MC=SO:0001583|missense_variant,SO:0001627|intron_variant;ORIGIN=1;RS=587783244;Pangolin=ENSG00000066279.18|-12:0.0|-42:-0.0
chr1	197104794	294630	T	C	.	.	AF_ESP=0.00015;AF_EXAC=3e-05;ALLELEID=278314;CLNDN=Primary_autosomal_recessive_microcephaly_5;CLNDISDB=MONDO:MONDO:0012106,MedGen:C1837501,OMIM:608716;CLNHGVS=NC_000001.11:g.197104794T>C;CLNREVSTAT=criteria_provided,_multiple_submitters,_no_conflicts;CLNSIG=Uncertain_significance;CLNVC=single_nucleotide_variant;CLNVCSO=SO:0001483;CLNVI=Illumina_Clinical_Services_Laboratory,Illumina:471242;GENEINFO=ASPM:259266;MC=SO:0001583|missense_variant,SO:0001627|intron_variant;ORIGIN=1;RS=368020945;Pangolin=ENSG00000066279.18|36:0.0|-29:-0.0
chr1	197104800	373787	T	A	.	.	ALLELEID=359209;CLNDN=not_specified;CLNDISDB=MedGen:CN169374;CLNHGVS=NC_000001.11:g.197104800T>A;CLNREVSTAT=criteria_provided,_single_submitter;CLNSIG=Uncertain_significance;CLNVC=single_nucleotide_variant;CLNVCSO=SO:0001483;GENEINFO=ASPM:259266;MC=SO:0001583|missense_variant,SO:0001627|intron_variant;ORIGIN=1;RS=955343480;Pangolin=ENSG00000066279.18|-35:0.0|-35:-0.0
chr1	197104806	157821	C	T	.	.	AF_EXAC=3e-05;ALLELEID=167668;CLNDN=Primary_autosomal_recessive_microcephaly_5;CLNDISDB=MONDO:MONDO:0012106,MedGen:C1837501,OMIM:608716;CLNHGVS=NC_000001.11:g.197104806C>T;CLNREVSTAT=criteria_provided,_multiple_submitters,_no_conflicts;CLNSIG=Uncertain_significance;CLNVC=single_nucleotide_variant;CLNVCSO=SO:0001483;CLNVI=Illumina_Clinical_Services_Laboratory,Illumina:821742;GENEINFO=ASPM:259266;MC=SO:0001583|missense_variant,SO:0001627|intron_variant;ORIGIN=1;RS=587783243;Pangolin=ENSG00000066279.18|-41:0.0|-46:-0.0
chr1	197104808	157820	T	C	.	.	AF_ESP=8e-05;AF_EXAC=0.00017;ALLELEID=167667;CLNDN=Primary_autosomal_recessive_microcephaly_5|not_provided;CLNDISDB=MONDO:MONDO:0012106,MedGen:C1837501,OMIM:608716|MedGen:CN517202;CLNHGVS=NC_000001.11:g.197104808T>C;CLNREVSTAT=criteria_provided,_conflicting_interpretations;CLNSIG=Conflicting_interpretations_of_pathogenicity;CLNSIGCONF=Likely_benign(1),Uncertain_significance(2);CLNVC=single_nucleotide_variant;CLNVCSO=SO:0001483;GENEINFO=ASPM:259266;MC=SO:0001819|synonymous_variant,SO:0001627|intron_variant;ORIGIN=1;RS=374040448;Pangolin=ENSG00000066279.18|-37:0.0|22:-0.0
chr1	197104810	595214	A	ATTC	.	.	ALLELEID=586276;CLNDN=not_provided;CLNDISDB=MedGen:CN517202;CLNHGVS=NC_000001.11:g.197104813_197104815dup;CLNREVSTAT=criteria_provided,_single_submitter;CLNSIG=Uncertain_significance;CLNVC=Duplication;CLNVCSO=SO:1000035;GENEINFO=ASPM:259266;MC=SO:0001821|inframe_insertion,SO:0001627|intron_variant;ORIGIN=1;RS=769728447;Pangolin=ENSG00000066279.18|23:0.0|23:-0.0
chr1	197104815	210357	T	C	.	.	AF_ESP=0.00123;AF_EXAC=0.00026;AF_TGP=0.0012;ALLELEID=206741;CLNDN=Primary_autosomal_recessive_microcephaly_5|not_specified|not_provided;CLNDISDB=MONDO:MONDO:0012106,MedGen:C1837501,OMIM:608716|MedGen:CN169374|MedGen:CN517202;CLNHGVS=NC_000001.11:g.197104815T>C;CLNREVSTAT=criteria_provided,_conflicting_interpretations;CLNSIG=Conflicting_interpretations_of_pathogenicity;CLNSIGCONF=Likely_benign(1),Uncertain_significance(3);CLNVC=single_nucleotide_variant;CLNVCSO=SO:0001483;CLNVI=Illumina_Clinical_Services_Laboratory,Illumina:1404198;GENEINFO=ASPM:259266;MC=SO:0001583|missense_variant,SO:0001627|intron_variant;ORIGIN=1;RS=115594989;Pangolin=ENSG00000066279.18|-50:0.0|15:-0.0
chr1	197104834	285951	A	C	.	.	ALLELEID=270188;CLNDN=not_provided;CLNDISDB=MedGen:CN517202;CLNHGVS=NC_000001.11:g.197104834A>C;CLNREVSTAT=criteria_provided,_single_submitter;CLNSIG=Uncertain_significance;CLNVC=single_nucleotide_variant;CLNVCSO=SO:0001483;GENEINFO=ASPM:259266;MC=SO:0001583|missense_variant,SO:0001627|intron_variant;ORIGIN=1;RS=886043266;Pangolin=ENSG00000066279.18|-1:0.0|-4:-0.0
chr1	197104849	166701	C	T	.	.	AF_ESP=0.00023;AF_EXAC=0.00013;AF_TGP=0.0002;ALLELEID=177188;CLNDN=Primary_autosomal_recessive_microcephaly_5|not_provided;CLNDISDB=MONDO:MONDO:0012106,MedGen:C1837501,OMIM:608716|MedGen:CN517202;CLNHGVS=NC_000001.11:g.197104849C>T;CLNREVSTAT=criteria_provided,_multiple_submitters,_no_conflicts;CLNSIG=Uncertain_significance;CLNVC=single_nucleotide_variant;CLNVCSO=SO:0001483;CLNVI=Illumina_Clinical_Services_Laboratory,Illumina:774547;GENEINFO=ASPM:259266;MC=SO:0001583|missense_variant,SO:0001627|intron_variant;ORIGIN=1;RS=189918817;Pangolin=ENSG00000066279.18|-2:0.0|-19:-0.0
chr1	197104864	194880	T	C	.	.	ALLELEID=192042;CLNDN=not_provided;CLNDISDB=MedGen:CN517202;CLNHGVS=NC_000001.11:g.197104864T>C;CLNREVSTAT=criteria_provided,_single_submitter;CLNSIG=Uncertain_significance;CLNVC=single_nucleotide_variant;CLNVCSO=SO:0001483;GENEINFO=ASPM:259266;MC=SO:0001583|missense_variant,SO:0001627|intron_variant;ORIGIN=1;RS=794727211;Pangolin=ENSG00000066279.18|-34:0.0|49:-0.0
chr1	197104915	1025383	T	C	.	.	ALLELEID=1002366;CLNDN=not_provided;CLNDISDB=MedGen:CN517202;CLNHGVS=NC_000001.11:g.197104915T>C;CLNREVSTAT=criteria_provided,_single_submitter;CLNSIG=Uncertain_significance;CLNVC=single_nucleotide_variant;CLNVCSO=SO:0001483;GENEINFO=ASPM:259266;MC=SO:0001583|missense_variant,SO:0001627|intron_variant;ORIGIN=1;Pangolin=ENSG00000066279.18|40:0.0|10:-0.0
chr1	197104934	874053	C	T	.	.	ALLELEID=863188;CLNDN=Primary_autosomal_recessive_microcephaly_5;CLNDISDB=MONDO:MONDO:0012106,MedGen:C1837501,OMIM:608716;CLNHGVS=NC_000001.11:g.197104934C>T;CLNREVSTAT=criteria_provided,_single_submitter;CLNSIG=Uncertain_significance;CLNVC=single_nucleotide_variant;CLNVCSO=SO:0001483;CLNVI=Illumina_Clinical_Services_Laboratory,Illumina:1373823;GENEINFO=ASPM:259266;MC=SO:0001583|missense_variant,SO:0001627|intron_variant;ORIGIN=1;Pangolin=ENSG00000066279.18|8:0.0|21:-0.0
chr1	197104942	194875	G	A	.	.	AF_ESP=0.00015;AF_EXAC=5e-05;ALLELEID=192037;CLNDN=not_provided;CLNDISDB=MedGen:CN517202;CLNHGVS=NC_000001.11:g.197104942G>A;CLNREVSTAT=criteria_provided,_single_submitter;CLNSIG=Uncertain_significance;CLNVC=single_nucleotide_variant;CLNVCSO=SO:0001483;GENEINFO=ASPM:259266;MC=SO:0001583|missense_variant,SO:0001627|intron_variant;ORIGIN=1;RS=371861473;Pangolin=ENSG00000066279.18|0:0.0|-17:-0.0
chr1	197105037	294631	C	G	.	.	ALLELEID=278302;CLNDN=Primary_autosomal_recessive_microcephaly_5;CLNDISDB=MONDO:MONDO:0012106,MedGen:C1837501,OMIM:608716;CLNHGVS=NC_000001.11:g.197105037C>G;CLNREVSTAT=criteria_provided,_single_submitter;CLNSIG=Uncertain_significance;CLNVC=single_nucleotide_variant;CLNVCSO=SO:0001483;CLNVI=Illumina_Clinical_Services_Laboratory,Illumina:637364;GENEINFO=ASPM:259266;MC=SO:0001583|missense_variant,SO:0001627|intron_variant;ORIGIN=1;RS=143092798;Pangolin=ENSG00000066279.18|0:0.0|21:-0.0
chr1	197105037	210356	C	T	.	.	AF_ESP=8e-05;ALLELEID=206742;CLNDN=Primary_autosomal_recessive_microcephaly_5|not_specified|not_provided;CLNDISDB=MONDO:MONDO:0012106,MedGen:C1837501,OMIM:608716|MedGen:CN169374|MedGen:CN517202;CLNHGVS=NC_000001.11:g.197105037C>T;CLNREVSTAT=criteria_provided,_multiple_submitters,_no_conflicts;CLNSIG=Uncertain_significance;CLNVC=single_nucleotide_variant;CLNVCSO=SO:0001483;GENEINFO=ASPM:259266;MC=SO:0001583|missense_variant,SO:0001627|intron_variant;ORIGIN=1;RS=143092798;Pangolin=ENSG00000066279.18|9:0.0|21:-0.0
chr1	197105038	157818	G	A	.	.	AF_ESP=0.00392;AF_EXAC=0.00553;AF_TGP=0.00419;ALLELEID=167665;CLNDN=Primary_autosomal_recessive_microcephaly_5|not_specified|not_provided;CLNDISDB=MONDO:MONDO:0012106,MedGen:C1837501,OMIM:608716|MedGen:CN169374|MedGen:CN517202;CLNHGVS=NC_000001.11:g.197105038G>A;CLNREVSTAT=criteria_provided,_conflicting_interpretations;CLNSIG=Conflicting_interpretations_of_pathogenicity;CLNSIGCONF=Benign(5),Likely_benign(2),Uncertain_significance(1);CLNVC=single_nucleotide_variant;CLNVCSO=SO:0001483;CLNVI=Illumina_Clinical_Services_Laboratory,Illumina:47925;GENEINFO=ASPM:259266;MC=SO:0001583|missense_variant,SO:0001627|intron_variant;ORIGIN=1;RS=139367209;Pangolin=ENSG00000066279.18|2:0.0|20:-0.0
chr1	197105042	546618	A	G	.	.	AF_EXAC=4e-05;ALLELEID=537107;CLNDN=not_provided;CLNDISDB=MedGen:CN517202;CLNHGVS=NC_000001.11:g.197105042A>G;CLNREVSTAT=criteria_provided,_single_submitter;CLNSIG=Uncertain_significance;CLNVC=single_nucleotide_variant;CLNVCSO=SO:0001483;GENEINFO=ASPM:259266;MC=SO:0001819|synonymous_variant,SO:0001627|intron_variant;ORIGIN=1;RS=776523167;Pangolin=ENSG00000066279.18|16:0.0|34:-0.0
chr1	197105045	874054	C	T	.	.	ALLELEID=863189;CLNDN=Primary_autosomal_recessive_microcephaly_5;CLNDISDB=MONDO:MONDO:0012106,MedGen:C1837501,OMIM:608716;CLNHGVS=NC_000001.11:g.197105045C>T;CLNREVSTAT=criteria_provided,_single_submitter;CLNSIG=Uncertain_significance;CLNVC=single_nucleotide_variant;CLNVCSO=SO:0001483;CLNVI=Illumina_Clinical_Services_Laboratory,Illumina:1339248;GENEINFO=ASPM:259266;MC=SO:0001819|synonymous_variant,SO:0001627|intron_variant;ORIGIN=1;Pangolin=ENSG00000066279.18|13:0.0|1:-0.0
chr1	197105055	4964	G	GT	.	.	ALLELEID=20003;CLNDN=Primary_autosomal_recessive_microcephaly_5;CLNDISDB=MONDO:MONDO:0012106,MedGen:C1837501,OMIM:608716;CLNHGVS=NC_000001.11:g.197105056dup;CLNREVSTAT=criteria_provided,_conflicting_interpretations;CLNSIG=Conflicting_interpretations_of_pathogenicity;CLNSIGCONF=Pathogenic(1),Uncertain_significance(1);CLNVC=Duplication;CLNVCSO=SO:1000035;CLNVI=OMIM_Allelic_Variant:605481.0009|Service_de_Génétique_Moléculaire,Hôpital_Robert_Debré:88678;GENEINFO=ASPM:259266;MC=SO:0001589|frameshift_variant,SO:0001627|intron_variant;ORIGIN=21;RS=199422163;Pangolin=ENSG00000066279.18|6:0.0|4:-0.0
chr1	197105116	389374	A	G	.	.	AF_EXAC=1e-05;ALLELEID=364684;CLNDN=not_provided;CLNDISDB=MedGen:CN517202;CLNHGVS=NC_000001.11:g.197105116A>G;CLNREVSTAT=criteria_provided,_single_submitter;CLNSIG=Uncertain_significance;CLNVC=single_nucleotide_variant;CLNVCSO=SO:0001483;GENEINFO=ASPM:259266;MC=SO:0001583|missense_variant,SO:0001627|intron_variant;ORIGIN=1;RS=768625023;Pangolin=ENSG00000066279.18|-1:0.0|-5:-0.0
chr1	197105130	157817	GAAT	G	.	.	ALLELEID=167664;CLNDN=Primary_autosomal_recessive_microcephaly_5|not_provided;CLNDISDB=MONDO:MONDO:0012106,MedGen:C1837501,OMIM:608716|MedGen:CN517202;CLNHGVS=NC_000001.11:g.197105132_197105134ATA[1];CLNREVSTAT=criteria_provided,_multiple_submitters,_no_conflicts;CLNSIG=Uncertain_significance;CLNVC=Microsatellite;CLNVCSO=SO:0000289;GENEINFO=ASPM:259266;MC=SO:0001822|inframe_deletion,SO:0001627|intron_variant;ORIGIN=1;RS=587783241;Pangolin=ENSG00000066279.18|41:0.0|-19:-0.0
chr1	197117801	294632	T	G	.	.	AF_ESP=0.00023;AF_EXAC=7e-05;ALLELEID=279513;CLNDN=Primary_autosomal_recessive_microcephaly_5;CLNDISDB=MONDO:MONDO:0012106,MedGen:C1837501,OMIM:608716;CLNHGVS=NC_000001.11:g.197117801T>G;CLNREVSTAT=criteria_provided,_single_submitter;CLNSIG=Uncertain_significance;CLNVC=single_nucleotide_variant;CLNVCSO=SO:0001483;CLNVI=Illumina_Clinical_Services_Laboratory,Illumina:811083;GENEINFO=ASPM:259266;MC=SO:0001819|synonymous_variant;ORIGIN=1;RS=147209201;Pangolin=ENSG00000066279.18|1:0.0|-12:-0.0
chr1	197117806	585445	C	T	.	.	AF_EXAC=2e-05;ALLELEID=576450;CLNDN=not_provided;CLNDISDB=MedGen:CN517202;CLNHGVS=NC_000001.11:g.197117806C>T;CLNREVSTAT=criteria_provided,_single_submitter;CLNSIG=Uncertain_significance;CLNVC=single_nucleotide_variant;CLNVCSO=SO:0001483;GENEINFO=ASPM:259266;MC=SO:0001583|missense_variant;ORIGIN=1;RS=758550029;Pangolin=ENSG00000066279.18|-22:0.0|-17:-0.02
chr1	197117819	194775	T	C	.	.	ALLELEID=191938;CLNDN=not_provided;CLNDISDB=MedGen:CN517202;CLNHGVS=NC_000001.11:g.197117819T>C;CLNREVSTAT=criteria_provided,_single_submitter;CLNSIG=Uncertain_significance;CLNVC=single_nucleotide_variant;CLNVCSO=SO:0001483;GENEINFO=ASPM:259266;MC=SO:0001819|synonymous_variant;ORIGIN=1;RS=537034419;Pangolin=ENSG00000066279.18|0:0.0|-30:-0.02
chr1	197117830	874980	T	C	.	.	ALLELEID=863190;CLNDN=Primary_autosomal_recessive_microcephaly_5;CLNDISDB=MONDO:MONDO:0012106,MedGen:C1837501,OMIM:608716;CLNHGVS=NC_000001.11:g.197117830T>C;CLNREVSTAT=criteria_provided,_single_submitter;CLNSIG=Uncertain_significance;CLNVC=single_nucleotide_variant;CLNVCSO=SO:0001483;CLNVI=Illumina_Clinical_Services_Laboratory,Illumina:1416165;GENEINFO=ASPM:259266;MC=SO:0001583|missense_variant;ORIGIN=1;Pangolin=ENSG00000066279.18|-41:0.03|-11:-0.0
chr1	197117899	874981	C	A	.	.	ALLELEID=863191;CLNDN=Primary_autosomal_recessive_microcephaly_5;CLNDISDB=MONDO:MONDO:0012106,MedGen:C1837501,OMIM:608716;CLNHGVS=NC_000001.11:g.197117899C>A;CLNREVSTAT=criteria_provided,_single_submitter;CLNSIG=Uncertain_significance;CLNVC=single_nucleotide_variant;CLNVCSO=SO:0001483;CLNVI=Illumina_Clinical_Services_Laboratory,Illumina:727449;GENEINFO=ASPM:259266;MC=SO:0001583|missense_variant;ORIGIN=1;Pangolin=ENSG00000066279.18|-15:0.0|32:-0.0
chr1	197117959	294633	T	C	.	.	AF_EXAC=1e-05;ALLELEID=279370;CLNDN=Primary_autosomal_recessive_microcephaly_5;CLNDISDB=MONDO:MONDO:0012106,MedGen:C1837501,OMIM:608716;CLNHGVS=NC_000001.11:g.197117959T>C;CLNREVSTAT=criteria_provided,_single_submitter;CLNSIG=Uncertain_significance;CLNVC=single_nucleotide_variant;CLNVCSO=SO:0001483;CLNVI=Illumina_Clinical_Services_Laboratory,Illumina:734705;GENEINFO=ASPM:259266;MC=SO:0001583|missense_variant;ORIGIN=1;RS=770550480;Pangolin=ENSG00000066279.18|24:0.02|-28:-0.01
chr1	197117968	874982	C	G	.	.	ALLELEID=863192;CLNDN=Primary_autosomal_recessive_microcephaly_5;CLNDISDB=MONDO:MONDO:0012106,MedGen:C1837501,OMIM:608716;CLNHGVS=NC_000001.11:g.197117968C>G;CLNREVSTAT=criteria_provided,_single_submitter;CLNSIG=Uncertain_significance;CLNVC=single_nucleotide_variant;CLNVCSO=SO:0001483;CLNVI=Illumina_Clinical_Services_Laboratory,Illumina:1340297;GENEINFO=ASPM:259266;MC=SO:0001583|missense_variant;ORIGIN=1;Pangolin=ENSG00000066279.18|-37:0.0|15:-0.01
chr1	197117991	874983	A	G	.	.	ALLELEID=865081;CLNDN=Primary_autosomal_recessive_microcephaly_5;CLNDISDB=MONDO:MONDO:0012106,MedGen:C1837501,OMIM:608716;CLNHGVS=NC_000001.11:g.197117991A>G;CLNREVSTAT=criteria_provided,_single_submitter;CLNSIG=Uncertain_significance;CLNVC=single_nucleotide_variant;CLNVCSO=SO:0001483;CLNVI=Illumina_Clinical_Services_Laboratory,Illumina:1391223;GENEINFO=ASPM:259266;MC=SO:0001627|intron_variant;ORIGIN=1;Pangolin=ENSG00000066279.18|-21:0.0|-8:-0.01
chr1	197121940	294634	A	G	.	.	ALLELEID=278315;CLNDN=Primary_autosomal_recessive_microcephaly_5;CLNDISDB=MONDO:MONDO:0012106,MedGen:C1837501,OMIM:608716;CLNHGVS=NC_000001.11:g.197121940A>G;CLNREVSTAT=criteria_provided,_single_submitter;CLNSIG=Uncertain_significance;CLNVC=single_nucleotide_variant;CLNVCSO=SO:0001483;CLNVI=Illumina_Clinical_Services_Laboratory,Illumina:91770;GENEINFO=ASPM:259266;MC=SO:0001583|missense_variant;ORIGIN=1;RS=886045776;Pangolin=ENSG00000066279.18|-25:0.02|2:-0.0
chr1	197121960	157811	T	G	.	.	AF_EXAC=1e-05;ALLELEID=167658;CLNDN=Primary_autosomal_recessive_microcephaly_5;CLNDISDB=MONDO:MONDO:0012106,MedGen:C1837501,OMIM:608716;CLNHGVS=NC_000001.11:g.197121960T>G;CLNREVSTAT=criteria_provided,_single_submitter;CLNSIG=Uncertain_significance;CLNVC=single_nucleotide_variant;CLNVCSO=SO:0001483;GENEINFO=ASPM:259266;MC=SO:0001819|synonymous_variant;ORIGIN=1;RS=587783237;Pangolin=ENSG00000066279.18|-45:0.0|48:-0.01
chr1	197121981	740539	T	C	.	.	AF_ESP=0.00038;AF_EXAC=5e-05;ALLELEID=745952;CLNDN=Primary_autosomal_recessive_microcephaly_5|not_provided;CLNDISDB=MONDO:MONDO:0012106,MedGen:C1837501,OMIM:608716|MedGen:CN517202;CLNHGVS=NC_000001.11:g.197121981T>C;CLNREVSTAT=criteria_provided,_conflicting_interpretations;CLNSIG=Conflicting_interpretations_of_pathogenicity;CLNSIGCONF=Likely_benign(1),Uncertain_significance(1);CLNVC=single_nucleotide_variant;CLNVCSO=SO:0001483;CLNVI=Illumina_Clinical_Services_Laboratory,Illumina:1650109;GENEINFO=ASPM:259266;MC=SO:0001819|synonymous_variant;ORIGIN=1;RS=142766262;Pangolin=ENSG00000066279.18|0:0.0|27:-0.04
chr1	197122009	210354	C	T	.	.	AF_EXAC=2e-05;AF_TGP=0.0002;ALLELEID=206744;CLNDN=Intellectual_disability|Primary_autosomal_recessive_microcephaly_5|not_specified;CLNDISDB=Human_Phenotype_Ontology:HP:0000730,Human_Phenotype_Ontology:HP:0001249,Human_Phenotype_Ontology:HP:0001267,Human_Phenotype_Ontology:HP:0001286,Human_Phenotype_Ontology:HP:0002122,Human_Phenotype_Ontology:HP:0002192,Human_Phenotype_Ontology:HP:0002316,Human_Phenotype_Ontology:HP:0002382,Human_Phenotype_Ontology:HP:0002386,Human_Phenotype_Ontology:HP:0002402,Human_Phenotype_Ontology:HP:0002458,Human_Phenotype_Ontology:HP:0002482,Human_Phenotype_Ontology:HP:0002499,Human_Phenotype_Ontology:HP:0002543,Human_Phenotype_Ontology:HP:0003767,Human_Phenotype_Ontology:HP:0006833,Human_Phenotype_Ontology:HP:0007154,Human_Phenotype_Ontology:HP:0007176,Human_Phenotype_Ontology:HP:0007180,Human_Phenotype_Ontology:HP:HP:0001249,MONDO:MONDO:0001071,MedGen:C3714756,SNOMED_CT:228156007|MONDO:MONDO:0012106,MedGen:C1837501,OMIM:608716|MedGen:CN169374;CLNHGVS=NC_000001.11:g.197122009C>T;CLNREVSTAT=criteria_provided,_multiple_submitters,_no_conflicts;CLNSIG=Uncertain_significance;CLNVC=single_nucleotide_variant;CLNVCSO=SO:0001483;CLNVI=Illumina_Clinical_Services_Laboratory,Illumina:718923;GENEINFO=ASPM:259266;MC=SO:0001583|missense_variant;ORIGIN=1;RS=199874115;Pangolin=ENSG00000066279.18|-2:0.08|-1:-0.26
chr1	197122013	388993	C	T	.	.	AF_ESP=0.00031;AF_EXAC=7e-05;ALLELEID=364569;CLNDN=not_specified|not_provided;CLNDISDB=MedGen:CN169374|MedGen:CN517202;CLNHGVS=NC_000001.11:g.197122013C>T;CLNREVSTAT=criteria_provided,_multiple_submitters,_no_conflicts;CLNSIG=Uncertain_significance;CLNVC=single_nucleotide_variant;CLNVCSO=SO:0001483;GENEINFO=ASPM:259266;MC=SO:0001583|missense_variant;ORIGIN=1;RS=142214506;Pangolin=ENSG00000066279.18|-5:0.05|30:-0.02
chr1	197122055	294636	C	G	.	.	AF_EXAC=1e-05;ALLELEID=278322;CLNDN=Primary_autosomal_recessive_microcephaly_5;CLNDISDB=MONDO:MONDO:0012106,MedGen:C1837501,OMIM:608716;CLNHGVS=NC_000001.11:g.197122055C>G;CLNREVSTAT=criteria_provided,_single_submitter;CLNSIG=Uncertain_significance;CLNVC=single_nucleotide_variant;CLNVCSO=SO:0001483;CLNVI=Illumina_Clinical_Services_Laboratory,Illumina:818774;GENEINFO=ASPM:259266;MC=SO:0001627|intron_variant;ORIGIN=1;RS=748824950;Pangolin=ENSG00000066279.18|-12:0.03|-47:-0.13
chr1	197122174	284204	T	C	.	.	AF_ESP=8e-05;AF_EXAC=4e-05;ALLELEID=268441;CLNDN=Primary_autosomal_recessive_microcephaly_5|not_provided;CLNDISDB=MONDO:MONDO:0012106,MedGen:C1837501,OMIM:608716|MedGen:CN517202;CLNHGVS=NC_000001.11:g.197122174T>C;CLNREVSTAT=criteria_provided,_multiple_submitters,_no_conflicts;CLNSIG=Uncertain_significance;CLNVC=single_nucleotide_variant;CLNVCSO=SO:0001483;CLNVI=Illumina_Clinical_Services_Laboratory,Illumina:1408121;GENEINFO=ASPM:259266;MC=SO:0001819|synonymous_variant;ORIGIN=1;RS=376539395;Pangolin=ENSG00000066279.18|-15:0.01|-15:-0.0
chr1	197122175	1033472	G	A	.	.	ALLELEID=1019256;CLNDN=Primary_autosomal_recessive_microcephaly_5;CLNDISDB=MONDO:MONDO:0012106,MedGen:C1837501,OMIM:608716;CLNHGVS=NC_000001.11:g.197122175G>A;CLNREVSTAT=criteria_provided,_single_submitter;CLNSIG=Uncertain_significance;CLNVC=single_nucleotide_variant;CLNVCSO=SO:0001483;GENEINFO=ASPM:259266;MC=SO:0001583|missense_variant;ORIGIN=8;Pangolin=ENSG00000066279.18|-9:0.0|-16:-0.02
chr1	197122202	157806	A	G	.	.	AF_EXAC=0.00018;AF_TGP=0.0002;ALLELEID=167653;CLNDN=Primary_autosomal_recessive_microcephaly_5|not_provided;CLNDISDB=MONDO:MONDO:0012106,MedGen:C1837501,OMIM:608716|MedGen:CN517202;CLNHGVS=NC_000001.11:g.197122202A>G;CLNREVSTAT=criteria_provided,_multiple_submitters,_no_conflicts;CLNSIG=Uncertain_significance;CLNVC=single_nucleotide_variant;CLNVCSO=SO:0001483;GENEINFO=ASPM:259266;MC=SO:0001583|missense_variant;ORIGIN=1;RS=181039922;Pangolin=ENSG00000066279.18|35:0.08|-15:-0.0
chr1	197122217	1029519	C	T	.	.	ALLELEID=1015608;CLNDN=Primary_autosomal_recessive_microcephaly_5;CLNDISDB=MONDO:MONDO:0012106,MedGen:C1837501,OMIM:608716;CLNHGVS=NC_000001.11:g.197122217C>T;CLNREVSTAT=criteria_provided,_single_submitter;CLNSIG=Uncertain_significance;CLNVC=single_nucleotide_variant;CLNVCSO=SO:0001483;GENEINFO=ASPM:259266;MC=SO:0001583|missense_variant;ORIGIN=0;Pangolin=ENSG00000066279.18|20:0.01|21:-0.0
chr1	197122278	875907	C	T	.	.	ALLELEID=863193;CLNDN=Primary_autosomal_recessive_microcephaly_5;CLNDISDB=MONDO:MONDO:0012106,MedGen:C1837501,OMIM:608716;CLNHGVS=NC_000001.11:g.197122278C>T;CLNREVSTAT=criteria_provided,_single_submitter;CLNSIG=Uncertain_significance;CLNVC=single_nucleotide_variant;CLNVCSO=SO:0001483;CLNVI=Illumina_Clinical_Services_Laboratory,Illumina:843849;GENEINFO=ASPM:259266;MC=SO:0001583|missense_variant;ORIGIN=1;Pangolin=ENSG00000066279.18|-41:0.07|23:-0.12
chr1	197122305	157805	T	C	.	.	AF_ESP=0.00315;AF_EXAC=0.00075;AF_TGP=0.00319;ALLELEID=167652;CLNDN=Primary_autosomal_recessive_microcephaly_5|not_specified|not_provided;CLNDISDB=MONDO:MONDO:0012106,MedGen:C1837501,OMIM:608716|MedGen:CN169374|MedGen:CN517202;CLNHGVS=NC_000001.11:g.197122305T>C;CLNREVSTAT=criteria_provided,_conflicting_interpretations;CLNSIG=Conflicting_interpretations_of_pathogenicity;CLNSIGCONF=Benign(1),Likely_benign(1),Uncertain_significance(2);CLNVC=single_nucleotide_variant;CLNVCSO=SO:0001483;GENEINFO=ASPM:259266;MC=SO:0001627|intron_variant;ORIGIN=1;RS=149303254;Pangolin=ENSG00000066279.18|-1:0.73|-4:-0.28
chr1	197122308	294637	T	C	.	.	ALLELEID=279516;CLNDN=Intellectual_disability|Primary_autosomal_recessive_microcephaly_5;CLNDISDB=Human_Phenotype_Ontology:HP:0000730,Human_Phenotype_Ontology:HP:0001249,Human_Phenotype_Ontology:HP:0001267,Human_Phenotype_Ontology:HP:0001286,Human_Phenotype_Ontology:HP:0002122,Human_Phenotype_Ontology:HP:0002192,Human_Phenotype_Ontology:HP:0002316,Human_Phenotype_Ontology:HP:0002382,Human_Phenotype_Ontology:HP:0002386,Human_Phenotype_Ontology:HP:0002402,Human_Phenotype_Ontology:HP:0002458,Human_Phenotype_Ontology:HP:0002482,Human_Phenotype_Ontology:HP:0002499,Human_Phenotype_Ontology:HP:0002543,Human_Phenotype_Ontology:HP:0003767,Human_Phenotype_Ontology:HP:0006833,Human_Phenotype_Ontology:HP:0007154,Human_Phenotype_Ontology:HP:0007176,Human_Phenotype_Ontology:HP:0007180,Human_Phenotype_Ontology:HP:HP:0001249,MONDO:MONDO:0001071,MedGen:C3714756,SNOMED_CT:228156007|MONDO:MONDO:0012106,MedGen:C1837501,OMIM:608716;CLNHGVS=NC_000001.11:g.197122308T>C;CLNREVSTAT=criteria_provided,_single_submitter;CLNSIG=Uncertain_significance;CLNVC=single_nucleotide_variant;CLNVCSO=SO:0001483;CLNVI=Illumina_Clinical_Services_Laboratory,Illumina:712786;GENEINFO=ASPM:259266;MC=SO:0001627|intron_variant;ORIGIN=1;RS=886045777;Pangolin=ENSG00000066279.18|28:0.0|-7:-0.07
chr1	197122308	294638	T	G	.	.	ALLELEID=278303;CLNDN=Primary_autosomal_recessive_microcephaly_5;CLNDISDB=MONDO:MONDO:0012106,MedGen:C1837501,OMIM:608716;CLNHGVS=NC_000001.11:g.197122308T>G;CLNREVSTAT=criteria_provided,_single_submitter;CLNSIG=Uncertain_significance;CLNVC=single_nucleotide_variant;CLNVCSO=SO:0001483;CLNVI=Illumina_Clinical_Services_Laboratory,Illumina:439974;GENEINFO=ASPM:259266;MC=SO:0001627|intron_variant;ORIGIN=1;RS=886045777;Pangolin=ENSG00000066279.18|-7:0.1|28:-0.0
chr1	197122417	432946	A	G	.	.	AF_EXAC=1e-05;ALLELEID=425326;CLNDN=not_provided;CLNDISDB=MedGen:CN517202;CLNHGVS=NC_000001.11:g.197122417A>G;CLNREVSTAT=criteria_provided,_single_submitter;CLNSIG=Uncertain_significance;CLNVC=single_nucleotide_variant;CLNVCSO=SO:0001483;GENEINFO=ASPM:259266;MC=SO:0001583|missense_variant;ORIGIN=1;RS=781537691;Pangolin=ENSG00000066279.18|-29:0.1|38:-0.0
chr1	197122420	294639	G	A	.	.	AF_ESP=0.00054;ALLELEID=278323;CLNDN=Primary_autosomal_recessive_microcephaly_5|not_specified|not_provided;CLNDISDB=MONDO:MONDO:0012106,MedGen:C1837501,OMIM:608716|MedGen:CN169374|MedGen:CN517202;CLNHGVS=NC_000001.11:g.197122420G>A;CLNREVSTAT=criteria_provided,_multiple_submitters,_no_conflicts;CLNSIG=Uncertain_significance;CLNVC=single_nucleotide_variant;CLNVCSO=SO:0001483;CLNVI=Illumina_Clinical_Services_Laboratory,Illumina:600115;GENEINFO=ASPM:259266;MC=SO:0001583|missense_variant;ORIGIN=1;RS=143805893;Pangolin=ENSG00000066279.18|35:0.0|-32:-0.06
chr1	197122439	426603	A	T	.	.	ALLELEID=414750;CLNDN=not_provided;CLNDISDB=MedGen:CN517202;CLNHGVS=NC_000001.11:g.197122439A>T;CLNREVSTAT=criteria_provided,_single_submitter;CLNSIG=Uncertain_significance;CLNVC=single_nucleotide_variant;CLNVCSO=SO:0001483;GENEINFO=ASPM:259266;MC=SO:0001583|missense_variant;ORIGIN=1;RS=1085307705;Pangolin=ENSG00000066279.18|-48:0.0|36:-0.0
chr1	197122506	876901	A	T	.	.	ALLELEID=863194;CLNDN=Primary_autosomal_recessive_microcephaly_5;CLNDISDB=MONDO:MONDO:0012106,MedGen:C1837501,OMIM:608716;CLNHGVS=NC_000001.11:g.197122506A>T;CLNREVSTAT=criteria_provided,_single_submitter;CLNSIG=Uncertain_significance;CLNVC=single_nucleotide_variant;CLNVCSO=SO:0001483;CLNVI=Illumina_Clinical_Services_Laboratory,Illumina:684834;GENEINFO=ASPM:259266;MC=SO:0001819|synonymous_variant;ORIGIN=1;Pangolin=ENSG00000066279.18|-31:0.01|-10:-0.0
chr1	197124133	390361	C	G	.	.	ALLELEID=364571;CLNDN=not_specified|not_provided;CLNDISDB=MedGen:CN169374|MedGen:CN517202;CLNHGVS=NC_000001.11:g.197124133C>G;CLNREVSTAT=criteria_provided,_multiple_submitters,_no_conflicts;CLNSIG=Uncertain_significance;CLNVC=single_nucleotide_variant;CLNVCSO=SO:0001483;GENEINFO=ASPM:259266;MC=SO:0001583|missense_variant;ORIGIN=1;RS=1057523743;Pangolin=ENSG00000066279.18|-23:0.0|10:-0.0
chr1	197124174	585444	T	C	.	.	ALLELEID=576451;CLNDN=not_provided;CLNDISDB=MedGen:CN517202;CLNHGVS=NC_000001.11:g.197124174T>C;CLNREVSTAT=criteria_provided,_single_submitter;CLNSIG=Uncertain_significance;CLNVC=single_nucleotide_variant;CLNVCSO=SO:0001483;GENEINFO=ASPM:259266;MC=SO:0001583|missense_variant;ORIGIN=1;RS=1557956580;Pangolin=ENSG00000066279.18|1:0.0|-4:-0.0
chr1	197124180	210352	T	C	.	.	AF_ESP=8e-05;ALLELEID=206746;CLNDN=not_specified;CLNDISDB=MedGen:CN169374;CLNHGVS=NC_000001.11:g.197124180T>C;CLNREVSTAT=criteria_provided,_single_submitter;CLNSIG=Uncertain_significance;CLNVC=single_nucleotide_variant;CLNVCSO=SO:0001483;GENEINFO=ASPM:259266;MC=SO:0001583|missense_variant;ORIGIN=1;RS=377348290;Pangolin=ENSG00000066279.18|-37:0.0|-10:-0.0
chr1	197124189	876902	C	T	.	.	ALLELEID=863195;CLNDN=Primary_autosomal_recessive_microcephaly_5|not_provided;CLNDISDB=MONDO:MONDO:0012106,MedGen:C1837501,OMIM:608716|MedGen:CN517202;CLNHGVS=NC_000001.11:g.197124189C>T;CLNREVSTAT=criteria_provided,_multiple_submitters,_no_conflicts;CLNSIG=Uncertain_significance;CLNVC=single_nucleotide_variant;CLNVCSO=SO:0001483;CLNVI=Illumina_Clinical_Services_Laboratory,Illumina:870452;GENEINFO=ASPM:259266;MC=SO:0001583|missense_variant;ORIGIN=1;Pangolin=ENSG00000066279.18|-19:0.0|15:-0.0
chr1	197124256	874104	T	C	.	.	ALLELEID=863196;CLNDN=Primary_autosomal_recessive_microcephaly_5;CLNDISDB=MONDO:MONDO:0012106,MedGen:C1837501,OMIM:608716;CLNHGVS=NC_000001.11:g.197124256T>C;CLNREVSTAT=criteria_provided,_single_submitter;CLNSIG=Uncertain_significance;CLNVC=single_nucleotide_variant;CLNVCSO=SO:0001483;CLNVI=Illumina_Clinical_Services_Laboratory,Illumina:1343124;GENEINFO=ASPM:259266;MC=SO:0001583|missense_variant;ORIGIN=1;Pangolin=ENSG00000066279.18|42:0.0|12:-0.0
chr1	197124271	513849	T	G	.	.	AF_ESP=0.00054;AF_EXAC=0.00026;ALLELEID=498177;CLNDN=Primary_autosomal_recessive_microcephaly_5|not_specified|not_provided;CLNDISDB=MONDO:MONDO:0012106,MedGen:C1837501,OMIM:608716|MedGen:CN169374|MedGen:CN517202;CLNHGVS=NC_000001.11:g.197124271T>G;CLNREVSTAT=criteria_provided,_conflicting_interpretations;CLNSIG=Conflicting_interpretations_of_pathogenicity;CLNSIGCONF=Benign(1),Likely_benign(1),Uncertain_significance(1);CLNVC=single_nucleotide_variant;CLNVCSO=SO:0001483;CLNVI=Illumina_Clinical_Services_Laboratory,Illumina:899549;GENEINFO=ASPM:259266;MC=SO:0001583|missense_variant;ORIGIN=1;RS=139317695;Pangolin=ENSG00000066279.18|-3:0.0|38:-0.0
chr1	197124277	585443	G	C	.	.	AF_EXAC=1e-05;ALLELEID=576452;CLNDN=not_provided;CLNDISDB=MedGen:CN517202;CLNHGVS=NC_000001.11:g.197124277G>C;CLNREVSTAT=criteria_provided,_single_submitter;CLNSIG=Uncertain_significance;CLNVC=single_nucleotide_variant;CLNVCSO=SO:0001483;GENEINFO=ASPM:259266;MC=SO:0001583|missense_variant;ORIGIN=1;RS=763084553;Pangolin=ENSG00000066279.18|32:0.0|-9:-0.0
chr1	197124311	288028	T	C	.	.	AF_ESP=0.00031;AF_EXAC=0.00053;AF_TGP=0.0008;ALLELEID=272265;CLNDN=Primary_autosomal_recessive_microcephaly_5|not_specified|not_provided;CLNDISDB=MONDO:MONDO:0012106,MedGen:C1837501,OMIM:608716|MedGen:CN169374|MedGen:CN517202;CLNHGVS=NC_000001.11:g.197124311T>C;CLNREVSTAT=criteria_provided,_conflicting_interpretations;CLNSIG=Conflicting_interpretations_of_pathogenicity;CLNSIGCONF=Likely_benign(2),Uncertain_significance(2);CLNVC=single_nucleotide_variant;CLNVCSO=SO:0001483;CLNVI=Illumina_Clinical_Services_Laboratory,Illumina:705295;GENEINFO=ASPM:259266;MC=SO:0001819|synonymous_variant;ORIGIN=1;RS=146858888;Pangolin=ENSG00000066279.18|20:0.03|-2:-0.0
chr1	197124317	288477	A	G	.	.	ALLELEID=272714;CLNDN=Primary_autosomal_recessive_microcephaly_5|not_provided;CLNDISDB=MONDO:MONDO:0012106,MedGen:C1837501,OMIM:608716|MedGen:CN517202;CLNHGVS=NC_000001.11:g.197124317A>G;CLNREVSTAT=criteria_provided,_multiple_submitters,_no_conflicts;CLNSIG=Uncertain_significance;CLNVC=single_nucleotide_variant;CLNVCSO=SO:0001483;CLNVI=Illumina_Clinical_Services_Laboratory,Illumina:1367586;GENEINFO=ASPM:259266;MC=SO:0001819|synonymous_variant;ORIGIN=1;RS=868630671;Pangolin=ENSG00000066279.18|14:0.04|-19:-0.0
chr1	197124327	804546	T	G	.	.	ALLELEID=792839;CLNDN=not_provided;CLNDISDB=MedGen:CN517202;CLNHGVS=NC_000001.11:g.197124327T>G;CLNREVSTAT=criteria_provided,_single_submitter;CLNSIG=Uncertain_significance;CLNVC=single_nucleotide_variant;CLNVCSO=SO:0001483;GENEINFO=ASPM:259266;MC=SO:0001583|missense_variant;ORIGIN=1;RS=1330310833;Pangolin=ENSG00000066279.18|4:0.0|4:-0.0
chr1	197124894	874105	A	G	.	.	ALLELEID=863197;CLNDN=Primary_autosomal_recessive_microcephaly_5;CLNDISDB=MONDO:MONDO:0012106,MedGen:C1837501,OMIM:608716;CLNHGVS=NC_000001.11:g.197124894A>G;CLNREVSTAT=criteria_provided,_single_submitter;CLNSIG=Uncertain_significance;CLNVC=single_nucleotide_variant;CLNVCSO=SO:0001483;CLNVI=Illumina_Clinical_Services_Laboratory,Illumina:1313539;GENEINFO=ASPM:259266;MC=SO:0001819|synonymous_variant;ORIGIN=1;Pangolin=ENSG00000066279.18|-24:0.01|7:-0.0
chr1	197124923	1029517	T	C	.	.	ALLELEID=1015610;CLNDN=Primary_autosomal_recessive_microcephaly_5;CLNDISDB=MONDO:MONDO:0012106,MedGen:C1837501,OMIM:608716;CLNHGVS=NC_000001.11:g.197124923T>C;CLNREVSTAT=criteria_provided,_single_submitter;CLNSIG=Uncertain_significance;CLNVC=single_nucleotide_variant;CLNVCSO=SO:0001483;GENEINFO=ASPM:259266;MC=SO:0001583|missense_variant;ORIGIN=0;Pangolin=ENSG00000066279.18|32:0.06|-2:-0.0
chr1	197124938	210351	T	C	.	.	ALLELEID=206747;CLNDN=not_specified;CLNDISDB=MedGen:CN169374;CLNHGVS=NC_000001.11:g.197124938T>C;CLNREVSTAT=criteria_provided,_single_submitter;CLNSIG=Uncertain_significance;CLNVC=single_nucleotide_variant;CLNVCSO=SO:0001483;GENEINFO=ASPM:259266;MC=SO:0001583|missense_variant;ORIGIN=1;RS=797045312;Pangolin=ENSG00000066279.18|17:0.03|-3:-0.0
chr1	197124949	806302	G	A	.	.	ALLELEID=794516;CLNDN=not_provided;CLNDISDB=MedGen:CN517202;CLNHGVS=NC_000001.11:g.197124949G>A;CLNREVSTAT=criteria_provided,_single_submitter;CLNSIG=Uncertain_significance;CLNVC=single_nucleotide_variant;CLNVCSO=SO:0001483;GENEINFO=ASPM:259266;MC=SO:0001583|missense_variant;ORIGIN=1;RS=1571616712;Pangolin=ENSG00000066279.18|47:0.0|6:-0.07
chr1	197125072	874106	C	A	.	.	ALLELEID=863198;CLNDN=Primary_autosomal_recessive_microcephaly_5;CLNDISDB=MONDO:MONDO:0012106,MedGen:C1837501,OMIM:608716;CLNHGVS=NC_000001.11:g.197125072C>A;CLNREVSTAT=criteria_provided,_single_submitter;CLNSIG=Uncertain_significance;CLNVC=single_nucleotide_variant;CLNVCSO=SO:0001483;CLNVI=Illumina_Clinical_Services_Laboratory,Illumina:746939;GENEINFO=ASPM:259266;MC=SO:0001583|missense_variant;ORIGIN=1;Pangolin=ENSG00000066279.18|-37:0.0|-43:-0.07
chr1	197125134	290410	C	T	.	.	AF_EXAC=3e-05;AF_TGP=0.0002;ALLELEID=274647;CLNDN=not_provided;CLNDISDB=MedGen:CN517202;CLNHGVS=NC_000001.11:g.197125134C>T;CLNREVSTAT=criteria_provided,_single_submitter;CLNSIG=Uncertain_significance;CLNVC=single_nucleotide_variant;CLNVCSO=SO:0001483;GENEINFO=ASPM:259266;MC=SO:0001819|synonymous_variant;ORIGIN=1;RS=554545885;Pangolin=ENSG00000066279.18|32:0.0|32:-0.0
chr1	197125151	434410	T	C	.	.	AF_EXAC=0.0004;AF_TGP=0.0004;ALLELEID=427676;CLNDN=Primary_autosomal_recessive_microcephaly_5|not_specified|not_provided;CLNDISDB=MONDO:MONDO:0012106,MedGen:C1837501,OMIM:608716|MedGen:CN169374|MedGen:CN517202;CLNHGVS=NC_000001.11:g.197125151T>C;CLNREVSTAT=criteria_provided,_conflicting_interpretations;CLNSIG=Conflicting_interpretations_of_pathogenicity;CLNSIGCONF=Likely_benign(1),Uncertain_significance(2);CLNVC=single_nucleotide_variant;CLNVCSO=SO:0001483;CLNVI=Illumina_Clinical_Services_Laboratory,Illumina:886004;GENEINFO=ASPM:259266;MC=SO:0001583|missense_variant;ORIGIN=1;RS=576139929;Pangolin=ENSG00000066279.18|40:0.01|40:-0.0
chr1	197125160	157800	C	T	.	.	AF_ESP=0.00023;AF_EXAC=0.00034;AF_TGP=0.0004;ALLELEID=167647;CLNDN=Primary_autosomal_recessive_microcephaly_5|not_provided;CLNDISDB=MONDO:MONDO:0012106,MedGen:C1837501,OMIM:608716|MedGen:CN517202;CLNHGVS=NC_000001.11:g.197125160C>T;CLNREVSTAT=criteria_provided,_multiple_submitters,_no_conflicts;CLNSIG=Uncertain_significance;CLNVC=single_nucleotide_variant;CLNVCSO=SO:0001483;CLNVI=Illumina_Clinical_Services_Laboratory,Illumina:668941;GENEINFO=ASPM:259266;MC=SO:0001583|missense_variant;ORIGIN=1;RS=142537154;Pangolin=ENSG00000066279.18|6:0.0|31:-0.01
chr1	197125185	806303	G	C	.	.	ALLELEID=794517;CLNDN=not_provided;CLNDISDB=MedGen:CN517202;CLNHGVS=NC_000001.11:g.197125185G>C;CLNREVSTAT=criteria_provided,_single_submitter;CLNSIG=Uncertain_significance;CLNVC=single_nucleotide_variant;CLNVCSO=SO:0001483;GENEINFO=ASPM:259266;MC=SO:0001819|synonymous_variant;ORIGIN=1;RS=1235568030;Pangolin=ENSG00000066279.18|6:0.01|-19:-0.0
chr1	197128475	294640	ATTTC	A	.	.	ALLELEID=278324;CLNDN=Primary_Microcephaly,_Recessive;CLNDISDB=MedGen:CN239428;CLNHGVS=NC_000001.11:g.197128478_197128481del;CLNREVSTAT=criteria_provided,_single_submitter;CLNSIG=Uncertain_significance;CLNVC=Deletion;CLNVCSO=SO:0000159;CLNVI=Illumina_Clinical_Services_Laboratory,Illumina:804092;GENEINFO=ASPM:259266;MC=SO:0001627|intron_variant;ORIGIN=1;RS=745619939;Pangolin=ENSG00000066279.18|15:0.01|17:-0.0
chr1	197128477	294641	T	C	.	.	AF_EXAC=2e-05;ALLELEID=279373;CLNDN=Primary_autosomal_recessive_microcephaly_5;CLNDISDB=MONDO:MONDO:0012106,MedGen:C1837501,OMIM:608716;CLNHGVS=NC_000001.11:g.197128477T>C;CLNREVSTAT=criteria_provided,_single_submitter;CLNSIG=Uncertain_significance;CLNVC=single_nucleotide_variant;CLNVCSO=SO:0001483;CLNVI=Illumina_Clinical_Services_Laboratory,Illumina:115236;GENEINFO=ASPM:259266;MC=SO:0001627|intron_variant;ORIGIN=1;RS=759746669;Pangolin=ENSG00000066279.18|9:0.0|13:-0.0
chr1	197128496	1049534	C	T	.	.	ALLELEID=1036982;CLNDN=not_provided;CLNDISDB=MedGen:CN517202;CLNHGVS=NC_000001.11:g.197128496C>T;CLNREVSTAT=no_assertion_criteria_provided;CLNSIG=Uncertain_significance;CLNVC=single_nucleotide_variant;CLNVCSO=SO:0001483;GENEINFO=ASPM:259266;MC=SO:0001583|missense_variant;ORIGIN=0;Pangolin=ENSG00000066279.18|-1:0.0|-6:-0.01
chr1	197128510	875039	C	T	.	.	ALLELEID=863199;CLNDN=Primary_autosomal_recessive_microcephaly_5;CLNDISDB=MONDO:MONDO:0012106,MedGen:C1837501,OMIM:608716;CLNHGVS=NC_000001.11:g.197128510C>T;CLNREVSTAT=criteria_provided,_single_submitter;CLNSIG=Uncertain_significance;CLNVC=single_nucleotide_variant;CLNVCSO=SO:0001483;CLNVI=Illumina_Clinical_Services_Laboratory,Illumina:877393;GENEINFO=ASPM:259266;MC=SO:0001819|synonymous_variant;ORIGIN=1;Pangolin=ENSG00000066279.18|-20:0.0|-20:-0.0
chr1	197128512	157798	A	C	.	.	AF_EXAC=0.00055;ALLELEID=167645;CLNDN=Primary_autosomal_recessive_microcephaly_5|not_specified|not_provided;CLNDISDB=MONDO:MONDO:0012106,MedGen:C1837501,OMIM:608716|MedGen:CN169374|MedGen:CN517202;CLNHGVS=NC_000001.11:g.197128512A>C;CLNREVSTAT=criteria_provided,_conflicting_interpretations;CLNSIG=Conflicting_interpretations_of_pathogenicity;CLNSIGCONF=Benign(1),Likely_benign(2),Uncertain_significance(1);CLNVC=single_nucleotide_variant;CLNVCSO=SO:0001483;GENEINFO=ASPM:259266;MC=SO:0001583|missense_variant;ORIGIN=1;RS=552158003;Pangolin=ENSG00000066279.18|-22:0.01|-20:-0.0
chr1	197128539	875040	A	C	.	.	ALLELEID=863200;CLNDN=Primary_autosomal_recessive_microcephaly_5;CLNDISDB=MONDO:MONDO:0012106,MedGen:C1837501,OMIM:608716;CLNHGVS=NC_000001.11:g.197128539A>C;CLNREVSTAT=criteria_provided,_single_submitter;CLNSIG=Uncertain_significance;CLNVC=single_nucleotide_variant;CLNVCSO=SO:0001483;CLNVI=Illumina_Clinical_Services_Laboratory,Illumina:877093;GENEINFO=ASPM:259266;MC=SO:0001583|missense_variant;ORIGIN=1;Pangolin=ENSG00000066279.18|-49:0.01|-25:-0.0
chr1	197128602	493058	G	A	.	.	AF_EXAC=6e-05;AF_TGP=0.0004;ALLELEID=486021;CLNDN=Primary_autosomal_recessive_microcephaly_5|not_provided;CLNDISDB=MONDO:MONDO:0012106,MedGen:C1837501,OMIM:608716|MedGen:CN517202;CLNHGVS=NC_000001.11:g.197128602G>A;CLNREVSTAT=criteria_provided,_multiple_submitters,_no_conflicts;CLNSIG=Uncertain_significance;CLNVC=single_nucleotide_variant;CLNVCSO=SO:0001483;GENEINFO=ASPM:259266;MC=SO:0001583|missense_variant;ORIGIN=17;RS=546095187;Pangolin=ENSG00000066279.18|-25:0.0|12:-0.0
chr1	197128634	634617	C	T	.	.	AF_EXAC=1e-05;ALLELEID=622308;CLNDN=Primary_autosomal_recessive_microcephaly_5;CLNDISDB=MONDO:MONDO:0012106,MedGen:C1837501,OMIM:608716;CLNHGVS=NC_000001.11:g.197128634C>T;CLNREVSTAT=criteria_provided,_single_submitter;CLNSIG=Uncertain_significance;CLNVC=single_nucleotide_variant;CLNVCSO=SO:0001483;GENEINFO=ASPM:259266;MC=SO:0001583|missense_variant;ORIGIN=0;RS=764854489;Pangolin=ENSG00000066279.18|-3:0.06|31:-0.0
chr1	197128665	234802	C	A	.	.	ALLELEID=231459;CLNDN=Primary_autosomal_recessive_microcephaly_5|not_provided;CLNDISDB=MONDO:MONDO:0012106,MedGen:C1837501,OMIM:608716|MedGen:CN517202;CLNHGVS=NC_000001.11:g.197128665C>A;CLNREVSTAT=criteria_provided,_multiple_submitters,_no_conflicts;CLNSIG=Uncertain_significance;CLNVC=single_nucleotide_variant;CLNVCSO=SO:0001483;GENEINFO=ASPM:259266;MC=SO:0001583|missense_variant;ORIGIN=1;RS=765798033;Pangolin=ENSG00000066279.18|-34:0.11|0:-0.06
chr1	197128676	804545	A	G	.	.	AF_ESP=0.00023;AF_EXAC=0.00011;ALLELEID=793998;CLNDN=Primary_autosomal_recessive_microcephaly_5|not_provided;CLNDISDB=MONDO:MONDO:0012106,MedGen:C1837501,OMIM:608716|MedGen:CN517202;CLNHGVS=NC_000001.11:g.197128676A>G;CLNREVSTAT=criteria_provided,_multiple_submitters,_no_conflicts;CLNSIG=Uncertain_significance;CLNVC=single_nucleotide_variant;CLNVCSO=SO:0001483;CLNVI=Illumina_Clinical_Services_Laboratory,Illumina:223099;GENEINFO=ASPM:259266;MC=SO:0001627|intron_variant;ORIGIN=1;RS=368239890;Pangolin=ENSG00000066279.18|-45:0.01|-11:-0.01
chr1	197129201	387498	C	T	.	.	AF_EXAC=2e-05;ALLELEID=364734;CLNDN=not_provided;CLNDISDB=MedGen:CN517202;CLNHGVS=NC_000001.11:g.197129201C>T;CLNREVSTAT=criteria_provided,_single_submitter;CLNSIG=Uncertain_significance;CLNVC=single_nucleotide_variant;CLNVCSO=SO:0001483;GENEINFO=ASPM:259266;MC=SO:0001583|missense_variant;ORIGIN=1;RS=747141877;Pangolin=ENSG00000066279.18|34:0.0|-1:-0.02
chr1	197129223	157796	A	G	.	.	ALLELEID=167643;CLNDN=Primary_autosomal_recessive_microcephaly_5;CLNDISDB=MONDO:MONDO:0012106,MedGen:C1837501,OMIM:608716;CLNHGVS=NC_000001.11:g.197129223A>G;CLNREVSTAT=criteria_provided,_single_submitter;CLNSIG=Uncertain_significance;CLNVC=single_nucleotide_variant;CLNVCSO=SO:0001483;GENEINFO=ASPM:259266;MC=SO:0001819|synonymous_variant;ORIGIN=1;RS=587783226;Pangolin=ENSG00000066279.18|12:0.01|-23:-0.0
chr1	197129268	199145	C	A	.	.	ALLELEID=196304;CLNDN=not_provided;CLNDISDB=MedGen:CN517202;CLNHGVS=NC_000001.11:g.197129268C>A;CLNREVSTAT=criteria_provided,_single_submitter;CLNSIG=Uncertain_significance;CLNVC=single_nucleotide_variant;CLNVCSO=SO:0001483;GENEINFO=ASPM:259266;MC=SO:0001583|missense_variant;ORIGIN=1;RS=755211990;Pangolin=ENSG00000066279.18|-33:0.13|49:-0.02
chr1	197129306	284264	C	T	.	.	AF_ESP=0.00023;AF_EXAC=2e-05;ALLELEID=268501;CLNDN=not_provided;CLNDISDB=MedGen:CN517202;CLNHGVS=NC_000001.11:g.197129306C>T;CLNREVSTAT=criteria_provided,_single_submitter;CLNSIG=Uncertain_significance;CLNVC=single_nucleotide_variant;CLNVCSO=SO:0001483;GENEINFO=ASPM:259266;MC=SO:0001583|missense_variant;ORIGIN=1;RS=142743598;Pangolin=ENSG00000066279.18|11:0.0|11:-0.0
chr1	197129307	294642	T	C	.	.	AF_ESP=0.00023;ALLELEID=279374;CLNDN=Primary_autosomal_recessive_microcephaly_5;CLNDISDB=MONDO:MONDO:0012106,MedGen:C1837501,OMIM:608716;CLNHGVS=NC_000001.11:g.197129307T>C;CLNREVSTAT=criteria_provided,_single_submitter;CLNSIG=Uncertain_significance;CLNVC=single_nucleotide_variant;CLNVCSO=SO:0001483;CLNVI=Illumina_Clinical_Services_Laboratory,Illumina:702099;GENEINFO=ASPM:259266;MC=SO:0001819|synonymous_variant;ORIGIN=1;RS=144908700;Pangolin=ENSG00000066279.18|10:0.0|1:-0.0
chr1	197129952	875965	C	T	.	.	ALLELEID=863201;CLNDN=Primary_autosomal_recessive_microcephaly_5;CLNDISDB=MONDO:MONDO:0012106,MedGen:C1837501,OMIM:608716;CLNHGVS=NC_000001.11:g.197129952C>T;CLNREVSTAT=criteria_provided,_single_submitter;CLNSIG=Uncertain_significance;CLNVC=single_nucleotide_variant;CLNVCSO=SO:0001483;CLNVI=Illumina_Clinical_Services_Laboratory,Illumina:696198;GENEINFO=ASPM:259266;MC=SO:0001819|synonymous_variant;ORIGIN=1;Pangolin=ENSG00000066279.18|-37:0.0|6:-0.0
chr1	197129987	501987	T	G	.	.	ALLELEID=493411;CLNDN=not_provided;CLNDISDB=MedGen:CN517202;CLNHGVS=NC_000001.11:g.197129987T>G;CLNREVSTAT=criteria_provided,_single_submitter;CLNSIG=Uncertain_significance;CLNVC=single_nucleotide_variant;CLNVCSO=SO:0001483;GENEINFO=ASPM:259266;MC=SO:0001583|missense_variant;ORIGIN=1;RS=1553226464;Pangolin=ENSG00000066279.18|38:0.0|-28:-0.0
chr1	197130012	294643	G	A	.	.	AF_ESP=8e-05;AF_EXAC=6e-05;ALLELEID=279377;CLNDN=Primary_autosomal_recessive_microcephaly_5;CLNDISDB=MONDO:MONDO:0012106,MedGen:C1837501,OMIM:608716;CLNHGVS=NC_000001.11:g.197130012G>A;CLNREVSTAT=criteria_provided,_single_submitter;CLNSIG=Uncertain_significance;CLNVC=single_nucleotide_variant;CLNVCSO=SO:0001483;CLNVI=Illumina_Clinical_Services_Laboratory,Illumina:692788;GENEINFO=ASPM:259266;MC=SO:0001819|synonymous_variant;ORIGIN=1;RS=141716537;Pangolin=ENSG00000066279.18|44:0.0|13:-0.0
chr1	197130035	294644	A	G	.	.	AF_EXAC=2e-05;ALLELEID=278326;CLNDN=Primary_autosomal_recessive_microcephaly_5;CLNDISDB=MONDO:MONDO:0012106,MedGen:C1837501,OMIM:608716;CLNHGVS=NC_000001.11:g.197130035A>G;CLNREVSTAT=criteria_provided,_single_submitter;CLNSIG=Uncertain_significance;CLNVC=single_nucleotide_variant;CLNVCSO=SO:0001483;CLNVI=Illumina_Clinical_Services_Laboratory,Illumina:813528;GENEINFO=ASPM:259266;MC=SO:0001583|missense_variant;ORIGIN=1;RS=763288947;Pangolin=ENSG00000066279.18|21:0.0|-10:-0.0
chr1	197133339	875966	A	G	.	.	ALLELEID=865082;CLNDN=Primary_autosomal_recessive_microcephaly_5;CLNDISDB=MONDO:MONDO:0012106,MedGen:C1837501,OMIM:608716;CLNHGVS=NC_000001.11:g.197133339A>G;CLNREVSTAT=criteria_provided,_single_submitter;CLNSIG=Uncertain_significance;CLNVC=single_nucleotide_variant;CLNVCSO=SO:0001483;CLNVI=Illumina_Clinical_Services_Laboratory,Illumina:122812;GENEINFO=ASPM:259266;MC=SO:0001627|intron_variant;ORIGIN=1;Pangolin=ENSG00000066279.18|26:0.0|11:-0.02
chr1	197133344	294645	T	A	.	.	AF_EXAC=0.00013;ALLELEID=279382;CLNDN=Primary_autosomal_recessive_microcephaly_5;CLNDISDB=MONDO:MONDO:0012106,MedGen:C1837501,OMIM:608716;CLNHGVS=NC_000001.11:g.197133344T>A;CLNREVSTAT=criteria_provided,_single_submitter;CLNSIG=Uncertain_significance;CLNVC=single_nucleotide_variant;CLNVCSO=SO:0001483;CLNVI=Illumina_Clinical_Services_Laboratory,Illumina:160911;GENEINFO=ASPM:259266;MC=SO:0001627|intron_variant;ORIGIN=1;RS=202002135;Pangolin=ENSG00000066279.18|6:0.19|10:-0.07
chr1	197133404	198227	T	C	.	.	AF_EXAC=5e-05;ALLELEID=195388;CLNDN=Primary_autosomal_recessive_microcephaly_5|not_specified|not_provided;CLNDISDB=MONDO:MONDO:0012106,MedGen:C1837501,OMIM:608716|MedGen:CN169374|MedGen:CN517202;CLNHGVS=NC_000001.11:g.197133404T>C;CLNREVSTAT=criteria_provided,_multiple_submitters,_no_conflicts;CLNSIG=Uncertain_significance;CLNVC=single_nucleotide_variant;CLNVCSO=SO:0001483;GENEINFO=ASPM:259266;MC=SO:0001583|missense_variant;ORIGIN=9;RS=755203240;Pangolin=ENSG00000066279.18|-50:0.01|31:-0.0
chr1	197133457	434411	C	T	.	.	AF_ESP=8e-05;AF_EXAC=2e-05;ALLELEID=427678;CLNDN=Primary_autosomal_recessive_microcephaly_5|not_specified;CLNDISDB=MONDO:MONDO:0012106,MedGen:C1837501,OMIM:608716|MedGen:CN169374;CLNHGVS=NC_000001.11:g.197133457C>T;CLNREVSTAT=criteria_provided,_multiple_submitters,_no_conflicts;CLNSIG=Uncertain_significance;CLNVC=single_nucleotide_variant;CLNVCSO=SO:0001483;GENEINFO=ASPM:259266;MC=SO:0001583|missense_variant;ORIGIN=1;RS=375059809;Pangolin=ENSG00000066279.18|34:0.01|29:-0.0
chr1	197133506	294647	C	T	.	.	AF_ESP=0.00031;AF_EXAC=0.0001;AF_TGP=0.0002;ALLELEID=278327;CLNDN=Primary_autosomal_recessive_microcephaly_5|not_specified|not_provided;CLNDISDB=MONDO:MONDO:0012106,MedGen:C1837501,OMIM:608716|MedGen:CN169374|MedGen:CN517202;CLNHGVS=NC_000001.11:g.197133506C>T;CLNREVSTAT=criteria_provided,_conflicting_interpretations;CLNSIG=Conflicting_interpretations_of_pathogenicity;CLNSIGCONF=Likely_benign(1),Uncertain_significance(3);CLNVC=single_nucleotide_variant;CLNVCSO=SO:0001483;CLNVI=Illumina_Clinical_Services_Laboratory,Illumina:672671;GENEINFO=ASPM:259266;MC=SO:0001583|missense_variant;ORIGIN=1;RS=150852085;Pangolin=ENSG00000066279.18|-20:0.0|-15:-0.0
chr1	197133515	198226	A	C	.	.	ALLELEID=195387;CLNDN=not_provided;CLNDISDB=MedGen:CN517202;CLNHGVS=NC_000001.11:g.197133515A>C;CLNREVSTAT=criteria_provided,_single_submitter;CLNSIG=Uncertain_significance;CLNVC=single_nucleotide_variant;CLNVCSO=SO:0001483;GENEINFO=ASPM:259266;MC=SO:0001583|missense_variant;ORIGIN=1;RS=794727806;Pangolin=ENSG00000066279.18|-24:0.01|-29:-0.0
chr1	197133564	281892	C	T	.	.	AF_EXAC=0.00045;ALLELEID=266129;CLNDN=not_provided;CLNDISDB=MedGen:CN517202;CLNHGVS=NC_000001.11:g.197133564C>T;CLNREVSTAT=criteria_provided,_single_submitter;CLNSIG=Uncertain_significance;CLNVC=single_nucleotide_variant;CLNVCSO=SO:0001483;GENEINFO=ASPM:259266;MC=SO:0001819|synonymous_variant;ORIGIN=1;RS=755350285;Pangolin=ENSG00000066279.18|31:0.01|31:-0.01
chr1	197133607	876941	C	T	.	.	ALLELEID=865083;CLNDN=Primary_autosomal_recessive_microcephaly_5;CLNDISDB=MONDO:MONDO:0012106,MedGen:C1837501,OMIM:608716;CLNHGVS=NC_000001.11:g.197133607C>T;CLNREVSTAT=criteria_provided,_single_submitter;CLNSIG=Uncertain_significance;CLNVC=single_nucleotide_variant;CLNVCSO=SO:0001483;CLNVI=Illumina_Clinical_Services_Laboratory,Illumina:1645387;GENEINFO=ASPM:259266;MC=SO:0001627|intron_variant;ORIGIN=1;Pangolin=ENSG00000066279.18|-42:0.0|-12:-0.09
chr1	197135090	294648	G	A	.	.	AF_ESP=8e-05;AF_EXAC=2e-05;ALLELEID=279520;CLNDN=Primary_autosomal_recessive_microcephaly_5|not_specified;CLNDISDB=MONDO:MONDO:0012106,MedGen:C1837501,OMIM:608716|MedGen:CN169374;CLNHGVS=NC_000001.11:g.197135090G>A;CLNREVSTAT=criteria_provided,_conflicting_interpretations;CLNSIG=Conflicting_interpretations_of_pathogenicity;CLNSIGCONF=Likely_benign(1),Uncertain_significance(1);CLNVC=single_nucleotide_variant;CLNVCSO=SO:0001483;CLNVI=Illumina_Clinical_Services_Laboratory,Illumina:234779;GENEINFO=ASPM:259266;MC=SO:0001627|intron_variant;ORIGIN=1;RS=377501585;Pangolin=ENSG00000066279.18|6:0.02|-39:-0.0
chr1	197135091	876942	T	A	.	.	ALLELEID=865084;CLNDN=Primary_autosomal_recessive_microcephaly_5;CLNDISDB=MONDO:MONDO:0012106,MedGen:C1837501,OMIM:608716;CLNHGVS=NC_000001.11:g.197135091T>A;CLNREVSTAT=criteria_provided,_single_submitter;CLNSIG=Uncertain_significance;CLNVC=single_nucleotide_variant;CLNVCSO=SO:0001483;CLNVI=Illumina_Clinical_Services_Laboratory,Illumina:892733;GENEINFO=ASPM:259266;MC=SO:0001627|intron_variant;ORIGIN=1;Pangolin=ENSG00000066279.18|5:0.01|-1:-0.0
chr1	197135134	294649	G	T	.	.	ALLELEID=279398;CLNDN=Primary_autosomal_recessive_microcephaly_5;CLNDISDB=MONDO:MONDO:0012106,MedGen:C1837501,OMIM:608716;CLNHGVS=NC_000001.11:g.197135134G>T;CLNREVSTAT=criteria_provided,_single_submitter;CLNSIG=Uncertain_significance;CLNVC=single_nucleotide_variant;CLNVCSO=SO:0001483;CLNVI=Illumina_Clinical_Services_Laboratory,Illumina:450901;GENEINFO=ASPM:259266;MC=SO:0001583|missense_variant;ORIGIN=1;RS=886045778;Pangolin=ENSG00000066279.18|-38:0.01|-16:-0.0
chr1	197135166	598452	C	T	.	.	AF_ESP=8e-05;AF_EXAC=2e-05;ALLELEID=589513;CLNDN=not_provided;CLNDISDB=MedGen:CN517202;CLNHGVS=NC_000001.11:g.197135166C>T;CLNREVSTAT=criteria_provided,_conflicting_interpretations;CLNSIG=Conflicting_interpretations_of_pathogenicity;CLNSIGCONF=Likely_benign(1),Uncertain_significance(1);CLNVC=single_nucleotide_variant;CLNVCSO=SO:0001483;GENEINFO=ASPM:259266;MC=SO:0001819|synonymous_variant;ORIGIN=1;RS=370972881;Pangolin=ENSG00000066279.18|-11:0.0|-1:-0.0
chr1	197135189	434417	G	A	.	.	AF_ESP=8e-05;AF_EXAC=5e-05;AF_TGP=0.0002;ALLELEID=427679;CLNDN=Primary_autosomal_recessive_microcephaly_5|not_specified;CLNDISDB=MONDO:MONDO:0012106,MedGen:C1837501,OMIM:608716|MedGen:CN169374;CLNHGVS=NC_000001.11:g.197135189G>A;CLNREVSTAT=criteria_provided,_multiple_submitters,_no_conflicts;CLNSIG=Uncertain_significance;CLNVC=single_nucleotide_variant;CLNVCSO=SO:0001483;GENEINFO=ASPM:259266;MC=SO:0001583|missense_variant;ORIGIN=9;RS=367946511;Pangolin=ENSG00000066279.18|-18:0.0|43:-0.0
chr1	197135207	876943	T	G	.	.	ALLELEID=863202;CLNDN=Primary_autosomal_recessive_microcephaly_5;CLNDISDB=MONDO:MONDO:0012106,MedGen:C1837501,OMIM:608716;CLNHGVS=NC_000001.11:g.197135207T>G;CLNREVSTAT=criteria_provided,_single_submitter;CLNSIG=Uncertain_significance;CLNVC=single_nucleotide_variant;CLNVCSO=SO:0001483;CLNVI=Illumina_Clinical_Services_Laboratory,Illumina:501777;GENEINFO=ASPM:259266;MC=SO:0001583|missense_variant;ORIGIN=1;Pangolin=ENSG00000066279.18|35:0.01|35:-0.0
chr1	197135209	283786	T	C	.	.	ALLELEID=268023;CLNDN=not_provided;CLNDISDB=MedGen:CN517202;CLNHGVS=NC_000001.11:g.197135209T>C;CLNREVSTAT=criteria_provided,_single_submitter;CLNSIG=Uncertain_significance;CLNVC=single_nucleotide_variant;CLNVCSO=SO:0001483;GENEINFO=ASPM:259266;MC=SO:0001583|missense_variant;ORIGIN=1;RS=763381773;Pangolin=ENSG00000066279.18|33:0.05|23:-0.0
chr1	197135214	876944	A	T	.	.	ALLELEID=863203;CLNDN=Primary_autosomal_recessive_microcephaly_5;CLNDISDB=MONDO:MONDO:0012106,MedGen:C1837501,OMIM:608716;CLNHGVS=NC_000001.11:g.197135214A>T;CLNREVSTAT=criteria_provided,_single_submitter;CLNSIG=Uncertain_significance;CLNVC=single_nucleotide_variant;CLNVCSO=SO:0001483;CLNVI=Illumina_Clinical_Services_Laboratory,Illumina:784454;GENEINFO=ASPM:259266;MC=SO:0001819|synonymous_variant;ORIGIN=1;Pangolin=ENSG00000066279.18|18:0.01|28:-0.03
chr1	197135226	513073	C	T	.	.	AF_ESP=0.00031;AF_EXAC=7e-05;ALLELEID=498179;CLNDN=Primary_autosomal_recessive_microcephaly_5|not_specified;CLNDISDB=MONDO:MONDO:0012106,MedGen:C1837501,OMIM:608716|MedGen:CN169374;CLNHGVS=NC_000001.11:g.197135226C>T;CLNREVSTAT=criteria_provided,_conflicting_interpretations;CLNSIG=Conflicting_interpretations_of_pathogenicity;CLNSIGCONF=Likely_benign(1),Uncertain_significance(1);CLNVC=single_nucleotide_variant;CLNVCSO=SO:0001483;CLNVI=Illumina_Clinical_Services_Laboratory,Illumina:1643001;GENEINFO=ASPM:259266;MC=SO:0001819|synonymous_variant;ORIGIN=1;RS=147526389;Pangolin=ENSG00000066279.18|36:0.01|16:-0.1
chr1	197135227	874159	G	A	.	.	ALLELEID=863204;CLNDN=Primary_autosomal_recessive_microcephaly_5;CLNDISDB=MONDO:MONDO:0012106,MedGen:C1837501,OMIM:608716;CLNHGVS=NC_000001.11:g.197135227G>A;CLNREVSTAT=criteria_provided,_single_submitter;CLNSIG=Uncertain_significance;CLNVC=single_nucleotide_variant;CLNVCSO=SO:0001483;CLNVI=Illumina_Clinical_Services_Laboratory,Illumina:912754;GENEINFO=ASPM:259266;MC=SO:0001583|missense_variant;ORIGIN=1;Pangolin=ENSG00000066279.18|15:0.01|15:-0.0
chr1	197139798	210349	G	A	.	.	ALLELEID=206749;CLNDN=not_specified;CLNDISDB=MedGen:CN169374;CLNHGVS=NC_000001.11:g.197139798G>A;CLNREVSTAT=criteria_provided,_single_submitter;CLNSIG=Uncertain_significance;CLNVC=single_nucleotide_variant;CLNVCSO=SO:0001483;GENEINFO=ASPM:259266;MC=SO:0001819|synonymous_variant;ORIGIN=1;RS=797045310;Pangolin=ENSG00000066279.18|2:0.0|-31:-0.17
chr1	197139813	284602	G	A	.	.	AF_ESP=0.00023;ALLELEID=268839;CLNDN=not_provided;CLNDISDB=MedGen:CN517202;CLNHGVS=NC_000001.11:g.197139813G>A;CLNREVSTAT=criteria_provided,_single_submitter;CLNSIG=Uncertain_significance;CLNVC=single_nucleotide_variant;CLNVCSO=SO:0001483;GENEINFO=ASPM:259266;MC=SO:0001819|synonymous_variant;ORIGIN=1;RS=151087446;Pangolin=ENSG00000066279.18|-13:0.0|-46:-0.07
chr1	197139844	157789	G	C	.	.	AF_EXAC=6e-05;ALLELEID=167636;CLNDN=Primary_autosomal_recessive_microcephaly_5|not_provided;CLNDISDB=MONDO:MONDO:0012106,MedGen:C1837501,OMIM:608716|MedGen:CN517202;CLNHGVS=NC_000001.11:g.197139844G>C;CLNREVSTAT=criteria_provided,_multiple_submitters,_no_conflicts;CLNSIG=Uncertain_significance;CLNVC=single_nucleotide_variant;CLNVCSO=SO:0001483;GENEINFO=ASPM:259266;MC=SO:0001583|missense_variant;ORIGIN=1;RS=112997359;Pangolin=ENSG00000066279.18|-44:0.0|27:-0.05
chr1	197139862	1029516	A	T	.	.	ALLELEID=1015611;CLNDN=Primary_autosomal_recessive_microcephaly_5;CLNDISDB=MONDO:MONDO:0012106,MedGen:C1837501,OMIM:608716;CLNHGVS=NC_000001.11:g.197139862A>T;CLNREVSTAT=criteria_provided,_single_submitter;CLNSIG=Uncertain_significance;CLNVC=single_nucleotide_variant;CLNVCSO=SO:0001483;GENEINFO=ASPM:259266;MC=SO:0001583|missense_variant;ORIGIN=0;Pangolin=ENSG00000066279.18|9:0.04|-7:-0.0
chr1	197139885	157787	G	C	.	.	AF_ESP=0.00246;AF_EXAC=0.0008;AF_TGP=0.0014;ALLELEID=167634;CLNDN=Primary_autosomal_recessive_microcephaly_5|not_provided;CLNDISDB=MONDO:MONDO:0012106,MedGen:C1837501,OMIM:608716|MedGen:CN517202;CLNHGVS=NC_000001.11:g.197139885G>C;CLNREVSTAT=criteria_provided,_conflicting_interpretations;CLNSIG=Conflicting_interpretations_of_pathogenicity;CLNSIGCONF=Likely_benign(1),Uncertain_significance(1);CLNVC=single_nucleotide_variant;CLNVCSO=SO:0001483;GENEINFO=ASPM:259266;MC=SO:0001627|intron_variant;ORIGIN=1;RS=189193044;Pangolin=ENSG00000066279.18|-30:0.0|-14:-0.12
chr1	197142318	294650	A	C	.	.	AF_ESP=0.00046;AF_TGP=0.0002;ALLELEID=279400;CLNDN=Primary_autosomal_recessive_microcephaly_5;CLNDISDB=MONDO:MONDO:0012106,MedGen:C1837501,OMIM:608716;CLNHGVS=NC_000001.11:g.197142318A>C;CLNREVSTAT=criteria_provided,_single_submitter;CLNSIG=Uncertain_significance;CLNVC=single_nucleotide_variant;CLNVCSO=SO:0001483;CLNVI=Illumina_Clinical_Services_Laboratory,Illumina:544728;GENEINFO=ASPM:259266;MC=SO:0001627|intron_variant;ORIGIN=1;RS=41304245;Pangolin=ENSG00000066279.18|9:0.0|13:-0.0
chr1	197142395	874160	A	G	.	.	ALLELEID=863205;CLNDN=Primary_autosomal_recessive_microcephaly_5;CLNDISDB=MONDO:MONDO:0012106,MedGen:C1837501,OMIM:608716;CLNHGVS=NC_000001.11:g.197142395A>G;CLNREVSTAT=criteria_provided,_single_submitter;CLNSIG=Uncertain_significance;CLNVC=single_nucleotide_variant;CLNVCSO=SO:0001483;CLNVI=Illumina_Clinical_Services_Laboratory,Illumina:1396398;GENEINFO=ASPM:259266;MC=SO:0001819|synonymous_variant;ORIGIN=1;Pangolin=ENSG00000066279.18|34:0.04|-30:-0.0
chr1	197142404	522024	TTTC	T	.	.	ALLELEID=511208;CLNDN=Inborn_genetic_diseases;CLNDISDB=MeSH:D030342,MedGen:C0950123;CLNHGVS=NC_000001.11:g.197142407_197142409del;CLNREVSTAT=criteria_provided,_single_submitter;CLNSIG=Uncertain_significance;CLNVC=Deletion;CLNVCSO=SO:0000159;GENEINFO=ASPM:259266;MC=SO:0001822|inframe_deletion;ORIGIN=1;RS=750297982;Pangolin=ENSG00000066279.18|-20:0.0|25:-0.03
chr1	197142411	874161	A	G	.	.	ALLELEID=863206;CLNDN=Primary_autosomal_recessive_microcephaly_5;CLNDISDB=MONDO:MONDO:0012106,MedGen:C1837501,OMIM:608716;CLNHGVS=NC_000001.11:g.197142411A>G;CLNREVSTAT=criteria_provided,_single_submitter;CLNSIG=Uncertain_significance;CLNVC=single_nucleotide_variant;CLNVCSO=SO:0001483;CLNVI=Illumina_Clinical_Services_Laboratory,Illumina:1389972;GENEINFO=ASPM:259266;MC=SO:0001583|missense_variant;ORIGIN=1;Pangolin=ENSG00000066279.18|18:0.03|2:-0.0
chr1	197142412	210348	C	G	.	.	AF_ESP=8e-05;AF_EXAC=1e-05;ALLELEID=206750;CLNDN=Primary_autosomal_recessive_microcephaly_5|not_specified;CLNDISDB=MONDO:MONDO:0012106,MedGen:C1837501,OMIM:608716|MedGen:CN169374;CLNHGVS=NC_000001.11:g.197142412C>G;CLNREVSTAT=criteria_provided,_conflicting_interpretations;CLNSIG=Conflicting_interpretations_of_pathogenicity;CLNSIGCONF=Likely_benign(1),Uncertain_significance(1);CLNVC=single_nucleotide_variant;CLNVCSO=SO:0001483;CLNVI=Illumina_Clinical_Services_Laboratory,Illumina:627579;GENEINFO=ASPM:259266;MC=SO:0001583|missense_variant;ORIGIN=1;RS=199813531;Pangolin=ENSG00000066279.18|-6:0.0|17:-0.03
chr1	197142427	294651	G	C	.	.	AF_EXAC=2e-05;ALLELEID=279403;CLNDN=Primary_autosomal_recessive_microcephaly_5;CLNDISDB=MONDO:MONDO:0012106,MedGen:C1837501,OMIM:608716;CLNHGVS=NC_000001.11:g.197142427G>C;CLNREVSTAT=criteria_provided,_single_submitter;CLNSIG=Uncertain_significance;CLNVC=single_nucleotide_variant;CLNVCSO=SO:0001483;CLNVI=Illumina_Clinical_Services_Laboratory,Illumina:712363;GENEINFO=ASPM:259266;MC=SO:0001583|missense_variant;ORIGIN=1;RS=760610573;Pangolin=ENSG00000066279.18|0:0.0|2:-0.07
chr1	197142450	585442	C	A	.	.	AF_EXAC=1e-05;ALLELEID=576453;CLNDN=not_provided;CLNDISDB=MedGen:CN517202;CLNHGVS=NC_000001.11:g.197142450C>A;CLNREVSTAT=criteria_provided,_single_submitter;CLNSIG=Uncertain_significance;CLNVC=single_nucleotide_variant;CLNVCSO=SO:0001483;GENEINFO=ASPM:259266;MC=SO:0001583|missense_variant;ORIGIN=1;RS=766146033;Pangolin=ENSG00000066279.18|-21:0.25|-1:-0.0
chr1	197142510	875088	A	G	.	.	ALLELEID=863207;CLNDN=Primary_autosomal_recessive_microcephaly_5;CLNDISDB=MONDO:MONDO:0012106,MedGen:C1837501,OMIM:608716;CLNHGVS=NC_000001.11:g.197142510A>G;CLNREVSTAT=criteria_provided,_single_submitter;CLNSIG=Uncertain_significance;CLNVC=single_nucleotide_variant;CLNVCSO=SO:0001483;CLNVI=Illumina_Clinical_Services_Laboratory,Illumina:256040;GENEINFO=ASPM:259266;MC=SO:0001583|missense_variant;ORIGIN=1;Pangolin=ENSG00000066279.18|36:0.0|2:-0.0
chr1	197142512	157786	G	C	.	.	AF_ESP=0.00062;AF_EXAC=0.0002;AF_TGP=0.0008;ALLELEID=167633;CLNDN=Primary_autosomal_recessive_microcephaly_5|not_provided;CLNDISDB=MONDO:MONDO:0012106,MedGen:C1837501,OMIM:608716|MedGen:CN517202;CLNHGVS=NC_000001.11:g.197142512G>C;CLNREVSTAT=criteria_provided,_multiple_submitters,_no_conflicts;CLNSIG=Uncertain_significance;CLNVC=single_nucleotide_variant;CLNVCSO=SO:0001483;GENEINFO=ASPM:259266;MC=SO:0001583|missense_variant;ORIGIN=1;RS=147457270;Pangolin=ENSG00000066279.18|34:0.0|34:-0.0
chr1	197142535	157784	G	A	.	.	AF_ESP=0.00215;AF_TGP=0.0002;ALLELEID=167631;CLNDN=Primary_autosomal_recessive_microcephaly_5|not_specified|not_provided;CLNDISDB=MONDO:MONDO:0012106,MedGen:C1837501,OMIM:608716|MedGen:CN169374|MedGen:CN517202;CLNHGVS=NC_000001.11:g.197142535G>A;CLNREVSTAT=criteria_provided,_conflicting_interpretations;CLNSIG=Conflicting_interpretations_of_pathogenicity;CLNSIGCONF=Benign(1),Likely_benign(4),Uncertain_significance(1);CLNVC=single_nucleotide_variant;CLNVCSO=SO:0001483;CLNVI=Illumina_Clinical_Services_Laboratory,Illumina:108996;GENEINFO=ASPM:259266;MC=SO:0001583|missense_variant;ORIGIN=1;RS=144049904;Pangolin=ENSG00000066279.18|34:0.0|11:-0.0
chr1	197142555	1033471	G	A	.	.	ALLELEID=1019257;CLNDN=Primary_autosomal_recessive_microcephaly_5;CLNDISDB=MONDO:MONDO:0012106,MedGen:C1837501,OMIM:608716;CLNHGVS=NC_000001.11:g.197142555G>A;CLNREVSTAT=criteria_provided,_single_submitter;CLNSIG=Uncertain_significance;CLNVC=single_nucleotide_variant;CLNVCSO=SO:0001483;GENEINFO=ASPM:259266;MC=SO:0001583|missense_variant;ORIGIN=16;Pangolin=ENSG00000066279.18|-9:0.05|14:-0.0
chr1	197142571	294652	C	T	.	.	AF_EXAC=2e-05;ALLELEID=279419;CLNDN=Primary_autosomal_recessive_microcephaly_5;CLNDISDB=MONDO:MONDO:0012106,MedGen:C1837501,OMIM:608716;CLNHGVS=NC_000001.11:g.197142571C>T;CLNREVSTAT=criteria_provided,_single_submitter;CLNSIG=Uncertain_significance;CLNVC=single_nucleotide_variant;CLNVCSO=SO:0001483;CLNVI=Illumina_Clinical_Services_Laboratory,Illumina:607949;GENEINFO=ASPM:259266;MC=SO:0001583|missense_variant;ORIGIN=1;RS=763648822;Pangolin=ENSG00000066279.18|-25:0.0|35:-0.02
chr1	197142632	520807	ATCT	A	.	.	ALLELEID=511209;CLNDN=Inborn_genetic_diseases;CLNDISDB=MeSH:D030342,MedGen:C0950123;CLNHGVS=NC_000001.11:g.197142634_197142636CTT[1];CLNREVSTAT=criteria_provided,_single_submitter;CLNSIG=Uncertain_significance;CLNVC=Microsatellite;CLNVCSO=SO:0000289;GENEINFO=ASPM:259266;MC=SO:0001822|inframe_deletion;ORIGIN=1;RS=748154747;Pangolin=ENSG00000066279.18|-26:0.03|1:-0.0
chr1	197142721	434412	C	G	.	.	ALLELEID=427681;CLNDN=not_specified;CLNDISDB=MedGen:CN169374;CLNHGVS=NC_000001.11:g.197142721C>G;CLNREVSTAT=criteria_provided,_single_submitter;CLNSIG=Uncertain_significance;CLNVC=single_nucleotide_variant;CLNVCSO=SO:0001483;GENEINFO=ASPM:259266;MC=SO:0001583|missense_variant;ORIGIN=1;RS=1553227712;Pangolin=ENSG00000066279.18|2:0.0|31:-0.0
chr1	197142757	157782	T	C	.	.	ALLELEID=167629;CLNDN=Primary_autosomal_recessive_microcephaly_5;CLNDISDB=MONDO:MONDO:0012106,MedGen:C1837501,OMIM:608716;CLNHGVS=NC_000001.11:g.197142757T>C;CLNREVSTAT=criteria_provided,_single_submitter;CLNSIG=Uncertain_significance;CLNVC=single_nucleotide_variant;CLNVCSO=SO:0001483;GENEINFO=ASPM:259266;MC=SO:0001583|missense_variant;ORIGIN=1;RS=587783219;Pangolin=ENSG00000066279.18|-9:0.0|-5:-0.0
chr1	197142785	294653	T	C	.	.	AF_ESP=0.00038;AF_EXAC=0.00028;ALLELEID=278331;CLNDN=Primary_autosomal_recessive_microcephaly_5|not_specified|not_provided;CLNDISDB=MONDO:MONDO:0012106,MedGen:C1837501,OMIM:608716|MedGen:CN169374|MedGen:CN517202;CLNHGVS=NC_000001.11:g.197142785T>C;CLNREVSTAT=criteria_provided,_conflicting_interpretations;CLNSIG=Conflicting_interpretations_of_pathogenicity;CLNSIGCONF=Likely_benign(2),Uncertain_significance(1);CLNVC=single_nucleotide_variant;CLNVCSO=SO:0001483;CLNVI=Illumina_Clinical_Services_Laboratory,Illumina:835706;GENEINFO=ASPM:259266;MC=SO:0001819|synonymous_variant;ORIGIN=1;RS=146561469;Pangolin=ENSG00000066279.18|0:0.0|43:-0.0
chr1	197142845	975501	ATTATT	A	.	.	ALLELEID=963464;CLNDN=Intellectual_disability;CLNDISDB=Human_Phenotype_Ontology:HP:0000730,Human_Phenotype_Ontology:HP:0001249,Human_Phenotype_Ontology:HP:0001267,Human_Phenotype_Ontology:HP:0001286,Human_Phenotype_Ontology:HP:0002122,Human_Phenotype_Ontology:HP:0002192,Human_Phenotype_Ontology:HP:0002316,Human_Phenotype_Ontology:HP:0002382,Human_Phenotype_Ontology:HP:0002386,Human_Phenotype_Ontology:HP:0002402,Human_Phenotype_Ontology:HP:0002458,Human_Phenotype_Ontology:HP:0002482,Human_Phenotype_Ontology:HP:0002499,Human_Phenotype_Ontology:HP:0002543,Human_Phenotype_Ontology:HP:0003767,Human_Phenotype_Ontology:HP:0006833,Human_Phenotype_Ontology:HP:0007154,Human_Phenotype_Ontology:HP:0007176,Human_Phenotype_Ontology:HP:0007180,Human_Phenotype_Ontology:HP:HP:0001249,MONDO:MONDO:0001071,MedGen:C3714756,SNOMED_CT:228156007;CLNHGVS=NC_000001.11:g.197142848_197142852del;CLNREVSTAT=no_assertion_criteria_provided;CLNSIG=Uncertain_significance;CLNVC=Deletion;CLNVCSO=SO:0000159;GENEINFO=ASPM:259266;MC=SO:0001589|frameshift_variant;ORIGIN=0;Pangolin=ENSG00000066279.18|-7:0.0|-17:-0.0
chr1	197142864	157780	C	T	.	.	AF_EXAC=4e-05;ALLELEID=167627;CLNDN=Primary_autosomal_recessive_microcephaly_5|not_provided;CLNDISDB=MONDO:MONDO:0012106,MedGen:C1837501,OMIM:608716|MedGen:CN517202;CLNHGVS=NC_000001.11:g.197142864C>T;CLNREVSTAT=criteria_provided,_conflicting_interpretations;CLNSIG=Conflicting_interpretations_of_pathogenicity;CLNSIGCONF=Likely_benign(1),Uncertain_significance(2);CLNVC=single_nucleotide_variant;CLNVCSO=SO:0001483;GENEINFO=ASPM:259266;MC=SO:0001583|missense_variant;ORIGIN=1;RS=587783218;Pangolin=ENSG00000066279.18|-36:0.0|-36:-0.0
chr1	197142942	294654	C	T	.	.	AF_EXAC=3e-05;AF_TGP=0.0002;ALLELEID=279420;CLNDN=Primary_autosomal_recessive_microcephaly_5;CLNDISDB=MONDO:MONDO:0012106,MedGen:C1837501,OMIM:608716;CLNHGVS=NC_000001.11:g.197142942C>T;CLNREVSTAT=criteria_provided,_single_submitter;CLNSIG=Uncertain_significance;CLNVC=single_nucleotide_variant;CLNVCSO=SO:0001483;CLNVI=Illumina_Clinical_Services_Laboratory,Illumina:242367;GENEINFO=ASPM:259266;MC=SO:0001583|missense_variant;ORIGIN=1;RS=551198579;Pangolin=ENSG00000066279.18|16:0.0|1:-0.0
chr1	197142948	196486	G	A	.	.	AF_ESP=0.00031;AF_EXAC=6e-05;ALLELEID=193647;CLNDN=not_provided;CLNDISDB=MedGen:CN517202;CLNHGVS=NC_000001.11:g.197142948G>A;CLNREVSTAT=criteria_provided,_multiple_submitters,_no_conflicts;CLNSIG=Uncertain_significance;CLNVC=single_nucleotide_variant;CLNVCSO=SO:0001483;GENEINFO=ASPM:259266;MC=SO:0001583|missense_variant;ORIGIN=1;RS=150684410;Pangolin=ENSG00000066279.18|-5:0.0|39:-0.0
chr1	197142969	593358	T	A	.	.	AF_EXAC=2e-05;ALLELEID=584422;CLNDN=not_provided;CLNDISDB=MedGen:CN517202;CLNHGVS=NC_000001.11:g.197142969T>A;CLNREVSTAT=criteria_provided,_single_submitter;CLNSIG=Uncertain_significance;CLNVC=single_nucleotide_variant;CLNVCSO=SO:0001483;GENEINFO=ASPM:259266;MC=SO:0001583|missense_variant;ORIGIN=1;RS=767859450;Pangolin=ENSG00000066279.18|-27:0.0|18:-0.0
chr1	197142985	875089	G	C	.	.	ALLELEID=863208;CLNDN=Primary_autosomal_recessive_microcephaly_5;CLNDISDB=MONDO:MONDO:0012106,MedGen:C1837501,OMIM:608716;CLNHGVS=NC_000001.11:g.197142985G>C;CLNREVSTAT=criteria_provided,_single_submitter;CLNSIG=Uncertain_significance;CLNVC=single_nucleotide_variant;CLNVCSO=SO:0001483;CLNVI=Illumina_Clinical_Services_Laboratory,Illumina:551763;GENEINFO=ASPM:259266;MC=SO:0001583|missense_variant;ORIGIN=1;Pangolin=ENSG00000066279.18|42:0.0|2:-0.0
chr1	197143014	196487	A	T	.	.	ALLELEID=193648;CLNDN=not_provided;CLNDISDB=MedGen:CN517202;CLNHGVS=NC_000001.11:g.197143014A>T;CLNREVSTAT=criteria_provided,_single_submitter;CLNSIG=Uncertain_significance;CLNVC=single_nucleotide_variant;CLNVCSO=SO:0001483;GENEINFO=ASPM:259266;MC=SO:0001583|missense_variant;ORIGIN=1;RS=794727514;Pangolin=ENSG00000066279.18|42:0.0|7:-0.0
chr1	197143051	157779	T	C	.	.	ALLELEID=167626;CLNDN=Primary_autosomal_recessive_microcephaly_5;CLNDISDB=MONDO:MONDO:0012106,MedGen:C1837501,OMIM:608716;CLNHGVS=NC_000001.11:g.197143051T>C;CLNREVSTAT=criteria_provided,_single_submitter;CLNSIG=Uncertain_significance;CLNVC=single_nucleotide_variant;CLNVCSO=SO:0001483;GENEINFO=ASPM:259266;MC=SO:0001583|missense_variant;ORIGIN=1;RS=587783217;Pangolin=ENSG00000066279.18|5:0.0|-24:-0.0
chr1	197143056	585441	T	A	.	.	ALLELEID=576454;CLNDN=not_provided;CLNDISDB=MedGen:CN517202;CLNHGVS=NC_000001.11:g.197143056T>A;CLNREVSTAT=criteria_provided,_single_submitter;CLNSIG=Uncertain_significance;CLNVC=single_nucleotide_variant;CLNVCSO=SO:0001483;GENEINFO=ASPM:259266;MC=SO:0001583|missense_variant;ORIGIN=1;RS=1557965585;Pangolin=ENSG00000066279.18|-29:0.0|0:-0.0
chr1	197143060	210346	T	C	.	.	ALLELEID=206752;CLNDN=not_specified;CLNDISDB=MedGen:CN169374;CLNHGVS=NC_000001.11:g.197143060T>C;CLNREVSTAT=criteria_provided,_single_submitter;CLNSIG=Uncertain_significance;CLNVC=single_nucleotide_variant;CLNVCSO=SO:0001483;GENEINFO=ASPM:259266;MC=SO:0001583|missense_variant;ORIGIN=1;RS=797045309;Pangolin=ENSG00000066279.18|-1:0.0|-4:-0.0
chr1	197143067	294655	T	C	.	.	AF_EXAC=0.00012;AF_TGP=0.0004;ALLELEID=278304;CLNDN=Primary_autosomal_recessive_microcephaly_5|not_provided;CLNDISDB=MONDO:MONDO:0012106,MedGen:C1837501,OMIM:608716|MedGen:CN517202;CLNHGVS=NC_000001.11:g.197143067T>C;CLNREVSTAT=criteria_provided,_conflicting_interpretations;CLNSIG=Conflicting_interpretations_of_pathogenicity;CLNSIGCONF=Likely_benign(1),Uncertain_significance(2);CLNVC=single_nucleotide_variant;CLNVCSO=SO:0001483;CLNVI=Illumina_Clinical_Services_Laboratory,Illumina:639700;GENEINFO=ASPM:259266;MC=SO:0001819|synonymous_variant;ORIGIN=1;RS=183395856;Pangolin=ENSG00000066279.18|-1:0.0|-11:-0.0
chr1	197143068	294656	T	C	.	.	AF_ESP=0.00016;AF_EXAC=9e-05;ALLELEID=279521;CLNDN=Primary_autosomal_recessive_microcephaly_5;CLNDISDB=MONDO:MONDO:0012106,MedGen:C1837501,OMIM:608716;CLNHGVS=NC_000001.11:g.197143068T>C;CLNREVSTAT=criteria_provided,_single_submitter;CLNSIG=Uncertain_significance;CLNVC=single_nucleotide_variant;CLNVCSO=SO:0001483;CLNVI=Illumina_Clinical_Services_Laboratory,Illumina:704874;GENEINFO=ASPM:259266;MC=SO:0001583|missense_variant;ORIGIN=1;RS=147820821;Pangolin=ENSG00000066279.18|-47:0.0|-12:-0.0
chr1	197143078	210345	A	T	.	.	AF_EXAC=2e-05;ALLELEID=206753;CLNDN=not_specified;CLNDISDB=MedGen:CN169374;CLNHGVS=NC_000001.11:g.197143078A>T;CLNREVSTAT=criteria_provided,_single_submitter;CLNSIG=Uncertain_significance;CLNVC=single_nucleotide_variant;CLNVCSO=SO:0001483;GENEINFO=ASPM:259266;MC=SO:0001583|missense_variant;ORIGIN=1;RS=765134677;Pangolin=ENSG00000066279.18|-2:0.0|-22:-0.0
chr1	197143111	196485	C	A	.	.	AF_ESP=0.00023;AF_EXAC=3e-05;ALLELEID=193646;CLNDN=not_provided;CLNDISDB=MedGen:CN517202;CLNHGVS=NC_000001.11:g.197143111C>A;CLNREVSTAT=criteria_provided,_multiple_submitters,_no_conflicts;CLNSIG=Uncertain_significance;CLNVC=single_nucleotide_variant;CLNVCSO=SO:0001483;GENEINFO=ASPM:259266;MC=SO:0001583|missense_variant;ORIGIN=1;RS=147055570;Pangolin=ENSG00000066279.18|2:0.0|-13:-0.0
chr1	197143245	157769	G	T	.	.	AF_EXAC=0.00124;AF_TGP=0.00339;ALLELEID=167617;CLNDN=Primary_autosomal_recessive_microcephaly_5|not_specified|not_provided;CLNDISDB=MONDO:MONDO:0012106,MedGen:C1837501,OMIM:608716|MedGen:CN169374|MedGen:CN517202;CLNHGVS=NC_000001.11:g.197143245G>T;CLNREVSTAT=criteria_provided,_conflicting_interpretations;CLNSIG=Conflicting_interpretations_of_pathogenicity;CLNSIGCONF=Benign(2),Likely_benign(2),Uncertain_significance(1);CLNVC=single_nucleotide_variant;CLNVCSO=SO:0001483;CLNVI=Illumina_Clinical_Services_Laboratory,Illumina:99779;GENEINFO=ASPM:259266;MC=SO:0001583|missense_variant;ORIGIN=1;RS=112113370;Pangolin=ENSG00000066279.18|44:0.0|-15:-0.0
chr1	197143301	876030	A	C	.	.	ALLELEID=863209;CLNDN=Primary_autosomal_recessive_microcephaly_5;CLNDISDB=MONDO:MONDO:0012106,MedGen:C1837501,OMIM:608716;CLNHGVS=NC_000001.11:g.197143301A>C;CLNREVSTAT=criteria_provided,_single_submitter;CLNSIG=Uncertain_significance;CLNVC=single_nucleotide_variant;CLNVCSO=SO:0001483;CLNVI=Illumina_Clinical_Services_Laboratory,Illumina:1381770;GENEINFO=ASPM:259266;MC=SO:0001583|missense_variant;ORIGIN=1;Pangolin=ENSG00000066279.18|1:0.0|2:-0.0
chr1	197143315	21624	T	C	.	.	AF_EXAC=0.00094;AF_TGP=0.0018;ALLELEID=34476;CLNDN=Primary_autosomal_recessive_microcephaly_5|not_provided;CLNDISDB=MONDO:MONDO:0012106,MedGen:C1837501,OMIM:608716|MedGen:CN517202;CLNHGVS=NC_000001.11:g.197143315T>C;CLNREVSTAT=criteria_provided,_conflicting_interpretations;CLNSIG=Conflicting_interpretations_of_pathogenicity;CLNSIGCONF=Benign(1),Likely_benign(1),Uncertain_significance(1);CLNVC=single_nucleotide_variant;CLNVCSO=SO:0001483;CLNVI=Illumina_Clinical_Services_Laboratory,Illumina:643096|UniProtKB_(protein):Q8IZT6#VAR_047263;GENEINFO=ASPM:259266;MC=SO:0001583|missense_variant;ORIGIN=1;RS=12025066;Pangolin=ENSG00000066279.18|1:0.0|41:-0.0
chr1	197143319	210363	G	C	.	.	AF_EXAC=0.00076;AF_TGP=0.0006;ALLELEID=206754;CLNDN=Primary_autosomal_recessive_microcephaly_5|not_specified|not_provided;CLNDISDB=MONDO:MONDO:0012106,MedGen:C1837501,OMIM:608716|MedGen:CN169374|MedGen:CN517202;CLNHGVS=NC_000001.11:g.197143319G>C;CLNREVSTAT=criteria_provided,_conflicting_interpretations;CLNSIG=Conflicting_interpretations_of_pathogenicity;CLNSIGCONF=Benign(1),Likely_benign(3),Uncertain_significance(2);CLNVC=single_nucleotide_variant;CLNVCSO=SO:0001483;GENEINFO=ASPM:259266;MC=SO:0001583|missense_variant;ORIGIN=5;RS=563858170;Pangolin=ENSG00000066279.18|1:0.0|-30:-0.0
chr1	197143347	157903	C	T	.	.	AF_TGP=0.00339;ALLELEID=167750;CLNDN=Primary_autosomal_recessive_microcephaly_5|not_specified|not_provided;CLNDISDB=MONDO:MONDO:0012106,MedGen:C1837501,OMIM:608716|MedGen:CN169374|MedGen:CN517202;CLNHGVS=NC_000001.11:g.197143347C>T;CLNREVSTAT=criteria_provided,_conflicting_interpretations;CLNSIG=Conflicting_interpretations_of_pathogenicity;CLNSIGCONF=Benign(2),Likely_benign(2),Uncertain_significance(1);CLNVC=single_nucleotide_variant;CLNVCSO=SO:0001483;CLNVI=Illumina_Clinical_Services_Laboratory,Illumina:99785;GENEINFO=ASPM:259266;MC=SO:0001583|missense_variant;ORIGIN=1;RS=77736715;Pangolin=ENSG00000066279.18|25:0.0|1:-0.0
chr1	197143350	876031	T	C	.	.	ALLELEID=863210;CLNDN=Primary_autosomal_recessive_microcephaly_5;CLNDISDB=MONDO:MONDO:0012106,MedGen:C1837501,OMIM:608716;CLNHGVS=NC_000001.11:g.197143350T>C;CLNREVSTAT=criteria_provided,_single_submitter;CLNSIG=Uncertain_significance;CLNVC=single_nucleotide_variant;CLNVCSO=SO:0001483;CLNVI=Illumina_Clinical_Services_Laboratory,Illumina:1334993;GENEINFO=ASPM:259266;MC=SO:0001583|missense_variant;ORIGIN=1;Pangolin=ENSG00000066279.18|-1:0.0|6:-0.0
chr1	197143354	876032	G	C	.	.	ALLELEID=863211;CLNDN=Primary_autosomal_recessive_microcephaly_5;CLNDISDB=MONDO:MONDO:0012106,MedGen:C1837501,OMIM:608716;CLNHGVS=NC_000001.11:g.197143354G>C;CLNREVSTAT=criteria_provided,_single_submitter;CLNSIG=Uncertain_significance;CLNVC=single_nucleotide_variant;CLNVCSO=SO:0001483;CLNVI=Illumina_Clinical_Services_Laboratory,Illumina:1336324;GENEINFO=ASPM:259266;MC=SO:0001583|missense_variant;ORIGIN=1;Pangolin=ENSG00000066279.18|28:0.0|1:-0.0
chr1	197143408	157893	T	G	.	.	AF_EXAC=0.00122;AF_TGP=0.00339;ALLELEID=167740;CLNDN=Primary_autosomal_recessive_microcephaly_5|not_specified|not_provided;CLNDISDB=MONDO:MONDO:0012106,MedGen:C1837501,OMIM:608716|MedGen:CN169374|MedGen:CN517202;CLNHGVS=NC_000001.11:g.197143408T>G;CLNREVSTAT=criteria_provided,_conflicting_interpretations;CLNSIG=Conflicting_interpretations_of_pathogenicity;CLNSIGCONF=Benign(2),Likely_benign(2),Uncertain_significance(1);CLNVC=single_nucleotide_variant;CLNVCSO=SO:0001483;CLNVI=Illumina_Clinical_Services_Laboratory,Illumina:99789;GENEINFO=ASPM:259266;MC=SO:0001583|missense_variant;ORIGIN=1;RS=113777932;Pangolin=ENSG00000066279.18|19:0.0|48:-0.0
chr1	197143540	877002	G	A	.	.	ALLELEID=863212;CLNDN=Primary_autosomal_recessive_microcephaly_5|Inborn_genetic_diseases;CLNDISDB=MONDO:MONDO:0012106,MedGen:C1837501,OMIM:608716|MeSH:D030342,MedGen:C0950123;CLNHGVS=NC_000001.11:g.197143540G>A;CLNREVSTAT=criteria_provided,_multiple_submitters,_no_conflicts;CLNSIG=Uncertain_significance;CLNVC=single_nucleotide_variant;CLNVCSO=SO:0001483;CLNVI=Illumina_Clinical_Services_Laboratory,Illumina:892633;GENEINFO=ASPM:259266;MC=SO:0001583|missense_variant;ORIGIN=1;Pangolin=ENSG00000066279.18|-25:0.0|-8:-0.0
chr1	197143576	877003	G	A	.	.	ALLELEID=863213;CLNDN=Primary_autosomal_recessive_microcephaly_5;CLNDISDB=MONDO:MONDO:0012106,MedGen:C1837501,OMIM:608716;CLNHGVS=NC_000001.11:g.197143576G>A;CLNREVSTAT=criteria_provided,_single_submitter;CLNSIG=Uncertain_significance;CLNVC=single_nucleotide_variant;CLNVCSO=SO:0001483;CLNVI=Illumina_Clinical_Services_Laboratory,Illumina:1659007;GENEINFO=ASPM:259266;MC=SO:0001583|missense_variant;ORIGIN=1;Pangolin=ENSG00000066279.18|1:0.0|-44:-0.0
chr1	197143606	157855	C	T	.	.	AF_ESP=0.00108;AF_EXAC=0.00121;AF_TGP=0.0004;ALLELEID=167702;CLNDN=Primary_autosomal_recessive_microcephaly_5|Inborn_genetic_diseases|not_specified|not_provided;CLNDISDB=MONDO:MONDO:0012106,MedGen:C1837501,OMIM:608716|MeSH:D030342,MedGen:C0950123|MedGen:CN169374|MedGen:CN517202;CLNHGVS=NC_000001.11:g.197143606C>T;CLNREVSTAT=criteria_provided,_conflicting_interpretations;CLNSIG=Conflicting_interpretations_of_pathogenicity;CLNSIGCONF=Benign(2),Likely_benign(3),Uncertain_significance(3);CLNVC=single_nucleotide_variant;CLNVCSO=SO:0001483;CLNVI=Illumina_Clinical_Services_Laboratory,Illumina:280988;GENEINFO=ASPM:259266;MC=SO:0001583|missense_variant;ORIGIN=1;RS=151050191;Pangolin=ENSG00000066279.18|-17:0.0|-21:-0.0
chr1	197143643	157849	G	A	.	.	AF_EXAC=1e-05;ALLELEID=167696;CLNDN=Primary_autosomal_recessive_microcephaly_5;CLNDISDB=MONDO:MONDO:0012106,MedGen:C1837501,OMIM:608716;CLNHGVS=NC_000001.11:g.197143643G>A;CLNREVSTAT=criteria_provided,_single_submitter;CLNSIG=Uncertain_significance;CLNVC=single_nucleotide_variant;CLNVCSO=SO:0001483;GENEINFO=ASPM:259266;MC=SO:0001819|synonymous_variant;ORIGIN=1;RS=587783255;Pangolin=ENSG00000066279.18|2:0.01|-9:-0.0
chr1	197143651	157846	T	C	.	.	AF_ESP=8e-05;AF_EXAC=2e-05;ALLELEID=167693;CLNDN=Primary_autosomal_recessive_microcephaly_5;CLNDISDB=MONDO:MONDO:0012106,MedGen:C1837501,OMIM:608716;CLNHGVS=NC_000001.11:g.197143651T>C;CLNREVSTAT=criteria_provided,_multiple_submitters,_no_conflicts;CLNSIG=Uncertain_significance;CLNVC=single_nucleotide_variant;CLNVCSO=SO:0001483;CLNVI=Illumina_Clinical_Services_Laboratory,Illumina:646786;GENEINFO=ASPM:259266;MC=SO:0001583|missense_variant;ORIGIN=1;RS=370907931;Pangolin=ENSG00000066279.18|47:0.0|40:-0.0
chr1	197143690	157840	C	G	.	.	ALLELEID=167687;CLNDN=Primary_autosomal_recessive_microcephaly_5;CLNDISDB=MONDO:MONDO:0012106,MedGen:C1837501,OMIM:608716;CLNHGVS=NC_000001.11:g.197143690C>G;CLNREVSTAT=criteria_provided,_single_submitter;CLNSIG=Uncertain_significance;CLNVC=single_nucleotide_variant;CLNVCSO=SO:0001483;GENEINFO=ASPM:259266;MC=SO:0001583|missense_variant;ORIGIN=1;RS=587783251;Pangolin=ENSG00000066279.18|10:0.0|40:-0.0
chr1	197143729	597506	C	T	.	.	AF_ESP=0.00023;AF_EXAC=6e-05;AF_TGP=0.0002;ALLELEID=588567;CLNDN=not_provided;CLNDISDB=MedGen:CN517202;CLNHGVS=NC_000001.11:g.197143729C>T;CLNREVSTAT=criteria_provided,_single_submitter;CLNSIG=Uncertain_significance;CLNVC=single_nucleotide_variant;CLNVCSO=SO:0001483;GENEINFO=ASPM:259266;MC=SO:0001583|missense_variant;ORIGIN=1;RS=201934616;Pangolin=ENSG00000066279.18|33:0.0|1:-0.0
chr1	197143747	585447	C	T	.	.	ALLELEID=576455;CLNDN=not_provided;CLNDISDB=MedGen:CN517202;CLNHGVS=NC_000001.11:g.197143747C>T;CLNREVSTAT=criteria_provided,_single_submitter;CLNSIG=Uncertain_significance;CLNVC=single_nucleotide_variant;CLNVCSO=SO:0001483;GENEINFO=ASPM:259266;MC=SO:0001583|missense_variant;ORIGIN=1;RS=1557966244;Pangolin=ENSG00000066279.18|-17:0.0|1:-0.0
chr1	197143763	874209	T	C	.	.	ALLELEID=863214;CLNDN=Primary_autosomal_recessive_microcephaly_5;CLNDISDB=MONDO:MONDO:0012106,MedGen:C1837501,OMIM:608716;CLNHGVS=NC_000001.11:g.197143763T>C;CLNREVSTAT=criteria_provided,_single_submitter;CLNSIG=Uncertain_significance;CLNVC=single_nucleotide_variant;CLNVCSO=SO:0001483;CLNVI=Illumina_Clinical_Services_Laboratory,Illumina:751735;GENEINFO=ASPM:259266;MC=SO:0001819|synonymous_variant;ORIGIN=1;Pangolin=ENSG00000066279.18|47:0.01|-1:-0.0
chr1	197143947	157819	A	C	.	.	AF_EXAC=1e-05;ALLELEID=167666;CLNDN=Primary_autosomal_recessive_microcephaly_5;CLNDISDB=MONDO:MONDO:0012106,MedGen:C1837501,OMIM:608716;CLNHGVS=NC_000001.11:g.197143947A>C;CLNREVSTAT=criteria_provided,_single_submitter;CLNSIG=Uncertain_significance;CLNVC=single_nucleotide_variant;CLNVCSO=SO:0001483;GENEINFO=ASPM:259266;MC=SO:0001627|intron_variant;ORIGIN=1;RS=587783242;Pangolin=ENSG00000066279.18|5:0.0|10:-0.01
chr1	197144002	1013546	G	C	.	.	ALLELEID=1000174;CLNDN=not_provided;CLNDISDB=MedGen:CN517202;CLNHGVS=NC_000001.11:g.197144002G>C;CLNREVSTAT=criteria_provided,_single_submitter;CLNSIG=Uncertain_significance;CLNVC=single_nucleotide_variant;CLNVCSO=SO:0001483;GENEINFO=ASPM:259266;MC=SO:0001583|missense_variant;ORIGIN=1;Pangolin=ENSG00000066279.18|-45:0.0|-5:-0.0
chr1	197144096	234254	T	C	.	.	ALLELEID=231464;CLNDN=not_specified;CLNDISDB=MedGen:CN169374;CLNHGVS=NC_000001.11:g.197144096T>C;CLNREVSTAT=criteria_provided,_single_submitter;CLNSIG=Uncertain_significance;CLNVC=single_nucleotide_variant;CLNVCSO=SO:0001483;GENEINFO=ASPM:259266;MC=SO:0001583|missense_variant;ORIGIN=1;RS=876660958;Pangolin=ENSG00000066279.18|4:0.02|-42:-0.01
chr1	197144097	157801	T	C	.	.	ALLELEID=167648;CLNDN=Primary_autosomal_recessive_microcephaly_5;CLNDISDB=MONDO:MONDO:0012106,MedGen:C1837501,OMIM:608716;CLNHGVS=NC_000001.11:g.197144097T>C;CLNREVSTAT=criteria_provided,_single_submitter;CLNSIG=Uncertain_significance;CLNVC=single_nucleotide_variant;CLNVCSO=SO:0001483;GENEINFO=ASPM:259266;MC=SO:0001583|missense_variant;ORIGIN=1;RS=549294276;Pangolin=ENSG00000066279.18|3:0.03|-43:-0.01
chr1	197146245	294657	G	T	.	.	AF_EXAC=2e-05;ALLELEID=278333;CLNDN=Primary_autosomal_recessive_microcephaly_5;CLNDISDB=MONDO:MONDO:0012106,MedGen:C1837501,OMIM:608716;CLNHGVS=NC_000001.11:g.197146245G>T;CLNREVSTAT=criteria_provided,_single_submitter;CLNSIG=Uncertain_significance;CLNVC=single_nucleotide_variant;CLNVCSO=SO:0001483;CLNVI=Illumina_Clinical_Services_Laboratory,Illumina:665955;GENEINFO=ASPM:259266;MC=SO:0001583|missense_variant;ORIGIN=1;RS=780727023;Pangolin=ENSG00000066279.18|30:0.0|-10:-0.13
chr1	197146264	598151	T	A	.	.	ALLELEID=589212;CLNDN=not_provided;CLNDISDB=MedGen:CN517202;CLNHGVS=NC_000001.11:g.197146264T>A;CLNREVSTAT=criteria_provided,_single_submitter;CLNSIG=Uncertain_significance;CLNVC=single_nucleotide_variant;CLNVCSO=SO:0001483;GENEINFO=ASPM:259266;MC=SO:0001819|synonymous_variant;ORIGIN=1;RS=908430857;Pangolin=ENSG00000066279.18|-29:0.06|48:-0.02
chr1	197146303	874210	G	A	.	.	ALLELEID=863215;CLNDN=Primary_autosomal_recessive_microcephaly_5;CLNDISDB=MONDO:MONDO:0012106,MedGen:C1837501,OMIM:608716;CLNHGVS=NC_000001.11:g.197146303G>A;CLNREVSTAT=criteria_provided,_single_submitter;CLNSIG=Uncertain_significance;CLNVC=single_nucleotide_variant;CLNVCSO=SO:0001483;CLNVI=Illumina_Clinical_Services_Laboratory,Illumina:876718;GENEINFO=ASPM:259266;MC=SO:0001819|synonymous_variant;ORIGIN=1;Pangolin=ENSG00000066279.18|2:0.02|9:-0.04
chr1	197146310	874211	T	C	.	.	ALLELEID=863216;CLNDN=Primary_autosomal_recessive_microcephaly_5;CLNDISDB=MONDO:MONDO:0012106,MedGen:C1837501,OMIM:608716;CLNHGVS=NC_000001.11:g.197146310T>C;CLNREVSTAT=criteria_provided,_single_submitter;CLNSIG=Uncertain_significance;CLNVC=single_nucleotide_variant;CLNVCSO=SO:0001483;CLNVI=Illumina_Clinical_Services_Laboratory,Illumina:1329361;GENEINFO=ASPM:259266;MC=SO:0001583|missense_variant;ORIGIN=1;Pangolin=ENSG00000066279.18|-10:0.0|2:-0.02
chr1	197146326	157776	C	T	.	.	ALLELEID=167623;CLNDN=Primary_autosomal_recessive_microcephaly_5;CLNDISDB=MONDO:MONDO:0012106,MedGen:C1837501,OMIM:608716;CLNHGVS=NC_000001.11:g.197146326C>T;CLNREVSTAT=criteria_provided,_single_submitter;CLNSIG=Uncertain_significance;CLNVC=single_nucleotide_variant;CLNVCSO=SO:0001483;GENEINFO=ASPM:259266;MC=SO:0001583|missense_variant;ORIGIN=1;RS=587783214;Pangolin=ENSG00000066279.18|-14:0.05|1:-0.0
chr1	197146357	157889	G	T	.	.	AF_ESP=8e-05;AF_EXAC=0.00027;AF_TGP=0.0004;ALLELEID=167736;CLNDN=Primary_autosomal_recessive_microcephaly_5|not_specified|not_provided;CLNDISDB=MONDO:MONDO:0012106,MedGen:C1837501,OMIM:608716|MedGen:CN169374|MedGen:CN517202;CLNHGVS=NC_000001.11:g.197146357G>T;CLNREVSTAT=criteria_provided,_conflicting_interpretations;CLNSIG=Conflicting_interpretations_of_pathogenicity;CLNSIGCONF=Likely_benign(2),Uncertain_significance(1);CLNVC=single_nucleotide_variant;CLNVCSO=SO:0001483;CLNVI=Illumina_Clinical_Services_Laboratory,Illumina:845539;GENEINFO=ASPM:259266;MC=SO:0001819|synonymous_variant;ORIGIN=1;RS=369801034;Pangolin=ENSG00000066279.18|-30:0.0|-45:-0.01
chr1	197146379	157845	G	A	.	.	AF_EXAC=1e-05;ALLELEID=167692;CLNDN=Primary_autosomal_recessive_microcephaly_5;CLNDISDB=MONDO:MONDO:0012106,MedGen:C1837501,OMIM:608716;CLNHGVS=NC_000001.11:g.197146379G>A;CLNREVSTAT=criteria_provided,_single_submitter;CLNSIG=Uncertain_significance;CLNVC=single_nucleotide_variant;CLNVCSO=SO:0001483;GENEINFO=ASPM:259266;MC=SO:0001583|missense_variant;ORIGIN=1;RS=587783252;Pangolin=ENSG00000066279.18|23:0.0|48:-0.0
chr1	197146421	294658	A	G	.	.	ALLELEID=278337;CLNDN=Primary_autosomal_recessive_microcephaly_5;CLNDISDB=MONDO:MONDO:0012106,MedGen:C1837501,OMIM:608716;CLNHGVS=NC_000001.11:g.197146421A>G;CLNREVSTAT=criteria_provided,_single_submitter;CLNSIG=Uncertain_significance;CLNVC=single_nucleotide_variant;CLNVCSO=SO:0001483;CLNVI=Illumina_Clinical_Services_Laboratory,Illumina:637366;GENEINFO=ASPM:259266;MC=SO:0001583|missense_variant;ORIGIN=1;RS=886045779;Pangolin=ENSG00000066279.18|-19:0.0|6:-0.0
chr1	197146429	995273	G	T	.	.	ALLELEID=982370;CLNDN=not_provided;CLNDISDB=MedGen:CN517202;CLNHGVS=NC_000001.11:g.197146429G>T;CLNREVSTAT=criteria_provided,_single_submitter;CLNSIG=Uncertain_significance;CLNVC=single_nucleotide_variant;CLNVCSO=SO:0001483;GENEINFO=ASPM:259266;MC=SO:0001583|missense_variant;ORIGIN=0;Pangolin=ENSG00000066279.18|-2:0.01|-27:-0.0
chr1	197146437	284604	T	G	.	.	ALLELEID=268841;CLNDN=not_provided;CLNDISDB=MedGen:CN517202;CLNHGVS=NC_000001.11:g.197146437T>G;CLNREVSTAT=criteria_provided,_single_submitter;CLNSIG=Uncertain_significance;CLNVC=single_nucleotide_variant;CLNVCSO=SO:0001483;GENEINFO=ASPM:259266;MC=SO:0001582|initiatior_codon_variant,SO:0001583|missense_variant;ORIGIN=1;RS=767335874;Pangolin=ENSG00000066279.18|-35:0.0|-10:-0.0
chr1	197146447	294659	G	C	.	.	ALLELEID=279421;CLNDN=Primary_Microcephaly,_Recessive;CLNDISDB=MedGen:CN239428;CLNHGVS=NC_000001.11:g.197146447G>C;CLNREVSTAT=criteria_provided,_single_submitter;CLNSIG=Uncertain_significance;CLNVC=single_nucleotide_variant;CLNVCSO=SO:0001483;CLNVI=Illumina_Clinical_Services_Laboratory,Illumina:154517;GENEINFO=ASPM:259266;MC=SO:0001623|5_prime_UTR_variant;ORIGIN=1;RS=886045780;Pangolin=ENSG00000066279.18|5:0.0|-45:-0.0
chr1	197146547	157767	G	A	.	.	AF_TGP=0.02356;ALLELEID=167615;CLNDN=Primary_autosomal_recessive_microcephaly_5;CLNDISDB=MONDO:MONDO:0012106,MedGen:C1837501,OMIM:608716;CLNHGVS=NC_000001.11:g.197146547G>A;CLNREVSTAT=criteria_provided,_conflicting_interpretations;CLNSIG=Conflicting_interpretations_of_pathogenicity;CLNSIGCONF=Likely_benign(1),Uncertain_significance(1);CLNVC=single_nucleotide_variant;CLNVCSO=SO:0001483;CLNVI=Illumina_Clinical_Services_Laboratory,Illumina:797394;GENEINFO=ASPM:259266;MC=SO:0001623|5_prime_UTR_variant;ORIGIN=1;RS=74981632;Pangolin=ENSG00000066279.18|-32:0.05|41:-0.0
chr1	197146626	294663	G	C	.	.	ALLELEID=278344;CLNDN=Primary_autosomal_recessive_microcephaly_5;CLNDISDB=MONDO:MONDO:0012106,MedGen:C1837501,OMIM:608716;CLNHGVS=NC_000001.11:g.197146626G>C;CLNREVSTAT=criteria_provided,_single_submitter;CLNSIG=Uncertain_significance;CLNVC=single_nucleotide_variant;CLNVCSO=SO:0001483;CLNVI=Illumina_Clinical_Services_Laboratory,Illumina:488220;GENEINFO=ASPM:259266;MC=SO:0001623|5_prime_UTR_variant;ORIGIN=1;RS=867409096;Pangolin=ENSG00000066279.18|-39:0.0|-32:-0.03
chr1	197146651	294664	A	G	.	.	ALLELEID=279522;CLNDN=Primary_autosomal_recessive_microcephaly_5;CLNDISDB=MONDO:MONDO:0012106,MedGen:C1837501,OMIM:608716;CLNHGVS=NC_000001.11:g.197146651A>G;CLNREVSTAT=criteria_provided,_single_submitter;CLNSIG=Uncertain_significance;CLNVC=single_nucleotide_variant;CLNVCSO=SO:0001483;CLNVI=Illumina_Clinical_Services_Laboratory,Illumina:791237;GENEINFO=ASPM:259266;MC=SO:0001623|5_prime_UTR_variant;ORIGIN=1;RS=886045781;Pangolin=ENSG00000066279.18|50:0.0|31:-0.01
chr1	197268209	294665	C	T	.	.	AF_TGP=0.0002;ALLELEID=279527;CLNDN=Retinitis_pigmentosa|Pigmented_paravenous_chorioretinal_atrophy|Leber_congenital_amaurosis_8;CLNDISDB=Human_Phenotype_Ontology:HP:0000547,MONDO:MONDO:0019200,MeSH:D012174,MedGen:C0035334,OMIM:268000,OMIM:PS268000,Orphanet:ORPHA791,SNOMED_CT:28835009|MONDO:MONDO:0008246,MedGen:C1868310,OMIM:172870,Orphanet:ORPHA251295|MONDO:MONDO:0013453,MedGen:C3151202,OMIM:613835;CLNHGVS=NC_000001.11:g.197268209C>T;CLNREVSTAT=criteria_provided,_single_submitter;CLNSIG=Uncertain_significance;CLNVC=single_nucleotide_variant;CLNVCSO=SO:0001483;CLNVI=Illumina_Clinical_Services_Laboratory,Illumina:474118;GENEINFO=CRB1:23418;MC=SO:0001627|intron_variant;ORIGIN=1;RS=544047392;Pangolin=ENSG00000134376.16|2:0.01|-25:-0.0
chr1	197268218	294666	G	A	.	.	ALLELEID=278311;CLNDN=Retinitis_pigmentosa|Pigmented_paravenous_chorioretinal_atrophy|Leber_congenital_amaurosis_8;CLNDISDB=Human_Phenotype_Ontology:HP:0000547,MONDO:MONDO:0019200,MeSH:D012174,MedGen:C0035334,OMIM:268000,OMIM:PS268000,Orphanet:ORPHA791,SNOMED_CT:28835009|MONDO:MONDO:0008246,MedGen:C1868310,OMIM:172870,Orphanet:ORPHA251295|MONDO:MONDO:0013453,MedGen:C3151202,OMIM:613835;CLNHGVS=NC_000001.11:g.197268218G>A;CLNREVSTAT=criteria_provided,_single_submitter;CLNSIG=Uncertain_significance;CLNVC=single_nucleotide_variant;CLNVCSO=SO:0001483;CLNVI=Illumina_Clinical_Services_Laboratory,Illumina:741886;GENEINFO=CRB1:23418;MC=SO:0001627|intron_variant;ORIGIN=1;RS=886045782;Pangolin=ENSG00000134376.16|-7:0.17|-34:-0.0
chr1	197268357	874265	C	G	.	.	ALLELEID=863217;CLNDN=Retinitis_pigmentosa|Pigmented_paravenous_chorioretinal_atrophy|Leber_congenital_amaurosis_8;CLNDISDB=Human_Phenotype_Ontology:HP:0000547,MONDO:MONDO:0019200,MeSH:D012174,MedGen:C0035334,OMIM:268000,OMIM:PS268000,Orphanet:ORPHA791,SNOMED_CT:28835009|MONDO:MONDO:0008246,MedGen:C1868310,OMIM:172870,Orphanet:ORPHA251295|MONDO:MONDO:0013453,MedGen:C3151202,OMIM:613835;CLNHGVS=NC_000001.11:g.197268357C>G;CLNREVSTAT=criteria_provided,_single_submitter;CLNSIG=Uncertain_significance;CLNVC=single_nucleotide_variant;CLNVCSO=SO:0001483;CLNVI=Illumina_Clinical_Services_Laboratory,Illumina:686381;GENEINFO=CRB1:23418;MC=SO:0001619|non-coding_transcript_variant,SO:0001623|5_prime_UTR_variant,SO:0001627|intron_variant;ORIGIN=1;Pangolin=ENSG00000134376.16|-18:0.0|-14:-0.03
chr1	197268358	875194	C	T	.	.	ALLELEID=863218;CLNDN=Retinitis_pigmentosa|Pigmented_paravenous_chorioretinal_atrophy|Leber_congenital_amaurosis_8;CLNDISDB=Human_Phenotype_Ontology:HP:0000547,MONDO:MONDO:0019200,MeSH:D012174,MedGen:C0035334,OMIM:268000,OMIM:PS268000,Orphanet:ORPHA791,SNOMED_CT:28835009|MONDO:MONDO:0008246,MedGen:C1868310,OMIM:172870,Orphanet:ORPHA251295|MONDO:MONDO:0013453,MedGen:C3151202,OMIM:613835;CLNHGVS=NC_000001.11:g.197268358C>T;CLNREVSTAT=criteria_provided,_single_submitter;CLNSIG=Uncertain_significance;CLNVC=single_nucleotide_variant;CLNVCSO=SO:0001483;CLNVI=Illumina_Clinical_Services_Laboratory,Illumina:1361935;GENEINFO=CRB1:23418;MC=SO:0001619|non-coding_transcript_variant,SO:0001623|5_prime_UTR_variant,SO:0001627|intron_variant;ORIGIN=1;Pangolin=ENSG00000134376.16|-1:0.0|-15:-0.04
chr1	197268441	546619	T	C	.	.	AF_ESP=0.00015;AF_EXAC=0.00047;AF_TGP=0.0002;ALLELEID=537108;CLNDN=not_provided;CLNDISDB=MedGen:CN517202;CLNHGVS=NC_000001.11:g.197268441T>C;CLNREVSTAT=criteria_provided,_single_submitter;CLNSIG=Uncertain_significance;CLNVC=single_nucleotide_variant;CLNVCSO=SO:0001483;GENEINFO=CRB1:23418;MC=SO:0001583|missense_variant,SO:0001619|non-coding_transcript_variant,SO:0001627|intron_variant;ORIGIN=1;RS=201609001;Pangolin=ENSG00000134376.16|-4:0.0|41:-0.05
chr1	197328448	961858	A	G	.	.	ALLELEID=941618;CLNDN=Retinitis_pigmentosa_12|Leber_congenital_amaurosis_8;CLNDISDB=MONDO:MONDO:0010818,MedGen:C1838647,OMIM:600105|MONDO:MONDO:0013453,MedGen:C3151202,OMIM:613835;CLNHGVS=NC_000001.11:g.197328448A>G;CLNREVSTAT=criteria_provided,_single_submitter;CLNSIG=Uncertain_significance;CLNVC=single_nucleotide_variant;CLNVCSO=SO:0001483;GENEINFO=CRB1:23418;MC=SO:0001583|missense_variant,SO:0001619|non-coding_transcript_variant,SO:0001623|5_prime_UTR_variant;ORIGIN=1;Pangolin=ENSG00000134376.16|-26:0.02|1:-0.0
chr1	197328449	876154	G	A	.	.	ALLELEID=863219;CLNDN=Retinitis_pigmentosa|Pigmented_paravenous_chorioretinal_atrophy|Leber_congenital_amaurosis_8;CLNDISDB=Human_Phenotype_Ontology:HP:0000547,MONDO:MONDO:0019200,MeSH:D012174,MedGen:C0035334,OMIM:268000,OMIM:PS268000,Orphanet:ORPHA791,SNOMED_CT:28835009|MONDO:MONDO:0008246,MedGen:C1868310,OMIM:172870,Orphanet:ORPHA251295|MONDO:MONDO:0013453,MedGen:C3151202,OMIM:613835;CLNHGVS=NC_000001.11:g.197328449G>A;CLNREVSTAT=criteria_provided,_single_submitter;CLNSIG=Uncertain_significance;CLNVC=single_nucleotide_variant;CLNVCSO=SO:0001483;CLNVI=Illumina_Clinical_Services_Laboratory,Illumina:1357250;GENEINFO=CRB1:23418;MC=SO:0001583|missense_variant,SO:0001619|non-coding_transcript_variant,SO:0001623|5_prime_UTR_variant;ORIGIN=1;Pangolin=ENSG00000134376.16|-27:0.02|0:-0.0
chr1	197328450	100609	G	T	.	.	AF_ESP=0.00661;AF_TGP=0.00599;ALLELEID=106486;CLNDN=Retinitis_pigmentosa|Pigmented_paravenous_chorioretinal_atrophy|Retinitis_pigmentosa_12|Leber_congenital_amaurosis_8|not_provided;CLNDISDB=Human_Phenotype_Ontology:HP:0000547,MONDO:MONDO:0019200,MeSH:D012174,MedGen:C0035334,OMIM:268000,OMIM:PS268000,Orphanet:ORPHA791,SNOMED_CT:28835009|MONDO:MONDO:0008246,MedGen:C1868310,OMIM:172870,Orphanet:ORPHA251295|MONDO:MONDO:0010818,MedGen:C1838647,OMIM:600105|MONDO:MONDO:0013453,MedGen:C3151202,OMIM:613835|MedGen:CN517202;CLNHGVS=NC_000001.11:g.197328450G>T;CLNREVSTAT=criteria_provided,_conflicting_interpretations;CLNSIG=Conflicting_interpretations_of_pathogenicity;CLNSIGCONF=Benign(2),Uncertain_significance(2);CLNVC=single_nucleotide_variant;CLNVCSO=SO:0001483;CLNVI=Illumina_Clinical_Services_Laboratory,Illumina:581509;GENEINFO=CRB1:23418;MC=SO:0001583|missense_variant,SO:0001619|non-coding_transcript_variant,SO:0001623|5_prime_UTR_variant;ORIGIN=1;RS=59691602;Pangolin=ENSG00000134376.16|-28:0.02|-1:-0.0
chr1	197328486	418147	C	G	.	.	AF_ESP=0.00054;AF_EXAC=0.00041;ALLELEID=405000;CLNDN=Retinitis_pigmentosa|Intellectual_disability|Retinitis_pigmentosa_12|Leber_congenital_amaurosis_8|Leber_congenital_amaurosis|not_provided;CLNDISDB=Human_Phenotype_Ontology:HP:0000547,MONDO:MONDO:0019200,MeSH:D012174,MedGen:C0035334,OMIM:268000,OMIM:PS268000,Orphanet:ORPHA791,SNOMED_CT:28835009|Human_Phenotype_Ontology:HP:0000730,Human_Phenotype_Ontology:HP:0001249,Human_Phenotype_Ontology:HP:0001267,Human_Phenotype_Ontology:HP:0001286,Human_Phenotype_Ontology:HP:0002122,Human_Phenotype_Ontology:HP:0002192,Human_Phenotype_Ontology:HP:0002316,Human_Phenotype_Ontology:HP:0002382,Human_Phenotype_Ontology:HP:0002386,Human_Phenotype_Ontology:HP:0002402,Human_Phenotype_Ontology:HP:0002458,Human_Phenotype_Ontology:HP:0002482,Human_Phenotype_Ontology:HP:0002499,Human_Phenotype_Ontology:HP:0002543,Human_Phenotype_Ontology:HP:0003767,Human_Phenotype_Ontology:HP:0006833,Human_Phenotype_Ontology:HP:0007154,Human_Phenotype_Ontology:HP:0007176,Human_Phenotype_Ontology:HP:0007180,Human_Phenotype_Ontology:HP:HP:0001249,MONDO:MONDO:0001071,MedGen:C3714756,SNOMED_CT:228156007|MONDO:MONDO:0010818,MedGen:C1838647,OMIM:600105|MONDO:MONDO:0013453,MedGen:C3151202,OMIM:613835|MONDO:MONDO:0018998,MeSH:D057130,MedGen:C0339527,OMIM:PS204000,Orphanet:ORPHA65,SNOMED_CT:193413001|MedGen:CN517202;CLNHGVS=NC_000001.11:g.197328486C>G;CLNREVSTAT=criteria_provided,_multiple_submitters,_no_conflicts;CLNSIG=Uncertain_significance;CLNVC=single_nucleotide_variant;CLNVCSO=SO:0001483;CLNVI=Illumina_Clinical_Services_Laboratory,Illumina:160452;GENEINFO=CRB1:23418;MC=SO:0001583|missense_variant,SO:0001619|non-coding_transcript_variant,SO:0001623|5_prime_UTR_variant;ORIGIN=1;RS=145141811;Pangolin=ENSG00000134376.16|-36:0.0|38:-0.01
chr1	197328512	783191	G	T	.	.	AF_ESP=0.00023;AF_EXAC=0.00028;ALLELEID=706969;CLNDN=Retinitis_pigmentosa|Pigmented_paravenous_chorioretinal_atrophy|Retinitis_pigmentosa_12|Leber_congenital_amaurosis_8;CLNDISDB=Human_Phenotype_Ontology:HP:0000547,MONDO:MONDO:0019200,MeSH:D012174,MedGen:C0035334,OMIM:268000,OMIM:PS268000,Orphanet:ORPHA791,SNOMED_CT:28835009|MONDO:MONDO:0008246,MedGen:C1868310,OMIM:172870,Orphanet:ORPHA251295|MONDO:MONDO:0010818,MedGen:C1838647,OMIM:600105|MONDO:MONDO:0013453,MedGen:C3151202,OMIM:613835;CLNHGVS=NC_000001.11:g.197328512G>T;CLNREVSTAT=criteria_provided,_conflicting_interpretations;CLNSIG=Conflicting_interpretations_of_pathogenicity;CLNSIGCONF=Benign(3),Uncertain_significance(1);CLNVC=single_nucleotide_variant;CLNVCSO=SO:0001483;CLNVI=Illumina_Clinical_Services_Laboratory,Illumina:231019;GENEINFO=CRB1:23418;MC=SO:0001583|missense_variant,SO:0001619|non-coding_transcript_variant,SO:0001623|5_prime_UTR_variant;ORIGIN=1;RS=140428156;Pangolin=ENSG00000134376.16|12:0.06|-21:-0.0
chr1	197328527	1059731	C	T	.	.	ALLELEID=1039670;CLNDN=Retinitis_pigmentosa_12|Leber_congenital_amaurosis_8;CLNDISDB=MONDO:MONDO:0010818,MedGen:C1838647,OMIM:600105|MONDO:MONDO:0013453,MedGen:C3151202,OMIM:613835;CLNHGVS=NC_000001.11:g.197328527C>T;CLNREVSTAT=criteria_provided,_single_submitter;CLNSIG=Uncertain_significance;CLNVC=single_nucleotide_variant;CLNVCSO=SO:0001483;GENEINFO=CRB1:23418;MC=SO:0001583|missense_variant,SO:0001619|non-coding_transcript_variant,SO:0001623|5_prime_UTR_variant;ORIGIN=1;Pangolin=ENSG00000134376.16|21:0.0|-3:-0.01
chr1	197328551	972523	G	C	.	.	ALLELEID=952181;CLNDN=Retinitis_pigmentosa_12|Leber_congenital_amaurosis_8;CLNDISDB=MONDO:MONDO:0010818,MedGen:C1838647,OMIM:600105|MONDO:MONDO:0013453,MedGen:C3151202,OMIM:613835;CLNHGVS=NC_000001.11:g.197328551G>C;CLNREVSTAT=criteria_provided,_single_submitter;CLNSIG=Uncertain_significance;CLNVC=single_nucleotide_variant;CLNVCSO=SO:0001483;GENEINFO=CRB1:23418;MC=SO:0001583|missense_variant,SO:0001619|non-coding_transcript_variant,SO:0001623|5_prime_UTR_variant;ORIGIN=1;Pangolin=ENSG00000134376.16|42:0.0|-27:-0.0
chr1	197328589	1006186	C	G	.	.	ALLELEID=987090;CLNDN=Retinitis_pigmentosa_12|Leber_congenital_amaurosis_8;CLNDISDB=MONDO:MONDO:0010818,MedGen:C1838647,OMIM:600105|MONDO:MONDO:0013453,MedGen:C3151202,OMIM:613835;CLNHGVS=NC_000001.11:g.197328589C>G;CLNREVSTAT=criteria_provided,_single_submitter;CLNSIG=Uncertain_significance;CLNVC=single_nucleotide_variant;CLNVCSO=SO:0001483;GENEINFO=CRB1:23418;MC=SO:0001583|missense_variant,SO:0001619|non-coding_transcript_variant;ORIGIN=1;Pangolin=ENSG00000134376.16|-21:0.0|4:-0.0
chr1	197328590	1039568	A	T	.	.	ALLELEID=1022818;CLNDN=Retinitis_pigmentosa_12|Leber_congenital_amaurosis_8;CLNDISDB=MONDO:MONDO:0010818,MedGen:C1838647,OMIM:600105|MONDO:MONDO:0013453,MedGen:C3151202,OMIM:613835;CLNHGVS=NC_000001.11:g.197328590A>T;CLNREVSTAT=criteria_provided,_single_submitter;CLNSIG=Uncertain_significance;CLNVC=single_nucleotide_variant;CLNVCSO=SO:0001483;GENEINFO=CRB1:23418;MC=SO:0001583|missense_variant,SO:0001619|non-coding_transcript_variant;ORIGIN=1;Pangolin=ENSG00000134376.16|3:0.04|-42:-0.0
chr1	197328596	1019290	G	A	.	.	ALLELEID=1002367;CLNDN=Retinitis_pigmentosa_12|Leber_congenital_amaurosis_8;CLNDISDB=MONDO:MONDO:0010818,MedGen:C1838647,OMIM:600105|MONDO:MONDO:0013453,MedGen:C3151202,OMIM:613835;CLNHGVS=NC_000001.11:g.197328596G>A;CLNREVSTAT=criteria_provided,_single_submitter;CLNSIG=Uncertain_significance;CLNVC=single_nucleotide_variant;CLNVCSO=SO:0001483;GENEINFO=CRB1:23418;MC=SO:0001583|missense_variant,SO:0001619|non-coding_transcript_variant;ORIGIN=1;Pangolin=ENSG00000134376.16|-3:0.0|1:-0.0
chr1	197328601	1006452	A	G	.	.	ALLELEID=987091;CLNDN=Retinitis_pigmentosa_12|Leber_congenital_amaurosis_8;CLNDISDB=MONDO:MONDO:0010818,MedGen:C1838647,OMIM:600105|MONDO:MONDO:0013453,MedGen:C3151202,OMIM:613835;CLNHGVS=NC_000001.11:g.197328601A>G;CLNREVSTAT=criteria_provided,_single_submitter;CLNSIG=Uncertain_significance;CLNVC=single_nucleotide_variant;CLNVCSO=SO:0001483;GENEINFO=CRB1:23418;MC=SO:0001583|missense_variant,SO:0001619|non-coding_transcript_variant;ORIGIN=1;Pangolin=ENSG00000134376.16|-8:0.0|-33:-0.0
chr1	197328614	970366	C	T	.	.	ALLELEID=952182;CLNDN=Retinitis_pigmentosa_12|Leber_congenital_amaurosis_8;CLNDISDB=MONDO:MONDO:0010818,MedGen:C1838647,OMIM:600105|MONDO:MONDO:0013453,MedGen:C3151202,OMIM:613835;CLNHGVS=NC_000001.11:g.197328614C>T;CLNREVSTAT=criteria_provided,_single_submitter;CLNSIG=Uncertain_significance;CLNVC=single_nucleotide_variant;CLNVCSO=SO:0001483;GENEINFO=CRB1:23418;MC=SO:0001583|missense_variant,SO:0001619|non-coding_transcript_variant;ORIGIN=1;Pangolin=ENSG00000134376.16|39:0.0|1:-0.0
chr1	197328616	876296	C	T	.	.	ALLELEID=863220;CLNDN=Retinitis_pigmentosa|Pigmented_paravenous_chorioretinal_atrophy|Leber_congenital_amaurosis_8;CLNDISDB=Human_Phenotype_Ontology:HP:0000547,MONDO:MONDO:0019200,MeSH:D012174,MedGen:C0035334,OMIM:268000,OMIM:PS268000,Orphanet:ORPHA791,SNOMED_CT:28835009|MONDO:MONDO:0008246,MedGen:C1868310,OMIM:172870,Orphanet:ORPHA251295|MONDO:MONDO:0013453,MedGen:C3151202,OMIM:613835;CLNHGVS=NC_000001.11:g.197328616C>T;CLNREVSTAT=criteria_provided,_conflicting_interpretations;CLNSIG=Conflicting_interpretations_of_pathogenicity;CLNSIGCONF=Likely_benign(1),Uncertain_significance(2);CLNVC=single_nucleotide_variant;CLNVCSO=SO:0001483;CLNVI=Illumina_Clinical_Services_Laboratory,Illumina:774095;GENEINFO=CRB1:23418;MC=SO:0001583|missense_variant,SO:0001619|non-coding_transcript_variant;ORIGIN=1;Pangolin=ENSG00000134376.16|-1:0.0|4:-0.0
chr1	197328620	835535	G	A	.	.	ALLELEID=823108;CLNDN=Retinitis_pigmentosa_12|Leber_congenital_amaurosis_8|Leber_congenital_amaurosis;CLNDISDB=MONDO:MONDO:0010818,MedGen:C1838647,OMIM:600105|MONDO:MONDO:0013453,MedGen:C3151202,OMIM:613835|MONDO:MONDO:0018998,MeSH:D057130,MedGen:C0339527,OMIM:PS204000,Orphanet:ORPHA65,SNOMED_CT:193413001;CLNHGVS=NC_000001.11:g.197328620G>A;CLNREVSTAT=criteria_provided,_single_submitter;CLNSIG=Uncertain_significance;CLNVC=single_nucleotide_variant;CLNVCSO=SO:0001483;GENEINFO=CRB1:23418;MC=SO:0001583|missense_variant,SO:0001619|non-coding_transcript_variant;ORIGIN=1;Pangolin=ENSG00000134376.16|-27:0.0|0:-0.0
chr1	197328636	989643	G	C	.	.	ALLELEID=977470;CLNDN=Leber_congenital_amaurosis;CLNDISDB=MONDO:MONDO:0018998,MeSH:D057130,MedGen:C0339527,OMIM:PS204000,Orphanet:ORPHA65,SNOMED_CT:193413001;CLNHGVS=NC_000001.11:g.197328636G>C;CLNREVSTAT=no_assertion_criteria_provided;CLNSIG=Uncertain_significance;CLNVC=single_nucleotide_variant;CLNVCSO=SO:0001483;GENEINFO=CRB1:23418;MC=SO:0001619|non-coding_transcript_variant,SO:0001819|synonymous_variant;ORIGIN=1;Pangolin=ENSG00000134376.16|17:0.0|-1:-0.0
chr1	197328659	858617	G	T	.	.	ALLELEID=823109;CLNDN=Retinitis_pigmentosa_12|Leber_congenital_amaurosis_8;CLNDISDB=MONDO:MONDO:0010818,MedGen:C1838647,OMIM:600105|MONDO:MONDO:0013453,MedGen:C3151202,OMIM:613835;CLNHGVS=NC_000001.11:g.197328659G>T;CLNREVSTAT=criteria_provided,_single_submitter;CLNSIG=Uncertain_significance;CLNVC=single_nucleotide_variant;CLNVCSO=SO:0001483;GENEINFO=CRB1:23418;MC=SO:0001583|missense_variant,SO:0001619|non-coding_transcript_variant;ORIGIN=1;Pangolin=ENSG00000134376.16|-39:0.0|1:-0.0
chr1	197328702	195443	C	G	.	.	ALLELEID=192604;CLNDN=Retinitis_pigmentosa_12|Leber_congenital_amaurosis_8|not_provided;CLNDISDB=MONDO:MONDO:0010818,MedGen:C1838647,OMIM:600105|MONDO:MONDO:0013453,MedGen:C3151202,OMIM:613835|MedGen:CN517202;CLNHGVS=NC_000001.11:g.197328702C>G;CLNREVSTAT=criteria_provided,_multiple_submitters,_no_conflicts;CLNSIG=Uncertain_significance;CLNVC=single_nucleotide_variant;CLNVCSO=SO:0001483;GENEINFO=CRB1:23418;MC=SO:0001583|missense_variant,SO:0001619|non-coding_transcript_variant;ORIGIN=1;RS=794727317;Pangolin=ENSG00000134376.16|16:0.0|16:-0.01
chr1	197328706	1013813	T	G	.	.	ALLELEID=1002368;CLNDN=Retinitis_pigmentosa_12|Leber_congenital_amaurosis_8;CLNDISDB=MONDO:MONDO:0010818,MedGen:C1838647,OMIM:600105|MONDO:MONDO:0013453,MedGen:C3151202,OMIM:613835;CLNHGVS=NC_000001.11:g.197328706T>G;CLNREVSTAT=criteria_provided,_single_submitter;CLNSIG=Uncertain_significance;CLNVC=single_nucleotide_variant;CLNVCSO=SO:0001483;GENEINFO=CRB1:23418;MC=SO:0001583|missense_variant,SO:0001619|non-coding_transcript_variant;ORIGIN=1;Pangolin=ENSG00000134376.16|12:0.02|13:-0.0
chr1	197328722	294667	T	A	.	.	ALLELEID=279528;CLNDN=Retinitis_pigmentosa|Pigmented_paravenous_chorioretinal_atrophy|Leber_congenital_amaurosis_8;CLNDISDB=Human_Phenotype_Ontology:HP:0000547,MONDO:MONDO:0019200,MeSH:D012174,MedGen:C0035334,OMIM:268000,OMIM:PS268000,Orphanet:ORPHA791,SNOMED_CT:28835009|MONDO:MONDO:0008246,MedGen:C1868310,OMIM:172870,Orphanet:ORPHA251295|MONDO:MONDO:0013453,MedGen:C3151202,OMIM:613835;CLNHGVS=NC_000001.11:g.197328722T>A;CLNREVSTAT=criteria_provided,_single_submitter;CLNSIG=Uncertain_significance;CLNVC=single_nucleotide_variant;CLNVCSO=SO:0001483;CLNVI=Illumina_Clinical_Services_Laboratory,Illumina:737543;GENEINFO=CRB1:23418;MC=SO:0001583|missense_variant,SO:0001619|non-coding_transcript_variant;ORIGIN=1;RS=886045783;Pangolin=ENSG00000134376.16|-4:0.22|-3:-0.0
chr1	197328728	1045201	A	G	.	.	ALLELEID=1022819;CLNDN=Retinitis_pigmentosa_12|Leber_congenital_amaurosis_8;CLNDISDB=MONDO:MONDO:0010818,MedGen:C1838647,OMIM:600105|MONDO:MONDO:0013453,MedGen:C3151202,OMIM:613835;CLNHGVS=NC_000001.11:g.197328728A>G;CLNREVSTAT=criteria_provided,_single_submitter;CLNSIG=Uncertain_significance;CLNVC=single_nucleotide_variant;CLNVCSO=SO:0001483;GENEINFO=CRB1:23418;MC=SO:0001583|missense_variant,SO:0001619|non-coding_transcript_variant;ORIGIN=1;Pangolin=ENSG00000134376.16|-9:0.0|-10:-0.02
chr1	197328758	1040279	G	T	.	.	ALLELEID=1022820;CLNDN=Retinitis_pigmentosa_12|Leber_congenital_amaurosis_8;CLNDISDB=MONDO:MONDO:0010818,MedGen:C1838647,OMIM:600105|MONDO:MONDO:0013453,MedGen:C3151202,OMIM:613835;CLNHGVS=NC_000001.11:g.197328758G>T;CLNREVSTAT=criteria_provided,_single_submitter;CLNSIG=Uncertain_significance;CLNVC=single_nucleotide_variant;CLNVCSO=SO:0001483;GENEINFO=CRB1:23418;MC=SO:0001583|missense_variant,SO:0001619|non-coding_transcript_variant;ORIGIN=1;Pangolin=ENSG00000134376.16|-40:0.01|26:-0.0
chr1	197328762	874324	T	C	.	.	ALLELEID=863221;CLNDN=Retinitis_pigmentosa|Pigmented_paravenous_chorioretinal_atrophy|Leber_congenital_amaurosis_8;CLNDISDB=Human_Phenotype_Ontology:HP:0000547,MONDO:MONDO:0019200,MeSH:D012174,MedGen:C0035334,OMIM:268000,OMIM:PS268000,Orphanet:ORPHA791,SNOMED_CT:28835009|MONDO:MONDO:0008246,MedGen:C1868310,OMIM:172870,Orphanet:ORPHA251295|MONDO:MONDO:0013453,MedGen:C3151202,OMIM:613835;CLNHGVS=NC_000001.11:g.197328762T>C;CLNREVSTAT=criteria_provided,_single_submitter;CLNSIG=Uncertain_significance;CLNVC=single_nucleotide_variant;CLNVCSO=SO:0001483;CLNVI=Illumina_Clinical_Services_Laboratory,Illumina:447043;GENEINFO=CRB1:23418;MC=SO:0001619|non-coding_transcript_variant,SO:0001819|synonymous_variant;ORIGIN=1;Pangolin=ENSG00000134376.16|-44:0.0|22:-0.0
chr1	197328781	99909	T	G	.	.	AF_EXAC=0.00011;AF_TGP=0.0004;ALLELEID=105798;CLNDN=Retinitis_pigmentosa_12|Leber_congenital_amaurosis_8|not_provided;CLNDISDB=MONDO:MONDO:0010818,MedGen:C1838647,OMIM:600105|MONDO:MONDO:0013453,MedGen:C3151202,OMIM:613835|MedGen:CN517202;CLNHGVS=NC_000001.11:g.197328781T>G;CLNREVSTAT=criteria_provided,_single_submitter;CLNSIG=Uncertain_significance;CLNVC=single_nucleotide_variant;CLNVCSO=SO:0001483;CLNVI=UniProtKB_(protein):P82279#VAR_022941;GENEINFO=CRB1:23418;MC=SO:0001583|missense_variant,SO:0001619|non-coding_transcript_variant;ORIGIN=1;RS=62636262;Pangolin=ENSG00000134376.16|-1:0.0|3:-0.0
chr1	197328830	989644	G	A	.	.	ALLELEID=977471;CLNDN=Leber_congenital_amaurosis;CLNDISDB=MONDO:MONDO:0018998,MeSH:D057130,MedGen:C0339527,OMIM:PS204000,Orphanet:ORPHA65,SNOMED_CT:193413001;CLNHGVS=NC_000001.11:g.197328830G>A;CLNREVSTAT=no_assertion_criteria_provided;CLNSIG=Uncertain_significance;CLNVC=single_nucleotide_variant;CLNVCSO=SO:0001483;GENEINFO=CRB1:23418;MC=SO:0001583|missense_variant,SO:0001619|non-coding_transcript_variant;ORIGIN=1;Pangolin=ENSG00000134376.16|-14:0.0|-46:-0.0
chr1	197328832	424923	G	A	.	.	ALLELEID=413257;CLNDN=Retinitis_pigmentosa_12|Leber_congenital_amaurosis_8|not_provided;CLNDISDB=MONDO:MONDO:0010818,MedGen:C1838647,OMIM:600105|MONDO:MONDO:0013453,MedGen:C3151202,OMIM:613835|MedGen:CN517202;CLNHGVS=NC_000001.11:g.197328832G>A;CLNREVSTAT=criteria_provided,_multiple_submitters,_no_conflicts;CLNSIG=Uncertain_significance;CLNVC=single_nucleotide_variant;CLNVCSO=SO:0001483;GENEINFO=CRB1:23418;MC=SO:0001583|missense_variant,SO:0001619|non-coding_transcript_variant;ORIGIN=1;RS=1064797126;Pangolin=ENSG00000134376.16|-16:0.0|49:-0.03
chr1	197328835	5738	G	A	.	.	AF_EXAC=0.00119;AF_TGP=0.0016;ALLELEID=20777;CLNDN=Retinitis_pigmentosa|Pigmented_paravenous_chorioretinal_atrophy|Retinitis_pigmentosa_12|Leber_congenital_amaurosis_8|not_specified|not_provided;CLNDISDB=Human_Phenotype_Ontology:HP:0000547,MONDO:MONDO:0019200,MeSH:D012174,MedGen:C0035334,OMIM:268000,OMIM:PS268000,Orphanet:ORPHA791,SNOMED_CT:28835009|MONDO:MONDO:0008246,MedGen:C1868310,OMIM:172870,Orphanet:ORPHA251295|MONDO:MONDO:0010818,MedGen:C1838647,OMIM:600105|MONDO:MONDO:0013453,MedGen:C3151202,OMIM:613835|MedGen:CN169374|MedGen:CN517202;CLNHGVS=NC_000001.11:g.197328835G>A;CLNREVSTAT=criteria_provided,_conflicting_interpretations;CLNSIG=Conflicting_interpretations_of_pathogenicity;CLNSIGCONF=Likely_benign(4),Uncertain_significance(2);CLNVC=single_nucleotide_variant;CLNVCSO=SO:0001483;CLNVI=HGMD:CM053822|Illumina_Clinical_Services_Laboratory,Illumina:448201|OMIM_Allelic_Variant:604210.0010|UniProtKB_(protein):P82279#VAR_022942;GENEINFO=CRB1:23418;MC=SO:0001583|missense_variant,SO:0001619|non-coding_transcript_variant;ORIGIN=1;RS=137853138;Pangolin=ENSG00000134376.16|46:0.0|46:-0.0
chr1	197328853	938164	G	T	.	.	ALLELEID=930206;CLNDN=Retinitis_pigmentosa_12|Leber_congenital_amaurosis_8;CLNDISDB=MONDO:MONDO:0010818,MedGen:C1838647,OMIM:600105|MONDO:MONDO:0013453,MedGen:C3151202,OMIM:613835;CLNHGVS=NC_000001.11:g.197328853G>T;CLNREVSTAT=criteria_provided,_single_submitter;CLNSIG=Uncertain_significance;CLNVC=single_nucleotide_variant;CLNVCSO=SO:0001483;GENEINFO=CRB1:23418;MC=SO:0001583|missense_variant,SO:0001619|non-coding_transcript_variant;ORIGIN=1;Pangolin=ENSG00000134376.16|41:0.0|28:-0.03
chr1	197328859	636131	T	C	.	.	ALLELEID=623791;CLNDN=Retinitis_pigmentosa;CLNDISDB=Human_Phenotype_Ontology:HP:0000547,MONDO:MONDO:0019200,MeSH:D012174,MedGen:C0035334,OMIM:268000,OMIM:PS268000,Orphanet:ORPHA791,SNOMED_CT:28835009;CLNHGVS=NC_000001.11:g.197328859T>C;CLNREVSTAT=no_assertion_criteria_provided;CLNSIG=Uncertain_significance;CLNVC=single_nucleotide_variant;CLNVCSO=SO:0001483;GENEINFO=CRB1:23418;MC=SO:0001583|missense_variant,SO:0001619|non-coding_transcript_variant;ORIGIN=0;RS=1571848981;Pangolin=ENSG00000134376.16|-43:0.0|22:-0.03
chr1	197328863	957510	C	G	.	.	ALLELEID=941619;CLNDN=Retinitis_pigmentosa_12|Leber_congenital_amaurosis_8;CLNDISDB=MONDO:MONDO:0010818,MedGen:C1838647,OMIM:600105|MONDO:MONDO:0013453,MedGen:C3151202,OMIM:613835;CLNHGVS=NC_000001.11:g.197328863C>G;CLNREVSTAT=criteria_provided,_single_submitter;CLNSIG=Uncertain_significance;CLNVC=single_nucleotide_variant;CLNVCSO=SO:0001483;GENEINFO=CRB1:23418;MC=SO:0001583|missense_variant,SO:0001619|non-coding_transcript_variant;ORIGIN=1;Pangolin=ENSG00000134376.16|-47:0.0|18:-0.07
chr1	197328874	930439	G	A	.	.	ALLELEID=918584;CLNDN=Pigmented_paravenous_chorioretinal_atrophy;CLNDISDB=MONDO:MONDO:0008246,MedGen:C1868310,OMIM:172870,Orphanet:ORPHA251295;CLNHGVS=NC_000001.11:g.197328874G>A;CLNREVSTAT=criteria_provided,_single_submitter;CLNSIG=Uncertain_significance;CLNVC=single_nucleotide_variant;CLNVCSO=SO:0001483;GENEINFO=CRB1:23418;MC=SO:0001583|missense_variant,SO:0001619|non-coding_transcript_variant;ORIGIN=0;Pangolin=ENSG00000134376.16|7:0.03|16:-0.0
chr1	197328878	930440	C	T	.	.	ALLELEID=918585;CLNDN=Pigmented_paravenous_chorioretinal_atrophy;CLNDISDB=MONDO:MONDO:0008246,MedGen:C1868310,OMIM:172870,Orphanet:ORPHA251295;CLNHGVS=NC_000001.11:g.197328878C>T;CLNREVSTAT=criteria_provided,_single_submitter;CLNSIG=Uncertain_significance;CLNVC=single_nucleotide_variant;CLNVCSO=SO:0001483;GENEINFO=CRB1:23418;MC=SO:0001583|missense_variant,SO:0001619|non-coding_transcript_variant;ORIGIN=0;Pangolin=ENSG00000134376.16|3:0.28|-34:-0.0
chr1	197328880	806304	G	C	.	.	ALLELEID=794518;CLNDN=not_provided;CLNDISDB=MedGen:CN517202;CLNHGVS=NC_000001.11:g.197328880G>C;CLNREVSTAT=criteria_provided,_single_submitter;CLNSIG=Uncertain_significance;CLNVC=single_nucleotide_variant;CLNVCSO=SO:0001483;GENEINFO=CRB1:23418;MC=SO:0001583|missense_variant,SO:0001619|non-coding_transcript_variant;ORIGIN=1;RS=1571849059;Pangolin=ENSG00000134376.16|10:0.01|1:-0.19
chr1	197328898	866194	T	C	.	.	ALLELEID=855863;CLNDN=Retinal_dystrophy|Leber_congenital_amaurosis_8;CLNDISDB=Human_Phenotype_Ontology:HP:0000556,Human_Phenotype_Ontology:HP:0007736,Human_Phenotype_Ontology:HP:0007910,Human_Phenotype_Ontology:HP:0007974,Human_Phenotype_Ontology:HP:0007982,MONDO:MONDO:0019118,MeSH:D058499,MedGen:C0854723,Orphanet:ORPHA71862,SNOMED_CT:314407005|MONDO:MONDO:0013453,MedGen:C3151202,OMIM:613835;CLNHGVS=NC_000001.11:g.197328898T>C;CLNREVSTAT=criteria_provided,_conflicting_interpretations;CLNSIG=Conflicting_interpretations_of_pathogenicity;CLNSIGCONF=Likely_pathogenic(1),Uncertain_significance(1);CLNVC=single_nucleotide_variant;CLNVCSO=SO:0001483;GENEINFO=CRB1:23418;MC=SO:0001583|missense_variant,SO:0001619|non-coding_transcript_variant;ORIGIN=1;Pangolin=ENSG00000134376.16|-17:0.02|31:-0.0
chr1	197328943	1060926	G	A	.	.	ALLELEID=1039671;CLNDN=Retinitis_pigmentosa_12|Leber_congenital_amaurosis_8;CLNDISDB=MONDO:MONDO:0010818,MedGen:C1838647,OMIM:600105|MONDO:MONDO:0013453,MedGen:C3151202,OMIM:613835;CLNHGVS=NC_000001.11:g.197328943G>A;CLNREVSTAT=criteria_provided,_single_submitter;CLNSIG=Uncertain_significance;CLNVC=single_nucleotide_variant;CLNVCSO=SO:0001483;GENEINFO=CRB1:23418;MC=SO:0001583|missense_variant,SO:0001619|non-coding_transcript_variant;ORIGIN=1;Pangolin=ENSG00000134376.16|2:0.0|-14:-0.0
chr1	197328951	195442	A	G	.	.	AF_ESP=0.00231;AF_EXAC=0.00088;AF_TGP=0.00359;ALLELEID=192603;CLNDN=Retinitis_pigmentosa|Pigmented_paravenous_chorioretinal_atrophy|Retinitis_pigmentosa_12|Leber_congenital_amaurosis_8|not_specified;CLNDISDB=Human_Phenotype_Ontology:HP:0000547,MONDO:MONDO:0019200,MeSH:D012174,MedGen:C0035334,OMIM:268000,OMIM:PS268000,Orphanet:ORPHA791,SNOMED_CT:28835009|MONDO:MONDO:0008246,MedGen:C1868310,OMIM:172870,Orphanet:ORPHA251295|MONDO:MONDO:0010818,MedGen:C1838647,OMIM:600105|MONDO:MONDO:0013453,MedGen:C3151202,OMIM:613835|MedGen:CN169374;CLNHGVS=NC_000001.11:g.197328951A>G;CLNREVSTAT=criteria_provided,_conflicting_interpretations;CLNSIG=Conflicting_interpretations_of_pathogenicity;CLNSIGCONF=Benign(4),Uncertain_significance(2);CLNVC=single_nucleotide_variant;CLNVCSO=SO:0001483;CLNVI=ARUP_Laboratories,_Molecular_Genetics_and_Genomics,ARUP_Laboratories:2209320|Illumina_Clinical_Services_Laboratory,Illumina:145576;GENEINFO=CRB1:23418;MC=SO:0001619|non-coding_transcript_variant,SO:0001819|synonymous_variant;ORIGIN=1;RS=77713666;Pangolin=ENSG00000134376.16|-1:0.0|-22:-0.0
chr1	197328952	968530	T	C	.	.	ALLELEID=952184;CLNDN=Retinitis_pigmentosa_12|Leber_congenital_amaurosis_8;CLNDISDB=MONDO:MONDO:0010818,MedGen:C1838647,OMIM:600105|MONDO:MONDO:0013453,MedGen:C3151202,OMIM:613835;CLNHGVS=NC_000001.11:g.197328952T>C;CLNREVSTAT=criteria_provided,_single_submitter;CLNSIG=Uncertain_significance;CLNVC=single_nucleotide_variant;CLNVCSO=SO:0001483;GENEINFO=CRB1:23418;MC=SO:0001583|missense_variant,SO:0001619|non-coding_transcript_variant;ORIGIN=1;Pangolin=ENSG00000134376.16|2:0.0|-1:-0.0
chr1	197328965	99914	T	C	.	.	AF_ESP=0.00038;AF_EXAC=0.00046;AF_TGP=0.0006;ALLELEID=105803;CLNDN=Retinitis_pigmentosa|Intellectual_disability|Pigmented_paravenous_chorioretinal_atrophy|Leber_congenital_amaurosis_1|Retinitis_pigmentosa_12|Leber_congenital_amaurosis_8|Leber_congenital_amaurosis|not_provided;CLNDISDB=Human_Phenotype_Ontology:HP:0000547,MONDO:MONDO:0019200,MeSH:D012174,MedGen:C0035334,OMIM:268000,OMIM:PS268000,Orphanet:ORPHA791,SNOMED_CT:28835009|Human_Phenotype_Ontology:HP:0000730,Human_Phenotype_Ontology:HP:0001249,Human_Phenotype_Ontology:HP:0001267,Human_Phenotype_Ontology:HP:0001286,Human_Phenotype_Ontology:HP:0002122,Human_Phenotype_Ontology:HP:0002192,Human_Phenotype_Ontology:HP:0002316,Human_Phenotype_Ontology:HP:0002382,Human_Phenotype_Ontology:HP:0002386,Human_Phenotype_Ontology:HP:0002402,Human_Phenotype_Ontology:HP:0002458,Human_Phenotype_Ontology:HP:0002482,Human_Phenotype_Ontology:HP:0002499,Human_Phenotype_Ontology:HP:0002543,Human_Phenotype_Ontology:HP:0003767,Human_Phenotype_Ontology:HP:0006833,Human_Phenotype_Ontology:HP:0007154,Human_Phenotype_Ontology:HP:0007176,Human_Phenotype_Ontology:HP:0007180,Human_Phenotype_Ontology:HP:HP:0001249,MONDO:MONDO:0001071,MedGen:C3714756,SNOMED_CT:228156007|MONDO:MONDO:0008246,MedGen:C1868310,OMIM:172870,Orphanet:ORPHA251295|MONDO:MONDO:0008764,MedGen:C2931258,OMIM:204000|MONDO:MONDO:0010818,MedGen:C1838647,OMIM:600105|MONDO:MONDO:0013453,MedGen:C3151202,OMIM:613835|MONDO:MONDO:0018998,MeSH:D057130,MedGen:C0339527,OMIM:PS204000,Orphanet:ORPHA65,SNOMED_CT:193413001|MedGen:CN517202;CLNHGVS=NC_000001.11:g.197328965T>C;CLNREVSTAT=criteria_provided,_conflicting_interpretations;CLNSIG=Conflicting_interpretations_of_pathogenicity;CLNSIGCONF=Likely_benign(4),Uncertain_significance(1);CLNVC=single_nucleotide_variant;CLNVCSO=SO:0001483;CLNVI=Illumina_Clinical_Services_Laboratory,Illumina:557893|UniProtKB_(protein):P82279#VAR_022944;GENEINFO=CRB1:23418;MC=SO:0001583|missense_variant,SO:0001619|non-coding_transcript_variant;ORIGIN=129;RS=62645749;Pangolin=ENSG00000134376.16|38:0.04|42:-0.0
chr1	197328980	867145	G	T	.	.	ALLELEID=855864;CLNDN=Retinal_dystrophy;CLNDISDB=Human_Phenotype_Ontology:HP:0000556,Human_Phenotype_Ontology:HP:0007736,Human_Phenotype_Ontology:HP:0007910,Human_Phenotype_Ontology:HP:0007974,Human_Phenotype_Ontology:HP:0007982,MONDO:MONDO:0019118,MeSH:D058499,MedGen:C0854723,Orphanet:ORPHA71862,SNOMED_CT:314407005;CLNHGVS=NC_000001.11:g.197328980G>T;CLNREVSTAT=criteria_provided,_single_submitter;CLNSIG=Uncertain_significance;CLNVC=single_nucleotide_variant;CLNVCSO=SO:0001483;GENEINFO=CRB1:23418;MC=SO:0001583|missense_variant,SO:0001619|non-coding_transcript_variant;ORIGIN=1;Pangolin=ENSG00000134376.16|23:0.01|-1:-0.0
chr1	197328986	965648	G	A	.	.	ALLELEID=952185;CLNDN=Retinitis_pigmentosa_12|Leber_congenital_amaurosis_8;CLNDISDB=MONDO:MONDO:0010818,MedGen:C1838647,OMIM:600105|MONDO:MONDO:0013453,MedGen:C3151202,OMIM:613835;CLNHGVS=NC_000001.11:g.197328986G>A;CLNREVSTAT=criteria_provided,_single_submitter;CLNSIG=Uncertain_significance;CLNVC=single_nucleotide_variant;CLNVCSO=SO:0001483;GENEINFO=CRB1:23418;MC=SO:0001583|missense_variant,SO:0001619|non-coding_transcript_variant;ORIGIN=1;Pangolin=ENSG00000134376.16|17:0.02|21:-0.0
chr1	197328986	1055115	G	T	.	.	ALLELEID=1039672;CLNDN=Retinitis_pigmentosa_12|Leber_congenital_amaurosis_8;CLNDISDB=MONDO:MONDO:0010818,MedGen:C1838647,OMIM:600105|MONDO:MONDO:0013453,MedGen:C3151202,OMIM:613835;CLNHGVS=NC_000001.11:g.197328986G>T;CLNREVSTAT=criteria_provided,_single_submitter;CLNSIG=Uncertain_significance;CLNVC=single_nucleotide_variant;CLNVCSO=SO:0001483;GENEINFO=CRB1:23418;MC=SO:0001583|missense_variant,SO:0001619|non-coding_transcript_variant;ORIGIN=1;Pangolin=ENSG00000134376.16|17:0.02|14:-0.0
chr1	197328990	875244	C	G	.	.	ALLELEID=863222;CLNDN=Retinitis_pigmentosa|Pigmented_paravenous_chorioretinal_atrophy|Leber_congenital_amaurosis_8;CLNDISDB=Human_Phenotype_Ontology:HP:0000547,MONDO:MONDO:0019200,MeSH:D012174,MedGen:C0035334,OMIM:268000,OMIM:PS268000,Orphanet:ORPHA791,SNOMED_CT:28835009|MONDO:MONDO:0008246,MedGen:C1868310,OMIM:172870,Orphanet:ORPHA251295|MONDO:MONDO:0013453,MedGen:C3151202,OMIM:613835;CLNHGVS=NC_000001.11:g.197328990C>G;CLNREVSTAT=criteria_provided,_single_submitter;CLNSIG=Uncertain_significance;CLNVC=single_nucleotide_variant;CLNVCSO=SO:0001483;CLNVI=Illumina_Clinical_Services_Laboratory,Illumina:902503;GENEINFO=CRB1:23418;MC=SO:0001619|non-coding_transcript_variant,SO:0001819|synonymous_variant;ORIGIN=1;Pangolin=ENSG00000134376.16|13:0.01|13:-0.0
chr1	197344307	844140	G	A	.	.	ALLELEID=823114;CLNDN=Retinitis_pigmentosa_12|Leber_congenital_amaurosis_8|Leber_congenital_amaurosis;CLNDISDB=MONDO:MONDO:0010818,MedGen:C1838647,OMIM:600105|MONDO:MONDO:0013453,MedGen:C3151202,OMIM:613835|MONDO:MONDO:0018998,MeSH:D057130,MedGen:C0339527,OMIM:PS204000,Orphanet:ORPHA65,SNOMED_CT:193413001;CLNHGVS=NC_000001.11:g.197344307G>A;CLNREVSTAT=criteria_provided,_single_submitter;CLNSIG=Uncertain_significance;CLNVC=single_nucleotide_variant;CLNVCSO=SO:0001483;GENEINFO=CRB1:23418;MC=SO:0001583|missense_variant,SO:0001619|non-coding_transcript_variant,SO:0001627|intron_variant;ORIGIN=1;Pangolin=ENSG00000134376.16|-26:0.01|-26:-0.01
chr1	197344325	852914	T	C	.	.	ALLELEID=823115;CLNDN=Retinitis_pigmentosa_12|Leber_congenital_amaurosis_8;CLNDISDB=MONDO:MONDO:0010818,MedGen:C1838647,OMIM:600105|MONDO:MONDO:0013453,MedGen:C3151202,OMIM:613835;CLNHGVS=NC_000001.11:g.197344325T>C;CLNREVSTAT=criteria_provided,_single_submitter;CLNSIG=Uncertain_significance;CLNVC=single_nucleotide_variant;CLNVCSO=SO:0001483;GENEINFO=CRB1:23418;MC=SO:0001583|missense_variant,SO:0001619|non-coding_transcript_variant,SO:0001627|intron_variant;ORIGIN=1;Pangolin=ENSG00000134376.16|-44:0.02|-3:-0.0
chr1	197344341	623711	C	A	.	.	ALLELEID=612507;CLNDN=not_provided;CLNDISDB=MedGen:CN517202;CLNHGVS=NC_000001.11:g.197344341C>A;CLNREVSTAT=criteria_provided,_single_submitter;CLNSIG=Uncertain_significance;CLNVC=single_nucleotide_variant;CLNVCSO=SO:0001483;GENEINFO=CRB1:23418;MC=SO:0001583|missense_variant,SO:0001619|non-coding_transcript_variant,SO:0001627|intron_variant;ORIGIN=1;RS=1452822430;Pangolin=ENSG00000134376.16|-19:0.0|8:-0.0
chr1	197344373	1055391	G	A	.	.	ALLELEID=1039673;CLNDN=Retinitis_pigmentosa_12|Leber_congenital_amaurosis_8;CLNDISDB=MONDO:MONDO:0010818,MedGen:C1838647,OMIM:600105|MONDO:MONDO:0013453,MedGen:C3151202,OMIM:613835;CLNHGVS=NC_000001.11:g.197344373G>A;CLNREVSTAT=criteria_provided,_single_submitter;CLNSIG=Uncertain_significance;CLNVC=single_nucleotide_variant;CLNVCSO=SO:0001483;GENEINFO=CRB1:23418;MC=SO:0001583|missense_variant,SO:0001619|non-coding_transcript_variant,SO:0001627|intron_variant;ORIGIN=1;Pangolin=ENSG00000134376.16|9:0.0|-24:-0.0
chr1	197344424	866804	T	A	.	.	ALLELEID=855865;CLNDN=Retinal_dystrophy|Retinitis_pigmentosa_12|Leber_congenital_amaurosis_8;CLNDISDB=Human_Phenotype_Ontology:HP:0000556,Human_Phenotype_Ontology:HP:0007736,Human_Phenotype_Ontology:HP:0007910,Human_Phenotype_Ontology:HP:0007974,Human_Phenotype_Ontology:HP:0007982,MONDO:MONDO:0019118,MeSH:D058499,MedGen:C0854723,Orphanet:ORPHA71862,SNOMED_CT:314407005|MONDO:MONDO:0010818,MedGen:C1838647,OMIM:600105|MONDO:MONDO:0013453,MedGen:C3151202,OMIM:613835;CLNHGVS=NC_000001.11:g.197344424T>A;CLNREVSTAT=criteria_provided,_multiple_submitters,_no_conflicts;CLNSIG=Uncertain_significance;CLNVC=single_nucleotide_variant;CLNVCSO=SO:0001483;GENEINFO=CRB1:23418;MC=SO:0001583|missense_variant,SO:0001619|non-coding_transcript_variant,SO:0001627|intron_variant;ORIGIN=1;Pangolin=ENSG00000134376.16|2:0.0|-2:-0.0
chr1	197344437	1037701	C	G	.	.	ALLELEID=1022821;CLNDN=Retinitis_pigmentosa_12|Leber_congenital_amaurosis_8;CLNDISDB=MONDO:MONDO:0010818,MedGen:C1838647,OMIM:600105|MONDO:MONDO:0013453,MedGen:C3151202,OMIM:613835;CLNHGVS=NC_000001.11:g.197344437C>G;CLNREVSTAT=criteria_provided,_single_submitter;CLNSIG=Uncertain_significance;CLNVC=single_nucleotide_variant;CLNVCSO=SO:0001483;GENEINFO=CRB1:23418;MC=SO:0001583|missense_variant,SO:0001619|non-coding_transcript_variant,SO:0001627|intron_variant;ORIGIN=1;Pangolin=ENSG00000134376.16|39:0.01|39:-0.01
chr1	197344467	851127	G	A	.	.	ALLELEID=823116;CLNDN=Retinitis_pigmentosa_12|Leber_congenital_amaurosis_8;CLNDISDB=MONDO:MONDO:0010818,MedGen:C1838647,OMIM:600105|MONDO:MONDO:0013453,MedGen:C3151202,OMIM:613835;CLNHGVS=NC_000001.11:g.197344467G>A;CLNREVSTAT=criteria_provided,_single_submitter;CLNSIG=Uncertain_significance;CLNVC=single_nucleotide_variant;CLNVCSO=SO:0001483;GENEINFO=CRB1:23418;MC=SO:0001583|missense_variant,SO:0001619|non-coding_transcript_variant,SO:0001627|intron_variant;ORIGIN=1;Pangolin=ENSG00000134376.16|9:0.0|9:-0.02
chr1	197344480	1022787	C	G	.	.	ALLELEID=1002369;CLNDN=Retinitis_pigmentosa_12|Leber_congenital_amaurosis_8;CLNDISDB=MONDO:MONDO:0010818,MedGen:C1838647,OMIM:600105|MONDO:MONDO:0013453,MedGen:C3151202,OMIM:613835;CLNHGVS=NC_000001.11:g.197344480C>G;CLNREVSTAT=criteria_provided,_single_submitter;CLNSIG=Uncertain_significance;CLNVC=single_nucleotide_variant;CLNVCSO=SO:0001483;GENEINFO=CRB1:23418;MC=SO:0001627|intron_variant;ORIGIN=1;Pangolin=ENSG00000134376.16|-4:0.02|-4:-0.02
chr1	197347314	560443	A	G	.	.	ALLELEID=551504;CLNDN=Stargardt_disease;CLNDISDB=MONDO:MONDO:0019353,MedGen:C0271093,Orphanet:ORPHA827,SNOMED_CT:70099003;CLNHGVS=NC_000001.11:g.197347314A>G;CLNREVSTAT=no_assertion_criteria_provided;CLNSIG=Uncertain_significance;CLNVC=single_nucleotide_variant;CLNVCSO=SO:0001483;GENEINFO=CRB1:23418;MC=SO:0001627|intron_variant;ORIGIN=0;RS=1558070004;Pangolin=ENSG00000134376.16|32:0.0|26:-0.09
chr1	197347353	806305	T	A	.	.	ALLELEID=794519;CLNDN=not_provided;CLNDISDB=MedGen:CN517202;CLNHGVS=NC_000001.11:g.197347353T>A;CLNREVSTAT=criteria_provided,_single_submitter;CLNSIG=Uncertain_significance;CLNVC=single_nucleotide_variant;CLNVCSO=SO:0001483;GENEINFO=CRB1:23418;MC=SO:0001583|missense_variant,SO:0001619|non-coding_transcript_variant,SO:0001627|intron_variant;ORIGIN=1;RS=1571877872;Pangolin=ENSG00000134376.16|-13:0.02|11:-0.0
chr1	197347358	876210	G	A	.	.	ALLELEID=863223;CLNDN=Retinitis_pigmentosa|Pigmented_paravenous_chorioretinal_atrophy|Retinitis_pigmentosa_12|Leber_congenital_amaurosis_8;CLNDISDB=Human_Phenotype_Ontology:HP:0000547,MONDO:MONDO:0019200,MeSH:D012174,MedGen:C0035334,OMIM:268000,OMIM:PS268000,Orphanet:ORPHA791,SNOMED_CT:28835009|MONDO:MONDO:0008246,MedGen:C1868310,OMIM:172870,Orphanet:ORPHA251295|MONDO:MONDO:0010818,MedGen:C1838647,OMIM:600105|MONDO:MONDO:0013453,MedGen:C3151202,OMIM:613835;CLNHGVS=NC_000001.11:g.197347358G>A;CLNREVSTAT=criteria_provided,_conflicting_interpretations;CLNSIG=Conflicting_interpretations_of_pathogenicity;CLNSIGCONF=Likely_benign(1),Uncertain_significance(3);CLNVC=single_nucleotide_variant;CLNVCSO=SO:0001483;CLNVI=Illumina_Clinical_Services_Laboratory,Illumina:1360392;GENEINFO=CRB1:23418;MC=SO:0001619|non-coding_transcript_variant,SO:0001819|synonymous_variant,SO:0001627|intron_variant;ORIGIN=1;Pangolin=ENSG00000134376.16|1:0.0|-18:-0.04
chr1	197347363	866455	G	A	.	.	ALLELEID=855866;CLNDN=Retinal_dystrophy;CLNDISDB=Human_Phenotype_Ontology:HP:0000556,Human_Phenotype_Ontology:HP:0007736,Human_Phenotype_Ontology:HP:0007910,Human_Phenotype_Ontology:HP:0007974,Human_Phenotype_Ontology:HP:0007982,MONDO:MONDO:0019118,MeSH:D058499,MedGen:C0854723,Orphanet:ORPHA71862,SNOMED_CT:314407005;CLNHGVS=NC_000001.11:g.197347363G>A;CLNREVSTAT=criteria_provided,_single_submitter;CLNSIG=Uncertain_significance;CLNVC=single_nucleotide_variant;CLNVCSO=SO:0001483;GENEINFO=CRB1:23418;MC=SO:0001583|missense_variant,SO:0001619|non-coding_transcript_variant,SO:0001627|intron_variant;ORIGIN=1;Pangolin=ENSG00000134376.16|-23:0.01|-23:-0.01
chr1	197347383	841050	T	C	.	.	ALLELEID=823117;CLNDN=Retinitis_pigmentosa_12|Leber_congenital_amaurosis_8;CLNDISDB=MONDO:MONDO:0010818,MedGen:C1838647,OMIM:600105|MONDO:MONDO:0013453,MedGen:C3151202,OMIM:613835;CLNHGVS=NC_000001.11:g.197347383T>C;CLNREVSTAT=criteria_provided,_single_submitter;CLNSIG=Uncertain_significance;CLNVC=single_nucleotide_variant;CLNVCSO=SO:0001483;GENEINFO=CRB1:23418;MC=SO:0001583|missense_variant,SO:0001619|non-coding_transcript_variant,SO:0001627|intron_variant;ORIGIN=1;Pangolin=ENSG00000134376.16|-43:0.02|-37:-0.0
chr1	197347405	866628	G	C	.	.	ALLELEID=855867;CLNDN=Retinal_dystrophy|Retinitis_pigmentosa_12|Leber_congenital_amaurosis_8;CLNDISDB=Human_Phenotype_Ontology:HP:0000556,Human_Phenotype_Ontology:HP:0007736,Human_Phenotype_Ontology:HP:0007910,Human_Phenotype_Ontology:HP:0007974,Human_Phenotype_Ontology:HP:0007982,MONDO:MONDO:0019118,MeSH:D058499,MedGen:C0854723,Orphanet:ORPHA71862,SNOMED_CT:314407005|MONDO:MONDO:0010818,MedGen:C1838647,OMIM:600105|MONDO:MONDO:0013453,MedGen:C3151202,OMIM:613835;CLNHGVS=NC_000001.11:g.197347405G>C;CLNREVSTAT=criteria_provided,_multiple_submitters,_no_conflicts;CLNSIG=Uncertain_significance;CLNVC=single_nucleotide_variant;CLNVCSO=SO:0001483;GENEINFO=CRB1:23418;MC=SO:0001583|missense_variant,SO:0001619|non-coding_transcript_variant,SO:0001627|intron_variant;ORIGIN=1;Pangolin=ENSG00000134376.16|-22:0.0|-1:-0.0
chr1	197347467	963279	C	T	.	.	ALLELEID=941620;CLNDN=Retinitis_pigmentosa_12|Leber_congenital_amaurosis_8;CLNDISDB=MONDO:MONDO:0010818,MedGen:C1838647,OMIM:600105|MONDO:MONDO:0013453,MedGen:C3151202,OMIM:613835;CLNHGVS=NC_000001.11:g.197347467C>T;CLNREVSTAT=criteria_provided,_single_submitter;CLNSIG=Uncertain_significance;CLNVC=single_nucleotide_variant;CLNVCSO=SO:0001483;GENEINFO=CRB1:23418;MC=SO:0001583|missense_variant,SO:0001619|non-coding_transcript_variant,SO:0001627|intron_variant;ORIGIN=1;Pangolin=ENSG00000134376.16|12:0.01|9:-0.0
chr1	197347489	989645	A	T	.	.	ALLELEID=977472;CLNDN=Leber_congenital_amaurosis;CLNDISDB=MONDO:MONDO:0018998,MeSH:D057130,MedGen:C0339527,OMIM:PS204000,Orphanet:ORPHA65,SNOMED_CT:193413001;CLNHGVS=NC_000001.11:g.197347489A>T;CLNREVSTAT=no_assertion_criteria_provided;CLNSIG=Uncertain_significance;CLNVC=single_nucleotide_variant;CLNVCSO=SO:0001483;GENEINFO=CRB1:23418;MC=SO:0001627|intron_variant;ORIGIN=1;Pangolin=ENSG00000134376.16|-10:0.02|-13:-0.0
chr1	197356848	236477	T	C	.	.	ALLELEID=237968;CLNDN=Retinal_dystrophy;CLNDISDB=Human_Phenotype_Ontology:HP:0000556,Human_Phenotype_Ontology:HP:0007736,Human_Phenotype_Ontology:HP:0007910,Human_Phenotype_Ontology:HP:0007974,Human_Phenotype_Ontology:HP:0007982,MONDO:MONDO:0019118,MeSH:D058499,MedGen:C0854723,Orphanet:ORPHA71862,SNOMED_CT:314407005;CLNHGVS=NC_000001.11:g.197356848T>C;CLNREVSTAT=no_assertion_criteria_provided;CLNSIG=Conflicting_interpretations_of_pathogenicity;CLNSIGCONF=Likely_pathogenic(1),Uncertain_significance(1);CLNVC=single_nucleotide_variant;CLNVCSO=SO:0001483;GENEINFO=CRB1:23418;MC=SO:0001583|missense_variant,SO:0001619|non-coding_transcript_variant;ORIGIN=1;RS=878853370;Pangolin=ENSG00000134376.16|-17:0.01|-8:-0.0
chr1	197356865	424924	T	A	.	.	ALLELEID=413258;CLNDN=Leber_congenital_amaurosis_8|not_provided;CLNDISDB=MONDO:MONDO:0013453,MedGen:C3151202,OMIM:613835|MedGen:CN517202;CLNHGVS=NC_000001.11:g.197356865T>A;CLNREVSTAT=criteria_provided,_single_submitter;CLNSIG=Uncertain_significance;CLNVC=single_nucleotide_variant;CLNVCSO=SO:0001483;GENEINFO=CRB1:23418;MC=SO:0001583|missense_variant,SO:0001619|non-coding_transcript_variant;ORIGIN=5;RS=1064797127;Pangolin=ENSG00000134376.16|-34:0.01|-25:-0.0
chr1	197356882	1063399	C	T	.	.	ALLELEID=1039674;CLNDN=Retinitis_pigmentosa_12|Leber_congenital_amaurosis_8;CLNDISDB=MONDO:MONDO:0010818,MedGen:C1838647,OMIM:600105|MONDO:MONDO:0013453,MedGen:C3151202,OMIM:613835;CLNHGVS=NC_000001.11:g.197356882C>T;CLNREVSTAT=criteria_provided,_single_submitter;CLNSIG=Uncertain_significance;CLNVC=single_nucleotide_variant;CLNVCSO=SO:0001483;GENEINFO=CRB1:23418;MC=SO:0001583|missense_variant,SO:0001619|non-coding_transcript_variant;ORIGIN=1;Pangolin=ENSG00000134376.16|-2:0.0|-42:-0.0
chr1	197356888	866464	A	T	.	.	ALLELEID=855868;CLNDN=Retinal_dystrophy;CLNDISDB=Human_Phenotype_Ontology:HP:0000556,Human_Phenotype_Ontology:HP:0007736,Human_Phenotype_Ontology:HP:0007910,Human_Phenotype_Ontology:HP:0007974,Human_Phenotype_Ontology:HP:0007982,MONDO:MONDO:0019118,MeSH:D058499,MedGen:C0854723,Orphanet:ORPHA71862,SNOMED_CT:314407005;CLNHGVS=NC_000001.11:g.197356888A>T;CLNREVSTAT=criteria_provided,_single_submitter;CLNSIG=Uncertain_significance;CLNVC=single_nucleotide_variant;CLNVCSO=SO:0001483;GENEINFO=CRB1:23418;MC=SO:0001583|missense_variant,SO:0001619|non-coding_transcript_variant;ORIGIN=1;Pangolin=ENSG00000134376.16|-48:0.0|-48:-0.0
chr1	197356928	862560	A	T	.	.	ALLELEID=823119;CLNDN=Retinitis_pigmentosa_12|Leber_congenital_amaurosis_8;CLNDISDB=MONDO:MONDO:0010818,MedGen:C1838647,OMIM:600105|MONDO:MONDO:0013453,MedGen:C3151202,OMIM:613835;CLNHGVS=NC_000001.11:g.197356928A>T;CLNREVSTAT=criteria_provided,_single_submitter;CLNSIG=Uncertain_significance;CLNVC=single_nucleotide_variant;CLNVCSO=SO:0001483;GENEINFO=CRB1:23418;MC=SO:0001583|missense_variant,SO:0001619|non-coding_transcript_variant;ORIGIN=1;Pangolin=ENSG00000134376.16|36:0.0|36:-0.0
chr1	197356935	971419	C	T	.	.	ALLELEID=952186;CLNDN=Retinitis_pigmentosa_12|Leber_congenital_amaurosis_8;CLNDISDB=MONDO:MONDO:0010818,MedGen:C1838647,OMIM:600105|MONDO:MONDO:0013453,MedGen:C3151202,OMIM:613835;CLNHGVS=NC_000001.11:g.197356935C>T;CLNREVSTAT=criteria_provided,_single_submitter;CLNSIG=Uncertain_significance;CLNVC=single_nucleotide_variant;CLNVCSO=SO:0001483;GENEINFO=CRB1:23418;MC=SO:0001583|missense_variant,SO:0001619|non-coding_transcript_variant;ORIGIN=1;Pangolin=ENSG00000134376.16|29:0.01|45:-0.0
chr1	197356936	966671	G	A	.	.	ALLELEID=952187;CLNDN=Retinitis_pigmentosa_12|Leber_congenital_amaurosis_8;CLNDISDB=MONDO:MONDO:0010818,MedGen:C1838647,OMIM:600105|MONDO:MONDO:0013453,MedGen:C3151202,OMIM:613835;CLNHGVS=NC_000001.11:g.197356936G>A;CLNREVSTAT=criteria_provided,_single_submitter;CLNSIG=Uncertain_significance;CLNVC=single_nucleotide_variant;CLNVCSO=SO:0001483;GENEINFO=CRB1:23418;MC=SO:0001583|missense_variant,SO:0001619|non-coding_transcript_variant;ORIGIN=1;Pangolin=ENSG00000134376.16|28:0.01|44:-0.0
chr1	197356938	944544	A	C	.	.	ALLELEID=921779;CLNDN=Retinitis_pigmentosa_12|Leber_congenital_amaurosis_8;CLNDISDB=MONDO:MONDO:0010818,MedGen:C1838647,OMIM:600105|MONDO:MONDO:0013453,MedGen:C3151202,OMIM:613835;CLNHGVS=NC_000001.11:g.197356938A>C;CLNREVSTAT=criteria_provided,_single_submitter;CLNSIG=Uncertain_significance;CLNVC=single_nucleotide_variant;CLNVCSO=SO:0001483;GENEINFO=CRB1:23418;MC=SO:0001583|missense_variant,SO:0001619|non-coding_transcript_variant;ORIGIN=1;Pangolin=ENSG00000134376.16|26:0.06|42:-0.0
chr1	197420985	294669	T	A	.	.	AF_ESP=0.00015;ALLELEID=278313;CLNDN=Pigmented_paravenous_chorioretinal_atrophy|Leber_congenital_amaurosis|Retinitis_Pigmentosa,_Recessive;CLNDISDB=MONDO:MONDO:0008246,MedGen:C1868310,OMIM:172870,Orphanet:ORPHA251295|MONDO:MONDO:0018998,MeSH:D057130,MedGen:C0339527,OMIM:PS204000,Orphanet:ORPHA65,SNOMED_CT:193413001|MedGen:CN239466;CLNHGVS=NC_000001.11:g.197420985T>A;CLNREVSTAT=criteria_provided,_single_submitter;CLNSIG=Uncertain_significance;CLNVC=single_nucleotide_variant;CLNVCSO=SO:0001483;CLNVI=Illumina_Clinical_Services_Laboratory,Illumina:217520;GENEINFO=CRB1:23418;MC=SO:0001627|intron_variant;ORIGIN=1;RS=375141011;Pangolin=ENSG00000134376.16|-6:0.0|15:-0.04
chr1	197420988	294670	A	G	.	.	AF_EXAC=3e-05;AF_TGP=0.0006;ALLELEID=279441;CLNDN=Retinitis_pigmentosa|Pigmented_paravenous_chorioretinal_atrophy|Leber_congenital_amaurosis_8;CLNDISDB=Human_Phenotype_Ontology:HP:0000547,MONDO:MONDO:0019200,MeSH:D012174,MedGen:C0035334,OMIM:268000,OMIM:PS268000,Orphanet:ORPHA791,SNOMED_CT:28835009|MONDO:MONDO:0008246,MedGen:C1868310,OMIM:172870,Orphanet:ORPHA251295|MONDO:MONDO:0013453,MedGen:C3151202,OMIM:613835;CLNHGVS=NC_000001.11:g.197420988A>G;CLNREVSTAT=criteria_provided,_conflicting_interpretations;CLNSIG=Conflicting_interpretations_of_pathogenicity;CLNSIGCONF=Benign(1),Uncertain_significance(2);CLNVC=single_nucleotide_variant;CLNVCSO=SO:0001483;CLNVI=Illumina_Clinical_Services_Laboratory,Illumina:726174;GENEINFO=CRB1:23418;MC=SO:0001627|intron_variant;ORIGIN=1;RS=146175509;Pangolin=ENSG00000134376.16|12:0.02|-9:-0.0
chr1	197420997	960139	C	G	.	.	ALLELEID=959535;CLNDN=Retinitis_pigmentosa_12|Leber_congenital_amaurosis_8;CLNDISDB=MONDO:MONDO:0010818,MedGen:C1838647,OMIM:600105|MONDO:MONDO:0013453,MedGen:C3151202,OMIM:613835;CLNHGVS=NC_000001.11:g.197420997C>G;CLNREVSTAT=criteria_provided,_single_submitter;CLNSIG=Uncertain_significance;CLNVC=single_nucleotide_variant;CLNVCSO=SO:0001483;GENEINFO=CRB1:23418;MC=SO:0001627|intron_variant;ORIGIN=1;Pangolin=ENSG00000134376.16|1:0.3|3:-0.68
chr1	197421009	866205	G	A	.	.	ALLELEID=855871;CLNDN=Retinal_dystrophy;CLNDISDB=Human_Phenotype_Ontology:HP:0000556,Human_Phenotype_Ontology:HP:0007736,Human_Phenotype_Ontology:HP:0007910,Human_Phenotype_Ontology:HP:0007974,Human_Phenotype_Ontology:HP:0007982,MONDO:MONDO:0019118,MeSH:D058499,MedGen:C0854723,Orphanet:ORPHA71862,SNOMED_CT:314407005;CLNHGVS=NC_000001.11:g.197421009G>A;CLNREVSTAT=criteria_provided,_single_submitter;CLNSIG=Uncertain_significance;CLNVC=single_nucleotide_variant;CLNVCSO=SO:0001483;GENEINFO=CRB1:23418;MC=SO:0001583|missense_variant,SO:0001619|non-coding_transcript_variant;ORIGIN=1;Pangolin=ENSG00000134376.16|-9:0.01|-9:-0.0
chr1	197421011	438069	G	T	.	.	AF_ESP=8e-05;ALLELEID=431560;CLNDN=CRB1-Related_Disorders|Retinal_dystrophy|Leber_congenital_amaurosis;CLNDISDB=.|Human_Phenotype_Ontology:HP:0000556,Human_Phenotype_Ontology:HP:0007736,Human_Phenotype_Ontology:HP:0007910,Human_Phenotype_Ontology:HP:0007974,Human_Phenotype_Ontology:HP:0007982,MONDO:MONDO:0019118,MeSH:D058499,MedGen:C0854723,Orphanet:ORPHA71862,SNOMED_CT:314407005|MONDO:MONDO:0018998,MeSH:D057130,MedGen:C0339527,OMIM:PS204000,Orphanet:ORPHA65,SNOMED_CT:193413001;CLNHGVS=NC_000001.11:g.197421011G>T;CLNREVSTAT=criteria_provided,_conflicting_interpretations;CLNSIG=Conflicting_interpretations_of_pathogenicity;CLNSIGCONF=Likely_pathogenic(1),Uncertain_significance(1);CLNVC=single_nucleotide_variant;CLNVCSO=SO:0001483;CLNVI=Illumina_Clinical_Services_Laboratory,Illumina:696082;GENEINFO=CRB1:23418;MC=SO:0001587|nonsense,SO:0001619|non-coding_transcript_variant;ORIGIN=1;RS=369775002;Pangolin=ENSG00000134376.16|-32:0.0|-11:-0.05
chr1	197421020	509105	G	A	.	.	AF_ESP=8e-05;AF_EXAC=0.00011;ALLELEID=498168;CLNDN=Retinitis_pigmentosa|Pigmented_paravenous_chorioretinal_atrophy|Leber_congenital_amaurosis_8|not_specified;CLNDISDB=Human_Phenotype_Ontology:HP:0000547,MONDO:MONDO:0019200,MeSH:D012174,MedGen:C0035334,OMIM:268000,OMIM:PS268000,Orphanet:ORPHA791,SNOMED_CT:28835009|MONDO:MONDO:0008246,MedGen:C1868310,OMIM:172870,Orphanet:ORPHA251295|MONDO:MONDO:0013453,MedGen:C3151202,OMIM:613835|MedGen:CN169374;CLNHGVS=NC_000001.11:g.197421020G>A;CLNREVSTAT=criteria_provided,_conflicting_interpretations;CLNSIG=Conflicting_interpretations_of_pathogenicity;CLNSIGCONF=Benign(1),Likely_benign(1),Uncertain_significance(2);CLNVC=single_nucleotide_variant;CLNVCSO=SO:0001483;CLNVI=Illumina_Clinical_Services_Laboratory,Illumina:868255;GENEINFO=CRB1:23418;MC=SO:0001583|missense_variant,SO:0001619|non-coding_transcript_variant;ORIGIN=1;RS=144011428;Pangolin=ENSG00000134376.16|-20:0.0|-20:-0.01
chr1	197421120	618046	C	T	.	.	AF_EXAC=9e-05;ALLELEID=609365;CLNDN=Retinitis_pigmentosa_12|Leber_congenital_amaurosis_8|not_provided;CLNDISDB=MONDO:MONDO:0010818,MedGen:C1838647,OMIM:600105|MONDO:MONDO:0013453,MedGen:C3151202,OMIM:613835|MedGen:CN517202;CLNHGVS=NC_000001.11:g.197421120C>T;CLNREVSTAT=criteria_provided,_multiple_submitters,_no_conflicts;CLNSIG=Uncertain_significance;CLNVC=single_nucleotide_variant;CLNVCSO=SO:0001483;CLNVI=ARUP_Laboratories,_Molecular_Genetics_and_Genomics,ARUP_Laboratories:214275;GENEINFO=CRB1:23418;MC=SO:0001583|missense_variant,SO:0001619|non-coding_transcript_variant;ORIGIN=1;RS=751691851;Pangolin=ENSG00000134376.16|12:0.0|-2:-0.0
chr1	197421133	860631	A	T	.	.	ALLELEID=823121;CLNDN=Retinitis_pigmentosa_12|Leber_congenital_amaurosis_8;CLNDISDB=MONDO:MONDO:0010818,MedGen:C1838647,OMIM:600105|MONDO:MONDO:0013453,MedGen:C3151202,OMIM:613835;CLNHGVS=NC_000001.11:g.197421133A>T;CLNREVSTAT=criteria_provided,_single_submitter;CLNSIG=Uncertain_significance;CLNVC=single_nucleotide_variant;CLNVCSO=SO:0001483;GENEINFO=CRB1:23418;MC=SO:0001619|non-coding_transcript_variant,SO:0001819|synonymous_variant;ORIGIN=1;Pangolin=ENSG00000134376.16|-2:0.21|-15:-0.0
chr1	197421141	801595	G	A	.	.	ALLELEID=789903;CLNDN=Leber_congenital_amaurosis_1;CLNDISDB=MONDO:MONDO:0008764,MedGen:C2931258,OMIM:204000;CLNHGVS=NC_000001.11:g.197421141G>A;CLNREVSTAT=criteria_provided,_single_submitter;CLNSIG=Uncertain_significance;CLNVC=single_nucleotide_variant;CLNVCSO=SO:0001483;GENEINFO=CRB1:23418;MC=SO:0001583|missense_variant,SO:0001619|non-coding_transcript_variant;ORIGIN=0;RS=1571522690;Pangolin=ENSG00000134376.16|-32:0.0|-23:-0.0
chr1	197421254	444188	A	G	.	.	ALLELEID=437828;CLNDN=Retinitis_pigmentosa_12|Leber_congenital_amaurosis_8|not_provided;CLNDISDB=MONDO:MONDO:0010818,MedGen:C1838647,OMIM:600105|MONDO:MONDO:0013453,MedGen:C3151202,OMIM:613835|MedGen:CN517202;CLNHGVS=NC_000001.11:g.197421254A>G;CLNREVSTAT=criteria_provided,_multiple_submitters,_no_conflicts;CLNSIG=Uncertain_significance;CLNVC=single_nucleotide_variant;CLNVCSO=SO:0001483;GENEINFO=CRB1:23418;MC=SO:0001583|missense_variant,SO:0001619|non-coding_transcript_variant;ORIGIN=1;RS=1553260314;Pangolin=ENSG00000134376.16|10:0.0|-9:-0.0
chr1	197421256	99869	C	T	.	.	AF_ESP=0.00031;AF_EXAC=0.00027;AF_TGP=0.0006;ALLELEID=105758;CLNDN=Retinitis_pigmentosa|Pigmented_paravenous_chorioretinal_atrophy|Retinitis_pigmentosa_12|Leber_congenital_amaurosis_8|not_provided;CLNDISDB=Human_Phenotype_Ontology:HP:0000547,MONDO:MONDO:0019200,MeSH:D012174,MedGen:C0035334,OMIM:268000,OMIM:PS268000,Orphanet:ORPHA791,SNOMED_CT:28835009|MONDO:MONDO:0008246,MedGen:C1868310,OMIM:172870,Orphanet:ORPHA251295|MONDO:MONDO:0010818,MedGen:C1838647,OMIM:600105|MONDO:MONDO:0013453,MedGen:C3151202,OMIM:613835|MedGen:CN517202;CLNHGVS=NC_000001.11:g.197421256C>T;CLNREVSTAT=criteria_provided,_conflicting_interpretations;CLNSIG=Conflicting_interpretations_of_pathogenicity;CLNSIGCONF=Benign(1),Likely_benign(1),Uncertain_significance(2);CLNVC=single_nucleotide_variant;CLNVCSO=SO:0001483;CLNVI=Illumina_Clinical_Services_Laboratory,Illumina:776721;GENEINFO=CRB1:23418;MC=SO:0001619|non-coding_transcript_variant,SO:0001819|synonymous_variant;ORIGIN=1;RS=62636282;Pangolin=ENSG00000134376.16|-11:0.0|-43:-0.0
chr1	197421278	1008091	A	G	.	.	ALLELEID=987092;CLNDN=Retinitis_pigmentosa_12|Leber_congenital_amaurosis_8;CLNDISDB=MONDO:MONDO:0010818,MedGen:C1838647,OMIM:600105|MONDO:MONDO:0013453,MedGen:C3151202,OMIM:613835;CLNHGVS=NC_000001.11:g.197421278A>G;CLNREVSTAT=criteria_provided,_single_submitter;CLNSIG=Uncertain_significance;CLNVC=single_nucleotide_variant;CLNVCSO=SO:0001483;GENEINFO=CRB1:23418;MC=SO:0001583|missense_variant,SO:0001619|non-coding_transcript_variant;ORIGIN=1;Pangolin=ENSG00000134376.16|5:0.0|-33:-0.0
chr1	197421298	287584	C	T	.	.	AF_ESP=0.00284;AF_EXAC=0.00101;AF_TGP=0.0024;ALLELEID=271821;CLNDN=Retinitis_pigmentosa_12|Leber_congenital_amaurosis_8|Leber_congenital_amaurosis|not_provided;CLNDISDB=MONDO:MONDO:0010818,MedGen:C1838647,OMIM:600105|MONDO:MONDO:0013453,MedGen:C3151202,OMIM:613835|MONDO:MONDO:0018998,MeSH:D057130,MedGen:C0339527,OMIM:PS204000,Orphanet:ORPHA65,SNOMED_CT:193413001|MedGen:CN517202;CLNHGVS=NC_000001.11:g.197421298C>T;CLNREVSTAT=criteria_provided,_conflicting_interpretations;CLNSIG=Conflicting_interpretations_of_pathogenicity;CLNSIGCONF=Benign(1),Uncertain_significance(1);CLNVC=single_nucleotide_variant;CLNVCSO=SO:0001483;GENEINFO=CRB1:23418;MC=SO:0001619|non-coding_transcript_variant,SO:0001819|synonymous_variant;ORIGIN=1;RS=35193230;Pangolin=ENSG00000134376.16|-2:0.0|11:-0.0
chr1	197421300	963360	A	T	.	.	ALLELEID=941622;CLNDN=CRB1-related_maculopathy|Retinitis_pigmentosa_12|Leber_congenital_amaurosis_8;CLNDISDB=.|MONDO:MONDO:0010818,MedGen:C1838647,OMIM:600105|MONDO:MONDO:0013453,MedGen:C3151202,OMIM:613835;CLNHGVS=NC_000001.11:g.197421300A>T;CLNREVSTAT=criteria_provided,_conflicting_interpretations;CLNSIG=Conflicting_interpretations_of_pathogenicity;CLNSIGCONF=Likely_pathogenic(1),Uncertain_significance(1);CLNVC=single_nucleotide_variant;CLNVCSO=SO:0001483;GENEINFO=CRB1:23418;MC=SO:0001583|missense_variant,SO:0001619|non-coding_transcript_variant;ORIGIN=1;Pangolin=ENSG00000134376.16|-2:0.0|9:-0.0
chr1	197421321	874383	G	C	.	.	ALLELEID=863224;CLNDN=Retinitis_pigmentosa|Pigmented_paravenous_chorioretinal_atrophy|Leber_congenital_amaurosis_8;CLNDISDB=Human_Phenotype_Ontology:HP:0000547,MONDO:MONDO:0019200,MeSH:D012174,MedGen:C0035334,OMIM:268000,OMIM:PS268000,Orphanet:ORPHA791,SNOMED_CT:28835009|MONDO:MONDO:0008246,MedGen:C1868310,OMIM:172870,Orphanet:ORPHA251295|MONDO:MONDO:0013453,MedGen:C3151202,OMIM:613835;CLNHGVS=NC_000001.11:g.197421321G>C;CLNREVSTAT=criteria_provided,_single_submitter;CLNSIG=Uncertain_significance;CLNVC=single_nucleotide_variant;CLNVCSO=SO:0001483;CLNVI=Illumina_Clinical_Services_Laboratory,Illumina:841928;GENEINFO=CRB1:23418;MC=SO:0001583|missense_variant,SO:0001619|non-coding_transcript_variant;ORIGIN=1;Pangolin=ENSG00000134376.16|-12:0.0|-1:-0.0
chr1	197421324	875300	G	T	.	.	ALLELEID=863225;CLNDN=Retinitis_pigmentosa|Pigmented_paravenous_chorioretinal_atrophy|Leber_congenital_amaurosis_8;CLNDISDB=Human_Phenotype_Ontology:HP:0000547,MONDO:MONDO:0019200,MeSH:D012174,MedGen:C0035334,OMIM:268000,OMIM:PS268000,Orphanet:ORPHA791,SNOMED_CT:28835009|MONDO:MONDO:0008246,MedGen:C1868310,OMIM:172870,Orphanet:ORPHA251295|MONDO:MONDO:0013453,MedGen:C3151202,OMIM:613835;CLNHGVS=NC_000001.11:g.197421324G>T;CLNREVSTAT=criteria_provided,_single_submitter;CLNSIG=Uncertain_significance;CLNVC=single_nucleotide_variant;CLNVCSO=SO:0001483;CLNVI=Illumina_Clinical_Services_Laboratory,Illumina:719553;GENEINFO=CRB1:23418;MC=SO:0001583|missense_variant,SO:0001619|non-coding_transcript_variant;ORIGIN=1;Pangolin=ENSG00000134376.16|-15:0.0|42:-0.0
chr1	197421335	294671	A	G	.	.	AF_ESP=8e-05;ALLELEID=279530;CLNDN=Retinitis_pigmentosa|Pigmented_paravenous_chorioretinal_atrophy|Leber_congenital_amaurosis_8;CLNDISDB=Human_Phenotype_Ontology:HP:0000547,MONDO:MONDO:0019200,MeSH:D012174,MedGen:C0035334,OMIM:268000,OMIM:PS268000,Orphanet:ORPHA791,SNOMED_CT:28835009|MONDO:MONDO:0008246,MedGen:C1868310,OMIM:172870,Orphanet:ORPHA251295|MONDO:MONDO:0013453,MedGen:C3151202,OMIM:613835;CLNHGVS=NC_000001.11:g.197421335A>G;CLNREVSTAT=criteria_provided,_single_submitter;CLNSIG=Uncertain_significance;CLNVC=single_nucleotide_variant;CLNVCSO=SO:0001483;CLNVI=Illumina_Clinical_Services_Laboratory,Illumina:608129;GENEINFO=CRB1:23418;MC=SO:0001583|missense_variant,SO:0001619|non-coding_transcript_variant;ORIGIN=1;RS=375590765;Pangolin=ENSG00000134376.16|32:0.0|-26:-0.0
chr1	197421350	1039551	T	C	.	.	ALLELEID=1022822;CLNDN=Retinitis_pigmentosa_12|Leber_congenital_amaurosis_8;CLNDISDB=MONDO:MONDO:0010818,MedGen:C1838647,OMIM:600105|MONDO:MONDO:0013453,MedGen:C3151202,OMIM:613835;CLNHGVS=NC_000001.11:g.197421350T>C;CLNREVSTAT=criteria_provided,_single_submitter;CLNSIG=Uncertain_significance;CLNVC=single_nucleotide_variant;CLNVCSO=SO:0001483;GENEINFO=CRB1:23418;MC=SO:0001583|missense_variant,SO:0001619|non-coding_transcript_variant;ORIGIN=1;Pangolin=ENSG00000134376.16|16:0.0|-41:-0.0
chr1	197421361	166957	C	T	.	.	AF_ESP=0.00046;AF_EXAC=0.0036;AF_TGP=0.00379;ALLELEID=177649;CLNDN=Retinitis_pigmentosa|Pigmented_paravenous_chorioretinal_atrophy|Retinitis_pigmentosa_12|Leber_congenital_amaurosis_8|Leber_congenital_amaurosis|not_specified|not_provided;CLNDISDB=Human_Phenotype_Ontology:HP:0000547,MONDO:MONDO:0019200,MeSH:D012174,MedGen:C0035334,OMIM:268000,OMIM:PS268000,Orphanet:ORPHA791,SNOMED_CT:28835009|MONDO:MONDO:0008246,MedGen:C1868310,OMIM:172870,Orphanet:ORPHA251295|MONDO:MONDO:0010818,MedGen:C1838647,OMIM:600105|MONDO:MONDO:0013453,MedGen:C3151202,OMIM:613835|MONDO:MONDO:0018998,MeSH:D057130,MedGen:C0339527,OMIM:PS204000,Orphanet:ORPHA65,SNOMED_CT:193413001|MedGen:CN169374|MedGen:CN517202;CLNHGVS=NC_000001.11:g.197421361C>T;CLNREVSTAT=criteria_provided,_conflicting_interpretations;CLNSIG=Conflicting_interpretations_of_pathogenicity;CLNSIGCONF=Benign(4),Uncertain_significance(2);CLNVC=single_nucleotide_variant;CLNVCSO=SO:0001483;CLNVI=ARUP_Laboratories,_Molecular_Genetics_and_Genomics,ARUP_Laboratories:890590|Illumina_Clinical_Services_Laboratory,Illumina:122938;GENEINFO=CRB1:23418;MC=SO:0001619|non-coding_transcript_variant,SO:0001819|synonymous_variant;ORIGIN=1;RS=142224492;Pangolin=ENSG00000134376.16|48:0.0|5:-0.0
chr1	197421405	1057104	G	A	.	.	ALLELEID=1039675;CLNDN=Retinitis_pigmentosa_12|Leber_congenital_amaurosis_8;CLNDISDB=MONDO:MONDO:0010818,MedGen:C1838647,OMIM:600105|MONDO:MONDO:0013453,MedGen:C3151202,OMIM:613835;CLNHGVS=NC_000001.11:g.197421405G>A;CLNREVSTAT=criteria_provided,_single_submitter;CLNSIG=Uncertain_significance;CLNVC=single_nucleotide_variant;CLNVCSO=SO:0001483;GENEINFO=CRB1:23418;MC=SO:0001583|missense_variant,SO:0001619|non-coding_transcript_variant;ORIGIN=1;Pangolin=ENSG00000134376.16|4:0.0|10:-0.0
chr1	197421461	801597	T	C	.	.	ALLELEID=789905;CLNDN=Leber_congenital_amaurosis_1|Retinitis_pigmentosa_12|Leber_congenital_amaurosis_8;CLNDISDB=MONDO:MONDO:0008764,MedGen:C2931258,OMIM:204000|MONDO:MONDO:0010818,MedGen:C1838647,OMIM:600105|MONDO:MONDO:0013453,MedGen:C3151202,OMIM:613835;CLNHGVS=NC_000001.11:g.197421461T>C;CLNREVSTAT=criteria_provided,_conflicting_interpretations;CLNSIG=Conflicting_interpretations_of_pathogenicity;CLNSIGCONF=Likely_pathogenic(1),Uncertain_significance(1);CLNVC=single_nucleotide_variant;CLNVCSO=SO:0001483;GENEINFO=CRB1:23418;MC=SO:0001583|missense_variant,SO:0001619|non-coding_transcript_variant;ORIGIN=1;RS=1571524102;Pangolin=ENSG00000134376.16|8:0.0|9:-0.0
chr1	197421464	1026045	A	G	.	.	ALLELEID=1002370;CLNDN=Retinitis_pigmentosa_12|Leber_congenital_amaurosis_8;CLNDISDB=MONDO:MONDO:0010818,MedGen:C1838647,OMIM:600105|MONDO:MONDO:0013453,MedGen:C3151202,OMIM:613835;CLNHGVS=NC_000001.11:g.197421464A>G;CLNREVSTAT=criteria_provided,_single_submitter;CLNSIG=Uncertain_significance;CLNVC=single_nucleotide_variant;CLNVCSO=SO:0001483;GENEINFO=CRB1:23418;MC=SO:0001583|missense_variant,SO:0001619|non-coding_transcript_variant;ORIGIN=1;Pangolin=ENSG00000134376.16|1:0.0|6:-0.0
chr1	197421465	1043603	T	C	.	.	ALLELEID=1022823;CLNDN=Retinitis_pigmentosa_12|Leber_congenital_amaurosis_8;CLNDISDB=MONDO:MONDO:0010818,MedGen:C1838647,OMIM:600105|MONDO:MONDO:0013453,MedGen:C3151202,OMIM:613835;CLNHGVS=NC_000001.11:g.197421465T>C;CLNREVSTAT=criteria_provided,_single_submitter;CLNSIG=Uncertain_significance;CLNVC=single_nucleotide_variant;CLNVCSO=SO:0001483;GENEINFO=CRB1:23418;MC=SO:0001583|missense_variant,SO:0001619|non-coding_transcript_variant;ORIGIN=1;Pangolin=ENSG00000134376.16|22:0.0|5:-0.0
chr1	197421468	866629	A	C	.	.	ALLELEID=855875;CLNDN=Retinal_dystrophy;CLNDISDB=Human_Phenotype_Ontology:HP:0000556,Human_Phenotype_Ontology:HP:0007736,Human_Phenotype_Ontology:HP:0007910,Human_Phenotype_Ontology:HP:0007974,Human_Phenotype_Ontology:HP:0007982,MONDO:MONDO:0019118,MeSH:D058499,MedGen:C0854723,Orphanet:ORPHA71862,SNOMED_CT:314407005;CLNHGVS=NC_000001.11:g.197421468A>C;CLNREVSTAT=criteria_provided,_single_submitter;CLNSIG=Uncertain_significance;CLNVC=single_nucleotide_variant;CLNVCSO=SO:0001483;GENEINFO=CRB1:23418;MC=SO:0001583|missense_variant,SO:0001619|non-coding_transcript_variant;ORIGIN=1;Pangolin=ENSG00000134376.16|19:0.0|2:-0.0
chr1	197421475	99872	T	C	.	.	AF_ESP=0.00108;AF_EXAC=0.0005;AF_TGP=0.0002;ALLELEID=105761;CLNDN=Retinitis_pigmentosa|Pigmented_paravenous_chorioretinal_atrophy|Retinitis_pigmentosa_12|Leber_congenital_amaurosis_8|not_provided;CLNDISDB=Human_Phenotype_Ontology:HP:0000547,MONDO:MONDO:0019200,MeSH:D012174,MedGen:C0035334,OMIM:268000,OMIM:PS268000,Orphanet:ORPHA791,SNOMED_CT:28835009|MONDO:MONDO:0008246,MedGen:C1868310,OMIM:172870,Orphanet:ORPHA251295|MONDO:MONDO:0010818,MedGen:C1838647,OMIM:600105|MONDO:MONDO:0013453,MedGen:C3151202,OMIM:613835|MedGen:CN517202;CLNHGVS=NC_000001.11:g.197421475T>C;CLNREVSTAT=criteria_provided,_conflicting_interpretations;CLNSIG=Conflicting_interpretations_of_pathogenicity;CLNSIGCONF=Likely_benign(4),Uncertain_significance(1);CLNVC=single_nucleotide_variant;CLNVCSO=SO:0001483;CLNVI=Illumina_Clinical_Services_Laboratory,Illumina:785263;GENEINFO=CRB1:23418;MC=SO:0001619|non-coding_transcript_variant,SO:0001819|synonymous_variant;ORIGIN=1;RS=62636283;Pangolin=ENSG00000134376.16|-5:0.0|-6:-0.0
chr1	197421488	1011090	G	T	.	.	ALLELEID=987093;CLNDN=Retinitis_pigmentosa_12|Leber_congenital_amaurosis_8;CLNDISDB=MONDO:MONDO:0010818,MedGen:C1838647,OMIM:600105|MONDO:MONDO:0013453,MedGen:C3151202,OMIM:613835;CLNHGVS=NC_000001.11:g.197421488G>T;CLNREVSTAT=criteria_provided,_single_submitter;CLNSIG=Uncertain_significance;CLNVC=single_nucleotide_variant;CLNVCSO=SO:0001483;GENEINFO=CRB1:23418;MC=SO:0001583|missense_variant,SO:0001619|non-coding_transcript_variant;ORIGIN=1;Pangolin=ENSG00000134376.16|-19:0.0|-18:-0.0
chr1	197421527	286767	T	C	.	.	ALLELEID=271004;CLNDN=not_provided;CLNDISDB=MedGen:CN517202;CLNHGVS=NC_000001.11:g.197421527T>C;CLNREVSTAT=criteria_provided,_single_submitter;CLNSIG=Uncertain_significance;CLNVC=single_nucleotide_variant;CLNVCSO=SO:0001483;GENEINFO=CRB1:23418;MC=SO:0001583|missense_variant,SO:0001619|non-coding_transcript_variant;ORIGIN=1;RS=886043472;Pangolin=ENSG00000134376.16|14:0.01|-40:-0.0
chr1	197421580	294672	C	T	.	.	AF_EXAC=6e-05;ALLELEID=279532;CLNDN=Retinitis_pigmentosa|Pigmented_paravenous_chorioretinal_atrophy|Retinitis_pigmentosa_12|Leber_congenital_amaurosis_8;CLNDISDB=Human_Phenotype_Ontology:HP:0000547,MONDO:MONDO:0019200,MeSH:D012174,MedGen:C0035334,OMIM:268000,OMIM:PS268000,Orphanet:ORPHA791,SNOMED_CT:28835009|MONDO:MONDO:0008246,MedGen:C1868310,OMIM:172870,Orphanet:ORPHA251295|MONDO:MONDO:0010818,MedGen:C1838647,OMIM:600105|MONDO:MONDO:0013453,MedGen:C3151202,OMIM:613835;CLNHGVS=NC_000001.11:g.197421580C>T;CLNREVSTAT=criteria_provided,_conflicting_interpretations;CLNSIG=Conflicting_interpretations_of_pathogenicity;CLNSIGCONF=Benign(1),Likely_benign(1),Uncertain_significance(2);CLNVC=single_nucleotide_variant;CLNVCSO=SO:0001483;CLNVI=Illumina_Clinical_Services_Laboratory,Illumina:642270;GENEINFO=CRB1:23418;MC=SO:0001619|non-coding_transcript_variant,SO:0001819|synonymous_variant;ORIGIN=1;RS=750442312;Pangolin=ENSG00000134376.16|-39:0.02|7:-0.0
chr1	197421611	1056590	G	C	.	.	ALLELEID=1039676;CLNDN=Retinitis_pigmentosa_12|Leber_congenital_amaurosis_8;CLNDISDB=MONDO:MONDO:0010818,MedGen:C1838647,OMIM:600105|MONDO:MONDO:0013453,MedGen:C3151202,OMIM:613835;CLNHGVS=NC_000001.11:g.197421611G>C;CLNREVSTAT=criteria_provided,_single_submitter;CLNSIG=Uncertain_significance;CLNVC=single_nucleotide_variant;CLNVCSO=SO:0001483;GENEINFO=CRB1:23418;MC=SO:0001583|missense_variant,SO:0001619|non-coding_transcript_variant;ORIGIN=1;Pangolin=ENSG00000134376.16|-24:0.0|3:-0.0
chr1	197421611	642023	G	T	.	.	AF_EXAC=1e-05;ALLELEID=627198;CLNDN=Retinitis_pigmentosa_12|Leber_congenital_amaurosis_8;CLNDISDB=MONDO:MONDO:0010818,MedGen:C1838647,OMIM:600105|MONDO:MONDO:0013453,MedGen:C3151202,OMIM:613835;CLNHGVS=NC_000001.11:g.197421611G>T;CLNREVSTAT=criteria_provided,_single_submitter;CLNSIG=Uncertain_significance;CLNVC=single_nucleotide_variant;CLNVCSO=SO:0001483;GENEINFO=CRB1:23418;MC=SO:0001583|missense_variant,SO:0001619|non-coding_transcript_variant;ORIGIN=1;RS=752212470;Pangolin=ENSG00000134376.16|-24:0.0|18:-0.0
chr1	197421638	967614	T	G	.	.	ALLELEID=952189;CLNDN=Retinitis_pigmentosa_12|Leber_congenital_amaurosis_8;CLNDISDB=MONDO:MONDO:0010818,MedGen:C1838647,OMIM:600105|MONDO:MONDO:0013453,MedGen:C3151202,OMIM:613835;CLNHGVS=NC_000001.11:g.197421638T>G;CLNREVSTAT=criteria_provided,_single_submitter;CLNSIG=Uncertain_significance;CLNVC=single_nucleotide_variant;CLNVCSO=SO:0001483;GENEINFO=CRB1:23418;MC=SO:0001583|missense_variant,SO:0001619|non-coding_transcript_variant;ORIGIN=1;Pangolin=ENSG00000134376.16|6:0.0|18:-0.0
chr1	197421678	374588	C	A	.	.	ALLELEID=361474;CLNDN=Cone-rod_dystrophy|not_provided;CLNDISDB=Human_Phenotype_Ontology:HP:0000548,MONDO:MONDO:0015993,MedGen:C4085590,OMIM:PS120970,Orphanet:ORPHA1872|MedGen:CN517202;CLNHGVS=NC_000001.11:g.197421678C>A;CLNREVSTAT=criteria_provided,_conflicting_interpretations;CLNSIG=Conflicting_interpretations_of_pathogenicity;CLNSIGCONF=Pathogenic(1),Uncertain_significance(1);CLNVC=single_nucleotide_variant;CLNVCSO=SO:0001483;GENEINFO=CRB1:23418;MC=SO:0001583|missense_variant,SO:0001619|non-coding_transcript_variant;ORIGIN=1;RS=1057519162;Pangolin=ENSG00000134376.16|-49:0.0|-22:-0.0
chr1	197421690	1026149	C	T	.	.	ALLELEID=1002371;CLNDN=Retinitis_pigmentosa_12|Leber_congenital_amaurosis_8;CLNDISDB=MONDO:MONDO:0010818,MedGen:C1838647,OMIM:600105|MONDO:MONDO:0013453,MedGen:C3151202,OMIM:613835;CLNHGVS=NC_000001.11:g.197421690C>T;CLNREVSTAT=criteria_provided,_single_submitter;CLNSIG=Uncertain_significance;CLNVC=single_nucleotide_variant;CLNVCSO=SO:0001483;GENEINFO=CRB1:23418;MC=SO:0001583|missense_variant,SO:0001619|non-coding_transcript_variant;ORIGIN=1;Pangolin=ENSG00000134376.16|-46:0.0|-34:-0.0
chr1	197421706	876258	T	C	.	.	ALLELEID=863226;CLNDN=Retinitis_pigmentosa|Pigmented_paravenous_chorioretinal_atrophy|Leber_congenital_amaurosis_8;CLNDISDB=Human_Phenotype_Ontology:HP:0000547,MONDO:MONDO:0019200,MeSH:D012174,MedGen:C0035334,OMIM:268000,OMIM:PS268000,Orphanet:ORPHA791,SNOMED_CT:28835009|MONDO:MONDO:0008246,MedGen:C1868310,OMIM:172870,Orphanet:ORPHA251295|MONDO:MONDO:0013453,MedGen:C3151202,OMIM:613835;CLNHGVS=NC_000001.11:g.197421706T>C;CLNREVSTAT=criteria_provided,_single_submitter;CLNSIG=Uncertain_significance;CLNVC=single_nucleotide_variant;CLNVCSO=SO:0001483;CLNVI=Illumina_Clinical_Services_Laboratory,Illumina:660152;GENEINFO=CRB1:23418;MC=SO:0001619|non-coding_transcript_variant,SO:0001819|synonymous_variant;ORIGIN=1;Pangolin=ENSG00000134376.16|-50:0.0|44:-0.01
chr1	197421711	960927	T	C	.	.	ALLELEID=941623;CLNDN=Retinitis_pigmentosa_12|Leber_congenital_amaurosis_8;CLNDISDB=MONDO:MONDO:0010818,MedGen:C1838647,OMIM:600105|MONDO:MONDO:0013453,MedGen:C3151202,OMIM:613835;CLNHGVS=NC_000001.11:g.197421711T>C;CLNREVSTAT=criteria_provided,_single_submitter;CLNSIG=Uncertain_significance;CLNVC=single_nucleotide_variant;CLNVCSO=SO:0001483;GENEINFO=CRB1:23418;MC=SO:0001583|missense_variant,SO:0001619|non-coding_transcript_variant;ORIGIN=1;Pangolin=ENSG00000134376.16|-1:0.0|39:-0.0
chr1	197421737	866666	C	T	.	.	ALLELEID=855877;CLNDN=Retinal_dystrophy;CLNDISDB=Human_Phenotype_Ontology:HP:0000556,Human_Phenotype_Ontology:HP:0007736,Human_Phenotype_Ontology:HP:0007910,Human_Phenotype_Ontology:HP:0007974,Human_Phenotype_Ontology:HP:0007982,MONDO:MONDO:0019118,MeSH:D058499,MedGen:C0854723,Orphanet:ORPHA71862,SNOMED_CT:314407005;CLNHGVS=NC_000001.11:g.197421737C>T;CLNREVSTAT=criteria_provided,_single_submitter;CLNSIG=Uncertain_significance;CLNVC=single_nucleotide_variant;CLNVCSO=SO:0001483;GENEINFO=CRB1:23418;MC=SO:0001583|missense_variant,SO:0001619|non-coding_transcript_variant;ORIGIN=1;Pangolin=ENSG00000134376.16|13:0.04|1:-0.0
chr1	197421738	1022330	C	T	.	.	ALLELEID=1002372;CLNDN=Retinitis_pigmentosa_12|Leber_congenital_amaurosis_8;CLNDISDB=MONDO:MONDO:0010818,MedGen:C1838647,OMIM:600105|MONDO:MONDO:0013453,MedGen:C3151202,OMIM:613835;CLNHGVS=NC_000001.11:g.197421738C>T;CLNREVSTAT=criteria_provided,_single_submitter;CLNSIG=Uncertain_significance;CLNVC=single_nucleotide_variant;CLNVCSO=SO:0001483;GENEINFO=CRB1:23418;MC=SO:0001583|missense_variant,SO:0001619|non-coding_transcript_variant;ORIGIN=1;Pangolin=ENSG00000134376.16|12:0.11|-1:-0.0
chr1	197421742	444189	G	T	.	.	ALLELEID=437829;CLNDN=not_provided;CLNDISDB=MedGen:CN517202;CLNHGVS=NC_000001.11:g.197421742G>T;CLNREVSTAT=criteria_provided,_single_submitter;CLNSIG=Uncertain_significance;CLNVC=single_nucleotide_variant;CLNVCSO=SO:0001483;GENEINFO=CRB1:23418;MC=SO:0001619|non-coding_transcript_variant,SO:0001819|synonymous_variant;ORIGIN=1;RS=780682072;Pangolin=ENSG00000134376.16|8:0.17|-1:-0.0
chr1	197421761	1064145	G	T	.	.	ALLELEID=1039677;CLNDN=Retinitis_pigmentosa_12|Leber_congenital_amaurosis_8;CLNDISDB=MONDO:MONDO:0010818,MedGen:C1838647,OMIM:600105|MONDO:MONDO:0013453,MedGen:C3151202,OMIM:613835;CLNHGVS=NC_000001.11:g.197421761G>T;CLNREVSTAT=criteria_provided,_single_submitter;CLNSIG=Uncertain_significance;CLNVC=single_nucleotide_variant;CLNVCSO=SO:0001483;GENEINFO=CRB1:23418;MC=SO:0001583|missense_variant,SO:0001619|non-coding_transcript_variant;ORIGIN=1;Pangolin=ENSG00000134376.16|-23:0.0|-11:-0.02
chr1	197421773	945191	G	A	.	.	ALLELEID=921780;CLNDN=Retinitis_pigmentosa_12|Leber_congenital_amaurosis_8;CLNDISDB=MONDO:MONDO:0010818,MedGen:C1838647,OMIM:600105|MONDO:MONDO:0013453,MedGen:C3151202,OMIM:613835;CLNHGVS=NC_000001.11:g.197421773G>A;CLNREVSTAT=criteria_provided,_single_submitter;CLNSIG=Uncertain_significance;CLNVC=single_nucleotide_variant;CLNVCSO=SO:0001483;GENEINFO=CRB1:23418;MC=SO:0001583|missense_variant,SO:0001619|non-coding_transcript_variant;ORIGIN=1;Pangolin=ENSG00000134376.16|-36:0.0|-23:-0.01
chr1	197421838	294673	T	C	.	.	AF_EXAC=8e-05;AF_TGP=0.0008;ALLELEID=279539;CLNDN=Retinitis_pigmentosa|Pigmented_paravenous_chorioretinal_atrophy|Leber_congenital_amaurosis_8;CLNDISDB=Human_Phenotype_Ontology:HP:0000547,MONDO:MONDO:0019200,MeSH:D012174,MedGen:C0035334,OMIM:268000,OMIM:PS268000,Orphanet:ORPHA791,SNOMED_CT:28835009|MONDO:MONDO:0008246,MedGen:C1868310,OMIM:172870,Orphanet:ORPHA251295|MONDO:MONDO:0013453,MedGen:C3151202,OMIM:613835;CLNHGVS=NC_000001.11:g.197421838T>C;CLNREVSTAT=criteria_provided,_conflicting_interpretations;CLNSIG=Conflicting_interpretations_of_pathogenicity;CLNSIGCONF=Benign(1),Uncertain_significance(2);CLNVC=single_nucleotide_variant;CLNVCSO=SO:0001483;CLNVI=Illumina_Clinical_Services_Laboratory,Illumina:437466;GENEINFO=CRB1:23418;MC=SO:0001619|non-coding_transcript_variant,SO:0001819|synonymous_variant;ORIGIN=1;RS=201949837;Pangolin=ENSG00000134376.16|-4:0.0|-2:-0.0
chr1	197421861	1025263	G	A	.	.	ALLELEID=1002373;CLNDN=Retinitis_pigmentosa_12|Leber_congenital_amaurosis_8;CLNDISDB=MONDO:MONDO:0010818,MedGen:C1838647,OMIM:600105|MONDO:MONDO:0013453,MedGen:C3151202,OMIM:613835;CLNHGVS=NC_000001.11:g.197421861G>A;CLNREVSTAT=criteria_provided,_single_submitter;CLNSIG=Uncertain_significance;CLNVC=single_nucleotide_variant;CLNVCSO=SO:0001483;GENEINFO=CRB1:23418;MC=SO:0001583|missense_variant,SO:0001619|non-coding_transcript_variant;ORIGIN=1;Pangolin=ENSG00000134376.16|5:0.0|6:-0.0
chr1	197421863	99873	C	G	.	.	AF_EXAC=1e-05;ALLELEID=105762;CLNDN=Retinitis_pigmentosa|Pigmented_paravenous_chorioretinal_atrophy|Retinitis_pigmentosa_12|Leber_congenital_amaurosis_8|not_provided;CLNDISDB=Human_Phenotype_Ontology:HP:0000547,MONDO:MONDO:0019200,MeSH:D012174,MedGen:C0035334,OMIM:268000,OMIM:PS268000,Orphanet:ORPHA791,SNOMED_CT:28835009|MONDO:MONDO:0008246,MedGen:C1868310,OMIM:172870,Orphanet:ORPHA251295|MONDO:MONDO:0010818,MedGen:C1838647,OMIM:600105|MONDO:MONDO:0013453,MedGen:C3151202,OMIM:613835|MedGen:CN517202;CLNHGVS=NC_000001.11:g.197421863C>G;CLNREVSTAT=criteria_provided,_multiple_submitters,_no_conflicts;CLNSIG=Uncertain_significance;CLNVC=single_nucleotide_variant;CLNVCSO=SO:0001483;CLNVI=Illumina_Clinical_Services_Laboratory,Illumina:790828|UniProtKB_(protein):P82279#VAR_022953;GENEINFO=CRB1:23418;MC=SO:0001583|missense_variant,SO:0001619|non-coding_transcript_variant;ORIGIN=1;RS=62636286;Pangolin=ENSG00000134376.16|-33:0.0|4:-0.0
chr1	197421879	1055717	G	A	.	.	ALLELEID=1039678;CLNDN=Retinitis_pigmentosa_12|Leber_congenital_amaurosis_8;CLNDISDB=MONDO:MONDO:0010818,MedGen:C1838647,OMIM:600105|MONDO:MONDO:0013453,MedGen:C3151202,OMIM:613835;CLNHGVS=NC_000001.11:g.197421879G>A;CLNREVSTAT=criteria_provided,_single_submitter;CLNSIG=Uncertain_significance;CLNVC=single_nucleotide_variant;CLNVCSO=SO:0001483;GENEINFO=CRB1:23418;MC=SO:0001583|missense_variant,SO:0001619|non-coding_transcript_variant;ORIGIN=1;Pangolin=ENSG00000134376.16|-12:0.0|1:-0.0
chr1	197421882	842319	G	T	.	.	ALLELEID=823124;CLNDN=Retinitis_pigmentosa_12|Leber_congenital_amaurosis_8;CLNDISDB=MONDO:MONDO:0010818,MedGen:C1838647,OMIM:600105|MONDO:MONDO:0013453,MedGen:C3151202,OMIM:613835;CLNHGVS=NC_000001.11:g.197421882G>T;CLNREVSTAT=criteria_provided,_single_submitter;CLNSIG=Uncertain_significance;CLNVC=single_nucleotide_variant;CLNVCSO=SO:0001483;GENEINFO=CRB1:23418;MC=SO:0001583|missense_variant,SO:0001619|non-coding_transcript_variant;ORIGIN=1;Pangolin=ENSG00000134376.16|-2:0.0|-48:-0.0
chr1	197421884	874427	C	T	.	.	ALLELEID=863227;CLNDN=Retinitis_pigmentosa|Pigmented_paravenous_chorioretinal_atrophy|Retinitis_pigmentosa_12|Leber_congenital_amaurosis_8;CLNDISDB=Human_Phenotype_Ontology:HP:0000547,MONDO:MONDO:0019200,MeSH:D012174,MedGen:C0035334,OMIM:268000,OMIM:PS268000,Orphanet:ORPHA791,SNOMED_CT:28835009|MONDO:MONDO:0008246,MedGen:C1868310,OMIM:172870,Orphanet:ORPHA251295|MONDO:MONDO:0010818,MedGen:C1838647,OMIM:600105|MONDO:MONDO:0013453,MedGen:C3151202,OMIM:613835;CLNHGVS=NC_000001.11:g.197421884C>T;CLNREVSTAT=criteria_provided,_multiple_submitters,_no_conflicts;CLNSIG=Uncertain_significance;CLNVC=single_nucleotide_variant;CLNVCSO=SO:0001483;CLNVI=Illumina_Clinical_Services_Laboratory,Illumina:845541;GENEINFO=CRB1:23418;MC=SO:0001583|missense_variant,SO:0001619|non-coding_transcript_variant;ORIGIN=1;Pangolin=ENSG00000134376.16|-17:0.0|1:-0.0
chr1	197421885	1006810	G	A	.	.	ALLELEID=987094;CLNDN=Retinitis_pigmentosa_12|Leber_congenital_amaurosis_8;CLNDISDB=MONDO:MONDO:0010818,MedGen:C1838647,OMIM:600105|MONDO:MONDO:0013453,MedGen:C3151202,OMIM:613835;CLNHGVS=NC_000001.11:g.197421885G>A;CLNREVSTAT=criteria_provided,_single_submitter;CLNSIG=Uncertain_significance;CLNVC=single_nucleotide_variant;CLNVCSO=SO:0001483;GENEINFO=CRB1:23418;MC=SO:0001583|missense_variant,SO:0001619|non-coding_transcript_variant;ORIGIN=1;Pangolin=ENSG00000134376.16|-18:0.0|-5:-0.0
chr1	197421894	1021412	A	G	.	.	ALLELEID=1002374;CLNDN=Retinitis_pigmentosa_12|Leber_congenital_amaurosis_8;CLNDISDB=MONDO:MONDO:0010818,MedGen:C1838647,OMIM:600105|MONDO:MONDO:0013453,MedGen:C3151202,OMIM:613835;CLNHGVS=NC_000001.11:g.197421894A>G;CLNREVSTAT=criteria_provided,_single_submitter;CLNSIG=Uncertain_significance;CLNVC=single_nucleotide_variant;CLNVCSO=SO:0001483;GENEINFO=CRB1:23418;MC=SO:0001583|missense_variant,SO:0001619|non-coding_transcript_variant;ORIGIN=1;Pangolin=ENSG00000134376.16|-28:0.0|-27:-0.0
chr1	197421920	866912	T	C	.	.	ALLELEID=855878;CLNDN=Retinal_dystrophy;CLNDISDB=Human_Phenotype_Ontology:HP:0000556,Human_Phenotype_Ontology:HP:0007736,Human_Phenotype_Ontology:HP:0007910,Human_Phenotype_Ontology:HP:0007974,Human_Phenotype_Ontology:HP:0007982,MONDO:MONDO:0019118,MeSH:D058499,MedGen:C0854723,Orphanet:ORPHA71862,SNOMED_CT:314407005;CLNHGVS=NC_000001.11:g.197421920T>C;CLNREVSTAT=criteria_provided,_single_submitter;CLNSIG=Uncertain_significance;CLNVC=single_nucleotide_variant;CLNVCSO=SO:0001483;GENEINFO=CRB1:23418;MC=SO:0001583|missense_variant,SO:0001619|non-coding_transcript_variant;ORIGIN=1;Pangolin=ENSG00000134376.16|36:0.03|37:-0.0
chr1	197421931	289997	C	G	.	.	AF_ESP=0.00192;AF_EXAC=0.0011;AF_TGP=0.0002;ALLELEID=274234;CLNDN=Retinitis_pigmentosa|Pigmented_paravenous_chorioretinal_atrophy|Retinitis_pigmentosa_12|Leber_congenital_amaurosis_8|not_provided;CLNDISDB=Human_Phenotype_Ontology:HP:0000547,MONDO:MONDO:0019200,MeSH:D012174,MedGen:C0035334,OMIM:268000,OMIM:PS268000,Orphanet:ORPHA791,SNOMED_CT:28835009|MONDO:MONDO:0008246,MedGen:C1868310,OMIM:172870,Orphanet:ORPHA251295|MONDO:MONDO:0010818,MedGen:C1838647,OMIM:600105|MONDO:MONDO:0013453,MedGen:C3151202,OMIM:613835|MedGen:CN517202;CLNHGVS=NC_000001.11:g.197421931C>G;CLNREVSTAT=criteria_provided,_conflicting_interpretations;CLNSIG=Conflicting_interpretations_of_pathogenicity;CLNSIGCONF=Benign(1),Likely_benign(1),Uncertain_significance(4);CLNVC=single_nucleotide_variant;CLNVCSO=SO:0001483;CLNVI=Illumina_Clinical_Services_Laboratory,Illumina:804191;GENEINFO=CRB1:23418;MC=SO:0001619|non-coding_transcript_variant,SO:0001819|synonymous_variant;ORIGIN=1;RS=144436610;Pangolin=ENSG00000134376.16|25:0.03|26:-0.0
chr1	197427462	1056848	G	A	.	.	ALLELEID=1039679;CLNDN=Retinitis_pigmentosa_12|Leber_congenital_amaurosis_8;CLNDISDB=MONDO:MONDO:0010818,MedGen:C1838647,OMIM:600105|MONDO:MONDO:0013453,MedGen:C3151202,OMIM:613835;CLNHGVS=NC_000001.11:g.197427462G>A;CLNREVSTAT=criteria_provided,_single_submitter;CLNSIG=Uncertain_significance;CLNVC=single_nucleotide_variant;CLNVCSO=SO:0001483;GENEINFO=CRB1:23418;MC=SO:0001583|missense_variant,SO:0001619|non-coding_transcript_variant,SO:0001627|intron_variant;ORIGIN=1;Pangolin=ENSG00000134376.16|-8:0.01|-8:-0.02
chr1	197427504	1013547	T	C	.	.	ALLELEID=1000175;CLNDN=not_provided;CLNDISDB=MedGen:CN517202;CLNHGVS=NC_000001.11:g.197427504T>C;CLNREVSTAT=criteria_provided,_single_submitter;CLNSIG=Uncertain_significance;CLNVC=single_nucleotide_variant;CLNVCSO=SO:0001483;GENEINFO=CRB1:23418;MC=SO:0001583|missense_variant,SO:0001619|non-coding_transcript_variant,SO:0001627|intron_variant;ORIGIN=1;Pangolin=ENSG00000134376.16|-50:0.01|-38:-0.0
chr1	197427520	289846	G	C	.	.	AF_EXAC=5e-05;ALLELEID=274083;CLNDN=not_provided;CLNDISDB=MedGen:CN517202;CLNHGVS=NC_000001.11:g.197427520G>C;CLNREVSTAT=criteria_provided,_single_submitter;CLNSIG=Uncertain_significance;CLNVC=single_nucleotide_variant;CLNVCSO=SO:0001483;GENEINFO=CRB1:23418;MC=SO:0001583|missense_variant,SO:0001619|non-coding_transcript_variant,SO:0001627|intron_variant;ORIGIN=1;RS=757381371;Pangolin=ENSG00000134376.16|0:0.0|-11:-0.0
chr1	197427548	1026568	G	A	.	.	ALLELEID=1002375;CLNDN=Retinitis_pigmentosa_12|Leber_congenital_amaurosis_8;CLNDISDB=MONDO:MONDO:0010818,MedGen:C1838647,OMIM:600105|MONDO:MONDO:0013453,MedGen:C3151202,OMIM:613835;CLNHGVS=NC_000001.11:g.197427548G>A;CLNREVSTAT=criteria_provided,_single_submitter;CLNSIG=Uncertain_significance;CLNVC=single_nucleotide_variant;CLNVCSO=SO:0001483;GENEINFO=CRB1:23418;MC=SO:0001583|missense_variant,SO:0001619|non-coding_transcript_variant,SO:0001627|intron_variant;ORIGIN=1;Pangolin=ENSG00000134376.16|26:0.0|-1:-0.0
chr1	197427550	294675	T	C	.	.	AF_ESP=0.00023;AF_EXAC=5e-05;ALLELEID=279448;CLNDN=Retinitis_pigmentosa|Pigmented_paravenous_chorioretinal_atrophy|Retinitis_pigmentosa_12|Leber_congenital_amaurosis_8;CLNDISDB=Human_Phenotype_Ontology:HP:0000547,MONDO:MONDO:0019200,MeSH:D012174,MedGen:C0035334,OMIM:268000,OMIM:PS268000,Orphanet:ORPHA791,SNOMED_CT:28835009|MONDO:MONDO:0008246,MedGen:C1868310,OMIM:172870,Orphanet:ORPHA251295|MONDO:MONDO:0010818,MedGen:C1838647,OMIM:600105|MONDO:MONDO:0013453,MedGen:C3151202,OMIM:613835;CLNHGVS=NC_000001.11:g.197427550T>C;CLNREVSTAT=criteria_provided,_conflicting_interpretations;CLNSIG=Conflicting_interpretations_of_pathogenicity;CLNSIGCONF=Benign(1),Uncertain_significance(3);CLNVC=single_nucleotide_variant;CLNVCSO=SO:0001483;CLNVI=Illumina_Clinical_Services_Laboratory,Illumina:796838;GENEINFO=CRB1:23418;MC=SO:0001583|missense_variant,SO:0001619|non-coding_transcript_variant,SO:0001627|intron_variant;ORIGIN=1;RS=140494140;Pangolin=ENSG00000134376.16|10:0.0|-3:-0.0
chr1	197427555	294676	C	A	.	.	AF_ESP=0.00046;AF_TGP=0.0002;ALLELEID=279452;CLNDN=Retinitis_pigmentosa|Retinal_dystrophy|Pigmented_paravenous_chorioretinal_atrophy|Retinitis_pigmentosa_12|Leber_congenital_amaurosis_8|not_specified;CLNDISDB=Human_Phenotype_Ontology:HP:0000547,MONDO:MONDO:0019200,MeSH:D012174,MedGen:C0035334,OMIM:268000,OMIM:PS268000,Orphanet:ORPHA791,SNOMED_CT:28835009|Human_Phenotype_Ontology:HP:0000556,Human_Phenotype_Ontology:HP:0007736,Human_Phenotype_Ontology:HP:0007910,Human_Phenotype_Ontology:HP:0007974,Human_Phenotype_Ontology:HP:0007982,MONDO:MONDO:0019118,MeSH:D058499,MedGen:C0854723,Orphanet:ORPHA71862,SNOMED_CT:314407005|MONDO:MONDO:0008246,MedGen:C1868310,OMIM:172870,Orphanet:ORPHA251295|MONDO:MONDO:0010818,MedGen:C1838647,OMIM:600105|MONDO:MONDO:0013453,MedGen:C3151202,OMIM:613835|MedGen:CN169374;CLNHGVS=NC_000001.11:g.197427555C>A;CLNREVSTAT=criteria_provided,_conflicting_interpretations;CLNSIG=Conflicting_interpretations_of_pathogenicity;CLNSIGCONF=Benign(1),Likely_benign(2),Uncertain_significance(3);CLNVC=single_nucleotide_variant;CLNVCSO=SO:0001483;CLNVI=Illumina_Clinical_Services_Laboratory,Illumina:503137;GENEINFO=CRB1:23418;MC=SO:0001619|non-coding_transcript_variant,SO:0001819|synonymous_variant,SO:0001627|intron_variant;ORIGIN=1;RS=150412614;Pangolin=ENSG00000134376.16|2:0.0|19:-0.0
chr1	197427556	968342	G	A	.	.	ALLELEID=952190;CLNDN=Retinitis_pigmentosa_12|Leber_congenital_amaurosis_8;CLNDISDB=MONDO:MONDO:0010818,MedGen:C1838647,OMIM:600105|MONDO:MONDO:0013453,MedGen:C3151202,OMIM:613835;CLNHGVS=NC_000001.11:g.197427556G>A;CLNREVSTAT=criteria_provided,_single_submitter;CLNSIG=Uncertain_significance;CLNVC=single_nucleotide_variant;CLNVCSO=SO:0001483;GENEINFO=CRB1:23418;MC=SO:0001583|missense_variant,SO:0001619|non-coding_transcript_variant,SO:0001627|intron_variant;ORIGIN=1;Pangolin=ENSG00000134376.16|18:0.0|-5:-0.0
chr1	197427568	852584	C	T	.	.	ALLELEID=823125;CLNDN=Retinitis_pigmentosa_12|Leber_congenital_amaurosis_8;CLNDISDB=MONDO:MONDO:0010818,MedGen:C1838647,OMIM:600105|MONDO:MONDO:0013453,MedGen:C3151202,OMIM:613835;CLNHGVS=NC_000001.11:g.197427568C>T;CLNREVSTAT=criteria_provided,_single_submitter;CLNSIG=Uncertain_significance;CLNVC=single_nucleotide_variant;CLNVCSO=SO:0001483;GENEINFO=CRB1:23418;MC=SO:0001583|missense_variant,SO:0001619|non-coding_transcript_variant,SO:0001627|intron_variant;ORIGIN=1;Pangolin=ENSG00000134376.16|-21:0.0|0:-0.0
chr1	197427583	959447	T	C	.	.	ALLELEID=941625;CLNDN=Retinitis_pigmentosa_12|Leber_congenital_amaurosis_8;CLNDISDB=MONDO:MONDO:0010818,MedGen:C1838647,OMIM:600105|MONDO:MONDO:0013453,MedGen:C3151202,OMIM:613835;CLNHGVS=NC_000001.11:g.197427583T>C;CLNREVSTAT=criteria_provided,_single_submitter;CLNSIG=Uncertain_significance;CLNVC=single_nucleotide_variant;CLNVCSO=SO:0001483;GENEINFO=CRB1:23418;MC=SO:0001583|missense_variant,SO:0001619|non-coding_transcript_variant,SO:0001627|intron_variant;ORIGIN=1;Pangolin=ENSG00000134376.16|-9:0.0|-36:-0.0
chr1	197427597	290001	A	T	.	.	ALLELEID=274238;CLNDN=Retinitis_pigmentosa_12|Leber_congenital_amaurosis_8|not_provided;CLNDISDB=MONDO:MONDO:0010818,MedGen:C1838647,OMIM:600105|MONDO:MONDO:0013453,MedGen:C3151202,OMIM:613835|MedGen:CN517202;CLNHGVS=NC_000001.11:g.197427597A>T;CLNREVSTAT=criteria_provided,_multiple_submitters,_no_conflicts;CLNSIG=Uncertain_significance;CLNVC=single_nucleotide_variant;CLNVCSO=SO:0001483;GENEINFO=CRB1:23418;MC=SO:0001583|missense_variant,SO:0001619|non-coding_transcript_variant,SO:0001627|intron_variant;ORIGIN=1;RS=201700675;Pangolin=ENSG00000134376.16|-50:0.0|2:-0.0
chr1	197427600	943083	A	G	.	.	ALLELEID=930209;CLNDN=Retinitis_pigmentosa_12|Leber_congenital_amaurosis_8;CLNDISDB=MONDO:MONDO:0010818,MedGen:C1838647,OMIM:600105|MONDO:MONDO:0013453,MedGen:C3151202,OMIM:613835;CLNHGVS=NC_000001.11:g.197427600A>G;CLNREVSTAT=criteria_provided,_single_submitter;CLNSIG=Uncertain_significance;CLNVC=single_nucleotide_variant;CLNVCSO=SO:0001483;GENEINFO=CRB1:23418;MC=SO:0001583|missense_variant,SO:0001619|non-coding_transcript_variant,SO:0001627|intron_variant;ORIGIN=1;Pangolin=ENSG00000134376.16|-26:0.0|28:-0.0
chr1	197427616	166958	G	A	.	.	AF_ESP=8e-05;AF_EXAC=2e-05;ALLELEID=177057;CLNDN=Retinitis_pigmentosa_12|Leber_congenital_amaurosis_8|not_provided;CLNDISDB=MONDO:MONDO:0010818,MedGen:C1838647,OMIM:600105|MONDO:MONDO:0013453,MedGen:C3151202,OMIM:613835|MedGen:CN517202;CLNHGVS=NC_000001.11:g.197427616G>A;CLNREVSTAT=criteria_provided,_conflicting_interpretations;CLNSIG=Conflicting_interpretations_of_pathogenicity;CLNSIGCONF=Pathogenic(1),Uncertain_significance(1);CLNVC=single_nucleotide_variant;CLNVCSO=SO:0001483;CLNVI=HGMD:CM130791;GENEINFO=CRB1:23418;MC=SO:0001583|missense_variant,SO:0001619|non-coding_transcript_variant,SO:0001627|intron_variant;ORIGIN=5;RS=375040930;Pangolin=ENSG00000134376.16|12:0.0|-1:-0.0
chr1	197427619	866828	T	C	.	.	ALLELEID=855880;CLNDN=Retinal_dystrophy;CLNDISDB=Human_Phenotype_Ontology:HP:0000556,Human_Phenotype_Ontology:HP:0007736,Human_Phenotype_Ontology:HP:0007910,Human_Phenotype_Ontology:HP:0007974,Human_Phenotype_Ontology:HP:0007982,MONDO:MONDO:0019118,MeSH:D058499,MedGen:C0854723,Orphanet:ORPHA71862,SNOMED_CT:314407005;CLNHGVS=NC_000001.11:g.197427619T>C;CLNREVSTAT=criteria_provided,_single_submitter;CLNSIG=Uncertain_significance;CLNVC=single_nucleotide_variant;CLNVCSO=SO:0001483;GENEINFO=CRB1:23418;MC=SO:0001583|missense_variant,SO:0001619|non-coding_transcript_variant,SO:0001627|intron_variant;ORIGIN=1;Pangolin=ENSG00000134376.16|0:0.0|9:-0.0
chr1	197427628	972066	A	G	.	.	ALLELEID=952191;CLNDN=Retinitis_pigmentosa_12|Leber_congenital_amaurosis_8;CLNDISDB=MONDO:MONDO:0010818,MedGen:C1838647,OMIM:600105|MONDO:MONDO:0013453,MedGen:C3151202,OMIM:613835;CLNHGVS=NC_000001.11:g.197427628A>G;CLNREVSTAT=criteria_provided,_single_submitter;CLNSIG=Uncertain_significance;CLNVC=single_nucleotide_variant;CLNVCSO=SO:0001483;GENEINFO=CRB1:23418;MC=SO:0001583|missense_variant,SO:0001619|non-coding_transcript_variant,SO:0001627|intron_variant;ORIGIN=1;Pangolin=ENSG00000134376.16|0:0.0|-42:-0.0
chr1	197427630	949549	C	T	.	.	ALLELEID=921781;CLNDN=Retinitis_pigmentosa_12|Leber_congenital_amaurosis_8;CLNDISDB=MONDO:MONDO:0010818,MedGen:C1838647,OMIM:600105|MONDO:MONDO:0013453,MedGen:C3151202,OMIM:613835;CLNHGVS=NC_000001.11:g.197427630C>T;CLNREVSTAT=criteria_provided,_single_submitter;CLNSIG=Uncertain_significance;CLNVC=single_nucleotide_variant;CLNVCSO=SO:0001483;GENEINFO=CRB1:23418;MC=SO:0001583|missense_variant,SO:0001619|non-coding_transcript_variant,SO:0001627|intron_variant;ORIGIN=1;Pangolin=ENSG00000134376.16|-2:0.0|41:-0.0
chr1	197427631	849050	G	C	.	.	ALLELEID=823127;CLNDN=Retinitis_pigmentosa_12|Leber_congenital_amaurosis_8;CLNDISDB=MONDO:MONDO:0010818,MedGen:C1838647,OMIM:600105|MONDO:MONDO:0013453,MedGen:C3151202,OMIM:613835;CLNHGVS=NC_000001.11:g.197427631G>C;CLNREVSTAT=criteria_provided,_single_submitter;CLNSIG=Uncertain_significance;CLNVC=single_nucleotide_variant;CLNVCSO=SO:0001483;GENEINFO=CRB1:23418;MC=SO:0001583|missense_variant,SO:0001619|non-coding_transcript_variant,SO:0001627|intron_variant;ORIGIN=1;Pangolin=ENSG00000134376.16|42:0.0|-3:-0.0
chr1	197427632	294677	C	T	.	.	AF_ESP=0.00169;AF_TGP=0.0012;ALLELEID=279540;CLNDN=Retinitis_pigmentosa|Pigmented_paravenous_chorioretinal_atrophy|Retinitis_pigmentosa_12|Leber_congenital_amaurosis_8|not_specified;CLNDISDB=Human_Phenotype_Ontology:HP:0000547,MONDO:MONDO:0019200,MeSH:D012174,MedGen:C0035334,OMIM:268000,OMIM:PS268000,Orphanet:ORPHA791,SNOMED_CT:28835009|MONDO:MONDO:0008246,MedGen:C1868310,OMIM:172870,Orphanet:ORPHA251295|MONDO:MONDO:0010818,MedGen:C1838647,OMIM:600105|MONDO:MONDO:0013453,MedGen:C3151202,OMIM:613835|MedGen:CN169374;CLNHGVS=NC_000001.11:g.197427632C>T;CLNREVSTAT=criteria_provided,_conflicting_interpretations;CLNSIG=Conflicting_interpretations_of_pathogenicity;CLNSIGCONF=Benign(3),Uncertain_significance(2);CLNVC=single_nucleotide_variant;CLNVCSO=SO:0001483;CLNVI=Illumina_Clinical_Services_Laboratory,Illumina:60266;GENEINFO=CRB1:23418;MC=SO:0001619|non-coding_transcript_variant,SO:0001819|synonymous_variant,SO:0001627|intron_variant;ORIGIN=1;RS=151104285;Pangolin=ENSG00000134376.16|41:0.0|-4:-0.0
chr1	197427634	236471	G	A	.	.	ALLELEID=237971;CLNDN=Retinal_dystrophy;CLNDISDB=Human_Phenotype_Ontology:HP:0000556,Human_Phenotype_Ontology:HP:0007736,Human_Phenotype_Ontology:HP:0007910,Human_Phenotype_Ontology:HP:0007974,Human_Phenotype_Ontology:HP:0007982,MONDO:MONDO:0019118,MeSH:D058499,MedGen:C0854723,Orphanet:ORPHA71862,SNOMED_CT:314407005;CLNHGVS=NC_000001.11:g.197427634G>A;CLNREVSTAT=no_assertion_criteria_provided;CLNSIG=Uncertain_significance;CLNVC=single_nucleotide_variant;CLNVCSO=SO:0001483;GENEINFO=CRB1:23418;MC=SO:0001583|missense_variant,SO:0001619|non-coding_transcript_variant,SO:0001627|intron_variant;ORIGIN=1;RS=878853365;Pangolin=ENSG00000134376.16|-6:0.0|-25:-0.0
chr1	197427652	806306	C	A	.	.	ALLELEID=794520;CLNDN=not_provided;CLNDISDB=MedGen:CN517202;CLNHGVS=NC_000001.11:g.197427652C>A;CLNREVSTAT=criteria_provided,_single_submitter;CLNSIG=Uncertain_significance;CLNVC=single_nucleotide_variant;CLNVCSO=SO:0001483;GENEINFO=CRB1:23418;MC=SO:0001583|missense_variant,SO:0001619|non-coding_transcript_variant,SO:0001627|intron_variant;ORIGIN=1;RS=1293863321;Pangolin=ENSG00000134376.16|-24:0.0|21:-0.0
chr1	197427655	294678	C	T	.	.	ALLELEID=279542;CLNDN=Retinitis_pigmentosa|Pigmented_paravenous_chorioretinal_atrophy|Leber_congenital_amaurosis_8;CLNDISDB=Human_Phenotype_Ontology:HP:0000547,MONDO:MONDO:0019200,MeSH:D012174,MedGen:C0035334,OMIM:268000,OMIM:PS268000,Orphanet:ORPHA791,SNOMED_CT:28835009|MONDO:MONDO:0008246,MedGen:C1868310,OMIM:172870,Orphanet:ORPHA251295|MONDO:MONDO:0013453,MedGen:C3151202,OMIM:613835;CLNHGVS=NC_000001.11:g.197427655C>T;CLNREVSTAT=criteria_provided,_single_submitter;CLNSIG=Uncertain_significance;CLNVC=single_nucleotide_variant;CLNVCSO=SO:0001483;CLNVI=Illumina_Clinical_Services_Laboratory,Illumina:444916;GENEINFO=CRB1:23418;MC=SO:0001583|missense_variant,SO:0001619|non-coding_transcript_variant,SO:0001627|intron_variant;ORIGIN=1;RS=886045784;Pangolin=ENSG00000134376.16|18:0.0|-27:-0.0
chr1	197427688	866672	TTAA	T	.	.	ALLELEID=855881;CLNDN=Retinal_dystrophy|Retinitis_pigmentosa_12|Leber_congenital_amaurosis_8;CLNDISDB=Human_Phenotype_Ontology:HP:0000556,Human_Phenotype_Ontology:HP:0007736,Human_Phenotype_Ontology:HP:0007910,Human_Phenotype_Ontology:HP:0007974,Human_Phenotype_Ontology:HP:0007982,MONDO:MONDO:0019118,MeSH:D058499,MedGen:C0854723,Orphanet:ORPHA71862,SNOMED_CT:314407005|MONDO:MONDO:0010818,MedGen:C1838647,OMIM:600105|MONDO:MONDO:0013453,MedGen:C3151202,OMIM:613835;CLNHGVS=NC_000001.11:g.197427690_197427692del;CLNREVSTAT=criteria_provided,_conflicting_interpretations;CLNSIG=Conflicting_interpretations_of_pathogenicity;CLNSIGCONF=Likely_pathogenic(1),Uncertain_significance(1);CLNVC=Deletion;CLNVCSO=SO:0000159;CLNVI=Invitae:4822813;GENEINFO=CRB1:23418;MC=SO:0001619|non-coding_transcript_variant,SO:0001822|inframe_deletion,SO:0001627|intron_variant;ORIGIN=1;Pangolin=ENSG00000134376.16|-15:0.0|41:-0.0
chr1	197427705	471782	C	A	.	.	ALLELEID=447613;CLNDN=Retinitis_pigmentosa_12|Leber_congenital_amaurosis_8;CLNDISDB=MONDO:MONDO:0010818,MedGen:C1838647,OMIM:600105|MONDO:MONDO:0013453,MedGen:C3151202,OMIM:613835;CLNHGVS=NC_000001.11:g.197427705C>A;CLNREVSTAT=criteria_provided,_single_submitter;CLNSIG=Uncertain_significance;CLNVC=single_nucleotide_variant;CLNVCSO=SO:0001483;GENEINFO=CRB1:23418;MC=SO:0001583|missense_variant,SO:0001619|non-coding_transcript_variant,SO:0001627|intron_variant;ORIGIN=1;RS=1294237377;Pangolin=ENSG00000134376.16|48:0.0|3:-0.0
chr1	197427728	989646	G	A	.	.	ALLELEID=977473;CLNDN=Leber_congenital_amaurosis;CLNDISDB=MONDO:MONDO:0018998,MeSH:D057130,MedGen:C0339527,OMIM:PS204000,Orphanet:ORPHA65,SNOMED_CT:193413001;CLNHGVS=NC_000001.11:g.197427728G>A;CLNREVSTAT=no_assertion_criteria_provided;CLNSIG=Uncertain_significance;CLNVC=single_nucleotide_variant;CLNVCSO=SO:0001483;GENEINFO=CRB1:23418;MC=SO:0001619|non-coding_transcript_variant,SO:0001819|synonymous_variant,SO:0001627|intron_variant;ORIGIN=1;Pangolin=ENSG00000134376.16|41:0.0|1:-0.0
chr1	197427729	1018187	C	T	.	.	ALLELEID=1002376;CLNDN=Retinitis_pigmentosa_12|Leber_congenital_amaurosis_8;CLNDISDB=MONDO:MONDO:0010818,MedGen:C1838647,OMIM:600105|MONDO:MONDO:0013453,MedGen:C3151202,OMIM:613835;CLNHGVS=NC_000001.11:g.197427729C>T;CLNREVSTAT=criteria_provided,_single_submitter;CLNSIG=Uncertain_significance;CLNVC=single_nucleotide_variant;CLNVCSO=SO:0001483;GENEINFO=CRB1:23418;MC=SO:0001583|missense_variant,SO:0001619|non-coding_transcript_variant,SO:0001627|intron_variant;ORIGIN=1;Pangolin=ENSG00000134376.16|40:0.0|0:-0.0
chr1	197427730	578182	C	T	.	.	ALLELEID=556722;CLNDN=Retinitis_pigmentosa_12|Leber_congenital_amaurosis_8;CLNDISDB=MONDO:MONDO:0010818,MedGen:C1838647,OMIM:600105|MONDO:MONDO:0013453,MedGen:C3151202,OMIM:613835;CLNHGVS=NC_000001.11:g.197427730C>T;CLNREVSTAT=criteria_provided,_single_submitter;CLNSIG=Uncertain_significance;CLNVC=single_nucleotide_variant;CLNVCSO=SO:0001483;GENEINFO=CRB1:23418;MC=SO:0001583|missense_variant,SO:0001619|non-coding_transcript_variant,SO:0001627|intron_variant;ORIGIN=1;RS=1558132026;Pangolin=ENSG00000134376.16|39:0.0|-1:-0.0
chr1	197427744	294679	C	T	.	.	AF_ESP=8e-05;AF_EXAC=3e-05;ALLELEID=278321;CLNDN=Retinitis_pigmentosa|Pigmented_paravenous_chorioretinal_atrophy|Retinitis_pigmentosa_12|Leber_congenital_amaurosis_8;CLNDISDB=Human_Phenotype_Ontology:HP:0000547,MONDO:MONDO:0019200,MeSH:D012174,MedGen:C0035334,OMIM:268000,OMIM:PS268000,Orphanet:ORPHA791,SNOMED_CT:28835009|MONDO:MONDO:0008246,MedGen:C1868310,OMIM:172870,Orphanet:ORPHA251295|MONDO:MONDO:0010818,MedGen:C1838647,OMIM:600105|MONDO:MONDO:0013453,MedGen:C3151202,OMIM:613835;CLNHGVS=NC_000001.11:g.197427744C>T;CLNREVSTAT=criteria_provided,_conflicting_interpretations;CLNSIG=Conflicting_interpretations_of_pathogenicity;CLNSIGCONF=Likely_benign(1),Uncertain_significance(3);CLNVC=single_nucleotide_variant;CLNVCSO=SO:0001483;CLNVI=Illumina_Clinical_Services_Laboratory,Illumina:260842;GENEINFO=CRB1:23418;MC=SO:0001619|non-coding_transcript_variant,SO:0001819|synonymous_variant,SO:0001627|intron_variant;ORIGIN=1;RS=371089348;Pangolin=ENSG00000134376.16|9:0.0|-15:-0.0
chr1	197427748	970125	A	G	.	.	ALLELEID=952192;CLNDN=Retinitis_pigmentosa_12|Leber_congenital_amaurosis_8;CLNDISDB=MONDO:MONDO:0010818,MedGen:C1838647,OMIM:600105|MONDO:MONDO:0013453,MedGen:C3151202,OMIM:613835;CLNHGVS=NC_000001.11:g.197427748A>G;CLNREVSTAT=criteria_provided,_single_submitter;CLNSIG=Uncertain_significance;CLNVC=single_nucleotide_variant;CLNVCSO=SO:0001483;GENEINFO=CRB1:23418;MC=SO:0001583|missense_variant,SO:0001619|non-coding_transcript_variant,SO:0001627|intron_variant;ORIGIN=1;Pangolin=ENSG00000134376.16|5:0.0|21:-0.0
chr1	197427787	198633	C	T	.	.	AF_ESP=0.00015;AF_EXAC=0.00022;ALLELEID=195794;CLNDN=Retinitis_pigmentosa_12|Leber_congenital_amaurosis_8|not_provided;CLNDISDB=MONDO:MONDO:0010818,MedGen:C1838647,OMIM:600105|MONDO:MONDO:0013453,MedGen:C3151202,OMIM:613835|MedGen:CN517202;CLNHGVS=NC_000001.11:g.197427787C>T;CLNREVSTAT=criteria_provided,_conflicting_interpretations;CLNSIG=Conflicting_interpretations_of_pathogenicity;CLNSIGCONF=Benign(1),Uncertain_significance(2);CLNVC=single_nucleotide_variant;CLNVCSO=SO:0001483;CLNVI=UniProtKB_(protein):P82279#VAR_067144;GENEINFO=CRB1:23418;MC=SO:0001583|missense_variant,SO:0001619|non-coding_transcript_variant,SO:0001627|intron_variant;ORIGIN=1;RS=142857810;Pangolin=ENSG00000134376.16|17:0.01|-18:-0.0
chr1	197427811	993404	T	A	.	.	ALLELEID=981275;CLNDN=none_provided;CLNDISDB=MedGen:CN235283;CLNHGVS=NC_000001.11:g.197427811T>A;CLNREVSTAT=criteria_provided,_single_submitter;CLNSIG=Uncertain_significance;CLNVC=single_nucleotide_variant;CLNVCSO=SO:0001483;CLNVI=ARUP_Laboratories,_Molecular_Genetics_and_Genomics,ARUP_Laboratories:2418464;GENEINFO=CRB1:23418;MC=SO:0001583|missense_variant,SO:0001619|non-coding_transcript_variant,SO:0001627|intron_variant;ORIGIN=1;Pangolin=ENSG00000134376.16|-7:0.0|-3:-0.0
chr1	197427813	843620	A	T	.	.	ALLELEID=823128;CLNDN=Retinitis_pigmentosa_12|Leber_congenital_amaurosis_8|Leber_congenital_amaurosis;CLNDISDB=MONDO:MONDO:0010818,MedGen:C1838647,OMIM:600105|MONDO:MONDO:0013453,MedGen:C3151202,OMIM:613835|MONDO:MONDO:0018998,MeSH:D057130,MedGen:C0339527,OMIM:PS204000,Orphanet:ORPHA65,SNOMED_CT:193413001;CLNHGVS=NC_000001.11:g.197427813A>T;CLNREVSTAT=criteria_provided,_single_submitter;CLNSIG=Uncertain_significance;CLNVC=single_nucleotide_variant;CLNVCSO=SO:0001483;GENEINFO=CRB1:23418;MC=SO:0001583|missense_variant,SO:0001619|non-coding_transcript_variant,SO:0001627|intron_variant;ORIGIN=1;Pangolin=ENSG00000134376.16|-2:0.0|-44:-0.0
chr1	197427831	372352	C	A	.	.	AF_ESP=0.00092;AF_EXAC=0.00021;AF_TGP=0.0012;ALLELEID=359259;CLNDN=Retinal_dystrophy|Leber_congenital_amaurosis_1|Retinitis_pigmentosa_12|Leber_congenital_amaurosis_8|not_specified|none_provided;CLNDISDB=Human_Phenotype_Ontology:HP:0000556,Human_Phenotype_Ontology:HP:0007736,Human_Phenotype_Ontology:HP:0007910,Human_Phenotype_Ontology:HP:0007974,Human_Phenotype_Ontology:HP:0007982,MONDO:MONDO:0019118,MeSH:D058499,MedGen:C0854723,Orphanet:ORPHA71862,SNOMED_CT:314407005|MONDO:MONDO:0008764,MedGen:C2931258,OMIM:204000|MONDO:MONDO:0010818,MedGen:C1838647,OMIM:600105|MONDO:MONDO:0013453,MedGen:C3151202,OMIM:613835|MedGen:CN169374|MedGen:CN235283;CLNHGVS=NC_000001.11:g.197427831C>A;CLNREVSTAT=criteria_provided,_conflicting_interpretations;CLNSIG=Conflicting_interpretations_of_pathogenicity;CLNSIGCONF=Likely_pathogenic(1),Pathogenic(3),Uncertain_significance(1);CLNVC=single_nucleotide_variant;CLNVCSO=SO:0001483;CLNVI=ARUP_Laboratories,_Molecular_Genetics_and_Genomics,ARUP_Laboratories:2418463;GENEINFO=CRB1:23418;MC=SO:0001583|missense_variant,SO:0001619|non-coding_transcript_variant,SO:0001627|intron_variant;ORIGIN=1;RS=116471343;Pangolin=ENSG00000134376.16|43:0.0|0:-0.0
chr1	197427846	866717	A	C	.	.	ALLELEID=855884;CLNDN=Retinal_dystrophy;CLNDISDB=Human_Phenotype_Ontology:HP:0000556,Human_Phenotype_Ontology:HP:0007736,Human_Phenotype_Ontology:HP:0007910,Human_Phenotype_Ontology:HP:0007974,Human_Phenotype_Ontology:HP:0007982,MONDO:MONDO:0019118,MeSH:D058499,MedGen:C0854723,Orphanet:ORPHA71862,SNOMED_CT:314407005;CLNHGVS=NC_000001.11:g.197427846A>C;CLNREVSTAT=criteria_provided,_single_submitter;CLNSIG=Uncertain_significance;CLNVC=single_nucleotide_variant;CLNVCSO=SO:0001483;GENEINFO=CRB1:23418;MC=SO:0001583|missense_variant,SO:0001619|non-coding_transcript_variant,SO:0001627|intron_variant;ORIGIN=1;Pangolin=ENSG00000134376.16|0:0.0|-42:-0.0
chr1	197427847	1058154	C	T	.	.	ALLELEID=1039680;CLNDN=Retinitis_pigmentosa_12|Leber_congenital_amaurosis_8;CLNDISDB=MONDO:MONDO:0010818,MedGen:C1838647,OMIM:600105|MONDO:MONDO:0013453,MedGen:C3151202,OMIM:613835;CLNHGVS=NC_000001.11:g.197427847C>T;CLNREVSTAT=criteria_provided,_single_submitter;CLNSIG=Uncertain_significance;CLNVC=single_nucleotide_variant;CLNVCSO=SO:0001483;GENEINFO=CRB1:23418;MC=SO:0001583|missense_variant,SO:0001619|non-coding_transcript_variant,SO:0001627|intron_variant;ORIGIN=1;Pangolin=ENSG00000134376.16|-3:0.0|27:-0.0
chr1	197427885	493059	G	C	.	.	ALLELEID=486022;CLNDN=not_provided;CLNDISDB=MedGen:CN517202;CLNHGVS=NC_000001.11:g.197427885G>C;CLNREVSTAT=criteria_provided,_single_submitter;CLNSIG=Uncertain_significance;CLNVC=single_nucleotide_variant;CLNVCSO=SO:0001483;GENEINFO=CRB1:23418;MC=SO:0001583|missense_variant,SO:0001619|non-coding_transcript_variant,SO:0001627|intron_variant;ORIGIN=1;RS=1553261618;Pangolin=ENSG00000134376.16|2:0.01|-11:-0.0
chr1	197427888	846967	G	A	.	.	ALLELEID=823129;CLNDN=Retinitis_pigmentosa_12|Leber_congenital_amaurosis_8;CLNDISDB=MONDO:MONDO:0010818,MedGen:C1838647,OMIM:600105|MONDO:MONDO:0013453,MedGen:C3151202,OMIM:613835;CLNHGVS=NC_000001.11:g.197427888G>A;CLNREVSTAT=criteria_provided,_single_submitter;CLNSIG=Uncertain_significance;CLNVC=single_nucleotide_variant;CLNVCSO=SO:0001483;GENEINFO=CRB1:23418;MC=SO:0001583|missense_variant,SO:0001619|non-coding_transcript_variant,SO:0001627|intron_variant;ORIGIN=1;Pangolin=ENSG00000134376.16|-2:0.0|-1:-0.02
chr1	197427895	836977	T	G	.	.	ALLELEID=823130;CLNDN=Retinitis_pigmentosa_12|Leber_congenital_amaurosis_8;CLNDISDB=MONDO:MONDO:0010818,MedGen:C1838647,OMIM:600105|MONDO:MONDO:0013453,MedGen:C3151202,OMIM:613835;CLNHGVS=NC_000001.11:g.197427895T>G;CLNREVSTAT=criteria_provided,_single_submitter;CLNSIG=Uncertain_significance;CLNVC=single_nucleotide_variant;CLNVCSO=SO:0001483;GENEINFO=CRB1:23418;MC=SO:0001583|missense_variant,SO:0001619|non-coding_transcript_variant,SO:0001627|intron_variant;ORIGIN=1;Pangolin=ENSG00000134376.16|-21:0.0|-8:-0.0
chr1	197427907	972252	A	C	.	.	ALLELEID=952193;CLNDN=Retinitis_pigmentosa_12|Leber_congenital_amaurosis_8;CLNDISDB=MONDO:MONDO:0010818,MedGen:C1838647,OMIM:600105|MONDO:MONDO:0013453,MedGen:C3151202,OMIM:613835;CLNHGVS=NC_000001.11:g.197427907A>C;CLNREVSTAT=criteria_provided,_single_submitter;CLNSIG=Uncertain_significance;CLNVC=single_nucleotide_variant;CLNVCSO=SO:0001483;GENEINFO=CRB1:23418;MC=SO:0001583|missense_variant,SO:0001619|non-coding_transcript_variant,SO:0001627|intron_variant;ORIGIN=1;Pangolin=ENSG00000134376.16|-20:0.0|2:-0.0
chr1	197427928	1008914	C	T	.	.	ALLELEID=987095;CLNDN=Retinitis_pigmentosa_12|Leber_congenital_amaurosis_8;CLNDISDB=MONDO:MONDO:0010818,MedGen:C1838647,OMIM:600105|MONDO:MONDO:0013453,MedGen:C3151202,OMIM:613835;CLNHGVS=NC_000001.11:g.197427928C>T;CLNREVSTAT=criteria_provided,_single_submitter;CLNSIG=Uncertain_significance;CLNVC=single_nucleotide_variant;CLNVCSO=SO:0001483;GENEINFO=CRB1:23418;MC=SO:0001583|missense_variant,SO:0001619|non-coding_transcript_variant,SO:0001627|intron_variant;ORIGIN=1;Pangolin=ENSG00000134376.16|-41:0.02|8:-0.0
chr1	197427957	866526	C	T	.	.	ALLELEID=855885;CLNDN=Retinal_dystrophy;CLNDISDB=Human_Phenotype_Ontology:HP:0000556,Human_Phenotype_Ontology:HP:0007736,Human_Phenotype_Ontology:HP:0007910,Human_Phenotype_Ontology:HP:0007974,Human_Phenotype_Ontology:HP:0007982,MONDO:MONDO:0019118,MeSH:D058499,MedGen:C0854723,Orphanet:ORPHA71862,SNOMED_CT:314407005;CLNHGVS=NC_000001.11:g.197427957C>T;CLNREVSTAT=criteria_provided,_single_submitter;CLNSIG=Uncertain_significance;CLNVC=single_nucleotide_variant;CLNVCSO=SO:0001483;GENEINFO=CRB1:23418;MC=SO:0001583|missense_variant,SO:0001619|non-coding_transcript_variant,SO:0001627|intron_variant;ORIGIN=1;Pangolin=ENSG00000134376.16|44:0.01|-2:-0.0
chr1	197427961	876424	T	C	.	.	ALLELEID=863228;CLNDN=Retinitis_pigmentosa|Pigmented_paravenous_chorioretinal_atrophy|Leber_congenital_amaurosis_8;CLNDISDB=Human_Phenotype_Ontology:HP:0000547,MONDO:MONDO:0019200,MeSH:D012174,MedGen:C0035334,OMIM:268000,OMIM:PS268000,Orphanet:ORPHA791,SNOMED_CT:28835009|MONDO:MONDO:0008246,MedGen:C1868310,OMIM:172870,Orphanet:ORPHA251295|MONDO:MONDO:0013453,MedGen:C3151202,OMIM:613835;CLNHGVS=NC_000001.11:g.197427961T>C;CLNREVSTAT=criteria_provided,_single_submitter;CLNSIG=Uncertain_significance;CLNVC=single_nucleotide_variant;CLNVCSO=SO:0001483;CLNVI=Illumina_Clinical_Services_Laboratory,Illumina:1659011;GENEINFO=CRB1:23418;MC=SO:0001583|missense_variant,SO:0001619|non-coding_transcript_variant,SO:0001627|intron_variant;ORIGIN=1;Pangolin=ENSG00000134376.16|40:0.0|40:-0.0
chr1	197427964	438076	A	G	.	.	ALLELEID=431566;CLNDN=Retinitis_pigmentosa|Retinitis_pigmentosa_12|Leber_congenital_amaurosis_8;CLNDISDB=Human_Phenotype_Ontology:HP:0000547,MONDO:MONDO:0019200,MeSH:D012174,MedGen:C0035334,OMIM:268000,OMIM:PS268000,Orphanet:ORPHA791,SNOMED_CT:28835009|MONDO:MONDO:0010818,MedGen:C1838647,OMIM:600105|MONDO:MONDO:0013453,MedGen:C3151202,OMIM:613835;CLNHGVS=NC_000001.11:g.197427964A>G;CLNREVSTAT=criteria_provided,_single_submitter;CLNSIG=Uncertain_significance;CLNVC=single_nucleotide_variant;CLNVCSO=SO:0001483;GENEINFO=CRB1:23418;MC=SO:0001583|missense_variant,SO:0001619|non-coding_transcript_variant,SO:0001627|intron_variant;ORIGIN=1;RS=910489135;Pangolin=ENSG00000134376.16|37:0.01|12:-0.0
chr1	197427972	1057473	C	A	.	.	ALLELEID=1039681;CLNDN=Retinitis_pigmentosa_12|Leber_congenital_amaurosis_8;CLNDISDB=MONDO:MONDO:0010818,MedGen:C1838647,OMIM:600105|MONDO:MONDO:0013453,MedGen:C3151202,OMIM:613835;CLNHGVS=NC_000001.11:g.197427972C>A;CLNREVSTAT=criteria_provided,_single_submitter;CLNSIG=Uncertain_significance;CLNVC=single_nucleotide_variant;CLNVCSO=SO:0001483;GENEINFO=CRB1:23418;MC=SO:0001583|missense_variant,SO:0001619|non-coding_transcript_variant,SO:0001627|intron_variant;ORIGIN=1;Pangolin=ENSG00000134376.16|29:0.01|29:-0.01
chr1	197427996	866665	T	C	.	.	ALLELEID=855886;CLNDN=Retinal_dystrophy;CLNDISDB=Human_Phenotype_Ontology:HP:0000556,Human_Phenotype_Ontology:HP:0007736,Human_Phenotype_Ontology:HP:0007910,Human_Phenotype_Ontology:HP:0007974,Human_Phenotype_Ontology:HP:0007982,MONDO:MONDO:0019118,MeSH:D058499,MedGen:C0854723,Orphanet:ORPHA71862,SNOMED_CT:314407005;CLNHGVS=NC_000001.11:g.197427996T>C;CLNREVSTAT=criteria_provided,_single_submitter;CLNSIG=Uncertain_significance;CLNVC=single_nucleotide_variant;CLNVCSO=SO:0001483;GENEINFO=CRB1:23418;MC=SO:0001583|missense_variant,SO:0001619|non-coding_transcript_variant,SO:0001627|intron_variant;ORIGIN=1;Pangolin=ENSG00000134376.16|5:0.01|-2:-0.0
chr1	197429106	806307	G	A	.	.	ALLELEID=794521;CLNDN=not_provided;CLNDISDB=MedGen:CN517202;CLNHGVS=NC_000001.11:g.197429106G>A;CLNREVSTAT=criteria_provided,_single_submitter;CLNSIG=Uncertain_significance;CLNVC=single_nucleotide_variant;CLNVCSO=SO:0001483;GENEINFO=CRB1:23418;MC=SO:0001583|missense_variant,SO:0001627|intron_variant;ORIGIN=1;RS=760861776;Pangolin=ENSG00000134376.16|2:0.05|1:-0.0
chr1	197429453	99887	A	G	.	.	AF_ESP=8e-05;AF_EXAC=0.0001;ALLELEID=105776;CLNDN=Pigmented_paravenous_chorioretinal_atrophy|Retinitis_pigmentosa_12|Leber_congenital_amaurosis_8|not_provided;CLNDISDB=MONDO:MONDO:0008246,MedGen:C1868310,OMIM:172870,Orphanet:ORPHA251295|MONDO:MONDO:0010818,MedGen:C1838647,OMIM:600105|MONDO:MONDO:0013453,MedGen:C3151202,OMIM:613835|MedGen:CN517202;CLNHGVS=NC_000001.11:g.197429453A>G;CLNREVSTAT=criteria_provided,_multiple_submitters,_no_conflicts;CLNSIG=Uncertain_significance;CLNVC=single_nucleotide_variant;CLNVCSO=SO:0001483;CLNVI=UniProtKB_(protein):P82279#VAR_022966;GENEINFO=CRB1:23418;MC=SO:0001583|missense_variant,SO:0001619|non-coding_transcript_variant,SO:0001627|intron_variant;ORIGIN=1;RS=62636290;Pangolin=ENSG00000134376.16|1:0.13|-4:-0.01
chr1	197429465	973917	A	G	.	.	ALLELEID=962213;CLNDN=Leber_congenital_amaurosis_8;CLNDISDB=MONDO:MONDO:0013453,MedGen:C3151202,OMIM:613835;CLNHGVS=NC_000001.11:g.197429465A>G;CLNREVSTAT=no_assertion_criteria_provided;CLNSIG=Uncertain_significance;CLNVC=single_nucleotide_variant;CLNVCSO=SO:0001483;GENEINFO=CRB1:23418;MC=SO:0001583|missense_variant,SO:0001619|non-coding_transcript_variant,SO:0001627|intron_variant;ORIGIN=4;Pangolin=ENSG00000134376.16|1:0.0|-16:-0.01
chr1	197429468	1045143	G	T	.	.	ALLELEID=1022824;CLNDN=Retinitis_pigmentosa_12|Leber_congenital_amaurosis_8;CLNDISDB=MONDO:MONDO:0010818,MedGen:C1838647,OMIM:600105|MONDO:MONDO:0013453,MedGen:C3151202,OMIM:613835;CLNHGVS=NC_000001.11:g.197429468G>T;CLNREVSTAT=criteria_provided,_single_submitter;CLNSIG=Uncertain_significance;CLNVC=single_nucleotide_variant;CLNVCSO=SO:0001483;GENEINFO=CRB1:23418;MC=SO:0001583|missense_variant,SO:0001619|non-coding_transcript_variant,SO:0001627|intron_variant;ORIGIN=1;Pangolin=ENSG00000134376.16|3:0.38|-19:-0.47
chr1	197429485	952895	C	T	.	.	ALLELEID=921782;CLNDN=Retinitis_pigmentosa_12|Leber_congenital_amaurosis_8|Leber_congenital_amaurosis;CLNDISDB=MONDO:MONDO:0010818,MedGen:C1838647,OMIM:600105|MONDO:MONDO:0013453,MedGen:C3151202,OMIM:613835|MONDO:MONDO:0018998,MeSH:D057130,MedGen:C0339527,OMIM:PS204000,Orphanet:ORPHA65,SNOMED_CT:193413001;CLNHGVS=NC_000001.11:g.197429485C>T;CLNREVSTAT=criteria_provided,_single_submitter;CLNSIG=Uncertain_significance;CLNVC=single_nucleotide_variant;CLNVCSO=SO:0001483;GENEINFO=CRB1:23418;MC=SO:0001583|missense_variant,SO:0001619|non-coding_transcript_variant,SO:0001627|intron_variant;ORIGIN=1;Pangolin=ENSG00000134376.16|-14:0.0|-36:-0.02
chr1	197429486	225327	G	A	.	.	AF_ESP=0.00023;AF_EXAC=0.00032;AF_TGP=0.001;ALLELEID=227208;CLNDN=Retinitis_pigmentosa|Pigmented_paravenous_chorioretinal_atrophy|Retinitis_pigmentosa_12|Leber_congenital_amaurosis_8|Leber_congenital_amaurosis;CLNDISDB=Human_Phenotype_Ontology:HP:0000547,MONDO:MONDO:0019200,MeSH:D012174,MedGen:C0035334,OMIM:268000,OMIM:PS268000,Orphanet:ORPHA791,SNOMED_CT:28835009|MONDO:MONDO:0008246,MedGen:C1868310,OMIM:172870,Orphanet:ORPHA251295|MONDO:MONDO:0010818,MedGen:C1838647,OMIM:600105|MONDO:MONDO:0013453,MedGen:C3151202,OMIM:613835|MONDO:MONDO:0018998,MeSH:D057130,MedGen:C0339527,OMIM:PS204000,Orphanet:ORPHA65,SNOMED_CT:193413001;CLNHGVS=NC_000001.11:g.197429486G>A;CLNREVSTAT=criteria_provided,_conflicting_interpretations;CLNSIG=Conflicting_interpretations_of_pathogenicity;CLNSIGCONF=Likely_benign(4),Uncertain_significance(1);CLNVC=single_nucleotide_variant;CLNVCSO=SO:0001483;CLNVI=Illumina_Clinical_Services_Laboratory,Illumina:455988|UniProtKB_(protein):P82279#VAR_022967;GENEINFO=CRB1:23418;MC=SO:0001583|missense_variant,SO:0001619|non-coding_transcript_variant,SO:0001627|intron_variant;ORIGIN=1;RS=114052315;Pangolin=ENSG00000134376.16|2:0.02|-37:-0.04
chr1	197429518	374692	C	T	.	.	AF_ESP=0.00054;AF_EXAC=0.00022;ALLELEID=361578;CLNDN=Pigmented_paravenous_chorioretinal_atrophy|Retinitis_pigmentosa_12|Leber_congenital_amaurosis_8|not_provided;CLNDISDB=MONDO:MONDO:0008246,MedGen:C1868310,OMIM:172870,Orphanet:ORPHA251295|MONDO:MONDO:0010818,MedGen:C1838647,OMIM:600105|MONDO:MONDO:0013453,MedGen:C3151202,OMIM:613835|MedGen:CN517202;CLNHGVS=NC_000001.11:g.197429518C>T;CLNREVSTAT=criteria_provided,_multiple_submitters,_no_conflicts;CLNSIG=Uncertain_significance;CLNVC=single_nucleotide_variant;CLNVCSO=SO:0001483;GENEINFO=CRB1:23418;MC=SO:0001583|missense_variant,SO:0001619|non-coding_transcript_variant,SO:0001627|intron_variant;ORIGIN=1;RS=140648074;Pangolin=ENSG00000134376.16|26:0.0|8:-0.0
chr1	197429570	587384	G	A	.	.	ALLELEID=578339;CLNDN=Leber_congenital_amaurosis_8;CLNDISDB=MONDO:MONDO:0013453,MedGen:C3151202,OMIM:613835;CLNHGVS=NC_000001.11:g.197429570G>A;CLNREVSTAT=criteria_provided,_single_submitter;CLNSIG=Uncertain_significance;CLNVC=single_nucleotide_variant;CLNVCSO=SO:0001483;GENEINFO=CRB1:23418;MC=SO:0001583|missense_variant,SO:0001619|non-coding_transcript_variant,SO:0001627|intron_variant;ORIGIN=1;RS=1558133731;Pangolin=ENSG00000134376.16|44:0.02|48:-0.0
chr1	197429577	953405	C	A	.	.	ALLELEID=941627;CLNDN=Retinitis_pigmentosa_12|Leber_congenital_amaurosis_8;CLNDISDB=MONDO:MONDO:0010818,MedGen:C1838647,OMIM:600105|MONDO:MONDO:0013453,MedGen:C3151202,OMIM:613835;CLNHGVS=NC_000001.11:g.197429577C>A;CLNREVSTAT=criteria_provided,_single_submitter;CLNSIG=Uncertain_significance;CLNVC=single_nucleotide_variant;CLNVCSO=SO:0001483;GENEINFO=CRB1:23418;MC=SO:0001583|missense_variant,SO:0001619|non-coding_transcript_variant,SO:0001627|intron_variant;ORIGIN=1;Pangolin=ENSG00000134376.16|37:0.03|10:-0.0
chr1	197429581	285879	G	A	.	.	AF_EXAC=0.00021;ALLELEID=270116;CLNDN=CRB1-Related_Disorders|Retinitis_pigmentosa_12|Leber_congenital_amaurosis_8|Leber_congenital_amaurosis|not_provided;CLNDISDB=.|MONDO:MONDO:0010818,MedGen:C1838647,OMIM:600105|MONDO:MONDO:0013453,MedGen:C3151202,OMIM:613835|MONDO:MONDO:0018998,MeSH:D057130,MedGen:C0339527,OMIM:PS204000,Orphanet:ORPHA65,SNOMED_CT:193413001|MedGen:CN517202;CLNHGVS=NC_000001.11:g.197429581G>A;CLNREVSTAT=criteria_provided,_conflicting_interpretations;CLNSIG=Conflicting_interpretations_of_pathogenicity;CLNSIGCONF=Likely_benign(1),Uncertain_significance(2);CLNVC=single_nucleotide_variant;CLNVCSO=SO:0001483;CLNVI=Illumina_Clinical_Services_Laboratory,Illumina:794878|UniProtKB_(protein):P82279#VAR_067146;GENEINFO=CRB1:23418;MC=SO:0001583|missense_variant,SO:0001619|non-coding_transcript_variant,SO:0001627|intron_variant;ORIGIN=1;RS=114630940;Pangolin=ENSG00000134376.16|33:0.02|37:-0.0
chr1	197429585	969649	A	C	.	.	ALLELEID=952194;CLNDN=Retinitis_pigmentosa_12|Leber_congenital_amaurosis_8;CLNDISDB=MONDO:MONDO:0010818,MedGen:C1838647,OMIM:600105|MONDO:MONDO:0013453,MedGen:C3151202,OMIM:613835;CLNHGVS=NC_000001.11:g.197429585A>C;CLNREVSTAT=criteria_provided,_single_submitter;CLNSIG=Uncertain_significance;CLNVC=single_nucleotide_variant;CLNVCSO=SO:0001483;GENEINFO=CRB1:23418;MC=SO:0001583|missense_variant,SO:0001619|non-coding_transcript_variant,SO:0001627|intron_variant;ORIGIN=1;Pangolin=ENSG00000134376.16|29:0.01|2:-0.0
chr1	197429587	1017521	T	C	.	.	ALLELEID=1002377;CLNDN=Retinitis_pigmentosa_12|Leber_congenital_amaurosis_8;CLNDISDB=MONDO:MONDO:0010818,MedGen:C1838647,OMIM:600105|MONDO:MONDO:0013453,MedGen:C3151202,OMIM:613835;CLNHGVS=NC_000001.11:g.197429587T>C;CLNREVSTAT=criteria_provided,_single_submitter;CLNSIG=Uncertain_significance;CLNVC=single_nucleotide_variant;CLNVCSO=SO:0001483;GENEINFO=CRB1:23418;MC=SO:0001583|missense_variant,SO:0001619|non-coding_transcript_variant,SO:0001627|intron_variant;ORIGIN=1;Pangolin=ENSG00000134376.16|27:0.02|31:-0.0
chr1	197429598	989647	G	T	.	.	ALLELEID=977474;CLNDN=Leber_congenital_amaurosis;CLNDISDB=MONDO:MONDO:0018998,MeSH:D057130,MedGen:C0339527,OMIM:PS204000,Orphanet:ORPHA65,SNOMED_CT:193413001;CLNHGVS=NC_000001.11:g.197429598G>T;CLNREVSTAT=no_assertion_criteria_provided;CLNSIG=Uncertain_significance;CLNVC=single_nucleotide_variant;CLNVCSO=SO:0001483;GENEINFO=CRB1:23418;MC=SO:0001619|non-coding_transcript_variant,SO:0001819|synonymous_variant,SO:0001627|intron_variant;ORIGIN=1;Pangolin=ENSG00000134376.16|16:0.04|20:-0.0
chr1	197429606	867118	G	A	.	.	ALLELEID=855887;CLNDN=Retinal_dystrophy;CLNDISDB=Human_Phenotype_Ontology:HP:0000556,Human_Phenotype_Ontology:HP:0007736,Human_Phenotype_Ontology:HP:0007910,Human_Phenotype_Ontology:HP:0007974,Human_Phenotype_Ontology:HP:0007982,MONDO:MONDO:0019118,MeSH:D058499,MedGen:C0854723,Orphanet:ORPHA71862,SNOMED_CT:314407005;CLNHGVS=NC_000001.11:g.197429606G>A;CLNREVSTAT=criteria_provided,_single_submitter;CLNSIG=Uncertain_significance;CLNVC=single_nucleotide_variant;CLNVCSO=SO:0001483;GENEINFO=CRB1:23418;MC=SO:0001583|missense_variant,SO:0001619|non-coding_transcript_variant,SO:0001627|intron_variant;ORIGIN=1;Pangolin=ENSG00000134376.16|39:0.0|8:-0.03
chr1	197429611	438077	G	A	.	.	AF_EXAC=0.00013;AF_TGP=0.0004;ALLELEID=431567;CLNDN=Retinitis_pigmentosa|Retinitis_pigmentosa_12|Leber_congenital_amaurosis_8;CLNDISDB=Human_Phenotype_Ontology:HP:0000547,MONDO:MONDO:0019200,MeSH:D012174,MedGen:C0035334,OMIM:268000,OMIM:PS268000,Orphanet:ORPHA791,SNOMED_CT:28835009|MONDO:MONDO:0010818,MedGen:C1838647,OMIM:600105|MONDO:MONDO:0013453,MedGen:C3151202,OMIM:613835;CLNHGVS=NC_000001.11:g.197429611G>A;CLNREVSTAT=criteria_provided,_single_submitter;CLNSIG=Uncertain_significance;CLNVC=single_nucleotide_variant;CLNVCSO=SO:0001483;GENEINFO=CRB1:23418;MC=SO:0001583|missense_variant,SO:0001619|non-coding_transcript_variant,SO:0001627|intron_variant;ORIGIN=1;RS=574162883;Pangolin=ENSG00000134376.16|3:0.01|3:-0.02
chr1	197434693	294682	C	T	.	.	AF_ESP=0.00116;AF_EXAC=0.0004;AF_TGP=0.0018;ALLELEID=279453;CLNDN=Retinitis_pigmentosa|Pigmented_paravenous_chorioretinal_atrophy|Leber_congenital_amaurosis_8;CLNDISDB=Human_Phenotype_Ontology:HP:0000547,MONDO:MONDO:0019200,MeSH:D012174,MedGen:C0035334,OMIM:268000,OMIM:PS268000,Orphanet:ORPHA791,SNOMED_CT:28835009|MONDO:MONDO:0008246,MedGen:C1868310,OMIM:172870,Orphanet:ORPHA251295|MONDO:MONDO:0013453,MedGen:C3151202,OMIM:613835;CLNHGVS=NC_000001.11:g.197434693C>T;CLNREVSTAT=criteria_provided,_conflicting_interpretations;CLNSIG=Conflicting_interpretations_of_pathogenicity;CLNSIGCONF=Benign(1),Uncertain_significance(2);CLNVC=single_nucleotide_variant;CLNVCSO=SO:0001483;CLNVI=Illumina_Clinical_Services_Laboratory,Illumina:767045;GENEINFO=CRB1:23418;MC=SO:0001627|intron_variant;ORIGIN=1;RS=199808176;Pangolin=ENSG00000134376.16|13:0.03|12:-0.0
chr1	197434705	236474	G	A	.	.	ALLELEID=237973;CLNDN=Retinal_dystrophy;CLNDISDB=Human_Phenotype_Ontology:HP:0000556,Human_Phenotype_Ontology:HP:0007736,Human_Phenotype_Ontology:HP:0007910,Human_Phenotype_Ontology:HP:0007974,Human_Phenotype_Ontology:HP:0007982,MONDO:MONDO:0019118,MeSH:D058499,MedGen:C0854723,Orphanet:ORPHA71862,SNOMED_CT:314407005;CLNHGVS=NC_000001.11:g.197434705G>A;CLNREVSTAT=no_assertion_criteria_provided;CLNSIG=Uncertain_significance;CLNVC=single_nucleotide_variant;CLNVCSO=SO:0001483;GENEINFO=CRB1:23418;MC=SO:0001574|splice_acceptor_variant,SO:0001627|intron_variant;ORIGIN=1;RS=878853368;Pangolin=ENSG00000134376.16|2:0.09|1:-0.69
chr1	197434726	294683	A	C	.	.	ALLELEID=279462;CLNDN=Retinitis_pigmentosa|Pigmented_paravenous_chorioretinal_atrophy|Leber_congenital_amaurosis_8;CLNDISDB=Human_Phenotype_Ontology:HP:0000547,MONDO:MONDO:0019200,MeSH:D012174,MedGen:C0035334,OMIM:268000,OMIM:PS268000,Orphanet:ORPHA791,SNOMED_CT:28835009|MONDO:MONDO:0008246,MedGen:C1868310,OMIM:172870,Orphanet:ORPHA251295|MONDO:MONDO:0013453,MedGen:C3151202,OMIM:613835;CLNHGVS=NC_000001.11:g.197434726A>C;CLNREVSTAT=criteria_provided,_single_submitter;CLNSIG=Uncertain_significance;CLNVC=single_nucleotide_variant;CLNVCSO=SO:0001483;CLNVI=Illumina_Clinical_Services_Laboratory,Illumina:603395;GENEINFO=CRB1:23418;MC=SO:0001583|missense_variant,SO:0001619|non-coding_transcript_variant,SO:0001627|intron_variant;ORIGIN=1;RS=886045785;Pangolin=ENSG00000134376.16|-20:0.02|29:-0.0
chr1	197434737	783243	C	T	.	.	AF_EXAC=8e-05;ALLELEID=706971;CLNDN=Retinitis_pigmentosa|Pigmented_paravenous_chorioretinal_atrophy|Retinitis_pigmentosa_12|Leber_congenital_amaurosis_8|Leber_congenital_amaurosis;CLNDISDB=Human_Phenotype_Ontology:HP:0000547,MONDO:MONDO:0019200,MeSH:D012174,MedGen:C0035334,OMIM:268000,OMIM:PS268000,Orphanet:ORPHA791,SNOMED_CT:28835009|MONDO:MONDO:0008246,MedGen:C1868310,OMIM:172870,Orphanet:ORPHA251295|MONDO:MONDO:0010818,MedGen:C1838647,OMIM:600105|MONDO:MONDO:0013453,MedGen:C3151202,OMIM:613835|MONDO:MONDO:0018998,MeSH:D057130,MedGen:C0339527,OMIM:PS204000,Orphanet:ORPHA65,SNOMED_CT:193413001;CLNHGVS=NC_000001.11:g.197434737C>T;CLNREVSTAT=criteria_provided,_conflicting_interpretations;CLNSIG=Conflicting_interpretations_of_pathogenicity;CLNSIGCONF=Likely_benign(2),Uncertain_significance(2);CLNVC=single_nucleotide_variant;CLNVCSO=SO:0001483;CLNVI=Illumina_Clinical_Services_Laboratory,Illumina:294949;GENEINFO=CRB1:23418;MC=SO:0001619|non-coding_transcript_variant,SO:0001819|synonymous_variant,SO:0001627|intron_variant;ORIGIN=1;RS=372778560;Pangolin=ENSG00000134376.16|-32:0.0|-31:-0.06
chr1	197434738	967613	G	A	.	.	ALLELEID=952195;CLNDN=Retinitis_pigmentosa_12|Leber_congenital_amaurosis_8;CLNDISDB=MONDO:MONDO:0010818,MedGen:C1838647,OMIM:600105|MONDO:MONDO:0013453,MedGen:C3151202,OMIM:613835;CLNHGVS=NC_000001.11:g.197434738G>A;CLNREVSTAT=criteria_provided,_single_submitter;CLNSIG=Uncertain_significance;CLNVC=single_nucleotide_variant;CLNVCSO=SO:0001483;GENEINFO=CRB1:23418;MC=SO:0001583|missense_variant,SO:0001619|non-coding_transcript_variant,SO:0001627|intron_variant;ORIGIN=1;Pangolin=ENSG00000134376.16|2:0.0|-32:-0.04
chr1	197434752	1038033	C	A	.	.	ALLELEID=1022825;CLNDN=Retinitis_pigmentosa_12|Leber_congenital_amaurosis_8;CLNDISDB=MONDO:MONDO:0010818,MedGen:C1838647,OMIM:600105|MONDO:MONDO:0013453,MedGen:C3151202,OMIM:613835;CLNHGVS=NC_000001.11:g.197434752C>A;CLNREVSTAT=criteria_provided,_single_submitter;CLNSIG=Uncertain_significance;CLNVC=single_nucleotide_variant;CLNVCSO=SO:0001483;GENEINFO=CRB1:23418;MC=SO:0001583|missense_variant,SO:0001619|non-coding_transcript_variant,SO:0001627|intron_variant;ORIGIN=1;Pangolin=ENSG00000134376.16|-46:0.0|-46:-0.0
chr1	197434757	857633	G	A	.	.	ALLELEID=823131;CLNDN=Retinitis_pigmentosa_12|Leber_congenital_amaurosis_8;CLNDISDB=MONDO:MONDO:0010818,MedGen:C1838647,OMIM:600105|MONDO:MONDO:0013453,MedGen:C3151202,OMIM:613835;CLNHGVS=NC_000001.11:g.197434757G>A;CLNREVSTAT=criteria_provided,_single_submitter;CLNSIG=Uncertain_significance;CLNVC=single_nucleotide_variant;CLNVCSO=SO:0001483;GENEINFO=CRB1:23418;MC=SO:0001583|missense_variant,SO:0001619|non-coding_transcript_variant,SO:0001627|intron_variant;ORIGIN=1;Pangolin=ENSG00000134376.16|49:0.0|-20:-0.0
chr1	197434772	1061323	C	T	.	.	ALLELEID=1039682;CLNDN=Retinitis_pigmentosa_12|Leber_congenital_amaurosis_8;CLNDISDB=MONDO:MONDO:0010818,MedGen:C1838647,OMIM:600105|MONDO:MONDO:0013453,MedGen:C3151202,OMIM:613835;CLNHGVS=NC_000001.11:g.197434772C>T;CLNREVSTAT=criteria_provided,_single_submitter;CLNSIG=Uncertain_significance;CLNVC=single_nucleotide_variant;CLNVCSO=SO:0001483;GENEINFO=CRB1:23418;MC=SO:0001583|missense_variant,SO:0001619|non-coding_transcript_variant,SO:0001627|intron_variant;ORIGIN=1;Pangolin=ENSG00000134376.16|34:0.0|49:-0.0
chr1	197434777	1064319	G	C	.	.	ALLELEID=1039683;CLNDN=Retinitis_pigmentosa_12|Leber_congenital_amaurosis_8;CLNDISDB=MONDO:MONDO:0010818,MedGen:C1838647,OMIM:600105|MONDO:MONDO:0013453,MedGen:C3151202,OMIM:613835;CLNHGVS=NC_000001.11:g.197434777G>C;CLNREVSTAT=criteria_provided,_single_submitter;CLNSIG=Uncertain_significance;CLNVC=single_nucleotide_variant;CLNVCSO=SO:0001483;GENEINFO=CRB1:23418;MC=SO:0001583|missense_variant,SO:0001619|non-coding_transcript_variant,SO:0001627|intron_variant;ORIGIN=1;Pangolin=ENSG00000134376.16|29:0.0|-22:-0.0
chr1	197434780	294684	C	G	.	.	ALLELEID=278348;CLNDN=Retinitis_pigmentosa|Pigmented_paravenous_chorioretinal_atrophy|Leber_congenital_amaurosis_8;CLNDISDB=Human_Phenotype_Ontology:HP:0000547,MONDO:MONDO:0019200,MeSH:D012174,MedGen:C0035334,OMIM:268000,OMIM:PS268000,Orphanet:ORPHA791,SNOMED_CT:28835009|MONDO:MONDO:0008246,MedGen:C1868310,OMIM:172870,Orphanet:ORPHA251295|MONDO:MONDO:0013453,MedGen:C3151202,OMIM:613835;CLNHGVS=NC_000001.11:g.197434780C>G;CLNREVSTAT=criteria_provided,_single_submitter;CLNSIG=Uncertain_significance;CLNVC=single_nucleotide_variant;CLNVCSO=SO:0001483;CLNVI=Illumina_Clinical_Services_Laboratory,Illumina:293450;GENEINFO=CRB1:23418;MC=SO:0001583|missense_variant,SO:0001619|non-coding_transcript_variant,SO:0001627|intron_variant;ORIGIN=1;RS=886045786;Pangolin=ENSG00000134376.16|41:0.0|26:-0.0
chr1	197434790	1051633	T	C	.	.	ALLELEID=1039684;CLNDN=Retinitis_pigmentosa_12|Leber_congenital_amaurosis_8;CLNDISDB=MONDO:MONDO:0010818,MedGen:C1838647,OMIM:600105|MONDO:MONDO:0013453,MedGen:C3151202,OMIM:613835;CLNHGVS=NC_000001.11:g.197434790T>C;CLNREVSTAT=criteria_provided,_single_submitter;CLNSIG=Uncertain_significance;CLNVC=single_nucleotide_variant;CLNVCSO=SO:0001483;GENEINFO=CRB1:23418;MC=SO:0001583|missense_variant,SO:0001619|non-coding_transcript_variant,SO:0001627|intron_variant;ORIGIN=1;Pangolin=ENSG00000134376.16|31:0.0|16:-0.0
chr1	197434793	1012084	C	A	.	.	ALLELEID=987096;CLNDN=Retinitis_pigmentosa_12|Leber_congenital_amaurosis_8;CLNDISDB=MONDO:MONDO:0010818,MedGen:C1838647,OMIM:600105|MONDO:MONDO:0013453,MedGen:C3151202,OMIM:613835;CLNHGVS=NC_000001.11:g.197434793C>A;CLNREVSTAT=criteria_provided,_single_submitter;CLNSIG=Uncertain_significance;CLNVC=single_nucleotide_variant;CLNVCSO=SO:0001483;GENEINFO=CRB1:23418;MC=SO:0001583|missense_variant,SO:0001619|non-coding_transcript_variant,SO:0001627|intron_variant;ORIGIN=1;Pangolin=ENSG00000134376.16|2:0.0|28:-0.0
chr1	197434814	1053829	A	C	.	.	ALLELEID=1039685;CLNDN=Retinitis_pigmentosa_12|Leber_congenital_amaurosis_8;CLNDISDB=MONDO:MONDO:0010818,MedGen:C1838647,OMIM:600105|MONDO:MONDO:0013453,MedGen:C3151202,OMIM:613835;CLNHGVS=NC_000001.11:g.197434814A>C;CLNREVSTAT=criteria_provided,_single_submitter;CLNSIG=Uncertain_significance;CLNVC=single_nucleotide_variant;CLNVCSO=SO:0001483;GENEINFO=CRB1:23418;MC=SO:0001583|missense_variant,SO:0001619|non-coding_transcript_variant,SO:0001627|intron_variant;ORIGIN=1;Pangolin=ENSG00000134376.16|-8:0.0|7:-0.0
chr1	197434819	866651	A	T	.	.	ALLELEID=855888;CLNDN=Retinal_dystrophy;CLNDISDB=Human_Phenotype_Ontology:HP:0000556,Human_Phenotype_Ontology:HP:0007736,Human_Phenotype_Ontology:HP:0007910,Human_Phenotype_Ontology:HP:0007974,Human_Phenotype_Ontology:HP:0007982,MONDO:MONDO:0019118,MeSH:D058499,MedGen:C0854723,Orphanet:ORPHA71862,SNOMED_CT:314407005;CLNHGVS=NC_000001.11:g.197434819A>T;CLNREVSTAT=criteria_provided,_single_submitter;CLNSIG=Uncertain_significance;CLNVC=single_nucleotide_variant;CLNVCSO=SO:0001483;GENEINFO=CRB1:23418;MC=SO:0001583|missense_variant,SO:0001619|non-coding_transcript_variant,SO:0001627|intron_variant;ORIGIN=1;Pangolin=ENSG00000134376.16|-21:0.0|2:-0.01
chr1	197434826	1016638	T	C	.	.	ALLELEID=1002378;CLNDN=Retinitis_pigmentosa_12|Leber_congenital_amaurosis_8;CLNDISDB=MONDO:MONDO:0010818,MedGen:C1838647,OMIM:600105|MONDO:MONDO:0013453,MedGen:C3151202,OMIM:613835;CLNHGVS=NC_000001.11:g.197434826T>C;CLNREVSTAT=criteria_provided,_single_submitter;CLNSIG=Uncertain_significance;CLNVC=single_nucleotide_variant;CLNVCSO=SO:0001483;GENEINFO=CRB1:23418;MC=SO:0001583|missense_variant,SO:0001619|non-coding_transcript_variant,SO:0001627|intron_variant;ORIGIN=1;Pangolin=ENSG00000134376.16|-20:0.0|-5:-0.01
chr1	197434839	772023	A	G	.	.	AF_ESP=8e-05;AF_EXAC=0.00017;ALLELEID=696361;CLNDN=Retinitis_pigmentosa|Pigmented_paravenous_chorioretinal_atrophy|Retinitis_pigmentosa_12|Leber_congenital_amaurosis_8|Leber_congenital_amaurosis;CLNDISDB=Human_Phenotype_Ontology:HP:0000547,MONDO:MONDO:0019200,MeSH:D012174,MedGen:C0035334,OMIM:268000,OMIM:PS268000,Orphanet:ORPHA791,SNOMED_CT:28835009|MONDO:MONDO:0008246,MedGen:C1868310,OMIM:172870,Orphanet:ORPHA251295|MONDO:MONDO:0010818,MedGen:C1838647,OMIM:600105|MONDO:MONDO:0013453,MedGen:C3151202,OMIM:613835|MONDO:MONDO:0018998,MeSH:D057130,MedGen:C0339527,OMIM:PS204000,Orphanet:ORPHA65,SNOMED_CT:193413001;CLNHGVS=NC_000001.11:g.197434839A>G;CLNREVSTAT=criteria_provided,_conflicting_interpretations;CLNSIG=Conflicting_interpretations_of_pathogenicity;CLNSIGCONF=Benign(1),Likely_benign(1),Uncertain_significance(2);CLNVC=single_nucleotide_variant;CLNVCSO=SO:0001483;CLNVI=Illumina_Clinical_Services_Laboratory,Illumina:225340;GENEINFO=CRB1:23418;MC=SO:0001619|non-coding_transcript_variant,SO:0001819|synonymous_variant,SO:0001627|intron_variant;ORIGIN=1;RS=200379694;Pangolin=ENSG00000134376.16|-33:0.0|-18:-0.0
chr1	197434843	1052481	A	G	.	.	ALLELEID=1039686;CLNDN=Retinitis_pigmentosa_12|Leber_congenital_amaurosis_8;CLNDISDB=MONDO:MONDO:0010818,MedGen:C1838647,OMIM:600105|MONDO:MONDO:0013453,MedGen:C3151202,OMIM:613835;CLNHGVS=NC_000001.11:g.197434843A>G;CLNREVSTAT=criteria_provided,_single_submitter;CLNSIG=Uncertain_significance;CLNVC=single_nucleotide_variant;CLNVCSO=SO:0001483;GENEINFO=CRB1:23418;MC=SO:0001583|missense_variant,SO:0001619|non-coding_transcript_variant,SO:0001627|intron_variant;ORIGIN=1;Pangolin=ENSG00000134376.16|-37:0.01|-22:-0.0
chr1	197434846	875448	G	A	.	.	ALLELEID=863229;CLNDN=Retinitis_pigmentosa|Pigmented_paravenous_chorioretinal_atrophy|Leber_congenital_amaurosis_8;CLNDISDB=Human_Phenotype_Ontology:HP:0000547,MONDO:MONDO:0019200,MeSH:D012174,MedGen:C0035334,OMIM:268000,OMIM:PS268000,Orphanet:ORPHA791,SNOMED_CT:28835009|MONDO:MONDO:0008246,MedGen:C1868310,OMIM:172870,Orphanet:ORPHA251295|MONDO:MONDO:0013453,MedGen:C3151202,OMIM:613835;CLNHGVS=NC_000001.11:g.197434846G>A;CLNREVSTAT=criteria_provided,_single_submitter;CLNSIG=Uncertain_significance;CLNVC=single_nucleotide_variant;CLNVCSO=SO:0001483;CLNVI=Illumina_Clinical_Services_Laboratory,Illumina:463172;GENEINFO=CRB1:23418;MC=SO:0001583|missense_variant,SO:0001619|non-coding_transcript_variant,SO:0001627|intron_variant;ORIGIN=1;Pangolin=ENSG00000134376.16|-25:0.0|-40:-0.0
chr1	197434870	1046277	A	T	.	.	ALLELEID=1022826;CLNDN=Retinitis_pigmentosa_12|Leber_congenital_amaurosis_8;CLNDISDB=MONDO:MONDO:0010818,MedGen:C1838647,OMIM:600105|MONDO:MONDO:0013453,MedGen:C3151202,OMIM:613835;CLNHGVS=NC_000001.11:g.197434870A>T;CLNREVSTAT=criteria_provided,_single_submitter;CLNSIG=Uncertain_significance;CLNVC=single_nucleotide_variant;CLNVCSO=SO:0001483;GENEINFO=CRB1:23418;MC=SO:0001583|missense_variant,SO:0001619|non-coding_transcript_variant,SO:0001627|intron_variant;ORIGIN=1;Pangolin=ENSG00000134376.16|-49:0.0|-29:-0.0
chr1	197434880	236473	C	T	.	.	ALLELEID=237975;CLNDN=Retinal_dystrophy;CLNDISDB=Human_Phenotype_Ontology:HP:0000556,Human_Phenotype_Ontology:HP:0007736,Human_Phenotype_Ontology:HP:0007910,Human_Phenotype_Ontology:HP:0007974,Human_Phenotype_Ontology:HP:0007982,MONDO:MONDO:0019118,MeSH:D058499,MedGen:C0854723,Orphanet:ORPHA71862,SNOMED_CT:314407005;CLNHGVS=NC_000001.11:g.197434880C>T;CLNREVSTAT=no_assertion_criteria_provided;CLNSIG=Uncertain_significance;CLNVC=single_nucleotide_variant;CLNVCSO=SO:0001483;GENEINFO=CRB1:23418;MC=SO:0001583|missense_variant,SO:0001619|non-coding_transcript_variant,SO:0001627|intron_variant;ORIGIN=1;RS=878853367;Pangolin=ENSG00000134376.16|-3:0.0|23:-0.0
chr1	197434901	286106	A	C	.	.	ALLELEID=270343;CLNDN=not_provided;CLNDISDB=MedGen:CN517202;CLNHGVS=NC_000001.11:g.197434901A>C;CLNREVSTAT=criteria_provided,_single_submitter;CLNSIG=Uncertain_significance;CLNVC=single_nucleotide_variant;CLNVCSO=SO:0001483;GENEINFO=CRB1:23418;MC=SO:0001583|missense_variant,SO:0001619|non-coding_transcript_variant,SO:0001627|intron_variant;ORIGIN=1;RS=886043310;Pangolin=ENSG00000134376.16|-32:0.0|2:-0.0
chr1	197434925	444190	T	C	.	.	ALLELEID=437830;CLNDN=Retinitis_pigmentosa|not_provided;CLNDISDB=Human_Phenotype_Ontology:HP:0000547,MONDO:MONDO:0019200,MeSH:D012174,MedGen:C0035334,OMIM:268000,OMIM:PS268000,Orphanet:ORPHA791,SNOMED_CT:28835009|MedGen:CN517202;CLNHGVS=NC_000001.11:g.197434925T>C;CLNREVSTAT=criteria_provided,_conflicting_interpretations;CLNSIG=Conflicting_interpretations_of_pathogenicity;CLNSIGCONF=Pathogenic(1),Uncertain_significance(1);CLNVC=single_nucleotide_variant;CLNVCSO=SO:0001483;GENEINFO=CRB1:23418;MC=SO:0001583|missense_variant,SO:0001619|non-coding_transcript_variant,SO:0001627|intron_variant;ORIGIN=1;RS=1553262957;Pangolin=ENSG00000134376.16|-48:0.0|13:-0.0
chr1	197434942	631587	CA	C	.	.	ALLELEID=619982;CLNDN=CRB1-Related_Disorders;CLNDISDB=.;CLNHGVS=NC_000001.11:g.197434943del;CLNREVSTAT=criteria_provided,_single_submitter;CLNSIG=Uncertain_significance;CLNVC=Deletion;CLNVCSO=SO:0000159;CLNVI=Illumina_Clinical_Services_Laboratory,Illumina:927038;GENEINFO=CRB1:23418;MC=SO:0001589|frameshift_variant,SO:0001619|non-coding_transcript_variant,SO:0001627|intron_variant;ORIGIN=1;RS=1558137934;Pangolin=ENSG00000134376.16|49:0.0|49:-0.0
chr1	197434949	424925	T	A	.	.	ALLELEID=413259;CLNDN=Leber_congenital_amaurosis|not_provided;CLNDISDB=MONDO:MONDO:0018998,MeSH:D057130,MedGen:C0339527,OMIM:PS204000,Orphanet:ORPHA65,SNOMED_CT:193413001|MedGen:CN517202;CLNHGVS=NC_000001.11:g.197434949T>A;CLNREVSTAT=criteria_provided,_conflicting_interpretations;CLNSIG=Conflicting_interpretations_of_pathogenicity;CLNSIGCONF=Pathogenic(1),Uncertain_significance(1);CLNVC=single_nucleotide_variant;CLNVCSO=SO:0001483;GENEINFO=CRB1:23418;MC=SO:0001583|missense_variant,SO:0001619|non-coding_transcript_variant,SO:0001627|intron_variant;ORIGIN=1;RS=1064797128;Pangolin=ENSG00000134376.16|44:0.0|42:-0.0
chr1	197434963	866382	T	C	.	.	ALLELEID=855889;CLNDN=Retinal_dystrophy|Retinitis_pigmentosa_12|Leber_congenital_amaurosis_8;CLNDISDB=Human_Phenotype_Ontology:HP:0000556,Human_Phenotype_Ontology:HP:0007736,Human_Phenotype_Ontology:HP:0007910,Human_Phenotype_Ontology:HP:0007974,Human_Phenotype_Ontology:HP:0007982,MONDO:MONDO:0019118,MeSH:D058499,MedGen:C0854723,Orphanet:ORPHA71862,SNOMED_CT:314407005|MONDO:MONDO:0010818,MedGen:C1838647,OMIM:600105|MONDO:MONDO:0013453,MedGen:C3151202,OMIM:613835;CLNHGVS=NC_000001.11:g.197434963T>C;CLNREVSTAT=criteria_provided,_multiple_submitters,_no_conflicts;CLNSIG=Uncertain_significance;CLNVC=single_nucleotide_variant;CLNVCSO=SO:0001483;GENEINFO=CRB1:23418;MC=SO:0001583|missense_variant,SO:0001619|non-coding_transcript_variant,SO:0001627|intron_variant;ORIGIN=1;Pangolin=ENSG00000134376.16|49:0.0|28:-0.0
chr1	197434966	866293	C	T	.	.	ALLELEID=855891;CLNDN=Retinitis_pigmentosa|Retinal_dystrophy|Pigmented_paravenous_chorioretinal_atrophy|Leber_congenital_amaurosis_8;CLNDISDB=Human_Phenotype_Ontology:HP:0000547,MONDO:MONDO:0019200,MeSH:D012174,MedGen:C0035334,OMIM:268000,OMIM:PS268000,Orphanet:ORPHA791,SNOMED_CT:28835009|Human_Phenotype_Ontology:HP:0000556,Human_Phenotype_Ontology:HP:0007736,Human_Phenotype_Ontology:HP:0007910,Human_Phenotype_Ontology:HP:0007974,Human_Phenotype_Ontology:HP:0007982,MONDO:MONDO:0019118,MeSH:D058499,MedGen:C0854723,Orphanet:ORPHA71862,SNOMED_CT:314407005|MONDO:MONDO:0008246,MedGen:C1868310,OMIM:172870,Orphanet:ORPHA251295|MONDO:MONDO:0013453,MedGen:C3151202,OMIM:613835;CLNHGVS=NC_000001.11:g.197434966C>T;CLNREVSTAT=criteria_provided,_multiple_submitters,_no_conflicts;CLNSIG=Uncertain_significance;CLNVC=single_nucleotide_variant;CLNVCSO=SO:0001483;CLNVI=Illumina_Clinical_Services_Laboratory,Illumina:917323;GENEINFO=CRB1:23418;MC=SO:0001583|missense_variant,SO:0001619|non-coding_transcript_variant,SO:0001627|intron_variant;ORIGIN=1;Pangolin=ENSG00000134376.16|-2:0.0|46:-0.0
chr1	197435012	973914	G	A	.	.	ALLELEID=962215;CLNDN=Leber_congenital_amaurosis_8;CLNDISDB=MONDO:MONDO:0013453,MedGen:C3151202,OMIM:613835;CLNHGVS=NC_000001.11:g.197435012G>A;CLNREVSTAT=no_assertion_criteria_provided;CLNSIG=Uncertain_significance;CLNVC=single_nucleotide_variant;CLNVCSO=SO:0001483;GENEINFO=CRB1:23418;MC=SO:0001583|missense_variant,SO:0001619|non-coding_transcript_variant,SO:0001627|intron_variant;ORIGIN=4;Pangolin=ENSG00000134376.16|-6:0.0|0:-0.0
chr1	197435029	166959	G	T	.	.	ALLELEID=177321;CLNDN=not_provided;CLNDISDB=MedGen:CN517202;CLNHGVS=NC_000001.11:g.197435029G>T;CLNREVSTAT=criteria_provided,_single_submitter;CLNSIG=Uncertain_significance;CLNVC=single_nucleotide_variant;CLNVCSO=SO:0001483;GENEINFO=CRB1:23418;MC=SO:0001583|missense_variant,SO:0001619|non-coding_transcript_variant,SO:0001627|intron_variant;ORIGIN=1;RS=727503889;Pangolin=ENSG00000134376.16|-17:0.0|-38:-0.0
chr1	197435065	294685	A	G	.	.	ALLELEID=278353;CLNDN=Retinitis_pigmentosa|Pigmented_paravenous_chorioretinal_atrophy|Leber_congenital_amaurosis_8;CLNDISDB=Human_Phenotype_Ontology:HP:0000547,MONDO:MONDO:0019200,MeSH:D012174,MedGen:C0035334,OMIM:268000,OMIM:PS268000,Orphanet:ORPHA791,SNOMED_CT:28835009|MONDO:MONDO:0008246,MedGen:C1868310,OMIM:172870,Orphanet:ORPHA251295|MONDO:MONDO:0013453,MedGen:C3151202,OMIM:613835;CLNHGVS=NC_000001.11:g.197435065A>G;CLNREVSTAT=criteria_provided,_single_submitter;CLNSIG=Uncertain_significance;CLNVC=single_nucleotide_variant;CLNVCSO=SO:0001483;CLNVI=Illumina_Clinical_Services_Laboratory,Illumina:757483;GENEINFO=CRB1:23418;MC=SO:0001583|missense_variant,SO:0001619|non-coding_transcript_variant,SO:0001627|intron_variant;ORIGIN=1;RS=886045787;Pangolin=ENSG00000134376.16|-24:0.0|-23:-0.0
chr1	197435066	1046607	C	A	.	.	ALLELEID=1022827;CLNDN=Retinitis_pigmentosa_12|Leber_congenital_amaurosis_8;CLNDISDB=MONDO:MONDO:0010818,MedGen:C1838647,OMIM:600105|MONDO:MONDO:0013453,MedGen:C3151202,OMIM:613835;CLNHGVS=NC_000001.11:g.197435066C>A;CLNREVSTAT=criteria_provided,_single_submitter;CLNSIG=Uncertain_significance;CLNVC=single_nucleotide_variant;CLNVCSO=SO:0001483;GENEINFO=CRB1:23418;MC=SO:0001583|missense_variant,SO:0001619|non-coding_transcript_variant,SO:0001627|intron_variant;ORIGIN=1;Pangolin=ENSG00000134376.16|23:0.0|-25:-0.0
chr1	197435072	1009773	G	T	.	.	ALLELEID=987097;CLNDN=Retinitis_pigmentosa_12|Leber_congenital_amaurosis_8;CLNDISDB=MONDO:MONDO:0010818,MedGen:C1838647,OMIM:600105|MONDO:MONDO:0013453,MedGen:C3151202,OMIM:613835;CLNHGVS=NC_000001.11:g.197435072G>T;CLNREVSTAT=criteria_provided,_single_submitter;CLNSIG=Uncertain_significance;CLNVC=single_nucleotide_variant;CLNVCSO=SO:0001483;GENEINFO=CRB1:23418;MC=SO:0001583|missense_variant,SO:0001619|non-coding_transcript_variant,SO:0001627|intron_variant;ORIGIN=1;Pangolin=ENSG00000134376.16|-31:0.0|1:-0.0
chr1	197435074	96658	C	T	.	.	ALLELEID=102551;CLNDN=not_provided;CLNDISDB=MedGen:CN517202;CLNHGVS=NC_000001.11:g.197435074C>T;CLNREVSTAT=criteria_provided,_single_submitter;CLNSIG=Uncertain_significance;CLNVC=single_nucleotide_variant;CLNVCSO=SO:0001483;GENEINFO=CRB1:23418;MC=SO:0001583|missense_variant,SO:0001619|non-coding_transcript_variant,SO:0001627|intron_variant;ORIGIN=1;RS=398124614;Pangolin=ENSG00000134376.16|-2:0.0|-33:-0.0
chr1	197435091	294686	T	C	.	.	AF_EXAC=0.00012;ALLELEID=279468;CLNDN=Retinitis_pigmentosa|Pigmented_paravenous_chorioretinal_atrophy|Retinitis_pigmentosa_12|Leber_congenital_amaurosis_8;CLNDISDB=Human_Phenotype_Ontology:HP:0000547,MONDO:MONDO:0019200,MeSH:D012174,MedGen:C0035334,OMIM:268000,OMIM:PS268000,Orphanet:ORPHA791,SNOMED_CT:28835009|MONDO:MONDO:0008246,MedGen:C1868310,OMIM:172870,Orphanet:ORPHA251295|MONDO:MONDO:0010818,MedGen:C1838647,OMIM:600105|MONDO:MONDO:0013453,MedGen:C3151202,OMIM:613835;CLNHGVS=NC_000001.11:g.197435091T>C;CLNREVSTAT=criteria_provided,_conflicting_interpretations;CLNSIG=Conflicting_interpretations_of_pathogenicity;CLNSIGCONF=Benign(2),Uncertain_significance(2);CLNVC=single_nucleotide_variant;CLNVCSO=SO:0001483;CLNVI=Illumina_Clinical_Services_Laboratory,Illumina:158092;GENEINFO=CRB1:23418;MC=SO:0001619|non-coding_transcript_variant,SO:0001819|synonymous_variant,SO:0001627|intron_variant;ORIGIN=1;RS=780576185;Pangolin=ENSG00000134376.16|15:0.0|-50:-0.0
chr1	197435102	866914	T	C	.	.	ALLELEID=855892;CLNDN=Retinal_dystrophy;CLNDISDB=Human_Phenotype_Ontology:HP:0000556,Human_Phenotype_Ontology:HP:0007736,Human_Phenotype_Ontology:HP:0007910,Human_Phenotype_Ontology:HP:0007974,Human_Phenotype_Ontology:HP:0007982,MONDO:MONDO:0019118,MeSH:D058499,MedGen:C0854723,Orphanet:ORPHA71862,SNOMED_CT:314407005;CLNHGVS=NC_000001.11:g.197435102T>C;CLNREVSTAT=criteria_provided,_single_submitter;CLNSIG=Uncertain_significance;CLNVC=single_nucleotide_variant;CLNVCSO=SO:0001483;GENEINFO=CRB1:23418;MC=SO:0001583|missense_variant,SO:0001619|non-coding_transcript_variant,SO:0001627|intron_variant;ORIGIN=1;Pangolin=ENSG00000134376.16|4:0.0|-29:-0.0
chr1	197435113	1055221	G	A	.	.	ALLELEID=1039687;CLNDN=Retinitis_pigmentosa_12|Leber_congenital_amaurosis_8;CLNDISDB=MONDO:MONDO:0010818,MedGen:C1838647,OMIM:600105|MONDO:MONDO:0013453,MedGen:C3151202,OMIM:613835;CLNHGVS=NC_000001.11:g.197435113G>A;CLNREVSTAT=criteria_provided,_single_submitter;CLNSIG=Uncertain_significance;CLNVC=single_nucleotide_variant;CLNVCSO=SO:0001483;GENEINFO=CRB1:23418;MC=SO:0001583|missense_variant,SO:0001619|non-coding_transcript_variant,SO:0001627|intron_variant;ORIGIN=1;Pangolin=ENSG00000134376.16|-7:0.0|6:-0.0
chr1	197435145	1054094	A	T	.	.	ALLELEID=1039688;CLNDN=Retinitis_pigmentosa_12|Leber_congenital_amaurosis_8;CLNDISDB=MONDO:MONDO:0010818,MedGen:C1838647,OMIM:600105|MONDO:MONDO:0013453,MedGen:C3151202,OMIM:613835;CLNHGVS=NC_000001.11:g.197435145A>T;CLNREVSTAT=criteria_provided,_single_submitter;CLNSIG=Uncertain_significance;CLNVC=single_nucleotide_variant;CLNVCSO=SO:0001483;GENEINFO=CRB1:23418;MC=SO:0001583|missense_variant,SO:0001619|non-coding_transcript_variant,SO:0001627|intron_variant;ORIGIN=1;Pangolin=ENSG00000134376.16|4:0.0|2:-0.0
chr1	197435180	199199	A	G	.	.	AF_TGP=0.0004;ALLELEID=196358;CLNDN=not_provided;CLNDISDB=MedGen:CN517202;CLNHGVS=NC_000001.11:g.197435180A>G;CLNREVSTAT=criteria_provided,_single_submitter;CLNSIG=Uncertain_significance;CLNVC=single_nucleotide_variant;CLNVCSO=SO:0001483;GENEINFO=CRB1:23418;MC=SO:0001583|missense_variant,SO:0001619|non-coding_transcript_variant,SO:0001627|intron_variant;ORIGIN=1;RS=115649214;Pangolin=ENSG00000134376.16|-6:0.0|42:-0.0
chr1	197435192	853991	T	G	.	.	ALLELEID=823133;CLNDN=Retinitis_pigmentosa_12|Leber_congenital_amaurosis_8;CLNDISDB=MONDO:MONDO:0010818,MedGen:C1838647,OMIM:600105|MONDO:MONDO:0013453,MedGen:C3151202,OMIM:613835;CLNHGVS=NC_000001.11:g.197435192T>G;CLNREVSTAT=criteria_provided,_single_submitter;CLNSIG=Uncertain_significance;CLNVC=single_nucleotide_variant;CLNVCSO=SO:0001483;GENEINFO=CRB1:23418;MC=SO:0001583|missense_variant,SO:0001619|non-coding_transcript_variant,SO:0001627|intron_variant;ORIGIN=1;Pangolin=ENSG00000134376.16|30:0.0|30:-0.0
chr1	197435206	1046851	G	C	.	.	ALLELEID=1022828;CLNDN=Retinitis_pigmentosa_12|Leber_congenital_amaurosis_8;CLNDISDB=MONDO:MONDO:0010818,MedGen:C1838647,OMIM:600105|MONDO:MONDO:0013453,MedGen:C3151202,OMIM:613835;CLNHGVS=NC_000001.11:g.197435206G>C;CLNREVSTAT=criteria_provided,_single_submitter;CLNSIG=Uncertain_significance;CLNVC=single_nucleotide_variant;CLNVCSO=SO:0001483;GENEINFO=CRB1:23418;MC=SO:0001583|missense_variant,SO:0001619|non-coding_transcript_variant,SO:0001627|intron_variant;ORIGIN=1;Pangolin=ENSG00000134376.16|21:0.0|-33:-0.0
chr1	197435238	998555	T	A	.	.	ALLELEID=987098;CLNDN=Retinitis_pigmentosa_12|Leber_congenital_amaurosis_8;CLNDISDB=MONDO:MONDO:0010818,MedGen:C1838647,OMIM:600105|MONDO:MONDO:0013453,MedGen:C3151202,OMIM:613835;CLNHGVS=NC_000001.11:g.197435238T>A;CLNREVSTAT=criteria_provided,_single_submitter;CLNSIG=Uncertain_significance;CLNVC=single_nucleotide_variant;CLNVCSO=SO:0001483;GENEINFO=CRB1:23418;MC=SO:0001583|missense_variant,SO:0001619|non-coding_transcript_variant,SO:0001627|intron_variant;ORIGIN=1;Pangolin=ENSG00000134376.16|23:0.0|43:-0.0
chr1	197435249	966717	C	T	.	.	ALLELEID=952197;CLNDN=Retinitis_pigmentosa_12|Leber_congenital_amaurosis_8;CLNDISDB=MONDO:MONDO:0010818,MedGen:C1838647,OMIM:600105|MONDO:MONDO:0013453,MedGen:C3151202,OMIM:613835;CLNHGVS=NC_000001.11:g.197435249C>T;CLNREVSTAT=criteria_provided,_single_submitter;CLNSIG=Uncertain_significance;CLNVC=single_nucleotide_variant;CLNVCSO=SO:0001483;GENEINFO=CRB1:23418;MC=SO:0001583|missense_variant,SO:0001619|non-coding_transcript_variant,SO:0001627|intron_variant;ORIGIN=1;Pangolin=ENSG00000134376.16|32:0.0|-22:-0.0
chr1	197435260	294687	G	A	.	.	AF_ESP=0.00023;AF_EXAC=0.00145;AF_TGP=0.0002;ALLELEID=279470;CLNDN=Retinitis_pigmentosa|Pigmented_paravenous_chorioretinal_atrophy|Retinitis_pigmentosa_12|Leber_congenital_amaurosis_8;CLNDISDB=Human_Phenotype_Ontology:HP:0000547,MONDO:MONDO:0019200,MeSH:D012174,MedGen:C0035334,OMIM:268000,OMIM:PS268000,Orphanet:ORPHA791,SNOMED_CT:28835009|MONDO:MONDO:0008246,MedGen:C1868310,OMIM:172870,Orphanet:ORPHA251295|MONDO:MONDO:0010818,MedGen:C1838647,OMIM:600105|MONDO:MONDO:0013453,MedGen:C3151202,OMIM:613835;CLNHGVS=NC_000001.11:g.197435260G>A;CLNREVSTAT=criteria_provided,_conflicting_interpretations;CLNSIG=Conflicting_interpretations_of_pathogenicity;CLNSIGCONF=Benign(1),Likely_benign(1),Uncertain_significance(2);CLNVC=single_nucleotide_variant;CLNVCSO=SO:0001483;CLNVI=Illumina_Clinical_Services_Laboratory,Illumina:732914;GENEINFO=CRB1:23418;MC=SO:0001583|missense_variant,SO:0001619|non-coding_transcript_variant,SO:0001627|intron_variant;ORIGIN=1;RS=116246250;Pangolin=ENSG00000134376.16|21:0.0|1:-0.0
chr1	197435263	497892	G	C	.	.	ALLELEID=489316;CLNDN=not_provided;CLNDISDB=MedGen:CN517202;CLNHGVS=NC_000001.11:g.197435263G>C;CLNREVSTAT=criteria_provided,_single_submitter;CLNSIG=Uncertain_significance;CLNVC=single_nucleotide_variant;CLNVCSO=SO:0001483;GENEINFO=CRB1:23418;MC=SO:0001583|missense_variant,SO:0001619|non-coding_transcript_variant,SO:0001627|intron_variant;ORIGIN=1;RS=1045224692;Pangolin=ENSG00000134376.16|18:0.0|-36:-0.0
chr1	197435384	1046303	G	A	.	.	ALLELEID=1022829;CLNDN=Retinitis_pigmentosa_12|Leber_congenital_amaurosis_8;CLNDISDB=MONDO:MONDO:0010818,MedGen:C1838647,OMIM:600105|MONDO:MONDO:0013453,MedGen:C3151202,OMIM:613835;CLNHGVS=NC_000001.11:g.197435384G>A;CLNREVSTAT=criteria_provided,_single_submitter;CLNSIG=Uncertain_significance;CLNVC=single_nucleotide_variant;CLNVCSO=SO:0001483;GENEINFO=CRB1:23418;MC=SO:0001583|missense_variant,SO:0001619|non-coding_transcript_variant,SO:0001627|intron_variant;ORIGIN=1;Pangolin=ENSG00000134376.16|-15:0.0|-9:-0.0
chr1	197435384	989648	G	C	.	.	ALLELEID=977475;CLNDN=Leber_congenital_amaurosis;CLNDISDB=MONDO:MONDO:0018998,MeSH:D057130,MedGen:C0339527,OMIM:PS204000,Orphanet:ORPHA65,SNOMED_CT:193413001;CLNHGVS=NC_000001.11:g.197435384G>C;CLNREVSTAT=no_assertion_criteria_provided;CLNSIG=Uncertain_significance;CLNVC=single_nucleotide_variant;CLNVCSO=SO:0001483;GENEINFO=CRB1:23418;MC=SO:0001583|missense_variant,SO:0001619|non-coding_transcript_variant,SO:0001627|intron_variant;ORIGIN=1;Pangolin=ENSG00000134376.16|-15:0.0|-9:-0.0
chr1	197435426	1018041	A	G	.	.	ALLELEID=1002379;CLNDN=Retinitis_pigmentosa_12|Leber_congenital_amaurosis_8;CLNDISDB=MONDO:MONDO:0010818,MedGen:C1838647,OMIM:600105|MONDO:MONDO:0013453,MedGen:C3151202,OMIM:613835;CLNHGVS=NC_000001.11:g.197435426A>G;CLNREVSTAT=criteria_provided,_single_submitter;CLNSIG=Uncertain_significance;CLNVC=single_nucleotide_variant;CLNVCSO=SO:0001483;GENEINFO=CRB1:23418;MC=SO:0001583|missense_variant,SO:0001619|non-coding_transcript_variant,SO:0001627|intron_variant;ORIGIN=1;Pangolin=ENSG00000134376.16|41:0.0|19:-0.0
chr1	197435446	1006231	G	T	.	.	ALLELEID=987099;CLNDN=Retinitis_pigmentosa_12|Leber_congenital_amaurosis_8;CLNDISDB=MONDO:MONDO:0010818,MedGen:C1838647,OMIM:600105|MONDO:MONDO:0013453,MedGen:C3151202,OMIM:613835;CLNHGVS=NC_000001.11:g.197435446G>T;CLNREVSTAT=criteria_provided,_single_submitter;CLNSIG=Uncertain_significance;CLNVC=single_nucleotide_variant;CLNVCSO=SO:0001483;GENEINFO=CRB1:23418;MC=SO:0001583|missense_variant,SO:0001619|non-coding_transcript_variant,SO:0001627|intron_variant;ORIGIN=1;Pangolin=ENSG00000134376.16|-1:0.0|21:-0.0
chr1	197435476	426910	G	A	.	.	AF_EXAC=1e-05;AF_TGP=0.0002;ALLELEID=414752;CLNDN=not_provided;CLNDISDB=MedGen:CN517202;CLNHGVS=NC_000001.11:g.197435476G>A;CLNREVSTAT=criteria_provided,_single_submitter;CLNSIG=Uncertain_significance;CLNVC=single_nucleotide_variant;CLNVCSO=SO:0001483;GENEINFO=CRB1:23418;MC=SO:0001583|missense_variant,SO:0001619|non-coding_transcript_variant,SO:0001627|intron_variant;ORIGIN=1;RS=574742644;Pangolin=ENSG00000134376.16|-9:0.0|-31:-0.0
chr1	197435488	970607	G	A	.	.	ALLELEID=952198;CLNDN=Retinitis_pigmentosa_12|Leber_congenital_amaurosis_8;CLNDISDB=MONDO:MONDO:0010818,MedGen:C1838647,OMIM:600105|MONDO:MONDO:0013453,MedGen:C3151202,OMIM:613835;CLNHGVS=NC_000001.11:g.197435488G>A;CLNREVSTAT=criteria_provided,_single_submitter;CLNSIG=Uncertain_significance;CLNVC=single_nucleotide_variant;CLNVCSO=SO:0001483;GENEINFO=CRB1:23418;MC=SO:0001583|missense_variant,SO:0001619|non-coding_transcript_variant,SO:0001627|intron_variant;ORIGIN=1;Pangolin=ENSG00000134376.16|-3:0.04|-43:-0.0
chr1	197435500	1038435	G	C	.	.	ALLELEID=1022830;CLNDN=Retinitis_pigmentosa_12|Leber_congenital_amaurosis_8;CLNDISDB=MONDO:MONDO:0010818,MedGen:C1838647,OMIM:600105|MONDO:MONDO:0013453,MedGen:C3151202,OMIM:613835;CLNHGVS=NC_000001.11:g.197435500G>C;CLNREVSTAT=criteria_provided,_single_submitter;CLNSIG=Uncertain_significance;CLNVC=single_nucleotide_variant;CLNVCSO=SO:0001483;GENEINFO=CRB1:23418;MC=SO:0001583|missense_variant,SO:0001619|non-coding_transcript_variant,SO:0001627|intron_variant;ORIGIN=1;Pangolin=ENSG00000134376.16|-33:0.0|-33:-0.0
chr1	197435546	1042189	C	A	.	.	ALLELEID=1022831;CLNDN=Retinitis_pigmentosa_12|Leber_congenital_amaurosis_8;CLNDISDB=MONDO:MONDO:0010818,MedGen:C1838647,OMIM:600105|MONDO:MONDO:0013453,MedGen:C3151202,OMIM:613835;CLNHGVS=NC_000001.11:g.197435546C>A;CLNREVSTAT=criteria_provided,_single_submitter;CLNSIG=Uncertain_significance;CLNVC=single_nucleotide_variant;CLNVCSO=SO:0001483;GENEINFO=CRB1:23418;MC=SO:0001583|missense_variant,SO:0001619|non-coding_transcript_variant,SO:0001627|intron_variant;ORIGIN=1;Pangolin=ENSG00000134376.16|-47:0.0|1:-0.0
chr1	197435549	1045903	G	C	.	.	ALLELEID=1022832;CLNDN=Retinitis_pigmentosa_12|Leber_congenital_amaurosis_8;CLNDISDB=MONDO:MONDO:0010818,MedGen:C1838647,OMIM:600105|MONDO:MONDO:0013453,MedGen:C3151202,OMIM:613835;CLNHGVS=NC_000001.11:g.197435549G>C;CLNREVSTAT=criteria_provided,_single_submitter;CLNSIG=Uncertain_significance;CLNVC=single_nucleotide_variant;CLNVCSO=SO:0001483;GENEINFO=CRB1:23418;MC=SO:0001583|missense_variant,SO:0001619|non-coding_transcript_variant,SO:0001627|intron_variant;ORIGIN=1;Pangolin=ENSG00000134376.16|-3:0.0|-3:-0.0
chr1	197435558	294688	A	G	.	.	AF_ESP=0.00038;AF_EXAC=0.00044;AF_TGP=0.0002;ALLELEID=279544;CLNDN=Retinitis_pigmentosa|Pigmented_paravenous_chorioretinal_atrophy|Retinitis_pigmentosa_12|Leber_congenital_amaurosis_8;CLNDISDB=Human_Phenotype_Ontology:HP:0000547,MONDO:MONDO:0019200,MeSH:D012174,MedGen:C0035334,OMIM:268000,OMIM:PS268000,Orphanet:ORPHA791,SNOMED_CT:28835009|MONDO:MONDO:0008246,MedGen:C1868310,OMIM:172870,Orphanet:ORPHA251295|MONDO:MONDO:0010818,MedGen:C1838647,OMIM:600105|MONDO:MONDO:0013453,MedGen:C3151202,OMIM:613835;CLNHGVS=NC_000001.11:g.197435558A>G;CLNREVSTAT=criteria_provided,_conflicting_interpretations;CLNSIG=Conflicting_interpretations_of_pathogenicity;CLNSIGCONF=Benign(1),Likely_benign(1),Uncertain_significance(2);CLNVC=single_nucleotide_variant;CLNVCSO=SO:0001483;CLNVI=Illumina_Clinical_Services_Laboratory,Illumina:799742;GENEINFO=CRB1:23418;MC=SO:0001583|missense_variant,SO:0001619|non-coding_transcript_variant,SO:0001627|intron_variant;ORIGIN=1;RS=142090517;Pangolin=ENSG00000134376.16|-12:0.0|42:-0.0
chr1	197435561	958868	C	T	.	.	ALLELEID=941628;CLNDN=Retinitis_pigmentosa_12|Leber_congenital_amaurosis_8;CLNDISDB=MONDO:MONDO:0010818,MedGen:C1838647,OMIM:600105|MONDO:MONDO:0013453,MedGen:C3151202,OMIM:613835;CLNHGVS=NC_000001.11:g.197435561C>T;CLNREVSTAT=criteria_provided,_single_submitter;CLNSIG=Uncertain_significance;CLNVC=single_nucleotide_variant;CLNVCSO=SO:0001483;GENEINFO=CRB1:23418;MC=SO:0001583|missense_variant,SO:0001619|non-coding_transcript_variant,SO:0001627|intron_variant;ORIGIN=1;Pangolin=ENSG00000134376.16|-14:0.0|39:-0.01
chr1	197435590	837074	A	C	.	.	ALLELEID=823135;CLNDN=Retinitis_pigmentosa_12|Leber_congenital_amaurosis_8;CLNDISDB=MONDO:MONDO:0010818,MedGen:C1838647,OMIM:600105|MONDO:MONDO:0013453,MedGen:C3151202,OMIM:613835;CLNHGVS=NC_000001.11:g.197435590A>C;CLNREVSTAT=criteria_provided,_single_submitter;CLNSIG=Uncertain_significance;CLNVC=single_nucleotide_variant;CLNVCSO=SO:0001483;GENEINFO=CRB1:23418;MC=SO:0001583|missense_variant,SO:0001619|non-coding_transcript_variant,SO:0001627|intron_variant;ORIGIN=1;Pangolin=ENSG00000134376.16|22:0.03|10:-0.0
chr1	197435602	966250	A	G	.	.	ALLELEID=952199;CLNDN=Retinitis_pigmentosa_12|Leber_congenital_amaurosis_8;CLNDISDB=MONDO:MONDO:0010818,MedGen:C1838647,OMIM:600105|MONDO:MONDO:0013453,MedGen:C3151202,OMIM:613835;CLNHGVS=NC_000001.11:g.197435602A>G;CLNREVSTAT=criteria_provided,_single_submitter;CLNSIG=Uncertain_significance;CLNVC=single_nucleotide_variant;CLNVCSO=SO:0001483;GENEINFO=CRB1:23418;MC=SO:0001583|missense_variant,SO:0001619|non-coding_transcript_variant;ORIGIN=1;Pangolin=ENSG00000134376.16|10:0.03|-2:-0.0
chr1	197438544	294689	T	C	.	.	AF_ESP=0.00085;AF_EXAC=0.00036;AF_TGP=0.0004;ALLELEID=279547;CLNDN=Retinitis_pigmentosa|Pigmented_paravenous_chorioretinal_atrophy|Retinitis_pigmentosa_12|Leber_congenital_amaurosis_8|not_provided;CLNDISDB=Human_Phenotype_Ontology:HP:0000547,MONDO:MONDO:0019200,MeSH:D012174,MedGen:C0035334,OMIM:268000,OMIM:PS268000,Orphanet:ORPHA791,SNOMED_CT:28835009|MONDO:MONDO:0008246,MedGen:C1868310,OMIM:172870,Orphanet:ORPHA251295|MONDO:MONDO:0010818,MedGen:C1838647,OMIM:600105|MONDO:MONDO:0013453,MedGen:C3151202,OMIM:613835|MedGen:CN517202;CLNHGVS=NC_000001.11:g.197438544T>C;CLNREVSTAT=criteria_provided,_conflicting_interpretations;CLNSIG=Conflicting_interpretations_of_pathogenicity;CLNSIGCONF=Benign(1),Uncertain_significance(4);CLNVC=single_nucleotide_variant;CLNVCSO=SO:0001483;CLNVI=Illumina_Clinical_Services_Laboratory,Illumina:725936;GENEINFO=CRB1:23418;MC=SO:0001627|intron_variant;ORIGIN=1;RS=187937543;Pangolin=ENSG00000134376.16|3:0.03|7:-0.0ENSG00000230260.1|26:0.07|-2:-0.0
chr1	197438581	861171	G	A	.	.	ALLELEID=823136;CLNDN=Retinitis_pigmentosa_12|Leber_congenital_amaurosis_8;CLNDISDB=MONDO:MONDO:0010818,MedGen:C1838647,OMIM:600105|MONDO:MONDO:0013453,MedGen:C3151202,OMIM:613835;CLNHGVS=NC_000001.11:g.197438581G>A;CLNREVSTAT=criteria_provided,_single_submitter;CLNSIG=Uncertain_significance;CLNVC=single_nucleotide_variant;CLNVCSO=SO:0001483;GENEINFO=CRB1:23418;MC=SO:0001583|missense_variant,SO:0001619|non-coding_transcript_variant;ORIGIN=1;Pangolin=ENSG00000134376.16|-34:0.02|-34:-0.0ENSG00000230260.1|-11:0.04|-3:-0.0
chr1	197438588	806309	C	A	.	.	ALLELEID=794523;CLNDN=not_provided;CLNDISDB=MedGen:CN517202;CLNHGVS=NC_000001.11:g.197438588C>A;CLNREVSTAT=criteria_provided,_single_submitter;CLNSIG=Uncertain_significance;CLNVC=single_nucleotide_variant;CLNVCSO=SO:0001483;GENEINFO=CRB1:23418;MC=SO:0001583|missense_variant,SO:0001619|non-coding_transcript_variant;ORIGIN=1;RS=1284147743;Pangolin=ENSG00000134376.16|-41:0.01|-41:-0.0ENSG00000230260.1|-18:0.02|-27:-0.0
chr1	197438606	866431	A	G	.	.	ALLELEID=855897;CLNDN=Retinal_dystrophy;CLNDISDB=Human_Phenotype_Ontology:HP:0000556,Human_Phenotype_Ontology:HP:0007736,Human_Phenotype_Ontology:HP:0007910,Human_Phenotype_Ontology:HP:0007974,Human_Phenotype_Ontology:HP:0007982,MONDO:MONDO:0019118,MeSH:D058499,MedGen:C0854723,Orphanet:ORPHA71862,SNOMED_CT:314407005;CLNHGVS=NC_000001.11:g.197438606A>G;CLNREVSTAT=criteria_provided,_single_submitter;CLNSIG=Uncertain_significance;CLNVC=single_nucleotide_variant;CLNVCSO=SO:0001483;GENEINFO=CRB1:23418;MC=SO:0001583|missense_variant,SO:0001619|non-coding_transcript_variant;ORIGIN=1;Pangolin=ENSG00000134376.16|38:0.0|38:-0.0ENSG00000230260.1|-8:0.0|-36:-0.0
chr1	197438645	865861	G	A	.	.	ALLELEID=855898;CLNDN=Retinal_dystrophy;CLNDISDB=Human_Phenotype_Ontology:HP:0000556,Human_Phenotype_Ontology:HP:0007736,Human_Phenotype_Ontology:HP:0007910,Human_Phenotype_Ontology:HP:0007974,Human_Phenotype_Ontology:HP:0007982,MONDO:MONDO:0019118,MeSH:D058499,MedGen:C0854723,Orphanet:ORPHA71862,SNOMED_CT:314407005;CLNHGVS=NC_000001.11:g.197438645G>A;CLNREVSTAT=criteria_provided,_single_submitter;CLNSIG=Uncertain_significance;CLNVC=single_nucleotide_variant;CLNVCSO=SO:0001483;GENEINFO=CRB1:23418;MC=SO:0001583|missense_variant,SO:0001619|non-coding_transcript_variant;ORIGIN=1;Pangolin=ENSG00000134376.16|30:0.07|-1:-0.06ENSG00000230260.1|22:0.0|-47:-0.0
chr1	197438649	961153	G	A	.	.	ALLELEID=941629;CLNDN=Retinitis_pigmentosa_12|Leber_congenital_amaurosis_8;CLNDISDB=MONDO:MONDO:0010818,MedGen:C1838647,OMIM:600105|MONDO:MONDO:0013453,MedGen:C3151202,OMIM:613835;CLNHGVS=NC_000001.11:g.197438649G>A;CLNREVSTAT=criteria_provided,_single_submitter;CLNSIG=Uncertain_significance;CLNVC=single_nucleotide_variant;CLNVCSO=SO:0001483;GENEINFO=CRB1:23418;MC=SO:0001583|missense_variant,SO:0001619|non-coding_transcript_variant;ORIGIN=1;Pangolin=ENSG00000134376.16|26:0.02|-5:-0.06ENSG00000230260.1|46:0.0|43:-0.0
chr1	197438650	1023319	T	C	.	.	ALLELEID=1002380;CLNDN=Retinitis_pigmentosa_12|Leber_congenital_amaurosis_8;CLNDISDB=MONDO:MONDO:0010818,MedGen:C1838647,OMIM:600105|MONDO:MONDO:0013453,MedGen:C3151202,OMIM:613835;CLNHGVS=NC_000001.11:g.197438650T>C;CLNREVSTAT=criteria_provided,_single_submitter;CLNSIG=Uncertain_significance;CLNVC=single_nucleotide_variant;CLNVCSO=SO:0001483;GENEINFO=CRB1:23418;MC=SO:0001583|missense_variant,SO:0001619|non-coding_transcript_variant;ORIGIN=1;Pangolin=ENSG00000134376.16|25:0.17|-6:-0.05ENSG00000230260.1|45:0.0|-50:-0.0
chr1	197438653	1039526	C	T	.	.	ALLELEID=1022833;CLNDN=Retinitis_pigmentosa_12|Leber_congenital_amaurosis_8;CLNDISDB=MONDO:MONDO:0010818,MedGen:C1838647,OMIM:600105|MONDO:MONDO:0013453,MedGen:C3151202,OMIM:613835;CLNHGVS=NC_000001.11:g.197438653C>T;CLNREVSTAT=criteria_provided,_single_submitter;CLNSIG=Uncertain_significance;CLNVC=single_nucleotide_variant;CLNVCSO=SO:0001483;GENEINFO=CRB1:23418;MC=SO:0001583|missense_variant,SO:0001619|non-coding_transcript_variant;ORIGIN=1;Pangolin=ENSG00000134376.16|-9:0.02|22:-0.12ENSG00000230260.1|7:0.0|42:-0.0
chr1	197438684	775014	C	T	.	.	ALLELEID=777027;CLNDN=Pigmented_paravenous_chorioretinal_atrophy|not_provided;CLNDISDB=MONDO:MONDO:0008246,MedGen:C1868310,OMIM:172870,Orphanet:ORPHA251295|MedGen:CN517202;CLNHGVS=NC_000001.11:g.197438684C>T;CLNREVSTAT=criteria_provided,_conflicting_interpretations;CLNSIG=Conflicting_interpretations_of_pathogenicity;CLNSIGCONF=Likely_benign(1),Uncertain_significance(1);CLNVC=single_nucleotide_variant;CLNVCSO=SO:0001483;GENEINFO=CRB1:23418;MC=SO:0001627|intron_variant;ORIGIN=1;RS=1571564812;Pangolin=ENSG00000134376.16|-9:0.02|-40:-0.0ENSG00000230260.1|-19:0.0|11:-0.0
chr1	197438685	286107	A	G	.	.	ALLELEID=270344;CLNDN=not_provided;CLNDISDB=MedGen:CN517202;CLNHGVS=NC_000001.11:g.197438685A>G;CLNREVSTAT=criteria_provided,_single_submitter;CLNSIG=Uncertain_significance;CLNVC=single_nucleotide_variant;CLNVCSO=SO:0001483;GENEINFO=CRB1:23418;MC=SO:0001627|intron_variant;ORIGIN=1;RS=886043311;Pangolin=ENSG00000134376.16|-41:0.01|-10:-0.02ENSG00000230260.1|10:0.0|0:-0.0
chr1	197438690	294690	A	T	.	.	AF_ESP=0.00069;AF_EXAC=0.00017;AF_TGP=0.0002;ALLELEID=278335;CLNDN=Retinitis_pigmentosa|Pigmented_paravenous_chorioretinal_atrophy|Leber_congenital_amaurosis_8;CLNDISDB=Human_Phenotype_Ontology:HP:0000547,MONDO:MONDO:0019200,MeSH:D012174,MedGen:C0035334,OMIM:268000,OMIM:PS268000,Orphanet:ORPHA791,SNOMED_CT:28835009|MONDO:MONDO:0008246,MedGen:C1868310,OMIM:172870,Orphanet:ORPHA251295|MONDO:MONDO:0013453,MedGen:C3151202,OMIM:613835;CLNHGVS=NC_000001.11:g.197438690A>T;CLNREVSTAT=criteria_provided,_conflicting_interpretations;CLNSIG=Conflicting_interpretations_of_pathogenicity;CLNSIGCONF=Benign(1),Uncertain_significance(2);CLNVC=single_nucleotide_variant;CLNVCSO=SO:0001483;CLNVI=Illumina_Clinical_Services_Laboratory,Illumina:730034;GENEINFO=CRB1:23418;MC=SO:0001627|intron_variant;ORIGIN=1;RS=200217112;Pangolin=ENSG00000134376.16|-15:0.02|-46:-0.0ENSG00000230260.1|5:0.0|2:-0.0
chr1	197442167	866294	T	C	.	.	ALLELEID=855899;CLNDN=Retinal_dystrophy;CLNDISDB=Human_Phenotype_Ontology:HP:0000556,Human_Phenotype_Ontology:HP:0007736,Human_Phenotype_Ontology:HP:0007910,Human_Phenotype_Ontology:HP:0007974,Human_Phenotype_Ontology:HP:0007982,MONDO:MONDO:0019118,MeSH:D058499,MedGen:C0854723,Orphanet:ORPHA71862,SNOMED_CT:314407005;CLNHGVS=NC_000001.11:g.197442167T>C;CLNREVSTAT=criteria_provided,_single_submitter;CLNSIG=Uncertain_significance;CLNVC=single_nucleotide_variant;CLNVCSO=SO:0001483;GENEINFO=CRB1:23418;MC=SO:0001583|missense_variant,SO:0001619|non-coding_transcript_variant;ORIGIN=1;Pangolin=ENSG00000134376.16|-36:0.06|-1:-0.08ENSG00000230260.1|-32:0.0|-1:-0.0
chr1	197442168	960140	G	T	.	.	ALLELEID=941630;CLNDN=Retinitis_pigmentosa_12|Leber_congenital_amaurosis_8;CLNDISDB=MONDO:MONDO:0010818,MedGen:C1838647,OMIM:600105|MONDO:MONDO:0013453,MedGen:C3151202,OMIM:613835;CLNHGVS=NC_000001.11:g.197442168G>T;CLNREVSTAT=criteria_provided,_single_submitter;CLNSIG=Uncertain_significance;CLNVC=single_nucleotide_variant;CLNVCSO=SO:0001483;GENEINFO=CRB1:23418;MC=SO:0001583|missense_variant,SO:0001619|non-coding_transcript_variant;ORIGIN=1;Pangolin=ENSG00000134376.16|-2:0.02|-37:-0.01ENSG00000230260.1|-2:0.0|-33:-0.0
chr1	197442180	193950	T	C	.	.	ALLELEID=191113;CLNDN=not_provided;CLNDISDB=MedGen:CN517202;CLNHGVS=NC_000001.11:g.197442180T>C;CLNREVSTAT=criteria_provided,_single_submitter;CLNSIG=Uncertain_significance;CLNVC=single_nucleotide_variant;CLNVCSO=SO:0001483;GENEINFO=CRB1:23418;MC=SO:0001583|missense_variant,SO:0001619|non-coding_transcript_variant;ORIGIN=1;RS=794727039;Pangolin=ENSG00000134376.16|-49:0.0|-14:-0.02ENSG00000230260.1|1:0.0|-45:-0.0
chr1	197442223	946970	C	G	.	.	ALLELEID=921783;CLNDN=Retinitis_pigmentosa_12|Leber_congenital_amaurosis_8;CLNDISDB=MONDO:MONDO:0010818,MedGen:C1838647,OMIM:600105|MONDO:MONDO:0013453,MedGen:C3151202,OMIM:613835;CLNHGVS=NC_000001.11:g.197442223C>G;CLNREVSTAT=criteria_provided,_single_submitter;CLNSIG=Uncertain_significance;CLNVC=single_nucleotide_variant;CLNVCSO=SO:0001483;GENEINFO=CRB1:23418;MC=SO:0001583|missense_variant,SO:0001619|non-coding_transcript_variant;ORIGIN=1;Pangolin=ENSG00000134376.16|4:0.0|-8:-0.0ENSG00000230260.1|11:0.03|-8:-0.0
chr1	197442236	99903	A	C	.	.	ALLELEID=105792;CLNDN=Retinitis_pigmentosa_12|Leber_congenital_amaurosis_8|not_provided;CLNDISDB=MONDO:MONDO:0010818,MedGen:C1838647,OMIM:600105|MONDO:MONDO:0013453,MedGen:C3151202,OMIM:613835|MedGen:CN517202;CLNHGVS=NC_000001.11:g.197442236A>C;CLNREVSTAT=criteria_provided,_single_submitter;CLNSIG=Uncertain_significance;CLNVC=single_nucleotide_variant;CLNVCSO=SO:0001483;CLNVI=UniProtKB_(protein):P82279#VAR_022979;GENEINFO=CRB1:23418;MC=SO:0001583|missense_variant,SO:0001619|non-coding_transcript_variant;ORIGIN=1;RS=62636281;Pangolin=ENSG00000134376.16|-21:0.0|50:-0.0ENSG00000230260.1|-43:0.0|-2:-0.09
chr1	197442258	1016717	A	ATGT	.	.	ALLELEID=1002381;CLNDN=Retinitis_pigmentosa_12|Leber_congenital_amaurosis_8;CLNDISDB=MONDO:MONDO:0010818,MedGen:C1838647,OMIM:600105|MONDO:MONDO:0013453,MedGen:C3151202,OMIM:613835;CLNHGVS=NC_000001.11:g.197442261_197442263dup;CLNREVSTAT=criteria_provided,_single_submitter;CLNSIG=Uncertain_significance;CLNVC=Duplication;CLNVCSO=SO:1000035;CLNVI=Invitae:4299521;GENEINFO=CRB1:23418;MC=SO:0001619|non-coding_transcript_variant,SO:0001821|inframe_insertion;ORIGIN=1;Pangolin=ENSG00000134376.16|31:0.0|37:-0.02ENSG00000230260.1|-24:0.06|4:-0.0
chr1	197442283	1008477	C	G	.	.	ALLELEID=987100;CLNDN=Retinitis_pigmentosa_12|Leber_congenital_amaurosis_8;CLNDISDB=MONDO:MONDO:0010818,MedGen:C1838647,OMIM:600105|MONDO:MONDO:0013453,MedGen:C3151202,OMIM:613835;CLNHGVS=NC_000001.11:g.197442283C>G;CLNREVSTAT=criteria_provided,_single_submitter;CLNSIG=Uncertain_significance;CLNVC=single_nucleotide_variant;CLNVCSO=SO:0001483;GENEINFO=CRB1:23418;MC=SO:0001583|missense_variant,SO:0001619|non-coding_transcript_variant;ORIGIN=1;Pangolin=ENSG00000134376.16|4:0.0|9:-0.05ENSG00000230260.1|3:0.0|-49:-0.02
chr1	197442284	632096	G	A	.	.	AF_EXAC=2e-05;ALLELEID=619983;CLNDN=CRB1-Related_Disorders|Retinal_dystrophy|Retinitis_pigmentosa_12|Leber_congenital_amaurosis_8;CLNDISDB=.|Human_Phenotype_Ontology:HP:0000556,Human_Phenotype_Ontology:HP:0007736,Human_Phenotype_Ontology:HP:0007910,Human_Phenotype_Ontology:HP:0007974,Human_Phenotype_Ontology:HP:0007982,MONDO:MONDO:0019118,MeSH:D058499,MedGen:C0854723,Orphanet:ORPHA71862,SNOMED_CT:314407005|MONDO:MONDO:0010818,MedGen:C1838647,OMIM:600105|MONDO:MONDO:0013453,MedGen:C3151202,OMIM:613835;CLNHGVS=NC_000001.11:g.197442284G>A;CLNREVSTAT=criteria_provided,_multiple_submitters,_no_conflicts;CLNSIG=Uncertain_significance;CLNVC=single_nucleotide_variant;CLNVCSO=SO:0001483;CLNVI=Illumina_Clinical_Services_Laboratory,Illumina:1374127;GENEINFO=CRB1:23418;MC=SO:0001583|missense_variant,SO:0001619|non-coding_transcript_variant;ORIGIN=1;RS=137853136;Pangolin=ENSG00000134376.16|2:0.02|8:-0.03ENSG00000230260.1|-5:0.0|-50:-0.05
chr1	197442287	1006926	G	A	.	.	ALLELEID=987101;CLNDN=Retinitis_pigmentosa_12|Leber_congenital_amaurosis_8;CLNDISDB=MONDO:MONDO:0010818,MedGen:C1838647,OMIM:600105|MONDO:MONDO:0013453,MedGen:C3151202,OMIM:613835;CLNHGVS=NC_000001.11:g.197442287G>A;CLNREVSTAT=criteria_provided,_single_submitter;CLNSIG=Uncertain_significance;CLNVC=single_nucleotide_variant;CLNVCSO=SO:0001483;GENEINFO=CRB1:23418;MC=SO:0001583|missense_variant,SO:0001619|non-coding_transcript_variant;ORIGIN=1;Pangolin=ENSG00000134376.16|5:0.03|-1:-0.02ENSG00000230260.1|-8:0.0|-1:-0.0
chr1	197442288	844111	T	C	.	.	ALLELEID=823138;CLNDN=Retinitis_pigmentosa_12|Leber_congenital_amaurosis_8;CLNDISDB=MONDO:MONDO:0010818,MedGen:C1838647,OMIM:600105|MONDO:MONDO:0013453,MedGen:C3151202,OMIM:613835;CLNHGVS=NC_000001.11:g.197442288T>C;CLNREVSTAT=criteria_provided,_single_submitter;CLNSIG=Uncertain_significance;CLNVC=single_nucleotide_variant;CLNVCSO=SO:0001483;GENEINFO=CRB1:23418;MC=SO:0001583|missense_variant,SO:0001619|non-coding_transcript_variant;ORIGIN=1;Pangolin=ENSG00000134376.16|4:0.02|-2:-0.02ENSG00000230260.1|-9:0.0|-9:-0.0
chr1	197477654	851764	A	G	.	.	ALLELEID=850955;CLNDN=Retinal_dystrophy|Pigmented_paravenous_chorioretinal_atrophy|Retinitis_pigmentosa_12|Leber_congenital_amaurosis_8;CLNDISDB=Human_Phenotype_Ontology:HP:0000556,Human_Phenotype_Ontology:HP:0007736,Human_Phenotype_Ontology:HP:0007910,Human_Phenotype_Ontology:HP:0007974,Human_Phenotype_Ontology:HP:0007982,MONDO:MONDO:0019118,MeSH:D058499,MedGen:C0854723,Orphanet:ORPHA71862,SNOMED_CT:314407005|MONDO:MONDO:0008246,MedGen:C1868310,OMIM:172870,Orphanet:ORPHA251295|MONDO:MONDO:0010818,MedGen:C1838647,OMIM:600105|MONDO:MONDO:0013453,MedGen:C3151202,OMIM:613835;CLNHGVS=NC_000001.11:g.197477654A>G;CLNREVSTAT=criteria_provided,_conflicting_interpretations;CLNSIG=Conflicting_interpretations_of_pathogenicity;CLNSIGCONF=Likely_pathogenic(1),Pathogenic(1),Uncertain_significance(1);CLNVC=single_nucleotide_variant;CLNVCSO=SO:0001483;GENEINFO=CRB1:23418;MC=SO:0001627|intron_variant;ORIGIN=1;Pangolin=ENSG00000134376.16|1:0.13|10:-0.37
chr1	197477688	423432	A	G	.	.	AF_ESP=0.00023;AF_EXAC=2e-05;ALLELEID=405002;CLNDN=Retinitis_pigmentosa_12|Leber_congenital_amaurosis_8|not_provided;CLNDISDB=MONDO:MONDO:0010818,MedGen:C1838647,OMIM:600105|MONDO:MONDO:0013453,MedGen:C3151202,OMIM:613835|MedGen:CN517202;CLNHGVS=NC_000001.11:g.197477688A>G;CLNREVSTAT=criteria_provided,_multiple_submitters,_no_conflicts;CLNSIG=Uncertain_significance;CLNVC=single_nucleotide_variant;CLNVCSO=SO:0001483;GENEINFO=CRB1:23418;MC=SO:0001583|missense_variant,SO:0001619|non-coding_transcript_variant;ORIGIN=1;RS=111761880;Pangolin=ENSG00000134376.16|-24:0.05|22:-0.0
chr1	197477701	1052285	T	C	.	.	ALLELEID=1039689;CLNDN=Retinitis_pigmentosa_12|Leber_congenital_amaurosis_8;CLNDISDB=MONDO:MONDO:0010818,MedGen:C1838647,OMIM:600105|MONDO:MONDO:0013453,MedGen:C3151202,OMIM:613835;CLNHGVS=NC_000001.11:g.197477701T>C;CLNREVSTAT=criteria_provided,_single_submitter;CLNSIG=Uncertain_significance;CLNVC=single_nucleotide_variant;CLNVCSO=SO:0001483;GENEINFO=CRB1:23418;MC=SO:0001583|missense_variant,SO:0001619|non-coding_transcript_variant;ORIGIN=1;Pangolin=ENSG00000134376.16|-37:0.03|-30:-0.0
chr1	197477718	971732	G	A	.	.	ALLELEID=952200;CLNDN=Retinitis_pigmentosa_12|Leber_congenital_amaurosis_8|not_provided;CLNDISDB=MONDO:MONDO:0010818,MedGen:C1838647,OMIM:600105|MONDO:MONDO:0013453,MedGen:C3151202,OMIM:613835|MedGen:CN517202;CLNHGVS=NC_000001.11:g.197477718G>A;CLNREVSTAT=criteria_provided,_multiple_submitters,_no_conflicts;CLNSIG=Uncertain_significance;CLNVC=single_nucleotide_variant;CLNVCSO=SO:0001483;CLNVI=Institute_of_Human_Genetics,_University_of_Leipzig_Medical_Center:CV_varv_359;GENEINFO=CRB1:23418;MC=SO:0001583|missense_variant,SO:0001619|non-coding_transcript_variant;ORIGIN=1;Pangolin=ENSG00000134376.16|1:0.0|-47:-0.0
chr1	197477719	373569	C	A	.	.	AF_EXAC=2e-05;ALLELEID=359284;CLNDN=Retinitis_pigmentosa_12|Leber_congenital_amaurosis_8|not_specified;CLNDISDB=MONDO:MONDO:0010818,MedGen:C1838647,OMIM:600105|MONDO:MONDO:0013453,MedGen:C3151202,OMIM:613835|MedGen:CN169374;CLNHGVS=NC_000001.11:g.197477719C>A;CLNREVSTAT=criteria_provided,_multiple_submitters,_no_conflicts;CLNSIG=Uncertain_significance;CLNVC=single_nucleotide_variant;CLNVCSO=SO:0001483;GENEINFO=CRB1:23418;MC=SO:0001583|missense_variant,SO:0001619|non-coding_transcript_variant;ORIGIN=1;RS=760100325;Pangolin=ENSG00000134376.16|-48:0.0|0:-0.0
chr1	197477794	1046475	A	C	.	.	ALLELEID=1022834;CLNDN=Retinitis_pigmentosa_12|Leber_congenital_amaurosis_8;CLNDISDB=MONDO:MONDO:0010818,MedGen:C1838647,OMIM:600105|MONDO:MONDO:0013453,MedGen:C3151202,OMIM:613835;CLNHGVS=NC_000001.11:g.197477794A>C;CLNREVSTAT=criteria_provided,_single_submitter;CLNSIG=Uncertain_significance;CLNVC=single_nucleotide_variant;CLNVCSO=SO:0001483;GENEINFO=CRB1:23418;MC=SO:0001583|missense_variant,SO:0001619|non-coding_transcript_variant;ORIGIN=1;Pangolin=ENSG00000134376.16|-3:0.0|-17:-0.0
chr1	197477806	847770	G	A	.	.	ALLELEID=823139;CLNDN=Retinitis_pigmentosa_12|Leber_congenital_amaurosis_8|Leber_congenital_amaurosis;CLNDISDB=MONDO:MONDO:0010818,MedGen:C1838647,OMIM:600105|MONDO:MONDO:0013453,MedGen:C3151202,OMIM:613835|MONDO:MONDO:0018998,MeSH:D057130,MedGen:C0339527,OMIM:PS204000,Orphanet:ORPHA65,SNOMED_CT:193413001;CLNHGVS=NC_000001.11:g.197477806G>A;CLNREVSTAT=criteria_provided,_single_submitter;CLNSIG=Uncertain_significance;CLNVC=single_nucleotide_variant;CLNVCSO=SO:0001483;GENEINFO=CRB1:23418;MC=SO:0001583|missense_variant,SO:0001619|non-coding_transcript_variant;ORIGIN=1;Pangolin=ENSG00000134376.16|-14:0.0|-29:-0.0
chr1	197477812	636018	A	G	.	.	ALLELEID=623795;CLNDN=Leber_congenital_amaurosis;CLNDISDB=MONDO:MONDO:0018998,MeSH:D057130,MedGen:C0339527,OMIM:PS204000,Orphanet:ORPHA65,SNOMED_CT:193413001;CLNHGVS=NC_000001.11:g.197477812A>G;CLNREVSTAT=no_assertion_criteria_provided;CLNSIG=Uncertain_significance;CLNVC=single_nucleotide_variant;CLNVCSO=SO:0001483;GENEINFO=CRB1:23418;MC=SO:0001583|missense_variant,SO:0001619|non-coding_transcript_variant;ORIGIN=0;RS=1571645627;Pangolin=ENSG00000134376.16|-47:0.0|-35:-0.0
chr1	197477815	1023437	A	G	.	.	ALLELEID=1002382;CLNDN=Retinitis_pigmentosa_12|Leber_congenital_amaurosis_8;CLNDISDB=MONDO:MONDO:0010818,MedGen:C1838647,OMIM:600105|MONDO:MONDO:0013453,MedGen:C3151202,OMIM:613835;CLNHGVS=NC_000001.11:g.197477815A>G;CLNREVSTAT=criteria_provided,_single_submitter;CLNSIG=Uncertain_significance;CLNVC=single_nucleotide_variant;CLNVCSO=SO:0001483;GENEINFO=CRB1:23418;MC=SO:0001583|missense_variant,SO:0001619|non-coding_transcript_variant;ORIGIN=1;Pangolin=ENSG00000134376.16|-50:0.0|-38:-0.0
chr1	197477821	1002988	G	A	.	.	ALLELEID=987102;CLNDN=Retinitis_pigmentosa_12|Leber_congenital_amaurosis_8;CLNDISDB=MONDO:MONDO:0010818,MedGen:C1838647,OMIM:600105|MONDO:MONDO:0013453,MedGen:C3151202,OMIM:613835;CLNHGVS=NC_000001.11:g.197477821G>A;CLNREVSTAT=criteria_provided,_multiple_submitters,_no_conflicts;CLNSIG=Uncertain_significance;CLNVC=single_nucleotide_variant;CLNVCSO=SO:0001483;GENEINFO=CRB1:23418;MC=SO:0001583|missense_variant,SO:0001619|non-coding_transcript_variant;ORIGIN=17;Pangolin=ENSG00000134376.16|-44:0.0|-30:-0.0
chr1	197477823	989649	T	C	.	.	ALLELEID=977476;CLNDN=Leber_congenital_amaurosis;CLNDISDB=MONDO:MONDO:0018998,MeSH:D057130,MedGen:C0339527,OMIM:PS204000,Orphanet:ORPHA65,SNOMED_CT:193413001;CLNHGVS=NC_000001.11:g.197477823T>C;CLNREVSTAT=no_assertion_criteria_provided;CLNSIG=Uncertain_significance;CLNVC=single_nucleotide_variant;CLNVCSO=SO:0001483;GENEINFO=CRB1:23418;MC=SO:0001583|missense_variant,SO:0001619|non-coding_transcript_variant;ORIGIN=1;Pangolin=ENSG00000134376.16|-46:0.0|-46:-0.0
chr1	197477824	1053127	C	T	.	.	ALLELEID=1039690;CLNDN=Retinitis_pigmentosa_12|Leber_congenital_amaurosis_8;CLNDISDB=MONDO:MONDO:0010818,MedGen:C1838647,OMIM:600105|MONDO:MONDO:0013453,MedGen:C3151202,OMIM:613835;CLNHGVS=NC_000001.11:g.197477824C>T;CLNREVSTAT=criteria_provided,_single_submitter;CLNSIG=Uncertain_significance;CLNVC=single_nucleotide_variant;CLNVCSO=SO:0001483;GENEINFO=CRB1:23418;MC=SO:0001583|missense_variant,SO:0001619|non-coding_transcript_variant;ORIGIN=1;Pangolin=ENSG00000134376.16|-47:0.0|-32:-0.0
chr1	197477827	1017557	G	A	.	.	ALLELEID=1002383;CLNDN=Retinitis_pigmentosa_12|Leber_congenital_amaurosis_8;CLNDISDB=MONDO:MONDO:0010818,MedGen:C1838647,OMIM:600105|MONDO:MONDO:0013453,MedGen:C3151202,OMIM:613835;CLNHGVS=NC_000001.11:g.197477827G>A;CLNREVSTAT=criteria_provided,_single_submitter;CLNSIG=Uncertain_significance;CLNVC=single_nucleotide_variant;CLNVCSO=SO:0001483;GENEINFO=CRB1:23418;MC=SO:0001583|missense_variant,SO:0001619|non-coding_transcript_variant;ORIGIN=1;Pangolin=ENSG00000134376.16|1:0.0|-50:-0.0
chr1	197477827	851424	G	C	.	.	ALLELEID=823140;CLNDN=Retinitis_pigmentosa_12|Leber_congenital_amaurosis_8;CLNDISDB=MONDO:MONDO:0010818,MedGen:C1838647,OMIM:600105|MONDO:MONDO:0013453,MedGen:C3151202,OMIM:613835;CLNHGVS=NC_000001.11:g.197477827G>C;CLNREVSTAT=criteria_provided,_single_submitter;CLNSIG=Uncertain_significance;CLNVC=single_nucleotide_variant;CLNVCSO=SO:0001483;GENEINFO=CRB1:23418;MC=SO:0001583|missense_variant,SO:0001619|non-coding_transcript_variant;ORIGIN=1;Pangolin=ENSG00000134376.16|-35:0.0|-50:-0.0
chr1	197477863	875506	T	C	.	.	ALLELEID=863230;CLNDN=Retinitis_pigmentosa|Pigmented_paravenous_chorioretinal_atrophy|Leber_congenital_amaurosis_8;CLNDISDB=Human_Phenotype_Ontology:HP:0000547,MONDO:MONDO:0019200,MeSH:D012174,MedGen:C0035334,OMIM:268000,OMIM:PS268000,Orphanet:ORPHA791,SNOMED_CT:28835009|MONDO:MONDO:0008246,MedGen:C1868310,OMIM:172870,Orphanet:ORPHA251295|MONDO:MONDO:0013453,MedGen:C3151202,OMIM:613835;CLNHGVS=NC_000001.11:g.197477863T>C;CLNREVSTAT=criteria_provided,_single_submitter;CLNSIG=Uncertain_significance;CLNVC=single_nucleotide_variant;CLNVCSO=SO:0001483;CLNVI=Illumina_Clinical_Services_Laboratory,Illumina:753380;GENEINFO=CRB1:23418;MC=SO:0001583|missense_variant,SO:0001619|non-coding_transcript_variant;ORIGIN=1;Pangolin=ENSG00000134376.16|1:0.0|-27:-0.0
chr1	197477877	973359	T	A	.	.	ALLELEID=961668;CLNDN=Retinitis_pigmentosa;CLNDISDB=Human_Phenotype_Ontology:HP:0000547,MONDO:MONDO:0019200,MeSH:D012174,MedGen:C0035334,OMIM:268000,OMIM:PS268000,Orphanet:ORPHA791,SNOMED_CT:28835009;CLNHGVS=NC_000001.11:g.197477877T>A;CLNREVSTAT=criteria_provided,_single_submitter;CLNSIG=Uncertain_significance;CLNVC=single_nucleotide_variant;CLNVCSO=SO:0001483;GENEINFO=CRB1:23418;MC=SO:0001578|stop_lost,SO:0001619|non-coding_transcript_variant;ORIGIN=4;Pangolin=ENSG00000134376.16|-7:0.0|39:-0.0
chr1	197477960	876522	C	A	.	.	ALLELEID=863231;CLNDN=Retinitis_pigmentosa|Pigmented_paravenous_chorioretinal_atrophy|Leber_congenital_amaurosis_8;CLNDISDB=Human_Phenotype_Ontology:HP:0000547,MONDO:MONDO:0019200,MeSH:D012174,MedGen:C0035334,OMIM:268000,OMIM:PS268000,Orphanet:ORPHA791,SNOMED_CT:28835009|MONDO:MONDO:0008246,MedGen:C1868310,OMIM:172870,Orphanet:ORPHA251295|MONDO:MONDO:0013453,MedGen:C3151202,OMIM:613835;CLNHGVS=NC_000001.11:g.197477960C>A;CLNREVSTAT=criteria_provided,_single_submitter;CLNSIG=Uncertain_significance;CLNVC=single_nucleotide_variant;CLNVCSO=SO:0001483;CLNVI=Illumina_Clinical_Services_Laboratory,Illumina:1645812;GENEINFO=CRB1:23418;MC=SO:0001619|non-coding_transcript_variant,SO:0001624|3_prime_UTR_variant;ORIGIN=1;Pangolin=ENSG00000134376.16|-20:0.0|-44:-0.0
chr1	197477978	876523	G	T	.	.	ALLELEID=863232;CLNDN=Retinitis_pigmentosa|Pigmented_paravenous_chorioretinal_atrophy|Leber_congenital_amaurosis_8;CLNDISDB=Human_Phenotype_Ontology:HP:0000547,MONDO:MONDO:0019200,MeSH:D012174,MedGen:C0035334,OMIM:268000,OMIM:PS268000,Orphanet:ORPHA791,SNOMED_CT:28835009|MONDO:MONDO:0008246,MedGen:C1868310,OMIM:172870,Orphanet:ORPHA251295|MONDO:MONDO:0013453,MedGen:C3151202,OMIM:613835;CLNHGVS=NC_000001.11:g.197477978G>T;CLNREVSTAT=criteria_provided,_single_submitter;CLNSIG=Uncertain_significance;CLNVC=single_nucleotide_variant;CLNVCSO=SO:0001483;CLNVI=Illumina_Clinical_Services_Laboratory,Illumina:1311614;GENEINFO=CRB1:23418;MC=SO:0001619|non-coding_transcript_variant,SO:0001624|3_prime_UTR_variant;ORIGIN=1;Pangolin=ENSG00000134376.16|-23:0.0|-38:-0.03
chr1	197477995	294692	A	G	.	.	ALLELEID=279564;CLNDN=Retinitis_pigmentosa|Pigmented_paravenous_chorioretinal_atrophy|Leber_congenital_amaurosis_8;CLNDISDB=Human_Phenotype_Ontology:HP:0000547,MONDO:MONDO:0019200,MeSH:D012174,MedGen:C0035334,OMIM:268000,OMIM:PS268000,Orphanet:ORPHA791,SNOMED_CT:28835009|MONDO:MONDO:0008246,MedGen:C1868310,OMIM:172870,Orphanet:ORPHA251295|MONDO:MONDO:0013453,MedGen:C3151202,OMIM:613835;CLNHGVS=NC_000001.11:g.197477995A>G;CLNREVSTAT=criteria_provided,_single_submitter;CLNSIG=Uncertain_significance;CLNVC=single_nucleotide_variant;CLNVCSO=SO:0001483;CLNVI=Illumina_Clinical_Services_Laboratory,Illumina:292130;GENEINFO=CRB1:23418;MC=SO:0001619|non-coding_transcript_variant,SO:0001624|3_prime_UTR_variant;ORIGIN=1;RS=575882211;Pangolin=ENSG00000134376.16|22:0.0|-39:-0.0
chr1	197478037	294693	G	T	.	.	ALLELEID=278354;CLNDN=Retinitis_pigmentosa|Pigmented_paravenous_chorioretinal_atrophy|Leber_congenital_amaurosis_8;CLNDISDB=Human_Phenotype_Ontology:HP:0000547,MONDO:MONDO:0019200,MeSH:D012174,MedGen:C0035334,OMIM:268000,OMIM:PS268000,Orphanet:ORPHA791,SNOMED_CT:28835009|MONDO:MONDO:0008246,MedGen:C1868310,OMIM:172870,Orphanet:ORPHA251295|MONDO:MONDO:0013453,MedGen:C3151202,OMIM:613835;CLNHGVS=NC_000001.11:g.197478037G>T;CLNREVSTAT=criteria_provided,_single_submitter;CLNSIG=Uncertain_significance;CLNVC=single_nucleotide_variant;CLNVCSO=SO:0001483;CLNVI=Illumina_Clinical_Services_Laboratory,Illumina:782487;GENEINFO=CRB1:23418;MC=SO:0001619|non-coding_transcript_variant,SO:0001624|3_prime_UTR_variant;ORIGIN=1;RS=886045789;Pangolin=ENSG00000134376.16|-2:0.0|-1:-0.0
chr1	197478050	873629	C	G	.	.	ALLELEID=863233;CLNDN=Retinitis_pigmentosa|Pigmented_paravenous_chorioretinal_atrophy|Leber_congenital_amaurosis_8;CLNDISDB=Human_Phenotype_Ontology:HP:0000547,MONDO:MONDO:0019200,MeSH:D012174,MedGen:C0035334,OMIM:268000,OMIM:PS268000,Orphanet:ORPHA791,SNOMED_CT:28835009|MONDO:MONDO:0008246,MedGen:C1868310,OMIM:172870,Orphanet:ORPHA251295|MONDO:MONDO:0013453,MedGen:C3151202,OMIM:613835;CLNHGVS=NC_000001.11:g.197478050C>G;CLNREVSTAT=criteria_provided,_single_submitter;CLNSIG=Uncertain_significance;CLNVC=single_nucleotide_variant;CLNVCSO=SO:0001483;CLNVI=Illumina_Clinical_Services_Laboratory,Illumina:1312985;GENEINFO=CRB1:23418;MC=SO:0001619|non-coding_transcript_variant,SO:0001624|3_prime_UTR_variant;ORIGIN=1;Pangolin=ENSG00000134376.16|-32:0.0|-14:-0.0
chr1	197478140	873630	A	G	.	.	ALLELEID=863234;CLNDN=Retinitis_pigmentosa|Pigmented_paravenous_chorioretinal_atrophy|Leber_congenital_amaurosis_8;CLNDISDB=Human_Phenotype_Ontology:HP:0000547,MONDO:MONDO:0019200,MeSH:D012174,MedGen:C0035334,OMIM:268000,OMIM:PS268000,Orphanet:ORPHA791,SNOMED_CT:28835009|MONDO:MONDO:0008246,MedGen:C1868310,OMIM:172870,Orphanet:ORPHA251295|MONDO:MONDO:0013453,MedGen:C3151202,OMIM:613835;CLNHGVS=NC_000001.11:g.197478140A>G;CLNREVSTAT=criteria_provided,_single_submitter;CLNSIG=Uncertain_significance;CLNVC=single_nucleotide_variant;CLNVCSO=SO:0001483;CLNVI=Illumina_Clinical_Services_Laboratory,Illumina:864251;GENEINFO=CRB1:23418;MC=SO:0001619|non-coding_transcript_variant,SO:0001624|3_prime_UTR_variant;ORIGIN=1;Pangolin=ENSG00000134376.16|0:0.0|-41:-0.0
chr1	197478168	874626	A	G	.	.	ALLELEID=863235;CLNDN=Retinitis_pigmentosa|Pigmented_paravenous_chorioretinal_atrophy|Leber_congenital_amaurosis_8;CLNDISDB=Human_Phenotype_Ontology:HP:0000547,MONDO:MONDO:0019200,MeSH:D012174,MedGen:C0035334,OMIM:268000,OMIM:PS268000,Orphanet:ORPHA791,SNOMED_CT:28835009|MONDO:MONDO:0008246,MedGen:C1868310,OMIM:172870,Orphanet:ORPHA251295|MONDO:MONDO:0013453,MedGen:C3151202,OMIM:613835;CLNHGVS=NC_000001.11:g.197478168A>G;CLNREVSTAT=criteria_provided,_single_submitter;CLNSIG=Uncertain_significance;CLNVC=single_nucleotide_variant;CLNVCSO=SO:0001483;CLNVI=Illumina_Clinical_Services_Laboratory,Illumina:1650113;GENEINFO=CRB1:23418;MC=SO:0001619|non-coding_transcript_variant,SO:0001624|3_prime_UTR_variant;ORIGIN=1;Pangolin=ENSG00000134376.16|28:0.0|45:-0.0
chr1	197478203	874627	C	A	.	.	ALLELEID=863236;CLNDN=Retinitis_pigmentosa|Pigmented_paravenous_chorioretinal_atrophy|Leber_congenital_amaurosis_8;CLNDISDB=Human_Phenotype_Ontology:HP:0000547,MONDO:MONDO:0019200,MeSH:D012174,MedGen:C0035334,OMIM:268000,OMIM:PS268000,Orphanet:ORPHA791,SNOMED_CT:28835009|MONDO:MONDO:0008246,MedGen:C1868310,OMIM:172870,Orphanet:ORPHA251295|MONDO:MONDO:0013453,MedGen:C3151202,OMIM:613835;CLNHGVS=NC_000001.11:g.197478203C>A;CLNREVSTAT=criteria_provided,_single_submitter;CLNSIG=Uncertain_significance;CLNVC=single_nucleotide_variant;CLNVCSO=SO:0001483;CLNVI=Illumina_Clinical_Services_Laboratory,Illumina:1382681;GENEINFO=CRB1:23418;MC=SO:0001619|non-coding_transcript_variant,SO:0001624|3_prime_UTR_variant;ORIGIN=1;Pangolin=ENSG00000134376.16|41:0.0|22:-0.0
chr1	197478206	294694	A	ATTTTAGT	.	.	ALLELEID=279565;CLNDN=Pigmented_paravenous_chorioretinal_atrophy|Leber_congenital_amaurosis|Retinitis_Pigmentosa,_Recessive;CLNDISDB=MONDO:MONDO:0008246,MedGen:C1868310,OMIM:172870,Orphanet:ORPHA251295|MONDO:MONDO:0018998,MeSH:D057130,MedGen:C0339527,OMIM:PS204000,Orphanet:ORPHA65,SNOMED_CT:193413001|MedGen:CN239466;CLNHGVS=NC_000001.11:g.197478210_197478216dup;CLNREVSTAT=criteria_provided,_single_submitter;CLNSIG=Uncertain_significance;CLNVC=Duplication;CLNVCSO=SO:1000035;CLNVI=Illumina_Clinical_Services_Laboratory,Illumina:747748;GENEINFO=CRB1:23418;MC=SO:0001619|non-coding_transcript_variant,SO:0001624|3_prime_UTR_variant;ORIGIN=1;RS=886045790;Pangolin=ENSG00000134376.16|7:0.0|26:-0.0
chr1	197478272	294695	T	C	.	.	AF_TGP=0.00339;ALLELEID=278358;CLNDN=Retinitis_pigmentosa|Pigmented_paravenous_chorioretinal_atrophy|Leber_congenital_amaurosis_8;CLNDISDB=Human_Phenotype_Ontology:HP:0000547,MONDO:MONDO:0019200,MeSH:D012174,MedGen:C0035334,OMIM:268000,OMIM:PS268000,Orphanet:ORPHA791,SNOMED_CT:28835009|MONDO:MONDO:0008246,MedGen:C1868310,OMIM:172870,Orphanet:ORPHA251295|MONDO:MONDO:0013453,MedGen:C3151202,OMIM:613835;CLNHGVS=NC_000001.11:g.197478272T>C;CLNREVSTAT=criteria_provided,_conflicting_interpretations;CLNSIG=Conflicting_interpretations_of_pathogenicity;CLNSIGCONF=Benign(1),Uncertain_significance(2);CLNVC=single_nucleotide_variant;CLNVCSO=SO:0001483;CLNVI=Illumina_Clinical_Services_Laboratory,Illumina:743041;GENEINFO=CRB1:23418;MC=SO:0001619|non-coding_transcript_variant,SO:0001624|3_prime_UTR_variant;ORIGIN=1;RS=147966959;Pangolin=ENSG00000134376.16|-47:0.0|12:-0.0
chr1	197478291	294696	T	C	.	.	ALLELEID=279572;CLNDN=Retinitis_pigmentosa|Pigmented_paravenous_chorioretinal_atrophy|Leber_congenital_amaurosis_8;CLNDISDB=Human_Phenotype_Ontology:HP:0000547,MONDO:MONDO:0019200,MeSH:D012174,MedGen:C0035334,OMIM:268000,OMIM:PS268000,Orphanet:ORPHA791,SNOMED_CT:28835009|MONDO:MONDO:0008246,MedGen:C1868310,OMIM:172870,Orphanet:ORPHA251295|MONDO:MONDO:0013453,MedGen:C3151202,OMIM:613835;CLNHGVS=NC_000001.11:g.197478291T>C;CLNREVSTAT=criteria_provided,_single_submitter;CLNSIG=Uncertain_significance;CLNVC=single_nucleotide_variant;CLNVCSO=SO:0001483;CLNVI=Illumina_Clinical_Services_Laboratory,Illumina:550496;GENEINFO=CRB1:23418;MC=SO:0001619|non-coding_transcript_variant,SO:0001624|3_prime_UTR_variant;ORIGIN=1;RS=564341986;Pangolin=ENSG00000134376.16|-47:0.0|39:-0.0
chr1	197929012	985541	A	G	.	.	ALLELEID=973165;CLNDN=Inborn_genetic_diseases;CLNDISDB=MeSH:D030342,MedGen:C0950123;CLNHGVS=NC_000001.11:g.197929012A>G;CLNREVSTAT=criteria_provided,_single_submitter;CLNSIG=Uncertain_significance;CLNVC=single_nucleotide_variant;CLNVCSO=SO:0001483;GENEINFO=LHX9:56956;MC=SO:0001583|missense_variant,SO:0001627|intron_variant;ORIGIN=1;Pangolin=ENSG00000143355.16|-10:0.23|41:-0.0
chr1	198639292	953411	A	G	.	.	ALLELEID=941632;CLNDN=Severe_combined_immunodeficiency,_autosomal_recessive,_T_cell-negative,_B_cell-positive,_NK_cell-positive;CLNDISDB=MONDO:MONDO:0012163,MedGen:C1837028,OMIM:608971;CLNHGVS=NC_000001.11:g.198639292A>G;CLNREVSTAT=criteria_provided,_single_submitter;CLNSIG=Uncertain_significance;CLNVC=single_nucleotide_variant;CLNVCSO=SO:0001483;GENEINFO=PTPRC:5788;MC=SO:0001619|non-coding_transcript_variant,SO:0001819|synonymous_variant;ORIGIN=1;Pangolin=ENSG00000081237.20|49:0.0|49:-0.01
chr1	198639320	843628	G	A	.	.	ALLELEID=823142;CLNDN=Severe_combined_immunodeficiency,_autosomal_recessive,_T_cell-negative,_B_cell-positive,_NK_cell-positive;CLNDISDB=MONDO:MONDO:0012163,MedGen:C1837028,OMIM:608971;CLNHGVS=NC_000001.11:g.198639320G>A;CLNREVSTAT=criteria_provided,_single_submitter;CLNSIG=Uncertain_significance;CLNVC=single_nucleotide_variant;CLNVCSO=SO:0001483;GENEINFO=PTPRC:5788;MC=SO:0001583|missense_variant,SO:0001619|non-coding_transcript_variant;ORIGIN=1;Pangolin=ENSG00000081237.20|21:0.02|1:-0.0
chr1	198696731	661112	G	C	.	.	ALLELEID=627202;CLNDN=Severe_combined_immunodeficiency,_autosomal_recessive,_T_cell-negative,_B_cell-positive,_NK_cell-positive;CLNDISDB=MONDO:MONDO:0012163,MedGen:C1837028,OMIM:608971;CLNHGVS=NC_000001.11:g.198696731G>C;CLNREVSTAT=criteria_provided,_single_submitter;CLNSIG=Uncertain_significance;CLNVC=single_nucleotide_variant;CLNVCSO=SO:0001483;GENEINFO=PTPRC:5788;MC=SO:0001583|missense_variant,SO:0001627|intron_variant;ORIGIN=1;RS=1571844516;Pangolin=ENSG00000081237.20|32:0.0|-19:-0.04
chr1	198696736	646998	G	T	.	.	ALLELEID=627203;CLNDN=Severe_combined_immunodeficiency,_autosomal_recessive,_T_cell-negative,_B_cell-positive,_NK_cell-positive;CLNDISDB=MONDO:MONDO:0012163,MedGen:C1837028,OMIM:608971;CLNHGVS=NC_000001.11:g.198696736G>T;CLNREVSTAT=criteria_provided,_single_submitter;CLNSIG=Uncertain_significance;CLNVC=single_nucleotide_variant;CLNVCSO=SO:0001483;GENEINFO=PTPRC:5788;MC=SO:0001583|missense_variant,SO:0001627|intron_variant;ORIGIN=1;RS=1159457079;Pangolin=ENSG00000081237.20|16:0.0|-24:-0.04
chr1	198696750	1037141	A	G	.	.	ALLELEID=1022835;CLNDN=Severe_combined_immunodeficiency,_autosomal_recessive,_T_cell-negative,_B_cell-positive,_NK_cell-positive;CLNDISDB=MONDO:MONDO:0012163,MedGen:C1837028,OMIM:608971;CLNHGVS=NC_000001.11:g.198696750A>G;CLNREVSTAT=criteria_provided,_single_submitter;CLNSIG=Uncertain_significance;CLNVC=single_nucleotide_variant;CLNVCSO=SO:0001483;GENEINFO=PTPRC:5788;MC=SO:0001583|missense_variant,SO:0001627|intron_variant;ORIGIN=1;Pangolin=ENSG00000081237.20|0:0.11|-38:-0.12
chr1	198696789	1044126	G	A	.	.	ALLELEID=1022836;CLNDN=Severe_combined_immunodeficiency,_autosomal_recessive,_T_cell-negative,_B_cell-positive,_NK_cell-positive;CLNDISDB=MONDO:MONDO:0012163,MedGen:C1837028,OMIM:608971;CLNHGVS=NC_000001.11:g.198696789G>A;CLNREVSTAT=criteria_provided,_single_submitter;CLNSIG=Uncertain_significance;CLNVC=single_nucleotide_variant;CLNVCSO=SO:0001483;GENEINFO=PTPRC:5788;MC=SO:0001583|missense_variant,SO:0001627|intron_variant;ORIGIN=1;Pangolin=ENSG00000081237.20|5:0.0|8:-0.0
chr1	198696801	636359	G	A	.	.	ALLELEID=624169;CLNDN=not_provided;CLNDISDB=MedGen:CN517202;CLNHGVS=NC_000001.11:g.198696801G>A;CLNREVSTAT=criteria_provided,_single_submitter;CLNSIG=Uncertain_significance;CLNVC=single_nucleotide_variant;CLNVCSO=SO:0001483;GENEINFO=PTPRC:5788;MC=SO:0001583|missense_variant,SO:0001627|intron_variant;ORIGIN=1;RS=1571844679;Pangolin=ENSG00000081237.20|-4:0.0|-38:-0.0
chr1	198696807	1026840	G	A	.	.	ALLELEID=1002384;CLNDN=Severe_combined_immunodeficiency,_autosomal_recessive,_T_cell-negative,_B_cell-positive,_NK_cell-positive;CLNDISDB=MONDO:MONDO:0012163,MedGen:C1837028,OMIM:608971;CLNHGVS=NC_000001.11:g.198696807G>A;CLNREVSTAT=criteria_provided,_single_submitter;CLNSIG=Uncertain_significance;CLNVC=single_nucleotide_variant;CLNVCSO=SO:0001483;GENEINFO=PTPRC:5788;MC=SO:0001583|missense_variant,SO:0001627|intron_variant;ORIGIN=1;Pangolin=ENSG00000081237.20|-11:0.0|-10:-0.0
chr1	198696837	1063547	C	G	.	.	ALLELEID=1039691;CLNDN=Severe_combined_immunodeficiency,_autosomal_recessive,_T_cell-negative,_B_cell-positive,_NK_cell-positive;CLNDISDB=MONDO:MONDO:0012163,MedGen:C1837028,OMIM:608971;CLNHGVS=NC_000001.11:g.198696837C>G;CLNREVSTAT=criteria_provided,_single_submitter;CLNSIG=Uncertain_significance;CLNVC=single_nucleotide_variant;CLNVCSO=SO:0001483;GENEINFO=PTPRC:5788;MC=SO:0001583|missense_variant,SO:0001627|intron_variant;ORIGIN=1;Pangolin=ENSG00000081237.20|-1:0.01|26:-0.0
chr1	198696843	1020039	C	T	.	.	ALLELEID=1002385;CLNDN=Severe_combined_immunodeficiency,_autosomal_recessive,_T_cell-negative,_B_cell-positive,_NK_cell-positive;CLNDISDB=MONDO:MONDO:0012163,MedGen:C1837028,OMIM:608971;CLNHGVS=NC_000001.11:g.198696843C>T;CLNREVSTAT=criteria_provided,_single_submitter;CLNSIG=Uncertain_significance;CLNVC=single_nucleotide_variant;CLNVCSO=SO:0001483;GENEINFO=PTPRC:5788;MC=SO:0001583|missense_variant,SO:0001627|intron_variant;ORIGIN=1;Pangolin=ENSG00000081237.20|-3:0.0|20:-0.0
chr1	198696871	573532	C	T	.	.	AF_ESP=0.00046;AF_EXAC=7e-05;AF_TGP=0.0002;ALLELEID=556769;CLNDN=Severe_combined_immunodeficiency,_autosomal_recessive,_T_cell-negative,_B_cell-positive,_NK_cell-positive;CLNDISDB=MONDO:MONDO:0012163,MedGen:C1837028,OMIM:608971;CLNHGVS=NC_000001.11:g.198696871C>T;CLNREVSTAT=criteria_provided,_single_submitter;CLNSIG=Uncertain_significance;CLNVC=single_nucleotide_variant;CLNVCSO=SO:0001483;GENEINFO=PTPRC:5788;MC=SO:0001583|missense_variant,SO:0001627|intron_variant;ORIGIN=1;RS=149798940;Pangolin=ENSG00000081237.20|-8:0.0|38:-0.03
chr1	198696872	863862	G	A	.	.	ALLELEID=823143;CLNDN=Severe_combined_immunodeficiency,_autosomal_recessive,_T_cell-negative,_B_cell-positive,_NK_cell-positive;CLNDISDB=MONDO:MONDO:0012163,MedGen:C1837028,OMIM:608971;CLNHGVS=NC_000001.11:g.198696872G>A;CLNREVSTAT=criteria_provided,_single_submitter;CLNSIG=Uncertain_significance;CLNVC=single_nucleotide_variant;CLNVCSO=SO:0001483;GENEINFO=PTPRC:5788;MC=SO:0001819|synonymous_variant,SO:0001627|intron_variant;ORIGIN=1;Pangolin=ENSG00000081237.20|-9:0.0|37:-0.14
chr1	198699575	839888	G	A	.	.	ALLELEID=823144;CLNDN=Severe_combined_immunodeficiency,_autosomal_recessive,_T_cell-negative,_B_cell-positive,_NK_cell-positive;CLNDISDB=MONDO:MONDO:0012163,MedGen:C1837028,OMIM:608971;CLNHGVS=NC_000001.11:g.198699575G>A;CLNREVSTAT=criteria_provided,_single_submitter;CLNSIG=Uncertain_significance;CLNVC=single_nucleotide_variant;CLNVCSO=SO:0001483;GENEINFO=PTPRC:5788;MC=SO:0001583|missense_variant,SO:0001627|intron_variant;ORIGIN=1;Pangolin=ENSG00000081237.20|-11:0.01|-11:-0.01
chr1	198699602	654019	G	T	.	.	AF_ESP=8e-05;AF_EXAC=3e-05;ALLELEID=627204;CLNDN=Severe_combined_immunodeficiency,_autosomal_recessive,_T_cell-negative,_B_cell-positive,_NK_cell-positive;CLNDISDB=MONDO:MONDO:0012163,MedGen:C1837028,OMIM:608971;CLNHGVS=NC_000001.11:g.198699602G>T;CLNREVSTAT=criteria_provided,_single_submitter;CLNSIG=Uncertain_significance;CLNVC=single_nucleotide_variant;CLNVCSO=SO:0001483;GENEINFO=PTPRC:5788;MC=SO:0001583|missense_variant,SO:0001627|intron_variant;ORIGIN=1;RS=201751375;Pangolin=ENSG00000081237.20|-38:0.01|-38:-0.0
chr1	198699612	642812	A	C	.	.	AF_ESP=0.00015;AF_EXAC=4e-05;AF_TGP=0.0004;ALLELEID=627205;CLNDN=Severe_combined_immunodeficiency,_autosomal_recessive,_T_cell-negative,_B_cell-positive,_NK_cell-positive;CLNDISDB=MONDO:MONDO:0012163,MedGen:C1837028,OMIM:608971;CLNHGVS=NC_000001.11:g.198699612A>C;CLNREVSTAT=criteria_provided,_single_submitter;CLNSIG=Uncertain_significance;CLNVC=single_nucleotide_variant;CLNVCSO=SO:0001483;GENEINFO=PTPRC:5788;MC=SO:0001583|missense_variant,SO:0001627|intron_variant;ORIGIN=1;RS=202180702;Pangolin=ENSG00000081237.20|-48:0.01|-48:-0.01
chr1	198699617	533058	C	A	.	.	ALLELEID=515429;CLNDN=Severe_combined_immunodeficiency,_autosomal_recessive,_T_cell-negative,_B_cell-positive,_NK_cell-positive;CLNDISDB=MONDO:MONDO:0012163,MedGen:C1837028,OMIM:608971;CLNHGVS=NC_000001.11:g.198699617C>A;CLNREVSTAT=criteria_provided,_single_submitter;CLNSIG=Uncertain_significance;CLNVC=single_nucleotide_variant;CLNVCSO=SO:0001483;GENEINFO=PTPRC:5788;MC=SO:0001583|missense_variant,SO:0001627|intron_variant;ORIGIN=1;RS=1553237882;Pangolin=ENSG00000081237.20|-41:0.0|-41:-0.0
chr1	198699642	657287	C	T	.	.	AF_EXAC=1e-05;ALLELEID=627206;CLNDN=Severe_combined_immunodeficiency,_autosomal_recessive,_T_cell-negative,_B_cell-positive,_NK_cell-positive;CLNDISDB=MONDO:MONDO:0012163,MedGen:C1837028,OMIM:608971;CLNHGVS=NC_000001.11:g.198699642C>T;CLNREVSTAT=criteria_provided,_single_submitter;CLNSIG=Uncertain_significance;CLNVC=single_nucleotide_variant;CLNVCSO=SO:0001483;GENEINFO=PTPRC:5788;MC=SO:0001583|missense_variant,SO:0001627|intron_variant;ORIGIN=1;RS=753127621;Pangolin=ENSG00000081237.20|-1:0.0|-36:-0.0
chr1	198699660	648129	C	G	.	.	ALLELEID=627207;CLNDN=Severe_combined_immunodeficiency,_autosomal_recessive,_T_cell-negative,_B_cell-positive,_NK_cell-positive;CLNDISDB=MONDO:MONDO:0012163,MedGen:C1837028,OMIM:608971;CLNHGVS=NC_000001.11:g.198699660C>G;CLNREVSTAT=criteria_provided,_single_submitter;CLNSIG=Uncertain_significance;CLNVC=single_nucleotide_variant;CLNVCSO=SO:0001483;GENEINFO=PTPRC:5788;MC=SO:0001583|missense_variant,SO:0001627|intron_variant;ORIGIN=1;RS=1571847562;Pangolin=ENSG00000081237.20|-1:0.0|44:-0.01
chr1	198699686	636483	G	C	.	.	AF_EXAC=9e-05;AF_TGP=0.0002;ALLELEID=624170;CLNDN=Severe_combined_immunodeficiency,_autosomal_recessive,_T_cell-negative,_B_cell-positive,_NK_cell-positive|not_provided;CLNDISDB=MONDO:MONDO:0012163,MedGen:C1837028,OMIM:608971|MedGen:CN517202;CLNHGVS=NC_000001.11:g.198699686G>C;CLNREVSTAT=criteria_provided,_multiple_submitters,_no_conflicts;CLNSIG=Uncertain_significance;CLNVC=single_nucleotide_variant;CLNVCSO=SO:0001483;GENEINFO=PTPRC:5788;MC=SO:0001583|missense_variant,SO:0001627|intron_variant;ORIGIN=1;RS=200531350;Pangolin=ENSG00000081237.20|18:0.01|0:-0.0
chr1	198702393	953442	C	T	.	.	ALLELEID=941633;CLNDN=Severe_combined_immunodeficiency,_autosomal_recessive,_T_cell-negative,_B_cell-positive,_NK_cell-positive;CLNDISDB=MONDO:MONDO:0012163,MedGen:C1837028,OMIM:608971;CLNHGVS=NC_000001.11:g.198702393C>T;CLNREVSTAT=criteria_provided,_single_submitter;CLNSIG=Uncertain_significance;CLNVC=single_nucleotide_variant;CLNVCSO=SO:0001483;GENEINFO=PTPRC:5788;MC=SO:0001583|missense_variant,SO:0001627|intron_variant;ORIGIN=1;Pangolin=ENSG00000081237.20|-43:0.0|-6:-0.12
chr1	198702447	859774	C	T	.	.	ALLELEID=823145;CLNDN=Severe_combined_immunodeficiency,_autosomal_recessive,_T_cell-negative,_B_cell-positive,_NK_cell-positive;CLNDISDB=MONDO:MONDO:0012163,MedGen:C1837028,OMIM:608971;CLNHGVS=NC_000001.11:g.198702447C>T;CLNREVSTAT=criteria_provided,_single_submitter;CLNSIG=Uncertain_significance;CLNVC=single_nucleotide_variant;CLNVCSO=SO:0001483;GENEINFO=PTPRC:5788;MC=SO:0001583|missense_variant,SO:0001627|intron_variant;ORIGIN=1;Pangolin=ENSG00000081237.20|28:0.0|-18:-0.0
chr1	198702468	1017396	A	G	.	.	ALLELEID=1002386;CLNDN=Severe_combined_immunodeficiency,_autosomal_recessive,_T_cell-negative,_B_cell-positive,_NK_cell-positive;CLNDISDB=MONDO:MONDO:0012163,MedGen:C1837028,OMIM:608971;CLNHGVS=NC_000001.11:g.198702468A>G;CLNREVSTAT=criteria_provided,_single_submitter;CLNSIG=Uncertain_significance;CLNVC=single_nucleotide_variant;CLNVCSO=SO:0001483;GENEINFO=PTPRC:5788;MC=SO:0001583|missense_variant,SO:0001627|intron_variant;ORIGIN=1;Pangolin=ENSG00000081237.20|-39:0.0|21:-0.0
chr1	198702470	841596	C	T	.	.	ALLELEID=823146;CLNDN=Severe_combined_immunodeficiency,_autosomal_recessive,_T_cell-negative,_B_cell-positive,_NK_cell-positive;CLNDISDB=MONDO:MONDO:0012163,MedGen:C1837028,OMIM:608971;CLNHGVS=NC_000001.11:g.198702470C>T;CLNREVSTAT=criteria_provided,_single_submitter;CLNSIG=Uncertain_significance;CLNVC=single_nucleotide_variant;CLNVCSO=SO:0001483;GENEINFO=PTPRC:5788;MC=SO:0001583|missense_variant,SO:0001627|intron_variant;ORIGIN=1;Pangolin=ENSG00000081237.20|-41:0.0|-41:-0.0
chr1	198702482	569362	G	A	.	.	ALLELEID=556724;CLNDN=Severe_combined_immunodeficiency,_autosomal_recessive,_T_cell-negative,_B_cell-positive,_NK_cell-positive;CLNDISDB=MONDO:MONDO:0012163,MedGen:C1837028,OMIM:608971;CLNHGVS=NC_000001.11:g.198702482G>A;CLNREVSTAT=criteria_provided,_single_submitter;CLNSIG=Uncertain_significance;CLNVC=single_nucleotide_variant;CLNVCSO=SO:0001483;GENEINFO=PTPRC:5788;MC=SO:0001583|missense_variant,SO:0001627|intron_variant;ORIGIN=1;RS=1558008164;Pangolin=ENSG00000081237.20|2:0.0|48:-0.05
chr1	198702492	1042287	C	A	.	.	ALLELEID=1022837;CLNDN=Severe_combined_immunodeficiency,_autosomal_recessive,_T_cell-negative,_B_cell-positive,_NK_cell-positive;CLNDISDB=MONDO:MONDO:0012163,MedGen:C1837028,OMIM:608971;CLNHGVS=NC_000001.11:g.198702492C>A;CLNREVSTAT=criteria_provided,_single_submitter;CLNSIG=Uncertain_significance;CLNVC=single_nucleotide_variant;CLNVCSO=SO:0001483;GENEINFO=PTPRC:5788;MC=SO:0001583|missense_variant,SO:0001627|intron_variant;ORIGIN=1;Pangolin=ENSG00000081237.20|38:0.12|-3:-0.0
chr1	198702494	645320	C	T	.	.	ALLELEID=627208;CLNDN=Severe_combined_immunodeficiency,_autosomal_recessive,_T_cell-negative,_B_cell-positive,_NK_cell-positive;CLNDISDB=MONDO:MONDO:0012163,MedGen:C1837028,OMIM:608971;CLNHGVS=NC_000001.11:g.198702494C>T;CLNREVSTAT=criteria_provided,_single_submitter;CLNSIG=Uncertain_significance;CLNVC=single_nucleotide_variant;CLNVCSO=SO:0001483;GENEINFO=PTPRC:5788;MC=SO:0001583|missense_variant,SO:0001627|intron_variant;ORIGIN=1;RS=561155698;Pangolin=ENSG00000081237.20|-5:0.0|36:-0.1
chr1	198702495	936412	G	A	.	.	ALLELEID=930211;CLNDN=Severe_combined_immunodeficiency,_autosomal_recessive,_T_cell-negative,_B_cell-positive,_NK_cell-positive;CLNDISDB=MONDO:MONDO:0012163,MedGen:C1837028,OMIM:608971;CLNHGVS=NC_000001.11:g.198702495G>A;CLNREVSTAT=criteria_provided,_single_submitter;CLNSIG=Uncertain_significance;CLNVC=single_nucleotide_variant;CLNVCSO=SO:0001483;GENEINFO=PTPRC:5788;MC=SO:0001583|missense_variant,SO:0001627|intron_variant;ORIGIN=1;Pangolin=ENSG00000081237.20|-6:0.0|35:-0.15
chr1	198702513	516554	T	A	.	.	AF_EXAC=0.00128;AF_TGP=0.0014;ALLELEID=498154;CLNDN=Severe_combined_immunodeficiency,_autosomal_recessive,_T_cell-negative,_B_cell-positive,_NK_cell-positive|not_specified|not_provided;CLNDISDB=MONDO:MONDO:0012163,MedGen:C1837028,OMIM:608971|MedGen:CN169374|MedGen:CN517202;CLNHGVS=NC_000001.11:g.198702513T>A;CLNREVSTAT=criteria_provided,_conflicting_interpretations;CLNSIG=Conflicting_interpretations_of_pathogenicity;CLNSIGCONF=Benign(1),Likely_benign(1),Uncertain_significance(1);CLNVC=single_nucleotide_variant;CLNVCSO=SO:0001483;CLNVI=ARUP_Laboratories,_Molecular_Genetics_and_Genomics,ARUP_Laboratories:176950;GENEINFO=PTPRC:5788;MC=SO:0001583|missense_variant,SO:0001627|intron_variant;ORIGIN=1;RS=201715157;Pangolin=ENSG00000081237.20|12:0.0|17:-0.01
chr1	198702519	1063375	C	T	.	.	ALLELEID=1039692;CLNDN=Severe_combined_immunodeficiency,_autosomal_recessive,_T_cell-negative,_B_cell-positive,_NK_cell-positive;CLNDISDB=MONDO:MONDO:0012163,MedGen:C1837028,OMIM:608971;CLNHGVS=NC_000001.11:g.198702519C>T;CLNREVSTAT=criteria_provided,_single_submitter;CLNSIG=Uncertain_significance;CLNVC=single_nucleotide_variant;CLNVCSO=SO:0001483;GENEINFO=PTPRC:5788;MC=SO:0001583|missense_variant,SO:0001627|intron_variant;ORIGIN=1;Pangolin=ENSG00000081237.20|-2:0.0|11:-0.19
chr1	198703378	533080	A	G	.	.	AF_ESP=8e-05;AF_EXAC=2e-05;ALLELEID=515418;CLNDN=Severe_combined_immunodeficiency,_autosomal_recessive,_T_cell-negative,_B_cell-positive,_NK_cell-positive;CLNDISDB=MONDO:MONDO:0012163,MedGen:C1837028,OMIM:608971;CLNHGVS=NC_000001.11:g.198703378A>G;CLNREVSTAT=criteria_provided,_single_submitter;CLNSIG=Uncertain_significance;CLNVC=single_nucleotide_variant;CLNVCSO=SO:0001483;GENEINFO=PTPRC:5788;MC=SO:0001627|intron_variant;ORIGIN=1;RS=61757807;Pangolin=ENSG00000081237.20|-6:0.06|40:-0.0
chr1	198704469	653345	C	T	.	.	ALLELEID=650705;CLNDN=Severe_combined_immunodeficiency,_autosomal_recessive,_T_cell-negative,_B_cell-positive,_NK_cell-positive;CLNDISDB=MONDO:MONDO:0012163,MedGen:C1837028,OMIM:608971;CLNHGVS=NC_000001.11:g.198704469C>T;CLNREVSTAT=criteria_provided,_single_submitter;CLNSIG=Uncertain_significance;CLNVC=single_nucleotide_variant;CLNVCSO=SO:0001483;GENEINFO=PTPRC:5788;MC=SO:0001627|intron_variant;ORIGIN=1;RS=1402688012;Pangolin=ENSG00000081237.20|3:0.0|29:-0.08
chr1	198704480	960200	C	A	.	.	ALLELEID=941634;CLNDN=Severe_combined_immunodeficiency,_autosomal_recessive,_T_cell-negative,_B_cell-positive,_NK_cell-positive;CLNDISDB=MONDO:MONDO:0012163,MedGen:C1837028,OMIM:608971;CLNHGVS=NC_000001.11:g.198704480C>A;CLNREVSTAT=criteria_provided,_single_submitter;CLNSIG=Uncertain_significance;CLNVC=single_nucleotide_variant;CLNVCSO=SO:0001483;GENEINFO=PTPRC:5788;MC=SO:0001583|missense_variant;ORIGIN=1;Pangolin=ENSG00000081237.20|-8:0.01|18:-0.01
chr1	198706740	440225	A	G	.	.	ALLELEID=433882;CLNDN=not_specified;CLNDISDB=MedGen:CN169374;CLNHGVS=NC_000001.11:g.198706740A>G;CLNREVSTAT=criteria_provided,_single_submitter;CLNSIG=Uncertain_significance;CLNVC=single_nucleotide_variant;CLNVCSO=SO:0001483;GENEINFO=PTPRC:5788;MC=SO:0001583|missense_variant;ORIGIN=1;RS=1553239146;Pangolin=ENSG00000081237.20|-6:0.01|-6:-0.0
chr1	198706748	577072	A	G	.	.	AF_EXAC=1e-05;AF_TGP=0.0002;ALLELEID=558270;CLNDN=Severe_combined_immunodeficiency,_autosomal_recessive,_T_cell-negative,_B_cell-positive,_NK_cell-positive;CLNDISDB=MONDO:MONDO:0012163,MedGen:C1837028,OMIM:608971;CLNHGVS=NC_000001.11:g.198706748A>G;CLNREVSTAT=criteria_provided,_single_submitter;CLNSIG=Uncertain_significance;CLNVC=single_nucleotide_variant;CLNVCSO=SO:0001483;GENEINFO=PTPRC:5788;MC=SO:0001583|missense_variant;ORIGIN=1;RS=535416574;Pangolin=ENSG00000081237.20|-14:0.02|49:-0.0
chr1	198706760	646036	G	C	.	.	ALLELEID=627209;CLNDN=Severe_combined_immunodeficiency,_autosomal_recessive,_T_cell-negative,_B_cell-positive,_NK_cell-positive;CLNDISDB=MONDO:MONDO:0012163,MedGen:C1837028,OMIM:608971;CLNHGVS=NC_000001.11:g.198706760G>C;CLNREVSTAT=criteria_provided,_single_submitter;CLNSIG=Uncertain_significance;CLNVC=single_nucleotide_variant;CLNVCSO=SO:0001483;GENEINFO=PTPRC:5788;MC=SO:0001583|missense_variant;ORIGIN=1;RS=1571855329;Pangolin=ENSG00000081237.20|37:0.01|-26:-0.04
chr1	198706816	533067	G	C	.	.	AF_EXAC=1e-05;ALLELEID=515422;CLNDN=Severe_combined_immunodeficiency,_autosomal_recessive,_T_cell-negative,_B_cell-positive,_NK_cell-positive;CLNDISDB=MONDO:MONDO:0012163,MedGen:C1837028,OMIM:608971;CLNHGVS=NC_000001.11:g.198706816G>C;CLNREVSTAT=criteria_provided,_single_submitter;CLNSIG=Uncertain_significance;CLNVC=single_nucleotide_variant;CLNVCSO=SO:0001483;GENEINFO=PTPRC:5788;MC=SO:0001583|missense_variant;ORIGIN=1;RS=780129489;Pangolin=ENSG00000081237.20|40:0.0|39:-0.01
chr1	198706830	379207	G	T	.	.	AF_ESP=0.00154;AF_EXAC=0.00107;AF_TGP=0.0002;ALLELEID=364749;CLNDN=Severe_combined_immunodeficiency,_autosomal_recessive,_T_cell-negative,_B_cell-positive,_NK_cell-positive|not_provided;CLNDISDB=MONDO:MONDO:0012163,MedGen:C1837028,OMIM:608971|MedGen:CN517202;CLNHGVS=NC_000001.11:g.198706830G>T;CLNREVSTAT=criteria_provided,_conflicting_interpretations;CLNSIG=Conflicting_interpretations_of_pathogenicity;CLNSIGCONF=Likely_benign(1),Uncertain_significance(2);CLNVC=single_nucleotide_variant;CLNVCSO=SO:0001483;GENEINFO=PTPRC:5788;MC=SO:0001583|missense_variant;ORIGIN=1;RS=142941257;Pangolin=ENSG00000081237.20|-2:0.0|25:-0.03
chr1	198706869	1000826	C	T	.	.	ALLELEID=987103;CLNDN=Severe_combined_immunodeficiency,_autosomal_recessive,_T_cell-negative,_B_cell-positive,_NK_cell-positive;CLNDISDB=MONDO:MONDO:0012163,MedGen:C1837028,OMIM:608971;CLNHGVS=NC_000001.11:g.198706869C>T;CLNREVSTAT=criteria_provided,_single_submitter;CLNSIG=Uncertain_significance;CLNVC=single_nucleotide_variant;CLNVCSO=SO:0001483;GENEINFO=PTPRC:5788;MC=SO:0001583|missense_variant;ORIGIN=1;Pangolin=ENSG00000081237.20|-14:0.03|-13:-0.0
chr1	198706883	657984	G	A	.	.	ALLELEID=627210;CLNDN=Severe_combined_immunodeficiency,_autosomal_recessive,_T_cell-negative,_B_cell-positive,_NK_cell-positive;CLNDISDB=MONDO:MONDO:0012163,MedGen:C1837028,OMIM:608971;CLNHGVS=NC_000001.11:g.198706883G>A;CLNREVSTAT=criteria_provided,_single_submitter;CLNSIG=Uncertain_significance;CLNVC=single_nucleotide_variant;CLNVCSO=SO:0001483;GENEINFO=PTPRC:5788;MC=SO:0001583|missense_variant;ORIGIN=1;RS=1189209220;Pangolin=ENSG00000081237.20|-28:0.01|-28:-0.0
chr1	198706895	567782	A	G	.	.	ALLELEID=556726;CLNDN=Severe_combined_immunodeficiency,_autosomal_recessive,_T_cell-negative,_B_cell-positive,_NK_cell-positive;CLNDISDB=MONDO:MONDO:0012163,MedGen:C1837028,OMIM:608971;CLNHGVS=NC_000001.11:g.198706895A>G;CLNREVSTAT=criteria_provided,_single_submitter;CLNSIG=Uncertain_significance;CLNVC=single_nucleotide_variant;CLNVCSO=SO:0001483;GENEINFO=PTPRC:5788;MC=SO:0001583|missense_variant;ORIGIN=1;RS=1240486262;Pangolin=ENSG00000081237.20|-1:0.0|-40:-0.01
chr1	198706904	941746	A	G	.	.	ALLELEID=930212;CLNDN=Severe_combined_immunodeficiency,_autosomal_recessive,_T_cell-negative,_B_cell-positive,_NK_cell-positive;CLNDISDB=MONDO:MONDO:0012163,MedGen:C1837028,OMIM:608971;CLNHGVS=NC_000001.11:g.198706904A>G;CLNREVSTAT=criteria_provided,_single_submitter;CLNSIG=Uncertain_significance;CLNVC=single_nucleotide_variant;CLNVCSO=SO:0001483;GENEINFO=PTPRC:5788;MC=SO:0001583|missense_variant;ORIGIN=1;Pangolin=ENSG00000081237.20|48:0.03|-49:-0.03
chr1	198708148	533061	A	G	.	.	ALLELEID=515438;CLNDN=Severe_combined_immunodeficiency,_autosomal_recessive,_T_cell-negative,_B_cell-positive,_NK_cell-positive;CLNDISDB=MONDO:MONDO:0012163,MedGen:C1837028,OMIM:608971;CLNHGVS=NC_000001.11:g.198708148A>G;CLNREVSTAT=criteria_provided,_single_submitter;CLNSIG=Uncertain_significance;CLNVC=single_nucleotide_variant;CLNVCSO=SO:0001483;GENEINFO=PTPRC:5788;MC=SO:0001583|missense_variant;ORIGIN=1;RS=1553239425;Pangolin=ENSG00000081237.20|-15:0.1|2:-0.0
chr1	198708154	852764	A	G	.	.	ALLELEID=823147;CLNDN=Severe_combined_immunodeficiency,_autosomal_recessive,_T_cell-negative,_B_cell-positive,_NK_cell-positive;CLNDISDB=MONDO:MONDO:0012163,MedGen:C1837028,OMIM:608971;CLNHGVS=NC_000001.11:g.198708154A>G;CLNREVSTAT=criteria_provided,_single_submitter;CLNSIG=Uncertain_significance;CLNVC=single_nucleotide_variant;CLNVCSO=SO:0001483;GENEINFO=PTPRC:5788;MC=SO:0001583|missense_variant;ORIGIN=1;Pangolin=ENSG00000081237.20|-21:0.05|2:-0.0
chr1	198708193	651344	G	C	.	.	AF_ESP=8e-05;AF_EXAC=1e-05;ALLELEID=627211;CLNDN=Severe_combined_immunodeficiency,_autosomal_recessive,_T_cell-negative,_B_cell-positive,_NK_cell-positive;CLNDISDB=MONDO:MONDO:0012163,MedGen:C1837028,OMIM:608971;CLNHGVS=NC_000001.11:g.198708193G>C;CLNREVSTAT=criteria_provided,_single_submitter;CLNSIG=Uncertain_significance;CLNVC=single_nucleotide_variant;CLNVCSO=SO:0001483;GENEINFO=PTPRC:5788;MC=SO:0001583|missense_variant;ORIGIN=1;RS=368910528;Pangolin=ENSG00000081237.20|-49:0.0|44:-0.0
chr1	198708210	440228	A	G	.	.	AF_ESP=0.00092;AF_EXAC=0.00046;AF_TGP=0.0004;ALLELEID=433885;CLNDN=Severe_combined_immunodeficiency,_autosomal_recessive,_T_cell-negative,_B_cell-positive,_NK_cell-positive|none_provided;CLNDISDB=MONDO:MONDO:0012163,MedGen:C1837028,OMIM:608971|MedGen:CN235283;CLNHGVS=NC_000001.11:g.198708210A>G;CLNREVSTAT=criteria_provided,_multiple_submitters,_no_conflicts;CLNSIG=Uncertain_significance;CLNVC=single_nucleotide_variant;CLNVCSO=SO:0001483;CLNVI=ARUP_Laboratories,_Molecular_Genetics_and_Genomics,ARUP_Laboratories:135106;GENEINFO=PTPRC:5788;MC=SO:0001583|missense_variant;ORIGIN=1;RS=41314039;Pangolin=ENSG00000081237.20|48:0.0|27:-0.0
chr1	198708213	533066	G	A	.	.	AF_EXAC=0.00017;AF_TGP=0.0004;ALLELEID=515442;CLNDN=Severe_combined_immunodeficiency,_autosomal_recessive,_T_cell-negative,_B_cell-positive,_NK_cell-positive;CLNDISDB=MONDO:MONDO:0012163,MedGen:C1837028,OMIM:608971;CLNHGVS=NC_000001.11:g.198708213G>A;CLNREVSTAT=criteria_provided,_multiple_submitters,_no_conflicts;CLNSIG=Uncertain_significance;CLNVC=single_nucleotide_variant;CLNVCSO=SO:0001483;GENEINFO=PTPRC:5788;MC=SO:0001583|missense_variant;ORIGIN=17;RS=2274367;Pangolin=ENSG00000081237.20|24:0.0|48:-0.14
chr1	198708223	568106	C	T	.	.	AF_ESP=0.00077;AF_EXAC=0.00036;ALLELEID=558272;CLNDN=Severe_combined_immunodeficiency,_autosomal_recessive,_T_cell-negative,_B_cell-positive,_NK_cell-positive;CLNDISDB=MONDO:MONDO:0012163,MedGen:C1837028,OMIM:608971;CLNHGVS=NC_000001.11:g.198708223C>T;CLNREVSTAT=criteria_provided,_single_submitter;CLNSIG=Uncertain_significance;CLNVC=single_nucleotide_variant;CLNVCSO=SO:0001483;GENEINFO=PTPRC:5788;MC=SO:0001583|missense_variant;ORIGIN=1;RS=148025707;Pangolin=ENSG00000081237.20|14:0.0|38:-0.04
chr1	198708231	570602	A	G	.	.	ALLELEID=556728;CLNDN=Severe_combined_immunodeficiency,_autosomal_recessive,_T_cell-negative,_B_cell-positive,_NK_cell-positive;CLNDISDB=MONDO:MONDO:0012163,MedGen:C1837028,OMIM:608971;CLNHGVS=NC_000001.11:g.198708231A>G;CLNREVSTAT=criteria_provided,_single_submitter;CLNSIG=Uncertain_significance;CLNVC=single_nucleotide_variant;CLNVCSO=SO:0001483;GENEINFO=PTPRC:5788;MC=SO:0001583|missense_variant;ORIGIN=1;RS=1558012466;Pangolin=ENSG00000081237.20|30:0.08|6:-0.0
chr1	198709715	579996	T	G	.	.	ALLELEID=558274;CLNDN=Severe_combined_immunodeficiency,_autosomal_recessive,_T_cell-negative,_B_cell-positive,_NK_cell-positive;CLNDISDB=MONDO:MONDO:0012163,MedGen:C1837028,OMIM:608971;CLNHGVS=NC_000001.11:g.198709715T>G;CLNREVSTAT=criteria_provided,_single_submitter;CLNSIG=Uncertain_significance;CLNVC=single_nucleotide_variant;CLNVCSO=SO:0001483;GENEINFO=PTPRC:5788;MC=SO:0001583|missense_variant;ORIGIN=1;RS=1558013560;Pangolin=ENSG00000081237.20|-28:0.06|-29:-0.0
chr1	198709728	424433	C	G	.	.	AF_EXAC=1e-05;ALLELEID=405003;CLNDN=not_provided;CLNDISDB=MedGen:CN517202;CLNHGVS=NC_000001.11:g.198709728C>G;CLNREVSTAT=criteria_provided,_single_submitter;CLNSIG=Uncertain_significance;CLNVC=single_nucleotide_variant;CLNVCSO=SO:0001483;GENEINFO=PTPRC:5788;MC=SO:0001583|missense_variant;ORIGIN=1;RS=751785635;Pangolin=ENSG00000081237.20|-41:0.04|0:-0.0
chr1	198709737	1032851	G	A	.	.	ALLELEID=1019260;CLNDN=Severe_combined_immunodeficiency,_autosomal_recessive,_T_cell-negative,_B_cell-positive,_NK_cell-positive;CLNDISDB=MONDO:MONDO:0012163,MedGen:C1837028,OMIM:608971;CLNHGVS=NC_000001.11:g.198709737G>A;CLNREVSTAT=criteria_provided,_multiple_submitters,_no_conflicts;CLNSIG=Uncertain_significance;CLNVC=single_nucleotide_variant;CLNVCSO=SO:0001483;GENEINFO=PTPRC:5788;MC=SO:0001583|missense_variant;ORIGIN=17;Pangolin=ENSG00000081237.20|-10:0.0|-50:-0.18
chr1	198709794	953265	G	A	.	.	ALLELEID=941635;CLNDN=Severe_combined_immunodeficiency,_autosomal_recessive,_T_cell-negative,_B_cell-positive,_NK_cell-positive;CLNDISDB=MONDO:MONDO:0012163,MedGen:C1837028,OMIM:608971;CLNHGVS=NC_000001.11:g.198709794G>A;CLNREVSTAT=criteria_provided,_single_submitter;CLNSIG=Uncertain_significance;CLNVC=single_nucleotide_variant;CLNVCSO=SO:0001483;GENEINFO=PTPRC:5788;MC=SO:0001583|missense_variant;ORIGIN=1;Pangolin=ENSG00000081237.20|-11:0.0|30:-0.11
chr1	198712962	941129	A	G	.	.	ALLELEID=930213;CLNDN=Severe_combined_immunodeficiency,_autosomal_recessive,_T_cell-negative,_B_cell-positive,_NK_cell-positive;CLNDISDB=MONDO:MONDO:0012163,MedGen:C1837028,OMIM:608971;CLNHGVS=NC_000001.11:g.198712962A>G;CLNREVSTAT=criteria_provided,_single_submitter;CLNSIG=Uncertain_significance;CLNVC=single_nucleotide_variant;CLNVCSO=SO:0001483;GENEINFO=PTPRC:5788;MC=SO:0001583|missense_variant;ORIGIN=1;Pangolin=ENSG00000081237.20|-3:0.0|-9:-0.05
chr1	198712970	662080	A	T	.	.	ALLELEID=627212;CLNDN=Severe_combined_immunodeficiency,_autosomal_recessive,_T_cell-negative,_B_cell-positive,_NK_cell-positive;CLNDISDB=MONDO:MONDO:0012163,MedGen:C1837028,OMIM:608971;CLNHGVS=NC_000001.11:g.198712970A>T;CLNREVSTAT=criteria_provided,_single_submitter;CLNSIG=Uncertain_significance;CLNVC=single_nucleotide_variant;CLNVCSO=SO:0001483;GENEINFO=PTPRC:5788;MC=SO:0001583|missense_variant;ORIGIN=1;RS=775095087;Pangolin=ENSG00000081237.20|14:0.0|-17:-0.01
chr1	198716687	464439	G	A	.	.	AF_ESP=0.00069;AF_EXAC=0.00093;ALLELEID=447365;CLNDN=Severe_combined_immunodeficiency,_autosomal_recessive,_T_cell-negative,_B_cell-positive,_NK_cell-positive|none_provided;CLNDISDB=MONDO:MONDO:0012163,MedGen:C1837028,OMIM:608971|MedGen:CN235283;CLNHGVS=NC_000001.11:g.198716687G>A;CLNREVSTAT=criteria_provided,_multiple_submitters,_no_conflicts;CLNSIG=Uncertain_significance;CLNVC=single_nucleotide_variant;CLNVCSO=SO:0001483;CLNVI=ARUP_Laboratories,_Molecular_Genetics_and_Genomics,ARUP_Laboratories:195547;GENEINFO=PTPRC:5788;MC=SO:0001583|missense_variant;ORIGIN=1;RS=140403368;Pangolin=ENSG00000081237.20|23:0.0|-5:-0.03
chr1	198716711	581540	C	A	.	.	ALLELEID=556730;CLNDN=Severe_combined_immunodeficiency,_autosomal_recessive,_T_cell-negative,_B_cell-positive,_NK_cell-positive;CLNDISDB=MONDO:MONDO:0012163,MedGen:C1837028,OMIM:608971;CLNHGVS=NC_000001.11:g.198716711C>A;CLNREVSTAT=criteria_provided,_single_submitter;CLNSIG=Uncertain_significance;CLNVC=single_nucleotide_variant;CLNVCSO=SO:0001483;GENEINFO=PTPRC:5788;MC=SO:0001583|missense_variant;ORIGIN=1;RS=375608198;Pangolin=ENSG00000081237.20|-23:0.0|-29:-0.02
chr1	198716747	573603	A	T	.	.	ALLELEID=556732;CLNDN=Severe_combined_immunodeficiency,_autosomal_recessive,_T_cell-negative,_B_cell-positive,_NK_cell-positive;CLNDISDB=MONDO:MONDO:0012163,MedGen:C1837028,OMIM:608971;CLNHGVS=NC_000001.11:g.198716747A>T;CLNREVSTAT=criteria_provided,_single_submitter;CLNSIG=Uncertain_significance;CLNVC=single_nucleotide_variant;CLNVCSO=SO:0001483;GENEINFO=PTPRC:5788;MC=SO:0001583|missense_variant;ORIGIN=1;RS=1297093496;Pangolin=ENSG00000081237.20|22:0.0|43:-0.0
chr1	198716781	649587	T	C	.	.	ALLELEID=627213;CLNDN=Severe_combined_immunodeficiency,_autosomal_recessive,_T_cell-negative,_B_cell-positive,_NK_cell-positive;CLNDISDB=MONDO:MONDO:0012163,MedGen:C1837028,OMIM:608971;CLNHGVS=NC_000001.11:g.198716781T>C;CLNREVSTAT=criteria_provided,_single_submitter;CLNSIG=Uncertain_significance;CLNVC=single_nucleotide_variant;CLNVCSO=SO:0001483;GENEINFO=PTPRC:5788;MC=SO:0001583|missense_variant;ORIGIN=1;RS=899389630;Pangolin=ENSG00000081237.20|9:0.0|-39:-0.0
chr1	198716831	575499	A	G	.	.	AF_ESP=0.00085;AF_EXAC=0.00073;AF_TGP=0.0006;ALLELEID=556734;CLNDN=Severe_combined_immunodeficiency,_autosomal_recessive,_T_cell-negative,_B_cell-positive,_NK_cell-positive;CLNDISDB=MONDO:MONDO:0012163,MedGen:C1837028,OMIM:608971;CLNHGVS=NC_000001.11:g.198716831A>G;CLNREVSTAT=criteria_provided,_single_submitter;CLNSIG=Uncertain_significance;CLNVC=single_nucleotide_variant;CLNVCSO=SO:0001483;GENEINFO=PTPRC:5788;MC=SO:0001583|missense_variant;ORIGIN=1;RS=61749266;Pangolin=ENSG00000081237.20|9:0.03|9:-0.0
chr1	198716848	661802	A	G	.	.	AF_EXAC=1e-05;ALLELEID=650708;CLNDN=Severe_combined_immunodeficiency,_autosomal_recessive,_T_cell-negative,_B_cell-positive,_NK_cell-positive;CLNDISDB=MONDO:MONDO:0012163,MedGen:C1837028,OMIM:608971;CLNHGVS=NC_000001.11:g.198716848A>G;CLNREVSTAT=criteria_provided,_single_submitter;CLNSIG=Uncertain_significance;CLNVC=single_nucleotide_variant;CLNVCSO=SO:0001483;GENEINFO=PTPRC:5788;MC=SO:0001627|intron_variant;ORIGIN=1;RS=754391361;Pangolin=ENSG00000081237.20|-1:0.0|-8:-0.01
chr1	198718099	464440	A	G	.	.	ALLELEID=447593;CLNDN=Severe_combined_immunodeficiency,_autosomal_recessive,_T_cell-negative,_B_cell-positive,_NK_cell-positive;CLNDISDB=MONDO:MONDO:0012163,MedGen:C1837028,OMIM:608971;CLNHGVS=NC_000001.11:g.198718099A>G;CLNREVSTAT=criteria_provided,_single_submitter;CLNSIG=Uncertain_significance;CLNVC=single_nucleotide_variant;CLNVCSO=SO:0001483;GENEINFO=PTPRC:5788;MC=SO:0001583|missense_variant;ORIGIN=1;RS=1432775291;Pangolin=ENSG00000081237.20|1:0.04|-5:-0.01
chr1	198718100	1061906	G	A	.	.	ALLELEID=1039693;CLNDN=Severe_combined_immunodeficiency,_autosomal_recessive,_T_cell-negative,_B_cell-positive,_NK_cell-positive;CLNDISDB=MONDO:MONDO:0012163,MedGen:C1837028,OMIM:608971;CLNHGVS=NC_000001.11:g.198718100G>A;CLNREVSTAT=criteria_provided,_single_submitter;CLNSIG=Uncertain_significance;CLNVC=single_nucleotide_variant;CLNVCSO=SO:0001483;GENEINFO=PTPRC:5788;MC=SO:0001583|missense_variant;ORIGIN=1;Pangolin=ENSG00000081237.20|-6:0.02|1:-0.0
chr1	198718101	642153	C	G	.	.	AF_EXAC=2e-05;ALLELEID=627214;CLNDN=Severe_combined_immunodeficiency,_autosomal_recessive,_T_cell-negative,_B_cell-positive,_NK_cell-positive;CLNDISDB=MONDO:MONDO:0012163,MedGen:C1837028,OMIM:608971;CLNHGVS=NC_000001.11:g.198718101C>G;CLNREVSTAT=criteria_provided,_single_submitter;CLNSIG=Uncertain_significance;CLNVC=single_nucleotide_variant;CLNVCSO=SO:0001483;GENEINFO=PTPRC:5788;MC=SO:0001583|missense_variant;ORIGIN=1;RS=200407298;Pangolin=ENSG00000081237.20|4:0.0|-7:-0.02
chr1	198718105	834963	G	T	.	.	ALLELEID=823148;CLNDN=Severe_combined_immunodeficiency,_autosomal_recessive,_T_cell-negative,_B_cell-positive,_NK_cell-positive;CLNDISDB=MONDO:MONDO:0012163,MedGen:C1837028,OMIM:608971;CLNHGVS=NC_000001.11:g.198718105G>T;CLNREVSTAT=criteria_provided,_single_submitter;CLNSIG=Uncertain_significance;CLNVC=single_nucleotide_variant;CLNVCSO=SO:0001483;GENEINFO=PTPRC:5788;MC=SO:0001583|missense_variant;ORIGIN=1;Pangolin=ENSG00000081237.20|-11:0.01|-11:-0.01
chr1	198718114	533059	A	C	.	.	ALLELEID=515447;CLNDN=Severe_combined_immunodeficiency,_autosomal_recessive,_T_cell-negative,_B_cell-positive,_NK_cell-positive;CLNDISDB=MONDO:MONDO:0012163,MedGen:C1837028,OMIM:608971;CLNHGVS=NC_000001.11:g.198718114A>C;CLNREVSTAT=criteria_provided,_single_submitter;CLNSIG=Uncertain_significance;CLNVC=single_nucleotide_variant;CLNVCSO=SO:0001483;GENEINFO=PTPRC:5788;MC=SO:0001583|missense_variant;ORIGIN=1;RS=910573647;Pangolin=ENSG00000081237.20|-20:0.02|-20:-0.0
chr1	198718120	949955	G	A	.	.	ALLELEID=921784;CLNDN=Severe_combined_immunodeficiency,_autosomal_recessive,_T_cell-negative,_B_cell-positive,_NK_cell-positive;CLNDISDB=MONDO:MONDO:0012163,MedGen:C1837028,OMIM:608971;CLNHGVS=NC_000001.11:g.198718120G>A;CLNREVSTAT=criteria_provided,_single_submitter;CLNSIG=Uncertain_significance;CLNVC=single_nucleotide_variant;CLNVCSO=SO:0001483;GENEINFO=PTPRC:5788;MC=SO:0001583|missense_variant;ORIGIN=1;Pangolin=ENSG00000081237.20|-26:0.01|-26:-0.01
chr1	198718137	953561	T	A	.	.	ALLELEID=941636;CLNDN=Severe_combined_immunodeficiency,_autosomal_recessive,_T_cell-negative,_B_cell-positive,_NK_cell-positive;CLNDISDB=MONDO:MONDO:0012163,MedGen:C1837028,OMIM:608971;CLNHGVS=NC_000001.11:g.198718137T>A;CLNREVSTAT=criteria_provided,_single_submitter;CLNSIG=Uncertain_significance;CLNVC=single_nucleotide_variant;CLNVCSO=SO:0001483;GENEINFO=PTPRC:5788;MC=SO:0001583|missense_variant;ORIGIN=1;Pangolin=ENSG00000081237.20|-43:0.02|-43:-0.0
chr1	198718150	852734	G	A	.	.	ALLELEID=823149;CLNDN=Severe_combined_immunodeficiency,_autosomal_recessive,_T_cell-negative,_B_cell-positive,_NK_cell-positive;CLNDISDB=MONDO:MONDO:0012163,MedGen:C1837028,OMIM:608971;CLNHGVS=NC_000001.11:g.198718150G>A;CLNREVSTAT=criteria_provided,_single_submitter;CLNSIG=Uncertain_significance;CLNVC=single_nucleotide_variant;CLNVCSO=SO:0001483;GENEINFO=PTPRC:5788;MC=SO:0001583|missense_variant;ORIGIN=1;Pangolin=ENSG00000081237.20|-9:0.0|11:-0.0
chr1	198718174	953813	C	T	.	.	ALLELEID=941637;CLNDN=Severe_combined_immunodeficiency,_autosomal_recessive,_T_cell-negative,_B_cell-positive,_NK_cell-positive;CLNDISDB=MONDO:MONDO:0012163,MedGen:C1837028,OMIM:608971;CLNHGVS=NC_000001.11:g.198718174C>T;CLNREVSTAT=criteria_provided,_single_submitter;CLNSIG=Uncertain_significance;CLNVC=single_nucleotide_variant;CLNVCSO=SO:0001483;GENEINFO=PTPRC:5788;MC=SO:0001583|missense_variant;ORIGIN=1;Pangolin=ENSG00000081237.20|-2:0.0|-13:-0.0
chr1	198718199	578435	A	G	.	.	ALLELEID=558276;CLNDN=Severe_combined_immunodeficiency,_autosomal_recessive,_T_cell-negative,_B_cell-positive,_NK_cell-positive;CLNDISDB=MONDO:MONDO:0012163,MedGen:C1837028,OMIM:608971;CLNHGVS=NC_000001.11:g.198718199A>G;CLNREVSTAT=criteria_provided,_single_submitter;CLNSIG=Uncertain_significance;CLNVC=single_nucleotide_variant;CLNVCSO=SO:0001483;GENEINFO=PTPRC:5788;MC=SO:0001583|missense_variant;ORIGIN=1;RS=1203819767;Pangolin=ENSG00000081237.20|-38:0.0|-1:-0.0
chr1	198718211	506974	A	T	.	.	AF_ESP=0.00308;AF_EXAC=0.0008;AF_TGP=0.003;ALLELEID=498158;CLNDN=Severe_combined_immunodeficiency,_autosomal_recessive,_T_cell-negative,_B_cell-positive,_NK_cell-positive|not_specified|not_provided;CLNDISDB=MONDO:MONDO:0012163,MedGen:C1837028,OMIM:608971|MedGen:CN169374|MedGen:CN517202;CLNHGVS=NC_000001.11:g.198718211A>T;CLNREVSTAT=criteria_provided,_conflicting_interpretations;CLNSIG=Conflicting_interpretations_of_pathogenicity;CLNSIGCONF=Likely_benign(2),Uncertain_significance(2);CLNVC=single_nucleotide_variant;CLNVCSO=SO:0001483;CLNVI=ARUP_Laboratories,_Molecular_Genetics_and_Genomics,ARUP_Laboratories:172062;GENEINFO=PTPRC:5788;MC=SO:0001583|missense_variant;ORIGIN=1;RS=116464756;Pangolin=ENSG00000081237.20|-3:0.0|-50:-0.0
chr1	198718220	944768	A	C	.	.	ALLELEID=921785;CLNDN=Severe_combined_immunodeficiency,_autosomal_recessive,_T_cell-negative,_B_cell-positive,_NK_cell-positive;CLNDISDB=MONDO:MONDO:0012163,MedGen:C1837028,OMIM:608971;CLNHGVS=NC_000001.11:g.198718220A>C;CLNREVSTAT=criteria_provided,_single_submitter;CLNSIG=Uncertain_significance;CLNVC=single_nucleotide_variant;CLNVCSO=SO:0001483;GENEINFO=PTPRC:5788;MC=SO:0001583|missense_variant;ORIGIN=1;Pangolin=ENSG00000081237.20|7:0.0|7:-0.0
chr1	198718234	649524	A	C	.	.	AF_EXAC=1e-05;ALLELEID=627215;CLNDN=Severe_combined_immunodeficiency,_autosomal_recessive,_T_cell-negative,_B_cell-positive,_NK_cell-positive;CLNDISDB=MONDO:MONDO:0012163,MedGen:C1837028,OMIM:608971;CLNHGVS=NC_000001.11:g.198718234A>C;CLNREVSTAT=criteria_provided,_single_submitter;CLNSIG=Uncertain_significance;CLNVC=single_nucleotide_variant;CLNVCSO=SO:0001483;GENEINFO=PTPRC:5788;MC=SO:0001583|missense_variant;ORIGIN=1;RS=757782403;Pangolin=ENSG00000081237.20|-1:0.0|-7:-0.0
chr1	198718241	1006019	C	T	.	.	ALLELEID=987104;CLNDN=Severe_combined_immunodeficiency,_autosomal_recessive,_T_cell-negative,_B_cell-positive,_NK_cell-positive;CLNDISDB=MONDO:MONDO:0012163,MedGen:C1837028,OMIM:608971;CLNHGVS=NC_000001.11:g.198718241C>T;CLNREVSTAT=criteria_provided,_single_submitter;CLNSIG=Uncertain_significance;CLNVC=single_nucleotide_variant;CLNVCSO=SO:0001483;GENEINFO=PTPRC:5788;MC=SO:0001583|missense_variant;ORIGIN=1;Pangolin=ENSG00000081237.20|-14:0.0|-8:-0.0
chr1	198718255	1016502	G	A	.	.	ALLELEID=1002387;CLNDN=Severe_combined_immunodeficiency,_autosomal_recessive,_T_cell-negative,_B_cell-positive,_NK_cell-positive;CLNDISDB=MONDO:MONDO:0012163,MedGen:C1837028,OMIM:608971;CLNHGVS=NC_000001.11:g.198718255G>A;CLNREVSTAT=criteria_provided,_single_submitter;CLNSIG=Uncertain_significance;CLNVC=single_nucleotide_variant;CLNVCSO=SO:0001483;GENEINFO=PTPRC:5788;MC=SO:0001583|missense_variant;ORIGIN=1;Pangolin=ENSG00000081237.20|-28:0.0|47:-0.02
chr1	198718271	851164	A	T	.	.	ALLELEID=823150;CLNDN=Severe_combined_immunodeficiency,_autosomal_recessive,_T_cell-negative,_B_cell-positive,_NK_cell-positive;CLNDISDB=MONDO:MONDO:0012163,MedGen:C1837028,OMIM:608971;CLNHGVS=NC_000001.11:g.198718271A>T;CLNREVSTAT=criteria_provided,_single_submitter;CLNSIG=Uncertain_significance;CLNVC=single_nucleotide_variant;CLNVCSO=SO:0001483;GENEINFO=PTPRC:5788;MC=SO:0001583|missense_variant;ORIGIN=1;Pangolin=ENSG00000081237.20|-44:0.0|31:-0.02
chr1	198718285	646658	A	G	.	.	AF_ESP=8e-05;AF_EXAC=4e-05;ALLELEID=627216;CLNDN=Severe_combined_immunodeficiency,_autosomal_recessive,_T_cell-negative,_B_cell-positive,_NK_cell-positive;CLNDISDB=MONDO:MONDO:0012163,MedGen:C1837028,OMIM:608971;CLNHGVS=NC_000001.11:g.198718285A>G;CLNREVSTAT=criteria_provided,_single_submitter;CLNSIG=Uncertain_significance;CLNVC=single_nucleotide_variant;CLNVCSO=SO:0001483;GENEINFO=PTPRC:5788;MC=SO:0001583|missense_variant;ORIGIN=1;RS=145467564;Pangolin=ENSG00000081237.20|17:0.01|23:-0.0
chr1	198718297	938982	T	G	.	.	ALLELEID=930214;CLNDN=Severe_combined_immunodeficiency,_autosomal_recessive,_T_cell-negative,_B_cell-positive,_NK_cell-positive;CLNDISDB=MONDO:MONDO:0012163,MedGen:C1837028,OMIM:608971;CLNHGVS=NC_000001.11:g.198718297T>G;CLNREVSTAT=criteria_provided,_single_submitter;CLNSIG=Uncertain_significance;CLNVC=single_nucleotide_variant;CLNVCSO=SO:0001483;GENEINFO=PTPRC:5788;MC=SO:0001583|missense_variant;ORIGIN=1;Pangolin=ENSG00000081237.20|11:0.0|5:-0.01
chr1	198718308	639853	A	C	.	.	ALLELEID=650607;CLNDN=Severe_combined_immunodeficiency,_autosomal_recessive,_T_cell-negative,_B_cell-positive,_NK_cell-positive;CLNDISDB=MONDO:MONDO:0012163,MedGen:C1837028,OMIM:608971;CLNHGVS=NC_000001.11:g.198718308A>C;CLNREVSTAT=criteria_provided,_single_submitter;CLNSIG=Uncertain_significance;CLNVC=single_nucleotide_variant;CLNVCSO=SO:0001483;GENEINFO=PTPRC:5788;MC=SO:0001627|intron_variant;ORIGIN=1;RS=1571866580;Pangolin=ENSG00000081237.20|-3:0.0|-6:-0.01
chr1	198722434	648796	G	A	.	.	AF_EXAC=3e-05;ALLELEID=627217;CLNDN=Severe_combined_immunodeficiency,_autosomal_recessive,_T_cell-negative,_B_cell-positive,_NK_cell-positive;CLNDISDB=MONDO:MONDO:0012163,MedGen:C1837028,OMIM:608971;CLNHGVS=NC_000001.11:g.198722434G>A;CLNREVSTAT=criteria_provided,_single_submitter;CLNSIG=Uncertain_significance;CLNVC=single_nucleotide_variant;CLNVCSO=SO:0001483;GENEINFO=PTPRC:5788;MC=SO:0001583|missense_variant;ORIGIN=1;RS=760244730;Pangolin=ENSG00000081237.20|-18:0.0|-18:-0.05
chr1	198722461	1019136	C	T	.	.	ALLELEID=1002388;CLNDN=Severe_combined_immunodeficiency,_autosomal_recessive,_T_cell-negative,_B_cell-positive,_NK_cell-positive;CLNDISDB=MONDO:MONDO:0012163,MedGen:C1837028,OMIM:608971;CLNHGVS=NC_000001.11:g.198722461C>T;CLNREVSTAT=criteria_provided,_single_submitter;CLNSIG=Uncertain_significance;CLNVC=single_nucleotide_variant;CLNVCSO=SO:0001483;GENEINFO=PTPRC:5788;MC=SO:0001583|missense_variant;ORIGIN=1;Pangolin=ENSG00000081237.20|-2:0.0|-45:-0.1
chr1	198728340	655281	A	G	.	.	AF_ESP=0.00015;AF_EXAC=2e-05;ALLELEID=627218;CLNDN=Severe_combined_immunodeficiency,_autosomal_recessive,_T_cell-negative,_B_cell-positive,_NK_cell-positive;CLNDISDB=MONDO:MONDO:0012163,MedGen:C1837028,OMIM:608971;CLNHGVS=NC_000001.11:g.198728340A>G;CLNREVSTAT=criteria_provided,_single_submitter;CLNSIG=Uncertain_significance;CLNVC=single_nucleotide_variant;CLNVCSO=SO:0001483;GENEINFO=PTPRC:5788;MC=SO:0001583|missense_variant;ORIGIN=1;RS=376098272;Pangolin=ENSG00000081237.20|0:0.02|0:-0.01
chr1	198728346	950764	C	T	.	.	ALLELEID=921786;CLNDN=Severe_combined_immunodeficiency,_autosomal_recessive,_T_cell-negative,_B_cell-positive,_NK_cell-positive;CLNDISDB=MONDO:MONDO:0012163,MedGen:C1837028,OMIM:608971;CLNHGVS=NC_000001.11:g.198728346C>T;CLNREVSTAT=criteria_provided,_single_submitter;CLNSIG=Uncertain_significance;CLNVC=single_nucleotide_variant;CLNVCSO=SO:0001483;GENEINFO=PTPRC:5788;MC=SO:0001583|missense_variant;ORIGIN=1;Pangolin=ENSG00000081237.20|-6:0.0|-6:-0.01
chr1	198728405	1017759	G	T	.	.	ALLELEID=1002389;CLNDN=Severe_combined_immunodeficiency,_autosomal_recessive,_T_cell-negative,_B_cell-positive,_NK_cell-positive;CLNDISDB=MONDO:MONDO:0012163,MedGen:C1837028,OMIM:608971;CLNHGVS=NC_000001.11:g.198728405G>T;CLNREVSTAT=criteria_provided,_single_submitter;CLNSIG=Uncertain_significance;CLNVC=single_nucleotide_variant;CLNVCSO=SO:0001483;GENEINFO=PTPRC:5788;MC=SO:0001583|missense_variant;ORIGIN=1;Pangolin=ENSG00000081237.20|43:0.01|43:-0.0
chr1	198728424	943208	A	G	.	.	ALLELEID=930215;CLNDN=Severe_combined_immunodeficiency,_autosomal_recessive,_T_cell-negative,_B_cell-positive,_NK_cell-positive;CLNDISDB=MONDO:MONDO:0012163,MedGen:C1837028,OMIM:608971;CLNHGVS=NC_000001.11:g.198728424A>G;CLNREVSTAT=criteria_provided,_single_submitter;CLNSIG=Uncertain_significance;CLNVC=single_nucleotide_variant;CLNVCSO=SO:0001483;GENEINFO=PTPRC:5788;MC=SO:0001583|missense_variant;ORIGIN=1;Pangolin=ENSG00000081237.20|24:0.0|24:-0.01
chr1	198729134	861431	C	T	.	.	ALLELEID=850750;CLNDN=Severe_combined_immunodeficiency,_autosomal_recessive,_T_cell-negative,_B_cell-positive,_NK_cell-positive;CLNDISDB=MONDO:MONDO:0012163,MedGen:C1837028,OMIM:608971;CLNHGVS=NC_000001.11:g.198729134C>T;CLNREVSTAT=criteria_provided,_single_submitter;CLNSIG=Uncertain_significance;CLNVC=single_nucleotide_variant;CLNVCSO=SO:0001483;GENEINFO=PTPRC:5788;MC=SO:0001627|intron_variant;ORIGIN=1;Pangolin=ENSG00000081237.20|11:0.0|37:-0.16
chr1	198729141	1011130	T	G	.	.	ALLELEID=987105;CLNDN=Severe_combined_immunodeficiency,_autosomal_recessive,_T_cell-negative,_B_cell-positive,_NK_cell-positive;CLNDISDB=MONDO:MONDO:0012163,MedGen:C1837028,OMIM:608971;CLNHGVS=NC_000001.11:g.198729141T>G;CLNREVSTAT=criteria_provided,_single_submitter;CLNSIG=Uncertain_significance;CLNVC=single_nucleotide_variant;CLNVCSO=SO:0001483;GENEINFO=PTPRC:5788;MC=SO:0001583|missense_variant;ORIGIN=1;Pangolin=ENSG00000081237.20|-4:0.02|4:-0.0
chr1	198731617	651625	A	G	.	.	AF_EXAC=1e-05;ALLELEID=627219;CLNDN=Severe_combined_immunodeficiency,_autosomal_recessive,_T_cell-negative,_B_cell-positive,_NK_cell-positive;CLNDISDB=MONDO:MONDO:0012163,MedGen:C1837028,OMIM:608971;CLNHGVS=NC_000001.11:g.198731617A>G;CLNREVSTAT=criteria_provided,_single_submitter;CLNSIG=Uncertain_significance;CLNVC=single_nucleotide_variant;CLNVCSO=SO:0001483;GENEINFO=PTPRC:5788;MC=SO:0001583|missense_variant;ORIGIN=1;RS=762123424;Pangolin=ENSG00000081237.20|-25:0.0|0:-0.01
chr1	198731618	1020353	T	A	.	.	ALLELEID=1002390;CLNDN=Severe_combined_immunodeficiency,_autosomal_recessive,_T_cell-negative,_B_cell-positive,_NK_cell-positive;CLNDISDB=MONDO:MONDO:0012163,MedGen:C1837028,OMIM:608971;CLNHGVS=NC_000001.11:g.198731618T>A;CLNREVSTAT=criteria_provided,_single_submitter;CLNSIG=Uncertain_significance;CLNVC=single_nucleotide_variant;CLNVCSO=SO:0001483;GENEINFO=PTPRC:5788;MC=SO:0001583|missense_variant;ORIGIN=1;Pangolin=ENSG00000081237.20|2:0.32|-1:-0.04
chr1	198731639	1039733	T	A	.	.	ALLELEID=1022838;CLNDN=Severe_combined_immunodeficiency,_autosomal_recessive,_T_cell-negative,_B_cell-positive,_NK_cell-positive;CLNDISDB=MONDO:MONDO:0012163,MedGen:C1837028,OMIM:608971;CLNHGVS=NC_000001.11:g.198731639T>A;CLNREVSTAT=criteria_provided,_single_submitter;CLNSIG=Uncertain_significance;CLNVC=single_nucleotide_variant;CLNVCSO=SO:0001483;GENEINFO=PTPRC:5788;MC=SO:0001583|missense_variant;ORIGIN=1;Pangolin=ENSG00000081237.20|-22:0.01|20:-0.0
chr1	198731643	958314	G	A	.	.	ALLELEID=941638;CLNDN=Severe_combined_immunodeficiency,_autosomal_recessive,_T_cell-negative,_B_cell-positive,_NK_cell-positive;CLNDISDB=MONDO:MONDO:0012163,MedGen:C1837028,OMIM:608971;CLNHGVS=NC_000001.11:g.198731643G>A;CLNREVSTAT=criteria_provided,_single_submitter;CLNSIG=Uncertain_significance;CLNVC=single_nucleotide_variant;CLNVCSO=SO:0001483;GENEINFO=PTPRC:5788;MC=SO:0001583|missense_variant;ORIGIN=1;Pangolin=ENSG00000081237.20|3:0.0|-26:-0.01
chr1	198731715	860239	G	C	.	.	ALLELEID=823151;CLNDN=Severe_combined_immunodeficiency,_autosomal_recessive,_T_cell-negative,_B_cell-positive,_NK_cell-positive;CLNDISDB=MONDO:MONDO:0012163,MedGen:C1837028,OMIM:608971;CLNHGVS=NC_000001.11:g.198731715G>C;CLNREVSTAT=criteria_provided,_single_submitter;CLNSIG=Uncertain_significance;CLNVC=single_nucleotide_variant;CLNVCSO=SO:0001483;GENEINFO=PTPRC:5788;MC=SO:0001583|missense_variant;ORIGIN=1;Pangolin=ENSG00000081237.20|11:0.0|11:-0.0
chr1	198732332	658272	A	G	.	.	ALLELEID=627220;CLNDN=Severe_combined_immunodeficiency,_autosomal_recessive,_T_cell-negative,_B_cell-positive,_NK_cell-positive;CLNDISDB=MONDO:MONDO:0012163,MedGen:C1837028,OMIM:608971;CLNHGVS=NC_000001.11:g.198732332A>G;CLNREVSTAT=criteria_provided,_single_submitter;CLNSIG=Uncertain_significance;CLNVC=single_nucleotide_variant;CLNVCSO=SO:0001483;GENEINFO=PTPRC:5788;MC=SO:0001583|missense_variant;ORIGIN=1;RS=1571878480;Pangolin=ENSG00000081237.20|-30:0.0|-32:-0.01
chr1	198732359	642834	G	T	.	.	AF_EXAC=1e-05;ALLELEID=627221;CLNDN=Severe_combined_immunodeficiency,_autosomal_recessive,_T_cell-negative,_B_cell-positive,_NK_cell-positive;CLNDISDB=MONDO:MONDO:0012163,MedGen:C1837028,OMIM:608971;CLNHGVS=NC_000001.11:g.198732359G>T;CLNREVSTAT=criteria_provided,_single_submitter;CLNSIG=Uncertain_significance;CLNVC=single_nucleotide_variant;CLNVCSO=SO:0001483;GENEINFO=PTPRC:5788;MC=SO:0001583|missense_variant;ORIGIN=1;RS=777914316;Pangolin=ENSG00000081237.20|31:0.01|31:-0.04
chr1	198732369	533062	C	G	.	.	ALLELEID=515388;CLNDN=Severe_combined_immunodeficiency,_autosomal_recessive,_T_cell-negative,_B_cell-positive,_NK_cell-positive;CLNDISDB=MONDO:MONDO:0012163,MedGen:C1837028,OMIM:608971;CLNHGVS=NC_000001.11:g.198732369C>G;CLNREVSTAT=criteria_provided,_single_submitter;CLNSIG=Uncertain_significance;CLNVC=single_nucleotide_variant;CLNVCSO=SO:0001483;GENEINFO=PTPRC:5788;MC=SO:0001583|missense_variant;ORIGIN=1;RS=1553243145;Pangolin=ENSG00000081237.20|0:0.01|21:-0.01
chr1	198732369	576334	C	T	.	.	ALLELEID=558278;CLNDN=Severe_combined_immunodeficiency,_autosomal_recessive,_T_cell-negative,_B_cell-positive,_NK_cell-positive;CLNDISDB=MONDO:MONDO:0012163,MedGen:C1837028,OMIM:608971;CLNHGVS=NC_000001.11:g.198732369C>T;CLNREVSTAT=criteria_provided,_single_submitter;CLNSIG=Uncertain_significance;CLNVC=single_nucleotide_variant;CLNVCSO=SO:0001483;GENEINFO=PTPRC:5788;MC=SO:0001583|missense_variant;ORIGIN=1;RS=1553243145;Pangolin=ENSG00000081237.20|21:0.0|21:-0.01
chr1	198732492	851318	G	A	.	.	ALLELEID=823152;CLNDN=Severe_combined_immunodeficiency,_autosomal_recessive,_T_cell-negative,_B_cell-positive,_NK_cell-positive;CLNDISDB=MONDO:MONDO:0012163,MedGen:C1837028,OMIM:608971;CLNHGVS=NC_000001.11:g.198732492G>A;CLNREVSTAT=criteria_provided,_single_submitter;CLNSIG=Uncertain_significance;CLNVC=single_nucleotide_variant;CLNVCSO=SO:0001483;GENEINFO=PTPRC:5788;MC=SO:0001583|missense_variant;ORIGIN=1;Pangolin=ENSG00000081237.20|17:0.0|-12:-0.01
chr1	198732521	958174	G	T	.	.	ALLELEID=941639;CLNDN=Severe_combined_immunodeficiency,_autosomal_recessive,_T_cell-negative,_B_cell-positive,_NK_cell-positive;CLNDISDB=MONDO:MONDO:0012163,MedGen:C1837028,OMIM:608971;CLNHGVS=NC_000001.11:g.198732521G>T;CLNREVSTAT=criteria_provided,_single_submitter;CLNSIG=Uncertain_significance;CLNVC=single_nucleotide_variant;CLNVCSO=SO:0001483;GENEINFO=PTPRC:5788;MC=SO:0001583|missense_variant;ORIGIN=1;Pangolin=ENSG00000081237.20|-41:0.0|-2:-0.0
chr1	198732536	1038738	A	G	.	.	ALLELEID=1022839;CLNDN=Severe_combined_immunodeficiency,_autosomal_recessive,_T_cell-negative,_B_cell-positive,_NK_cell-positive;CLNDISDB=MONDO:MONDO:0012163,MedGen:C1837028,OMIM:608971;CLNHGVS=NC_000001.11:g.198732536A>G;CLNREVSTAT=criteria_provided,_single_submitter;CLNSIG=Uncertain_significance;CLNVC=single_nucleotide_variant;CLNVCSO=SO:0001483;GENEINFO=PTPRC:5788;MC=SO:0001583|missense_variant;ORIGIN=1;Pangolin=ENSG00000081237.20|20:0.0|20:-0.0
chr1	198732563	626155	A	G	.	.	AF_EXAC=0.0;ALLELEID=614204;CLNDN=Severe_combined_immunodeficiency,_autosomal_recessive,_T_cell-negative,_B_cell-positive,_NK_cell-positive;CLNDISDB=MONDO:MONDO:0012163,MedGen:C1837028,OMIM:608971;CLNHGVS=NC_000001.11:g.198732563A>G;CLNREVSTAT=criteria_provided,_conflicting_interpretations;CLNSIG=Conflicting_interpretations_of_pathogenicity;CLNSIGCONF=Likely_benign(1),Uncertain_significance(2);CLNVC=single_nucleotide_variant;CLNVCSO=SO:0001483;GENEINFO=PTPRC:5788;MC=SO:0001627|intron_variant;ORIGIN=1;RS=764731559;Pangolin=ENSG00000081237.20|-7:0.01|-7:-0.01
chr1	198734336	1008178	G	T	.	.	ALLELEID=987106;CLNDN=Severe_combined_immunodeficiency,_autosomal_recessive,_T_cell-negative,_B_cell-positive,_NK_cell-positive;CLNDISDB=MONDO:MONDO:0012163,MedGen:C1837028,OMIM:608971;CLNHGVS=NC_000001.11:g.198734336G>T;CLNREVSTAT=criteria_provided,_single_submitter;CLNSIG=Uncertain_significance;CLNVC=single_nucleotide_variant;CLNVCSO=SO:0001483;GENEINFO=PTPRC:5788;MC=SO:0001583|missense_variant;ORIGIN=1;Pangolin=ENSG00000081237.20|-8:0.02|-8:-0.03
chr1	198734356	649200	C	G	.	.	AF_ESP=8e-05;AF_EXAC=7e-05;ALLELEID=627222;CLNDN=Severe_combined_immunodeficiency,_autosomal_recessive,_T_cell-negative,_B_cell-positive,_NK_cell-positive;CLNDISDB=MONDO:MONDO:0012163,MedGen:C1837028,OMIM:608971;CLNHGVS=NC_000001.11:g.198734356C>G;CLNREVSTAT=criteria_provided,_single_submitter;CLNSIG=Uncertain_significance;CLNVC=single_nucleotide_variant;CLNVCSO=SO:0001483;GENEINFO=PTPRC:5788;MC=SO:0001583|missense_variant;ORIGIN=1;RS=139089055;Pangolin=ENSG00000081237.20|-28:0.01|-21:-0.0
chr1	198735128	1056021	A	G	.	.	ALLELEID=1039694;CLNDN=Severe_combined_immunodeficiency,_autosomal_recessive,_T_cell-negative,_B_cell-positive,_NK_cell-positive;CLNDISDB=MONDO:MONDO:0012163,MedGen:C1837028,OMIM:608971;CLNHGVS=NC_000001.11:g.198735128A>G;CLNREVSTAT=criteria_provided,_single_submitter;CLNSIG=Uncertain_significance;CLNVC=single_nucleotide_variant;CLNVCSO=SO:0001483;GENEINFO=PTPRC:5788;MC=SO:0001583|missense_variant;ORIGIN=1;Pangolin=ENSG00000081237.20|-1:0.01|-1:-0.01
chr1	198735154	576330	A	G	.	.	ALLELEID=557084;CLNDN=Severe_combined_immunodeficiency,_autosomal_recessive,_T_cell-negative,_B_cell-positive,_NK_cell-positive;CLNDISDB=MONDO:MONDO:0012163,MedGen:C1837028,OMIM:608971;CLNHGVS=NC_000001.11:g.198735154A>G;CLNREVSTAT=criteria_provided,_single_submitter;CLNSIG=Uncertain_significance;CLNVC=single_nucleotide_variant;CLNVCSO=SO:0001483;GENEINFO=PTPRC:5788;MC=SO:0001583|missense_variant;ORIGIN=1;RS=1558030527;Pangolin=ENSG00000081237.20|-27:0.01|-33:-0.0
chr1	198735158	659856	A	G	.	.	AF_EXAC=1e-05;ALLELEID=627223;CLNDN=Severe_combined_immunodeficiency,_autosomal_recessive,_T_cell-negative,_B_cell-positive,_NK_cell-positive;CLNDISDB=MONDO:MONDO:0012163,MedGen:C1837028,OMIM:608971;CLNHGVS=NC_000001.11:g.198735158A>G;CLNREVSTAT=criteria_provided,_single_submitter;CLNSIG=Uncertain_significance;CLNVC=single_nucleotide_variant;CLNVCSO=SO:0001483;GENEINFO=PTPRC:5788;MC=SO:0001583|missense_variant;ORIGIN=1;RS=752691679;Pangolin=ENSG00000081237.20|-31:0.01|-31:-0.02
chr1	198735167	651326	C	G	.	.	ALLELEID=627224;CLNDN=Severe_combined_immunodeficiency,_autosomal_recessive,_T_cell-negative,_B_cell-positive,_NK_cell-positive;CLNDISDB=MONDO:MONDO:0012163,MedGen:C1837028,OMIM:608971;CLNHGVS=NC_000001.11:g.198735167C>G;CLNREVSTAT=criteria_provided,_single_submitter;CLNSIG=Uncertain_significance;CLNVC=single_nucleotide_variant;CLNVCSO=SO:0001483;GENEINFO=PTPRC:5788;MC=SO:0001583|missense_variant;ORIGIN=1;RS=1571880881;Pangolin=ENSG00000081237.20|-40:0.0|-40:-0.0
chr1	198735169	575879	C	T	.	.	AF_ESP=8e-05;AF_EXAC=2e-05;ALLELEID=558280;CLNDN=Severe_combined_immunodeficiency,_autosomal_recessive,_T_cell-negative,_B_cell-positive,_NK_cell-positive|not_provided;CLNDISDB=MONDO:MONDO:0012163,MedGen:C1837028,OMIM:608971|MedGen:CN517202;CLNHGVS=NC_000001.11:g.198735169C>T;CLNREVSTAT=criteria_provided,_multiple_submitters,_no_conflicts;CLNSIG=Uncertain_significance;CLNVC=single_nucleotide_variant;CLNVCSO=SO:0001483;CLNVI=ARUP_Laboratories,_Molecular_Genetics_and_Genomics,ARUP_Laboratories:195546;GENEINFO=PTPRC:5788;MC=SO:0001583|missense_variant;ORIGIN=1;RS=200672643;Pangolin=ENSG00000081237.20|-48:0.0|-42:-0.02
chr1	198735227	1046973	T	C	.	.	ALLELEID=1022840;CLNDN=Severe_combined_immunodeficiency,_autosomal_recessive,_T_cell-negative,_B_cell-positive,_NK_cell-positive;CLNDISDB=MONDO:MONDO:0012163,MedGen:C1837028,OMIM:608971;CLNHGVS=NC_000001.11:g.198735227T>C;CLNREVSTAT=criteria_provided,_single_submitter;CLNSIG=Uncertain_significance;CLNVC=single_nucleotide_variant;CLNVCSO=SO:0001483;GENEINFO=PTPRC:5788;MC=SO:0001583|missense_variant;ORIGIN=1;Pangolin=ENSG00000081237.20|25:0.01|19:-0.0
chr1	198735244	464442	A	T	.	.	AF_TGP=0.0002;ALLELEID=447482;CLNDN=Severe_combined_immunodeficiency,_autosomal_recessive,_T_cell-negative,_B_cell-positive,_NK_cell-positive;CLNDISDB=MONDO:MONDO:0012163,MedGen:C1837028,OMIM:608971;CLNHGVS=NC_000001.11:g.198735244A>T;CLNREVSTAT=criteria_provided,_single_submitter;CLNSIG=Uncertain_significance;CLNVC=single_nucleotide_variant;CLNVCSO=SO:0001483;GENEINFO=PTPRC:5788;MC=SO:0001583|missense_variant;ORIGIN=1;RS=185420520;Pangolin=ENSG00000081237.20|8:0.0|2:-0.01
chr1	198741932	853381	G	A	.	.	ALLELEID=823153;CLNDN=Severe_combined_immunodeficiency,_autosomal_recessive,_T_cell-negative,_B_cell-positive,_NK_cell-positive;CLNDISDB=MONDO:MONDO:0012163,MedGen:C1837028,OMIM:608971;CLNHGVS=NC_000001.11:g.198741932G>A;CLNREVSTAT=criteria_provided,_single_submitter;CLNSIG=Uncertain_significance;CLNVC=single_nucleotide_variant;CLNVCSO=SO:0001483;GENEINFO=PTPRC:5788;MC=SO:0001583|missense_variant;ORIGIN=1;Pangolin=ENSG00000081237.20|2:0.0|-13:-0.0
chr1	198741955	450252	G	C	.	.	AF_ESP=0.00031;AF_EXAC=0.00022;AF_TGP=0.0002;ALLELEID=442687;CLNDN=Severe_combined_immunodeficiency,_autosomal_recessive,_T_cell-negative,_B_cell-positive,_NK_cell-positive|not_provided;CLNDISDB=MONDO:MONDO:0012163,MedGen:C1837028,OMIM:608971|MedGen:CN517202;CLNHGVS=NC_000001.11:g.198741955G>C;CLNREVSTAT=criteria_provided,_multiple_submitters,_no_conflicts;CLNSIG=Uncertain_significance;CLNVC=single_nucleotide_variant;CLNVCSO=SO:0001483;GENEINFO=PTPRC:5788;MC=SO:0001583|missense_variant;ORIGIN=1;RS=146402228;Pangolin=ENSG00000081237.20|-36:0.0|-36:-0.0
chr1	198741960	574004	T	C	.	.	ALLELEID=556736;CLNDN=Severe_combined_immunodeficiency,_autosomal_recessive,_T_cell-negative,_B_cell-positive,_NK_cell-positive;CLNDISDB=MONDO:MONDO:0012163,MedGen:C1837028,OMIM:608971;CLNHGVS=NC_000001.11:g.198741960T>C;CLNREVSTAT=criteria_provided,_single_submitter;CLNSIG=Uncertain_significance;CLNVC=single_nucleotide_variant;CLNVCSO=SO:0001483;GENEINFO=PTPRC:5788;MC=SO:0001583|missense_variant;ORIGIN=1;RS=1558034292;Pangolin=ENSG00000081237.20|-13:0.0|-41:-0.0
chr1	198741970	1007465	A	T	.	.	ALLELEID=987107;CLNDN=Severe_combined_immunodeficiency,_autosomal_recessive,_T_cell-negative,_B_cell-positive,_NK_cell-positive;CLNDISDB=MONDO:MONDO:0012163,MedGen:C1837028,OMIM:608971;CLNHGVS=NC_000001.11:g.198741970A>T;CLNREVSTAT=criteria_provided,_single_submitter;CLNSIG=Uncertain_significance;CLNVC=single_nucleotide_variant;CLNVCSO=SO:0001483;GENEINFO=PTPRC:5788;MC=SO:0001583|missense_variant;ORIGIN=1;Pangolin=ENSG00000081237.20|-2:0.0|-31:-0.0
chr1	198741984	967317	C	T	.	.	ALLELEID=952201;CLNDN=Severe_combined_immunodeficiency,_autosomal_recessive,_T_cell-negative,_B_cell-positive,_NK_cell-positive;CLNDISDB=MONDO:MONDO:0012163,MedGen:C1837028,OMIM:608971;CLNHGVS=NC_000001.11:g.198741984C>T;CLNREVSTAT=criteria_provided,_single_submitter;CLNSIG=Uncertain_significance;CLNVC=single_nucleotide_variant;CLNVCSO=SO:0001483;GENEINFO=PTPRC:5788;MC=SO:0001583|missense_variant;ORIGIN=1;Pangolin=ENSG00000081237.20|42:0.02|42:-0.01
chr1	198741991	380963	C	T	.	.	AF_ESP=8e-05;AF_EXAC=3e-05;ALLELEID=364585;CLNDN=Severe_combined_immunodeficiency,_autosomal_recessive,_T_cell-negative,_B_cell-positive,_NK_cell-positive|not_specified;CLNDISDB=MONDO:MONDO:0012163,MedGen:C1837028,OMIM:608971|MedGen:CN169374;CLNHGVS=NC_000001.11:g.198741991C>T;CLNREVSTAT=criteria_provided,_conflicting_interpretations;CLNSIG=Conflicting_interpretations_of_pathogenicity;CLNSIGCONF=Likely_benign(1),Uncertain_significance(1);CLNVC=single_nucleotide_variant;CLNVCSO=SO:0001483;GENEINFO=PTPRC:5788;MC=SO:0001819|synonymous_variant;ORIGIN=1;RS=373509702;Pangolin=ENSG00000081237.20|-2:0.0|35:-0.09
chr1	198742008	464443	C	T	.	.	AF_EXAC=3e-05;ALLELEID=447615;CLNDN=Severe_combined_immunodeficiency,_autosomal_recessive,_T_cell-negative,_B_cell-positive,_NK_cell-positive;CLNDISDB=MONDO:MONDO:0012163,MedGen:C1837028,OMIM:608971;CLNHGVS=NC_000001.11:g.198742008C>T;CLNREVSTAT=criteria_provided,_single_submitter;CLNSIG=Uncertain_significance;CLNVC=single_nucleotide_variant;CLNVCSO=SO:0001483;GENEINFO=PTPRC:5788;MC=SO:0001583|missense_variant;ORIGIN=1;RS=765136427;Pangolin=ENSG00000081237.20|7:0.0|18:-0.03
chr1	198742010	1009803	A	G	.	.	ALLELEID=987108;CLNDN=Severe_combined_immunodeficiency,_autosomal_recessive,_T_cell-negative,_B_cell-positive,_NK_cell-positive;CLNDISDB=MONDO:MONDO:0012163,MedGen:C1837028,OMIM:608971;CLNHGVS=NC_000001.11:g.198742010A>G;CLNREVSTAT=criteria_provided,_single_submitter;CLNSIG=Uncertain_significance;CLNVC=single_nucleotide_variant;CLNVCSO=SO:0001483;GENEINFO=PTPRC:5788;MC=SO:0001583|missense_variant;ORIGIN=1;Pangolin=ENSG00000081237.20|16:0.03|-34:-0.0
chr1	198742277	575180	G	A	.	.	AF_EXAC=3e-05;ALLELEID=557086;CLNDN=Severe_combined_immunodeficiency,_autosomal_recessive,_T_cell-negative,_B_cell-positive,_NK_cell-positive;CLNDISDB=MONDO:MONDO:0012163,MedGen:C1837028,OMIM:608971;CLNHGVS=NC_000001.11:g.198742277G>A;CLNREVSTAT=criteria_provided,_single_submitter;CLNSIG=Uncertain_significance;CLNVC=single_nucleotide_variant;CLNVCSO=SO:0001483;GENEINFO=PTPRC:5788;MC=SO:0001583|missense_variant;ORIGIN=1;RS=770932386;Pangolin=ENSG00000081237.20|-45:0.01|-45:-0.0
chr1	198742294	846640	C	T	.	.	ALLELEID=823154;CLNDN=Severe_combined_immunodeficiency,_autosomal_recessive,_T_cell-negative,_B_cell-positive,_NK_cell-positive;CLNDISDB=MONDO:MONDO:0012163,MedGen:C1837028,OMIM:608971;CLNHGVS=NC_000001.11:g.198742294C>T;CLNREVSTAT=criteria_provided,_single_submitter;CLNSIG=Uncertain_significance;CLNVC=single_nucleotide_variant;CLNVCSO=SO:0001483;GENEINFO=PTPRC:5788;MC=SO:0001583|missense_variant;ORIGIN=1;Pangolin=ENSG00000081237.20|-2:0.0|-42:-0.0
chr1	198742296	452031	G	A	.	.	AF_EXAC=3e-05;ALLELEID=442688;CLNDN=not_provided;CLNDISDB=MedGen:CN517202;CLNHGVS=NC_000001.11:g.198742296G>A;CLNREVSTAT=criteria_provided,_single_submitter;CLNSIG=Uncertain_significance;CLNVC=single_nucleotide_variant;CLNVCSO=SO:0001483;GENEINFO=PTPRC:5788;MC=SO:0001583|missense_variant;ORIGIN=1;RS=768760266;Pangolin=ENSG00000081237.20|-41:0.0|-44:-0.0
chr1	198742302	954024	A	G	.	.	ALLELEID=941640;CLNDN=Severe_combined_immunodeficiency,_autosomal_recessive,_T_cell-negative,_B_cell-positive,_NK_cell-positive;CLNDISDB=MONDO:MONDO:0012163,MedGen:C1837028,OMIM:608971;CLNHGVS=NC_000001.11:g.198742302A>G;CLNREVSTAT=criteria_provided,_single_submitter;CLNSIG=Uncertain_significance;CLNVC=single_nucleotide_variant;CLNVCSO=SO:0001483;GENEINFO=PTPRC:5788;MC=SO:0001583|missense_variant;ORIGIN=1;Pangolin=ENSG00000081237.20|-20:0.0|2:-0.0
chr1	198742311	946344	G	A	.	.	ALLELEID=921787;CLNDN=Severe_combined_immunodeficiency,_autosomal_recessive,_T_cell-negative,_B_cell-positive,_NK_cell-positive;CLNDISDB=MONDO:MONDO:0012163,MedGen:C1837028,OMIM:608971;CLNHGVS=NC_000001.11:g.198742311G>A;CLNREVSTAT=criteria_provided,_single_submitter;CLNSIG=Uncertain_significance;CLNVC=single_nucleotide_variant;CLNVCSO=SO:0001483;GENEINFO=PTPRC:5788;MC=SO:0001583|missense_variant;ORIGIN=1;Pangolin=ENSG00000081237.20|-7:0.0|-1:-0.0
chr1	198742371	951268	T	C	.	.	ALLELEID=940613;CLNDN=Severe_combined_immunodeficiency,_autosomal_recessive,_T_cell-negative,_B_cell-positive,_NK_cell-positive;CLNDISDB=MONDO:MONDO:0012163,MedGen:C1837028,OMIM:608971;CLNHGVS=NC_000001.11:g.198742371T>C;CLNREVSTAT=criteria_provided,_single_submitter;CLNSIG=Uncertain_significance;CLNVC=single_nucleotide_variant;CLNVCSO=SO:0001483;GENEINFO=PTPRC:5788;MC=SO:0001627|intron_variant;ORIGIN=1;Pangolin=ENSG00000081237.20|-4:0.0|-4:-0.0
chr1	198742373	935414	T	A	.	.	ALLELEID=939785;CLNDN=Severe_combined_immunodeficiency,_autosomal_recessive,_T_cell-negative,_B_cell-positive,_NK_cell-positive;CLNDISDB=MONDO:MONDO:0012163,MedGen:C1837028,OMIM:608971;CLNHGVS=NC_000001.11:g.198742373T>A;CLNREVSTAT=criteria_provided,_single_submitter;CLNSIG=Uncertain_significance;CLNVC=single_nucleotide_variant;CLNVCSO=SO:0001483;GENEINFO=PTPRC:5788;MC=SO:0001627|intron_variant;ORIGIN=1;Pangolin=ENSG00000081237.20|-6:0.0|-6:-0.01
chr1	198744135	533057	C	G	.	.	AF_ESP=8e-05;AF_EXAC=3e-05;ALLELEID=515398;CLNDN=Severe_combined_immunodeficiency,_autosomal_recessive,_T_cell-negative,_B_cell-positive,_NK_cell-positive;CLNDISDB=MONDO:MONDO:0012163,MedGen:C1837028,OMIM:608971;CLNHGVS=NC_000001.11:g.198744135C>G;CLNREVSTAT=criteria_provided,_single_submitter;CLNSIG=Uncertain_significance;CLNVC=single_nucleotide_variant;CLNVCSO=SO:0001483;GENEINFO=PTPRC:5788;MC=SO:0001583|missense_variant;ORIGIN=1;RS=376357337;Pangolin=ENSG00000081237.20|4:0.0|21:-0.0
chr1	198744149	533065	C	A	.	.	AF_ESP=8e-05;AF_EXAC=3e-05;ALLELEID=515400;CLNDN=Severe_combined_immunodeficiency,_autosomal_recessive,_T_cell-negative,_B_cell-positive,_NK_cell-positive;CLNDISDB=MONDO:MONDO:0012163,MedGen:C1837028,OMIM:608971;CLNHGVS=NC_000001.11:g.198744149C>A;CLNREVSTAT=criteria_provided,_single_submitter;CLNSIG=Uncertain_significance;CLNVC=single_nucleotide_variant;CLNVCSO=SO:0001483;GENEINFO=PTPRC:5788;MC=SO:0001583|missense_variant;ORIGIN=1;RS=149625776;Pangolin=ENSG00000081237.20|-37:0.0|7:-0.0
chr1	198744178	1005056	C	T	.	.	ALLELEID=987109;CLNDN=Severe_combined_immunodeficiency,_autosomal_recessive,_T_cell-negative,_B_cell-positive,_NK_cell-positive;CLNDISDB=MONDO:MONDO:0012163,MedGen:C1837028,OMIM:608971;CLNHGVS=NC_000001.11:g.198744178C>T;CLNREVSTAT=criteria_provided,_single_submitter;CLNSIG=Uncertain_significance;CLNVC=single_nucleotide_variant;CLNVCSO=SO:0001483;GENEINFO=PTPRC:5788;MC=SO:0001583|missense_variant;ORIGIN=1;Pangolin=ENSG00000081237.20|-7:0.0|25:-0.01
chr1	198744190	576581	A	G	.	.	ALLELEID=556771;CLNDN=Severe_combined_immunodeficiency,_autosomal_recessive,_T_cell-negative,_B_cell-positive,_NK_cell-positive;CLNDISDB=MONDO:MONDO:0012163,MedGen:C1837028,OMIM:608971;CLNHGVS=NC_000001.11:g.198744190A>G;CLNREVSTAT=criteria_provided,_single_submitter;CLNSIG=Uncertain_significance;CLNVC=single_nucleotide_variant;CLNVCSO=SO:0001483;GENEINFO=PTPRC:5788;MC=SO:0001583|missense_variant;ORIGIN=1;RS=1481095196;Pangolin=ENSG00000081237.20|13:0.02|-34:-0.0
chr1	198744193	966312	C	G	.	.	ALLELEID=952202;CLNDN=Severe_combined_immunodeficiency,_autosomal_recessive,_T_cell-negative,_B_cell-positive,_NK_cell-positive;CLNDISDB=MONDO:MONDO:0012163,MedGen:C1837028,OMIM:608971;CLNHGVS=NC_000001.11:g.198744193C>G;CLNREVSTAT=criteria_provided,_single_submitter;CLNSIG=Uncertain_significance;CLNVC=single_nucleotide_variant;CLNVCSO=SO:0001483;GENEINFO=PTPRC:5788;MC=SO:0001583|missense_variant;ORIGIN=1;Pangolin=ENSG00000081237.20|10:0.0|10:-0.01
chr1	198748146	1032852	T	C	.	.	ALLELEID=1019261;CLNDN=Severe_combined_immunodeficiency,_autosomal_recessive,_T_cell-negative,_B_cell-positive,_NK_cell-positive;CLNDISDB=MONDO:MONDO:0012163,MedGen:C1837028,OMIM:608971;CLNHGVS=NC_000001.11:g.198748146T>C;CLNREVSTAT=criteria_provided,_single_submitter;CLNSIG=Uncertain_significance;CLNVC=single_nucleotide_variant;CLNVCSO=SO:0001483;GENEINFO=PTPRC:5788;MC=SO:0001583|missense_variant;ORIGIN=16;Pangolin=ENSG00000081237.20|23:0.0|-37:-0.01
chr1	198748167	1008874	A	AAAG	.	.	ALLELEID=987110;CLNDN=Severe_combined_immunodeficiency,_autosomal_recessive,_T_cell-negative,_B_cell-positive,_NK_cell-positive;CLNDISDB=MONDO:MONDO:0012163,MedGen:C1837028,OMIM:608971;CLNHGVS=NC_000001.11:g.198748168_198748170dup;CLNREVSTAT=criteria_provided,_single_submitter;CLNSIG=Uncertain_significance;CLNVC=Duplication;CLNVCSO=SO:1000035;CLNVI=Invitae:6981171;GENEINFO=PTPRC:5788;MC=SO:0001821|inframe_insertion;ORIGIN=1;Pangolin=ENSG00000081237.20|35:0.03|5:-0.08
chr1	198749475	533064	G	A	.	.	AF_ESP=0.00031;AF_EXAC=0.00026;ALLELEID=515440;CLNDN=Severe_combined_immunodeficiency,_autosomal_recessive,_T_cell-negative,_B_cell-positive,_NK_cell-positive;CLNDISDB=MONDO:MONDO:0012163,MedGen:C1837028,OMIM:608971;CLNHGVS=NC_000001.11:g.198749475G>A;CLNREVSTAT=criteria_provided,_single_submitter;CLNSIG=Uncertain_significance;CLNVC=single_nucleotide_variant;CLNVCSO=SO:0001483;GENEINFO=PTPRC:5788;MC=SO:0001583|missense_variant;ORIGIN=1;RS=145944629;Pangolin=ENSG00000081237.20|29:0.0|-27:-0.0
chr1	198749505	1050201	G	T	.	.	ALLELEID=1036984;CLNDN=not_provided;CLNDISDB=MedGen:CN517202;CLNHGVS=NC_000001.11:g.198749505G>T;CLNREVSTAT=no_assertion_criteria_provided;CLNSIG=Uncertain_significance;CLNVC=single_nucleotide_variant;CLNVCSO=SO:0001483;GENEINFO=PTPRC:5788;MC=SO:0001583|missense_variant;ORIGIN=0;Pangolin=ENSG00000081237.20|44:0.0|44:-0.0
chr1	198749536	940537	C	A	.	.	ALLELEID=930216;CLNDN=Severe_combined_immunodeficiency,_autosomal_recessive,_T_cell-negative,_B_cell-positive,_NK_cell-positive;CLNDISDB=MONDO:MONDO:0012163,MedGen:C1837028,OMIM:608971;CLNHGVS=NC_000001.11:g.198749536C>A;CLNREVSTAT=criteria_provided,_single_submitter;CLNSIG=Uncertain_significance;CLNVC=single_nucleotide_variant;CLNVCSO=SO:0001483;GENEINFO=PTPRC:5788;MC=SO:0001583|missense_variant;ORIGIN=1;Pangolin=ENSG00000081237.20|13:0.01|13:-0.01
chr1	198749544	834546	A	G	.	.	ALLELEID=823155;CLNDN=Severe_combined_immunodeficiency,_autosomal_recessive,_T_cell-negative,_B_cell-positive,_NK_cell-positive;CLNDISDB=MONDO:MONDO:0012163,MedGen:C1837028,OMIM:608971;CLNHGVS=NC_000001.11:g.198749544A>G;CLNREVSTAT=criteria_provided,_single_submitter;CLNSIG=Uncertain_significance;CLNVC=single_nucleotide_variant;CLNVCSO=SO:0001483;GENEINFO=PTPRC:5788;MC=SO:0001583|missense_variant;ORIGIN=1;Pangolin=ENSG00000081237.20|5:0.01|2:-0.0
chr1	198750486	533069	A	G	.	.	AF_ESP=0.00031;AF_EXAC=0.00038;AF_TGP=0.0002;ALLELEID=515441;CLNDN=Severe_combined_immunodeficiency,_autosomal_recessive,_T_cell-negative,_B_cell-positive,_NK_cell-positive;CLNDISDB=MONDO:MONDO:0012163,MedGen:C1837028,OMIM:608971;CLNHGVS=NC_000001.11:g.198750486A>G;CLNREVSTAT=criteria_provided,_conflicting_interpretations;CLNSIG=Conflicting_interpretations_of_pathogenicity;CLNSIGCONF=Likely_benign(1),Uncertain_significance(1);CLNVC=single_nucleotide_variant;CLNVCSO=SO:0001483;GENEINFO=PTPRC:5788;MC=SO:0001627|intron_variant;ORIGIN=1;RS=191867796;Pangolin=ENSG00000081237.20|8:0.01|6:-0.01
chr1	198750541	1005262	A	G	.	.	ALLELEID=987111;CLNDN=Severe_combined_immunodeficiency,_autosomal_recessive,_T_cell-negative,_B_cell-positive,_NK_cell-positive;CLNDISDB=MONDO:MONDO:0012163,MedGen:C1837028,OMIM:608971;CLNHGVS=NC_000001.11:g.198750541A>G;CLNREVSTAT=criteria_provided,_single_submitter;CLNSIG=Uncertain_significance;CLNVC=single_nucleotide_variant;CLNVCSO=SO:0001483;GENEINFO=PTPRC:5788;MC=SO:0001583|missense_variant;ORIGIN=1;Pangolin=ENSG00000081237.20|-49:0.01|-47:-0.0
chr1	198750549	1034540	G	A	.	.	ALLELEID=1022841;CLNDN=Severe_combined_immunodeficiency,_autosomal_recessive,_T_cell-negative,_B_cell-positive,_NK_cell-positive;CLNDISDB=MONDO:MONDO:0012163,MedGen:C1837028,OMIM:608971;CLNHGVS=NC_000001.11:g.198750549G>A;CLNREVSTAT=criteria_provided,_single_submitter;CLNSIG=Uncertain_significance;CLNVC=single_nucleotide_variant;CLNVCSO=SO:0001483;GENEINFO=PTPRC:5788;MC=SO:0001583|missense_variant;ORIGIN=1;Pangolin=ENSG00000081237.20|-38:0.0|15:-0.01
chr1	198750575	844282	A	G	.	.	ALLELEID=823156;CLNDN=Severe_combined_immunodeficiency,_autosomal_recessive,_T_cell-negative,_B_cell-positive,_NK_cell-positive;CLNDISDB=MONDO:MONDO:0012163,MedGen:C1837028,OMIM:608971;CLNHGVS=NC_000001.11:g.198750575A>G;CLNREVSTAT=criteria_provided,_single_submitter;CLNSIG=Uncertain_significance;CLNVC=single_nucleotide_variant;CLNVCSO=SO:0001483;GENEINFO=PTPRC:5788;MC=SO:0001819|synonymous_variant;ORIGIN=1;Pangolin=ENSG00000081237.20|-11:0.0|-26:-0.0
chr1	198750598	656137	T	C	.	.	ALLELEID=627226;CLNDN=Severe_combined_immunodeficiency,_autosomal_recessive,_T_cell-negative,_B_cell-positive,_NK_cell-positive;CLNDISDB=MONDO:MONDO:0012163,MedGen:C1837028,OMIM:608971;CLNHGVS=NC_000001.11:g.198750598T>C;CLNREVSTAT=criteria_provided,_single_submitter;CLNSIG=Uncertain_significance;CLNVC=single_nucleotide_variant;CLNVCSO=SO:0001483;GENEINFO=PTPRC:5788;MC=SO:0001583|missense_variant;ORIGIN=1;RS=1571894648;Pangolin=ENSG00000081237.20|28:0.0|-49:-0.0
chr1	198750608	847201	A	T	.	.	ALLELEID=823157;CLNDN=Severe_combined_immunodeficiency,_autosomal_recessive,_T_cell-negative,_B_cell-positive,_NK_cell-positive;CLNDISDB=MONDO:MONDO:0012163,MedGen:C1837028,OMIM:608971;CLNHGVS=NC_000001.11:g.198750608A>T;CLNREVSTAT=criteria_provided,_single_submitter;CLNSIG=Uncertain_significance;CLNVC=single_nucleotide_variant;CLNVCSO=SO:0001483;GENEINFO=PTPRC:5788;MC=SO:0001583|missense_variant;ORIGIN=1;Pangolin=ENSG00000081237.20|18:0.0|18:-0.01
chr1	198750609	947011	C	A	.	.	ALLELEID=921788;CLNDN=Severe_combined_immunodeficiency,_autosomal_recessive,_T_cell-negative,_B_cell-positive,_NK_cell-positive;CLNDISDB=MONDO:MONDO:0012163,MedGen:C1837028,OMIM:608971;CLNHGVS=NC_000001.11:g.198750609C>A;CLNREVSTAT=criteria_provided,_single_submitter;CLNSIG=Uncertain_significance;CLNVC=single_nucleotide_variant;CLNVCSO=SO:0001483;GENEINFO=PTPRC:5788;MC=SO:0001583|missense_variant;ORIGIN=1;Pangolin=ENSG00000081237.20|-28:0.0|17:-0.01
chr1	198750616	1047858	A	G	.	.	ALLELEID=1022842;CLNDN=Severe_combined_immunodeficiency,_autosomal_recessive,_T_cell-negative,_B_cell-positive,_NK_cell-positive;CLNDISDB=MONDO:MONDO:0012163,MedGen:C1837028,OMIM:608971;CLNHGVS=NC_000001.11:g.198750616A>G;CLNREVSTAT=criteria_provided,_single_submitter;CLNSIG=Uncertain_significance;CLNVC=single_nucleotide_variant;CLNVCSO=SO:0001483;GENEINFO=PTPRC:5788;MC=SO:0001583|missense_variant;ORIGIN=1;Pangolin=ENSG00000081237.20|10:0.01|10:-0.0
chr1	198752271	836911	G	A	.	.	ALLELEID=823158;CLNDN=Severe_combined_immunodeficiency,_autosomal_recessive,_T_cell-negative,_B_cell-positive,_NK_cell-positive;CLNDISDB=MONDO:MONDO:0012163,MedGen:C1837028,OMIM:608971;CLNHGVS=NC_000001.11:g.198752271G>A;CLNREVSTAT=criteria_provided,_single_submitter;CLNSIG=Uncertain_significance;CLNVC=single_nucleotide_variant;CLNVCSO=SO:0001483;GENEINFO=PTPRC:5788;MC=SO:0001583|missense_variant;ORIGIN=1;Pangolin=ENSG00000081237.20|-22:0.0|-22:-0.0
chr1	198752319	855782	C	T	.	.	ALLELEID=823159;CLNDN=Severe_combined_immunodeficiency,_autosomal_recessive,_T_cell-negative,_B_cell-positive,_NK_cell-positive;CLNDISDB=MONDO:MONDO:0012163,MedGen:C1837028,OMIM:608971;CLNHGVS=NC_000001.11:g.198752319C>T;CLNREVSTAT=criteria_provided,_single_submitter;CLNSIG=Uncertain_significance;CLNVC=single_nucleotide_variant;CLNVCSO=SO:0001483;GENEINFO=PTPRC:5788;MC=SO:0001583|missense_variant;ORIGIN=1;Pangolin=ENSG00000081237.20|-10:0.0|-11:-0.0
chr1	198752345	836251	C	T	.	.	ALLELEID=823160;CLNDN=Severe_combined_immunodeficiency,_autosomal_recessive,_T_cell-negative,_B_cell-positive,_NK_cell-positive;CLNDISDB=MONDO:MONDO:0012163,MedGen:C1837028,OMIM:608971;CLNHGVS=NC_000001.11:g.198752345C>T;CLNREVSTAT=criteria_provided,_single_submitter;CLNSIG=Uncertain_significance;CLNVC=single_nucleotide_variant;CLNVCSO=SO:0001483;GENEINFO=PTPRC:5788;MC=SO:0001583|missense_variant;ORIGIN=1;Pangolin=ENSG00000081237.20|-37:0.0|26:-0.02
chr1	198752646	834572	A	G	.	.	ALLELEID=823161;CLNDN=Severe_combined_immunodeficiency,_autosomal_recessive,_T_cell-negative,_B_cell-positive,_NK_cell-positive;CLNDISDB=MONDO:MONDO:0012163,MedGen:C1837028,OMIM:608971;CLNHGVS=NC_000001.11:g.198752646A>G;CLNREVSTAT=criteria_provided,_single_submitter;CLNSIG=Uncertain_significance;CLNVC=single_nucleotide_variant;CLNVCSO=SO:0001483;GENEINFO=PTPRC:5788;MC=SO:0001583|missense_variant;ORIGIN=1;Pangolin=ENSG00000081237.20|44:0.03|43:-0.0
chr1	198752651	835498	C	T	.	.	ALLELEID=823162;CLNDN=Severe_combined_immunodeficiency,_autosomal_recessive,_T_cell-negative,_B_cell-positive,_NK_cell-positive;CLNDISDB=MONDO:MONDO:0012163,MedGen:C1837028,OMIM:608971;CLNHGVS=NC_000001.11:g.198752651C>T;CLNREVSTAT=criteria_provided,_single_submitter;CLNSIG=Uncertain_significance;CLNVC=single_nucleotide_variant;CLNVCSO=SO:0001483;GENEINFO=PTPRC:5788;MC=SO:0001583|missense_variant;ORIGIN=1;Pangolin=ENSG00000081237.20|39:0.0|38:-0.0
chr1	198752663	955022	C	G	.	.	ALLELEID=941642;CLNDN=Severe_combined_immunodeficiency,_autosomal_recessive,_T_cell-negative,_B_cell-positive,_NK_cell-positive;CLNDISDB=MONDO:MONDO:0012163,MedGen:C1837028,OMIM:608971;CLNHGVS=NC_000001.11:g.198752663C>G;CLNREVSTAT=criteria_provided,_single_submitter;CLNSIG=Uncertain_significance;CLNVC=single_nucleotide_variant;CLNVCSO=SO:0001483;GENEINFO=PTPRC:5788;MC=SO:0001583|missense_variant;ORIGIN=1;Pangolin=ENSG00000081237.20|26:0.0|27:-0.01
chr1	198752667	568894	A	C	.	.	AF_ESP=8e-05;AF_EXAC=0.0001;ALLELEID=558282;CLNDN=Severe_combined_immunodeficiency,_autosomal_recessive,_T_cell-negative,_B_cell-positive,_NK_cell-positive;CLNDISDB=MONDO:MONDO:0012163,MedGen:C1837028,OMIM:608971;CLNHGVS=NC_000001.11:g.198752667A>C;CLNREVSTAT=criteria_provided,_single_submitter;CLNSIG=Uncertain_significance;CLNVC=single_nucleotide_variant;CLNVCSO=SO:0001483;GENEINFO=PTPRC:5788;MC=SO:0001583|missense_variant;ORIGIN=1;RS=369268728;Pangolin=ENSG00000081237.20|23:0.0|2:-0.0
chr1	198752678	1042643	T	C	.	.	ALLELEID=1022843;CLNDN=Severe_combined_immunodeficiency,_autosomal_recessive,_T_cell-negative,_B_cell-positive,_NK_cell-positive;CLNDISDB=MONDO:MONDO:0012163,MedGen:C1837028,OMIM:608971;CLNHGVS=NC_000001.11:g.198752678T>C;CLNREVSTAT=criteria_provided,_single_submitter;CLNSIG=Uncertain_significance;CLNVC=single_nucleotide_variant;CLNVCSO=SO:0001483;GENEINFO=PTPRC:5788;MC=SO:0001583|missense_variant;ORIGIN=1;Pangolin=ENSG00000081237.20|11:0.0|12:-0.01
chr1	198752688	647154	A	C	.	.	AF_EXAC=2e-05;ALLELEID=627227;CLNDN=Severe_combined_immunodeficiency,_autosomal_recessive,_T_cell-negative,_B_cell-positive,_NK_cell-positive;CLNDISDB=MONDO:MONDO:0012163,MedGen:C1837028,OMIM:608971;CLNHGVS=NC_000001.11:g.198752688A>C;CLNREVSTAT=criteria_provided,_single_submitter;CLNSIG=Uncertain_significance;CLNVC=single_nucleotide_variant;CLNVCSO=SO:0001483;GENEINFO=PTPRC:5788;MC=SO:0001583|missense_variant;ORIGIN=1;RS=778966323;Pangolin=ENSG00000081237.20|26:0.0|2:-0.02
chr1	198752691	647856	T	C	.	.	ALLELEID=627228;CLNDN=Severe_combined_immunodeficiency,_autosomal_recessive,_T_cell-negative,_B_cell-positive,_NK_cell-positive;CLNDISDB=MONDO:MONDO:0012163,MedGen:C1837028,OMIM:608971;CLNHGVS=NC_000001.11:g.198752691T>C;CLNREVSTAT=criteria_provided,_single_submitter;CLNSIG=Uncertain_significance;CLNVC=single_nucleotide_variant;CLNVCSO=SO:0001483;GENEINFO=PTPRC:5788;MC=SO:0001583|missense_variant;ORIGIN=1;RS=758217317;Pangolin=ENSG00000081237.20|-40:0.0|-1:-0.02
chr1	198752693	1047785	G	A	.	.	ALLELEID=1022844;CLNDN=Severe_combined_immunodeficiency,_autosomal_recessive,_T_cell-negative,_B_cell-positive,_NK_cell-positive;CLNDISDB=MONDO:MONDO:0012163,MedGen:C1837028,OMIM:608971;CLNHGVS=NC_000001.11:g.198752693G>A;CLNREVSTAT=criteria_provided,_single_submitter;CLNSIG=Uncertain_significance;CLNVC=single_nucleotide_variant;CLNVCSO=SO:0001483;GENEINFO=PTPRC:5788;MC=SO:0001583|missense_variant;ORIGIN=1;Pangolin=ENSG00000081237.20|-4:0.0|1:-0.0
chr1	198752728	618853	A	C	.	.	ALLELEID=609366;CLNDN=not_provided;CLNDISDB=MedGen:CN517202;CLNHGVS=NC_000001.11:g.198752728A>C;CLNREVSTAT=criteria_provided,_single_submitter;CLNSIG=Uncertain_significance;CLNVC=single_nucleotide_variant;CLNVCSO=SO:0001483;CLNVI=ARUP_Laboratories,_Molecular_Genetics_and_Genomics,ARUP_Laboratories:196607;GENEINFO=PTPRC:5788;MC=SO:0001583|missense_variant;ORIGIN=1;RS=1558041011;Pangolin=ENSG00000081237.20|44:0.0|44:-0.01
chr1	198752738	1020467	C	G	.	.	ALLELEID=1002391;CLNDN=Severe_combined_immunodeficiency,_autosomal_recessive,_T_cell-negative,_B_cell-positive,_NK_cell-positive;CLNDISDB=MONDO:MONDO:0012163,MedGen:C1837028,OMIM:608971;CLNHGVS=NC_000001.11:g.198752738C>G;CLNREVSTAT=criteria_provided,_single_submitter;CLNSIG=Uncertain_significance;CLNVC=single_nucleotide_variant;CLNVCSO=SO:0001483;GENEINFO=PTPRC:5788;MC=SO:0001583|missense_variant;ORIGIN=1;Pangolin=ENSG00000081237.20|34:0.01|-49:-0.0
chr1	198752748	1053047	G	A	.	.	ALLELEID=1039695;CLNDN=Severe_combined_immunodeficiency,_autosomal_recessive,_T_cell-negative,_B_cell-positive,_NK_cell-positive;CLNDISDB=MONDO:MONDO:0012163,MedGen:C1837028,OMIM:608971;CLNHGVS=NC_000001.11:g.198752748G>A;CLNREVSTAT=criteria_provided,_single_submitter;CLNSIG=Uncertain_significance;CLNVC=single_nucleotide_variant;CLNVCSO=SO:0001483;GENEINFO=PTPRC:5788;MC=SO:0001583|missense_variant;ORIGIN=1;Pangolin=ENSG00000081237.20|25:0.0|24:-0.01
chr1	198752776	508838	C	T	.	.	AF_EXAC=0.00022;ALLELEID=498315;CLNDN=Severe_combined_immunodeficiency,_autosomal_recessive,_T_cell-negative,_B_cell-positive,_NK_cell-positive|not_specified;CLNDISDB=MONDO:MONDO:0012163,MedGen:C1837028,OMIM:608971|MedGen:CN169374;CLNHGVS=NC_000001.11:g.198752776C>T;CLNREVSTAT=criteria_provided,_conflicting_interpretations;CLNSIG=Conflicting_interpretations_of_pathogenicity;CLNSIGCONF=Likely_benign(1),Uncertain_significance(1);CLNVC=single_nucleotide_variant;CLNVCSO=SO:0001483;GENEINFO=PTPRC:5788;MC=SO:0001627|intron_variant;ORIGIN=1;RS=574020110;Pangolin=ENSG00000081237.20|-4:0.01|-10:-0.0
chr1	198752777	939905	G	A	.	.	ALLELEID=939786;CLNDN=Severe_combined_immunodeficiency,_autosomal_recessive,_T_cell-negative,_B_cell-positive,_NK_cell-positive;CLNDISDB=MONDO:MONDO:0012163,MedGen:C1837028,OMIM:608971;CLNHGVS=NC_000001.11:g.198752777G>A;CLNREVSTAT=criteria_provided,_single_submitter;CLNSIG=Uncertain_significance;CLNVC=single_nucleotide_variant;CLNVCSO=SO:0001483;GENEINFO=PTPRC:5788;MC=SO:0001627|intron_variant;ORIGIN=1;Pangolin=ENSG00000081237.20|-5:0.03|-5:-0.01
chr1	198754276	1044446	T	G	.	.	ALLELEID=1022845;CLNDN=Severe_combined_immunodeficiency,_autosomal_recessive,_T_cell-negative,_B_cell-positive,_NK_cell-positive;CLNDISDB=MONDO:MONDO:0012163,MedGen:C1837028,OMIM:608971;CLNHGVS=NC_000001.11:g.198754276T>G;CLNREVSTAT=criteria_provided,_single_submitter;CLNSIG=Uncertain_significance;CLNVC=single_nucleotide_variant;CLNVCSO=SO:0001483;GENEINFO=PTPRC:5788;MC=SO:0001583|missense_variant;ORIGIN=1;Pangolin=ENSG00000081237.20|-7:0.01|-7:-0.0
chr1	198754298	1034982	G	A	.	.	ALLELEID=1022846;CLNDN=Severe_combined_immunodeficiency,_autosomal_recessive,_T_cell-negative,_B_cell-positive,_NK_cell-positive;CLNDISDB=MONDO:MONDO:0012163,MedGen:C1837028,OMIM:608971;CLNHGVS=NC_000001.11:g.198754298G>A;CLNREVSTAT=criteria_provided,_single_submitter;CLNSIG=Uncertain_significance;CLNVC=single_nucleotide_variant;CLNVCSO=SO:0001483;GENEINFO=PTPRC:5788;MC=SO:0001583|missense_variant;ORIGIN=1;Pangolin=ENSG00000081237.20|-29:0.02|40:-0.0
chr1	198754304	190992	T	C	.	.	AF_ESP=0.00031;AF_EXAC=0.00027;AF_TGP=0.0008;ALLELEID=188798;CLNDN=Severe_combined_immunodeficiency,_autosomal_recessive,_T_cell-negative,_B_cell-positive,_NK_cell-positive|not_provided;CLNDISDB=MONDO:MONDO:0012163,MedGen:C1837028,OMIM:608971|MedGen:CN517202;CLNHGVS=NC_000001.11:g.198754304T>C;CLNREVSTAT=criteria_provided,_multiple_submitters,_no_conflicts;CLNSIG=Uncertain_significance;CLNVC=single_nucleotide_variant;CLNVCSO=SO:0001483;GENEINFO=PTPRC:5788;MC=SO:0001583|missense_variant;ORIGIN=1;RS=114970039;Pangolin=ENSG00000081237.20|-35:0.01|-35:-0.01
chr1	198754310	845747	A	C	.	.	ALLELEID=823163;CLNDN=Severe_combined_immunodeficiency,_autosomal_recessive,_T_cell-negative,_B_cell-positive,_NK_cell-positive;CLNDISDB=MONDO:MONDO:0012163,MedGen:C1837028,OMIM:608971;CLNHGVS=NC_000001.11:g.198754310A>C;CLNREVSTAT=criteria_provided,_single_submitter;CLNSIG=Uncertain_significance;CLNVC=single_nucleotide_variant;CLNVCSO=SO:0001483;GENEINFO=PTPRC:5788;MC=SO:0001583|missense_variant;ORIGIN=1;Pangolin=ENSG00000081237.20|-41:0.0|-41:-0.01
chr1	198754318	1009635	G	A	.	.	ALLELEID=987112;CLNDN=Severe_combined_immunodeficiency,_autosomal_recessive,_T_cell-negative,_B_cell-positive,_NK_cell-positive;CLNDISDB=MONDO:MONDO:0012163,MedGen:C1837028,OMIM:608971;CLNHGVS=NC_000001.11:g.198754318G>A;CLNREVSTAT=criteria_provided,_single_submitter;CLNSIG=Uncertain_significance;CLNVC=single_nucleotide_variant;CLNVCSO=SO:0001483;GENEINFO=PTPRC:5788;MC=SO:0001583|missense_variant;ORIGIN=1;Pangolin=ENSG00000081237.20|-49:0.0|-49:-0.02
chr1	198754337	837108	A	C	.	.	ALLELEID=823164;CLNDN=Severe_combined_immunodeficiency,_autosomal_recessive,_T_cell-negative,_B_cell-positive,_NK_cell-positive;CLNDISDB=MONDO:MONDO:0012163,MedGen:C1837028,OMIM:608971;CLNHGVS=NC_000001.11:g.198754337A>C;CLNREVSTAT=criteria_provided,_single_submitter;CLNSIG=Uncertain_significance;CLNVC=single_nucleotide_variant;CLNVCSO=SO:0001483;GENEINFO=PTPRC:5788;MC=SO:0001583|missense_variant;ORIGIN=1;Pangolin=ENSG00000081237.20|-18:0.0|1:-0.01
chr1	198754366	644001	G	T	.	.	AF_EXAC=1e-05;ALLELEID=627229;CLNDN=Severe_combined_immunodeficiency,_autosomal_recessive,_T_cell-negative,_B_cell-positive,_NK_cell-positive;CLNDISDB=MONDO:MONDO:0012163,MedGen:C1837028,OMIM:608971;CLNHGVS=NC_000001.11:g.198754366G>T;CLNREVSTAT=criteria_provided,_single_submitter;CLNSIG=Uncertain_significance;CLNVC=single_nucleotide_variant;CLNVCSO=SO:0001483;GENEINFO=PTPRC:5788;MC=SO:0001583|missense_variant;ORIGIN=1;RS=779568827;Pangolin=ENSG00000081237.20|-28:0.0|38:-0.02
chr1	198754404	860752	C	T	.	.	ALLELEID=823165;CLNDN=Severe_combined_immunodeficiency,_autosomal_recessive,_T_cell-negative,_B_cell-positive,_NK_cell-positive;CLNDISDB=MONDO:MONDO:0012163,MedGen:C1837028,OMIM:608971;CLNHGVS=NC_000001.11:g.198754404C>T;CLNREVSTAT=criteria_provided,_single_submitter;CLNSIG=Uncertain_significance;CLNVC=single_nucleotide_variant;CLNVCSO=SO:0001483;GENEINFO=PTPRC:5788;MC=SO:0001819|synonymous_variant;ORIGIN=1;Pangolin=ENSG00000081237.20|0:0.02|4:-0.01
chr1	198755901	1007686	A	G	.	.	ALLELEID=987113;CLNDN=Severe_combined_immunodeficiency,_autosomal_recessive,_T_cell-negative,_B_cell-positive,_NK_cell-positive;CLNDISDB=MONDO:MONDO:0012163,MedGen:C1837028,OMIM:608971;CLNHGVS=NC_000001.11:g.198755901A>G;CLNREVSTAT=criteria_provided,_single_submitter;CLNSIG=Uncertain_significance;CLNVC=single_nucleotide_variant;CLNVCSO=SO:0001483;GENEINFO=PTPRC:5788;MC=SO:0001627|intron_variant;ORIGIN=1;Pangolin=ENSG00000081237.20|5:0.0|5:-0.01
chr1	198755921	1010315	C	A	.	.	ALLELEID=987114;CLNDN=Severe_combined_immunodeficiency,_autosomal_recessive,_T_cell-negative,_B_cell-positive,_NK_cell-positive;CLNDISDB=MONDO:MONDO:0012163,MedGen:C1837028,OMIM:608971;CLNHGVS=NC_000001.11:g.198755921C>A;CLNREVSTAT=criteria_provided,_single_submitter;CLNSIG=Uncertain_significance;CLNVC=single_nucleotide_variant;CLNVCSO=SO:0001483;GENEINFO=PTPRC:5788;MC=SO:0001583|missense_variant;ORIGIN=1;Pangolin=ENSG00000081237.20|20:0.0|-15:-0.01
chr1	198755930	440224	G	A	.	.	AF_ESP=0.00269;AF_EXAC=0.00159;AF_TGP=0.0002;ALLELEID=433881;CLNDN=Severe_combined_immunodeficiency,_autosomal_recessive,_T_cell-negative,_B_cell-positive,_NK_cell-positive|not_provided;CLNDISDB=MONDO:MONDO:0012163,MedGen:C1837028,OMIM:608971|MedGen:CN517202;CLNHGVS=NC_000001.11:g.198755930G>A;CLNREVSTAT=criteria_provided,_conflicting_interpretations;CLNSIG=Conflicting_interpretations_of_pathogenicity;CLNSIGCONF=Benign(1),Likely_benign(1),Uncertain_significance(2);CLNVC=single_nucleotide_variant;CLNVCSO=SO:0001483;CLNVI=ARUP_Laboratories,_Molecular_Genetics_and_Genomics,ARUP_Laboratories:113479;GENEINFO=PTPRC:5788;MC=SO:0001583|missense_variant;ORIGIN=1;RS=150672767;Pangolin=ENSG00000081237.20|-27:0.0|-24:-0.03
chr1	198755946	1001742	A	G	.	.	ALLELEID=987115;CLNDN=Severe_combined_immunodeficiency,_autosomal_recessive,_T_cell-negative,_B_cell-positive,_NK_cell-positive;CLNDISDB=MONDO:MONDO:0012163,MedGen:C1837028,OMIM:608971;CLNHGVS=NC_000001.11:g.198755946A>G;CLNREVSTAT=criteria_provided,_single_submitter;CLNSIG=Uncertain_significance;CLNVC=single_nucleotide_variant;CLNVCSO=SO:0001483;GENEINFO=PTPRC:5788;MC=SO:0001583|missense_variant;ORIGIN=1;Pangolin=ENSG00000081237.20|-5:0.0|-40:-0.01
chr1	198755981	849857	C	T	.	.	ALLELEID=823166;CLNDN=Severe_combined_immunodeficiency,_autosomal_recessive,_T_cell-negative,_B_cell-positive,_NK_cell-positive;CLNDISDB=MONDO:MONDO:0012163,MedGen:C1837028,OMIM:608971;CLNHGVS=NC_000001.11:g.198755981C>T;CLNREVSTAT=criteria_provided,_single_submitter;CLNSIG=Uncertain_significance;CLNVC=single_nucleotide_variant;CLNVCSO=SO:0001483;GENEINFO=PTPRC:5788;MC=SO:0001583|missense_variant;ORIGIN=1;Pangolin=ENSG00000081237.20|-16:0.0|41:-0.0
chr1	198755996	1034809	A	C	.	.	ALLELEID=1022847;CLNDN=Severe_combined_immunodeficiency,_autosomal_recessive,_T_cell-negative,_B_cell-positive,_NK_cell-positive;CLNDISDB=MONDO:MONDO:0012163,MedGen:C1837028,OMIM:608971;CLNHGVS=NC_000001.11:g.198755996A>C;CLNREVSTAT=criteria_provided,_single_submitter;CLNSIG=Uncertain_significance;CLNVC=single_nucleotide_variant;CLNVCSO=SO:0001483;GENEINFO=PTPRC:5788;MC=SO:0001583|missense_variant;ORIGIN=1;Pangolin=ENSG00000081237.20|26:0.0|-31:-0.0
chr1	198756017	1059716	G	A	.	.	ALLELEID=1039696;CLNDN=Severe_combined_immunodeficiency,_autosomal_recessive,_T_cell-negative,_B_cell-positive,_NK_cell-positive;CLNDISDB=MONDO:MONDO:0012163,MedGen:C1837028,OMIM:608971;CLNHGVS=NC_000001.11:g.198756017G>A;CLNREVSTAT=criteria_provided,_single_submitter;CLNSIG=Uncertain_significance;CLNVC=single_nucleotide_variant;CLNVCSO=SO:0001483;GENEINFO=PTPRC:5788;MC=SO:0001583|missense_variant;ORIGIN=1;Pangolin=ENSG00000081237.20|5:0.0|49:-0.0
chr1	198756032	849432	G	A	.	.	ALLELEID=823167;CLNDN=Severe_combined_immunodeficiency,_autosomal_recessive,_T_cell-negative,_B_cell-positive,_NK_cell-positive;CLNDISDB=MONDO:MONDO:0012163,MedGen:C1837028,OMIM:608971;CLNHGVS=NC_000001.11:g.198756032G>A;CLNREVSTAT=criteria_provided,_single_submitter;CLNSIG=Uncertain_significance;CLNVC=single_nucleotide_variant;CLNVCSO=SO:0001483;GENEINFO=PTPRC:5788;MC=SO:0001583|missense_variant;ORIGIN=1;Pangolin=ENSG00000081237.20|-10:0.01|0:-0.0
chr1	198756044	941132	G	C	.	.	ALLELEID=930217;CLNDN=Severe_combined_immunodeficiency,_autosomal_recessive,_T_cell-negative,_B_cell-positive,_NK_cell-positive;CLNDISDB=MONDO:MONDO:0012163,MedGen:C1837028,OMIM:608971;CLNHGVS=NC_000001.11:g.198756044G>C;CLNREVSTAT=criteria_provided,_single_submitter;CLNSIG=Uncertain_significance;CLNVC=single_nucleotide_variant;CLNVCSO=SO:0001483;GENEINFO=PTPRC:5788;MC=SO:0001583|missense_variant;ORIGIN=1;Pangolin=ENSG00000081237.20|-22:0.0|-1:-0.0
chr1	198756051	958585	C	T	.	.	ALLELEID=941643;CLNDN=Severe_combined_immunodeficiency,_autosomal_recessive,_T_cell-negative,_B_cell-positive,_NK_cell-positive;CLNDISDB=MONDO:MONDO:0012163,MedGen:C1837028,OMIM:608971;CLNHGVS=NC_000001.11:g.198756051C>T;CLNREVSTAT=criteria_provided,_single_submitter;CLNSIG=Uncertain_significance;CLNVC=single_nucleotide_variant;CLNVCSO=SO:0001483;GENEINFO=PTPRC:5788;MC=SO:0001583|missense_variant;ORIGIN=1;Pangolin=ENSG00000081237.20|-29:0.0|47:-0.0
chr1	198756092	1029484	G	C	.	.	ALLELEID=1015612;CLNDN=Severe_combined_immunodeficiency,_autosomal_recessive,_T_cell-negative,_B_cell-positive,_NK_cell-positive;CLNDISDB=MONDO:MONDO:0012163,MedGen:C1837028,OMIM:608971;CLNHGVS=NC_000001.11:g.198756092G>C;CLNREVSTAT=criteria_provided,_single_submitter;CLNSIG=Uncertain_significance;CLNVC=single_nucleotide_variant;CLNVCSO=SO:0001483;GENEINFO=PTPRC:5788;MC=SO:0001583|missense_variant;ORIGIN=8;Pangolin=ENSG00000081237.20|6:0.01|-1:-0.0
chr1	198756104	574812	G	C	.	.	AF_EXAC=3e-05;ALLELEID=558284;CLNDN=Severe_combined_immunodeficiency,_autosomal_recessive,_T_cell-negative,_B_cell-positive,_NK_cell-positive;CLNDISDB=MONDO:MONDO:0012163,MedGen:C1837028,OMIM:608971;CLNHGVS=NC_000001.11:g.198756104G>C;CLNREVSTAT=criteria_provided,_single_submitter;CLNSIG=Uncertain_significance;CLNVC=single_nucleotide_variant;CLNVCSO=SO:0001483;GENEINFO=PTPRC:5788;MC=SO:0001583|missense_variant;ORIGIN=1;RS=200950466;Pangolin=ENSG00000081237.20|-5:0.0|-6:-0.0
chr1	198756108	1010170	C	G	.	.	ALLELEID=987116;CLNDN=Severe_combined_immunodeficiency,_autosomal_recessive,_T_cell-negative,_B_cell-positive,_NK_cell-positive;CLNDISDB=MONDO:MONDO:0012163,MedGen:C1837028,OMIM:608971;CLNHGVS=NC_000001.11:g.198756108C>G;CLNREVSTAT=criteria_provided,_single_submitter;CLNSIG=Uncertain_significance;CLNVC=single_nucleotide_variant;CLNVCSO=SO:0001483;GENEINFO=PTPRC:5788;MC=SO:0001583|missense_variant;ORIGIN=1;Pangolin=ENSG00000081237.20|-42:0.0|-10:-0.0
chr1	198756111	941352	C	T	.	.	ALLELEID=930218;CLNDN=Severe_combined_immunodeficiency,_autosomal_recessive,_T_cell-negative,_B_cell-positive,_NK_cell-positive|Inborn_genetic_diseases;CLNDISDB=MONDO:MONDO:0012163,MedGen:C1837028,OMIM:608971|MeSH:D030342,MedGen:C0950123;CLNHGVS=NC_000001.11:g.198756111C>T;CLNREVSTAT=criteria_provided,_multiple_submitters,_no_conflicts;CLNSIG=Uncertain_significance;CLNVC=single_nucleotide_variant;CLNVCSO=SO:0001483;GENEINFO=PTPRC:5788;MC=SO:0001583|missense_variant;ORIGIN=1;Pangolin=ENSG00000081237.20|-13:0.01|-45:-0.0
chr1	198756113	856084	A	C	.	.	ALLELEID=823168;CLNDN=Severe_combined_immunodeficiency,_autosomal_recessive,_T_cell-negative,_B_cell-positive,_NK_cell-positive;CLNDISDB=MONDO:MONDO:0012163,MedGen:C1837028,OMIM:608971;CLNHGVS=NC_000001.11:g.198756113A>C;CLNREVSTAT=criteria_provided,_single_submitter;CLNSIG=Uncertain_significance;CLNVC=single_nucleotide_variant;CLNVCSO=SO:0001483;GENEINFO=PTPRC:5788;MC=SO:0001583|missense_variant;ORIGIN=1;Pangolin=ENSG00000081237.20|-15:0.0|-14:-0.0
chr1	198756118	959788	C	T	.	.	ALLELEID=941644;CLNDN=Severe_combined_immunodeficiency,_autosomal_recessive,_T_cell-negative,_B_cell-positive,_NK_cell-positive;CLNDISDB=MONDO:MONDO:0012163,MedGen:C1837028,OMIM:608971;CLNHGVS=NC_000001.11:g.198756118C>T;CLNREVSTAT=criteria_provided,_single_submitter;CLNSIG=Uncertain_significance;CLNVC=single_nucleotide_variant;CLNVCSO=SO:0001483;GENEINFO=PTPRC:5788;MC=SO:0001819|synonymous_variant;ORIGIN=1;Pangolin=ENSG00000081237.20|-2:0.01|28:-0.0
chr1	198756174	959046	G	A	.	.	ALLELEID=941645;CLNDN=Severe_combined_immunodeficiency,_autosomal_recessive,_T_cell-negative,_B_cell-positive,_NK_cell-positive;CLNDISDB=MONDO:MONDO:0012163,MedGen:C1837028,OMIM:608971;CLNHGVS=NC_000001.11:g.198756174G>A;CLNREVSTAT=criteria_provided,_single_submitter;CLNSIG=Uncertain_significance;CLNVC=single_nucleotide_variant;CLNVCSO=SO:0001483;GENEINFO=PTPRC:5788;MC=SO:0001583|missense_variant;ORIGIN=1;Pangolin=ENSG00000081237.20|41:0.01|-1:-0.13
chr1	200553492	740813	C	T	.	.	AF_ESP=0.00038;AF_EXAC=0.00059;AF_TGP=0.0002;ALLELEID=745965;CLNDN=Microcephaly_20,_primary,_autosomal_recessive|not_provided;CLNDISDB=MONDO:MONDO:0054761,MedGen:C4693572,OMIM:617914|MedGen:CN517202;CLNHGVS=NC_000001.11:g.200553492C>T;CLNREVSTAT=criteria_provided,_conflicting_interpretations;CLNSIG=Conflicting_interpretations_of_pathogenicity;CLNSIGCONF=Likely_benign(1),Uncertain_significance(1);CLNVC=single_nucleotide_variant;CLNVCSO=SO:0001483;GENEINFO=KIF14:9928;MC=SO:0001583|missense_variant;ORIGIN=1;RS=146186348;Pangolin=ENSG00000118193.12|-3:0.02|-15:-0.01
chr1	200553553	435618	C	G	.	.	AF_EXAC=0.00025;ALLELEID=427684;CLNDN=not_specified;CLNDISDB=MedGen:CN169374;CLNHGVS=NC_000001.11:g.200553553C>G;CLNREVSTAT=criteria_provided,_single_submitter;CLNSIG=Uncertain_significance;CLNVC=single_nucleotide_variant;CLNVCSO=SO:0001483;GENEINFO=KIF14:9928;MC=SO:0001583|missense_variant;ORIGIN=1;RS=764577786;Pangolin=ENSG00000118193.12|25:0.01|-40:-0.0
chr1	200554525	591755	AG	A	.	.	AF_EXAC=1e-05;ALLELEID=582744;CLNDN=not_provided;CLNDISDB=MedGen:CN517202;CLNHGVS=NC_000001.11:g.200554526del;CLNREVSTAT=no_assertion_criteria_provided;CLNSIG=Uncertain_significance;CLNVC=Deletion;CLNVCSO=SO:0000159;GENEINFO=KIF14:9928;MC=SO:0001589|frameshift_variant;ORIGIN=1;RS=774753490;Pangolin=ENSG00000118193.12|-4:0.0|22:-0.0
chr1	200554527	591754	AAT	A	.	.	AF_EXAC=1e-05;ALLELEID=582743;CLNDN=not_provided;CLNDISDB=MedGen:CN517202;CLNHGVS=NC_000001.11:g.200554528_200554529del;CLNREVSTAT=no_assertion_criteria_provided;CLNSIG=Uncertain_significance;CLNVC=Deletion;CLNVCSO=SO:0000159;GENEINFO=KIF14:9928;MC=SO:0001589|frameshift_variant;ORIGIN=1;RS=759885256;Pangolin=ENSG00000118193.12|-6:0.0|20:-0.0
chr1	200555423	1030441	C	T	.	.	ALLELEID=1015613;CLNDN=Meckel_syndrome_12;CLNDISDB=MONDO:MONDO:0014552,MedGen:C4015701,OMIM:616258,Orphanet:ORPHA439897;CLNHGVS=NC_000001.11:g.200555423C>T;CLNREVSTAT=criteria_provided,_single_submitter;CLNSIG=Uncertain_significance;CLNVC=single_nucleotide_variant;CLNVCSO=SO:0001483;GENEINFO=KIF14:9928;MC=SO:0001583|missense_variant;ORIGIN=0;Pangolin=ENSG00000118193.12|-43:0.01|26:-0.0
chr1	200559407	426925	T	G	.	.	ALLELEID=414753;CLNDN=Meckel_syndrome_12|not_provided;CLNDISDB=MONDO:MONDO:0014552,MedGen:C4015701,OMIM:616258,Orphanet:ORPHA439897|MedGen:CN517202;CLNHGVS=NC_000001.11:g.200559407T>G;CLNREVSTAT=criteria_provided,_multiple_submitters,_no_conflicts;CLNSIG=Uncertain_significance;CLNVC=single_nucleotide_variant;CLNVCSO=SO:0001483;CLNVI=Geisinger_Autism_and_Developmental_Medicine_Institute,Geisinger_Health_System:ADMI00010;GENEINFO=KIF14:9928;MC=SO:0001583|missense_variant;ORIGIN=9;RS=1085307854;Pangolin=ENSG00000118193.12|42:0.0|45:-0.0
chr1	200559436	1033714	G	T	.	.	ALLELEID=1019262;CLNDN=Microcephaly_20,_primary,_autosomal_recessive;CLNDISDB=MONDO:MONDO:0054761,MedGen:C4693572,OMIM:617914;CLNHGVS=NC_000001.11:g.200559436G>T;CLNREVSTAT=criteria_provided,_single_submitter;CLNSIG=Uncertain_significance;CLNVC=single_nucleotide_variant;CLNVCSO=SO:0001483;GENEINFO=KIF14:9928;MC=SO:0001583|missense_variant;ORIGIN=16;Pangolin=ENSG00000118193.12|13:0.0|16:-0.0
chr1	200589214	426924	T	G	.	.	AF_EXAC=2e-05;ALLELEID=414754;CLNDN=Meckel_syndrome_12|not_provided;CLNDISDB=MONDO:MONDO:0014552,MedGen:C4015701,OMIM:616258,Orphanet:ORPHA439897|MedGen:CN517202;CLNHGVS=NC_000001.11:g.200589214T>G;CLNREVSTAT=criteria_provided,_multiple_submitters,_no_conflicts;CLNSIG=Uncertain_significance;CLNVC=single_nucleotide_variant;CLNVCSO=SO:0001483;CLNVI=Geisinger_Autism_and_Developmental_Medicine_Institute,Geisinger_Health_System:ADMI00009;GENEINFO=KIF14:9928;MC=SO:0001627|intron_variant;ORIGIN=17;RS=776623187;Pangolin=ENSG00000118193.12|-10:0.0|3:-0.77
chr1	200589267	504458	T	TTTCCTG	.	.	ALLELEID=495067;CLNDN=not_provided;CLNDISDB=MedGen:CN517202;CLNHGVS=NC_000001.11:g.200589271_200589276dup;CLNREVSTAT=criteria_provided,_single_submitter;CLNSIG=Uncertain_significance;CLNVC=Duplication;CLNVCSO=SO:1000035;GENEINFO=KIF14:9928;MC=SO:0001821|inframe_insertion;ORIGIN=1;RS=749444149;Pangolin=ENSG00000118193.12|-50:0.01|-50:-0.0
chr1	200592234	289002	G	A	.	.	AF_EXAC=2e-05;ALLELEID=273239;CLNDN=not_provided;CLNDISDB=MedGen:CN517202;CLNHGVS=NC_000001.11:g.200592234G>A;CLNREVSTAT=criteria_provided,_single_submitter;CLNSIG=Uncertain_significance;CLNVC=single_nucleotide_variant;CLNVCSO=SO:0001483;GENEINFO=KIF14:9928;MC=SO:0001587|nonsense;ORIGIN=1;RS=757053461;Pangolin=ENSG00000118193.12|-32:0.02|6:-0.02
chr1	200592240	591700	C	T	.	.	ALLELEID=582689;CLNDN=not_provided;CLNDISDB=MedGen:CN517202;CLNHGVS=NC_000001.11:g.200592240C>T;CLNREVSTAT=no_assertion_criteria_provided;CLNSIG=Uncertain_significance;CLNVC=single_nucleotide_variant;CLNVCSO=SO:0001483;GENEINFO=KIF14:9928;MC=SO:0001583|missense_variant;ORIGIN=1;RS=1558073204;Pangolin=ENSG00000118193.12|-2:0.04|0:-0.01
chr1	200603293	423659	A	T	.	.	AF_EXAC=1e-05;ALLELEID=405004;CLNDN=not_provided;CLNDISDB=MedGen:CN517202;CLNHGVS=NC_000001.11:g.200603293A>T;CLNREVSTAT=criteria_provided,_single_submitter;CLNSIG=Uncertain_significance;CLNVC=single_nucleotide_variant;CLNVCSO=SO:0001483;GENEINFO=KIF14:9928;MC=SO:0001583|missense_variant;ORIGIN=1;RS=757007287;Pangolin=ENSG00000118193.12|44:0.0|48:-0.0
chr1	200603889	1033306	C	A	.	.	ALLELEID=1019263;CLNDN=Meckel_syndrome_12;CLNDISDB=MONDO:MONDO:0014552,MedGen:C4015701,OMIM:616258,Orphanet:ORPHA439897;CLNHGVS=NC_000001.11:g.200603889C>A;CLNREVSTAT=criteria_provided,_single_submitter;CLNSIG=Uncertain_significance;CLNVC=single_nucleotide_variant;CLNVCSO=SO:0001483;GENEINFO=KIF14:9928;MC=SO:0001583|missense_variant;ORIGIN=0;Pangolin=ENSG00000118193.12|5:0.0|-50:-0.0
chr1	200605246	591319	AAAACTGAAAGAGATCGGGAACTTTTAAAAAAAATACCTTGGTCTGGGTCATCACCAGG	A	.	.	ALLELEID=581995;CLNDN=not_provided;CLNDISDB=MedGen:CN517202;CLNHGVS=NC_000001.11:g.200605247_200605304del;CLNREVSTAT=no_assertion_criteria_provided;CLNSIG=Uncertain_significance;CLNVC=Deletion;CLNVCSO=SO:0000159;CLNVI=Gharavi_Laboratory,Columbia_University:GharVar677;GENEINFO=KIF14:9928;MC=SO:0001575|splice_donor_variant;ORIGIN=1;RS=1558085373;Pangolin=ENSG00000118193.12|-25:0.71|37:-0.93
chr1	200606783	1030439	G	C	.	.	ALLELEID=1015615;CLNDN=Microcephaly_20,_primary,_autosomal_recessive;CLNDISDB=MONDO:MONDO:0054761,MedGen:C4693572,OMIM:617914;CLNHGVS=NC_000001.11:g.200606783G>C;CLNREVSTAT=criteria_provided,_single_submitter;CLNSIG=Uncertain_significance;CLNVC=single_nucleotide_variant;CLNVCSO=SO:0001483;GENEINFO=KIF14:9928;MC=SO:0001583|missense_variant;ORIGIN=0;Pangolin=ENSG00000118193.12|15:0.0|-37:-0.0
chr1	200614398	977144	C	T	.	.	ALLELEID=965270;CLNDN=Microcephaly_20,_primary,_autosomal_recessive;CLNDISDB=MONDO:MONDO:0054761,MedGen:C4693572,OMIM:617914;CLNHGVS=NC_000001.11:g.200614398C>T;CLNREVSTAT=criteria_provided,_single_submitter;CLNSIG=Uncertain_significance;CLNVC=single_nucleotide_variant;CLNVCSO=SO:0001483;CLNVI=Broad_Institute_Rare_Disease_Group,_Broad_Institute:20445fcf-e357-49fb-9566-32e5e89c91a8;GENEINFO=KIF14:9928;MC=SO:0001583|missense_variant,SO:0001627|intron_variant;ORIGIN=1;Pangolin=ENSG00000118193.12|-2:0.0|7:-0.02
chr1	200615538	715554	G	A	.	.	AF_ESP=0.00338;AF_EXAC=0.00074;AF_TGP=0.0012;ALLELEID=718501;CLNDN=Microcephaly_20,_primary,_autosomal_recessive|not_provided;CLNDISDB=MONDO:MONDO:0054761,MedGen:C4693572,OMIM:617914|MedGen:CN517202;CLNHGVS=NC_000001.11:g.200615538G>A;CLNREVSTAT=criteria_provided,_conflicting_interpretations;CLNSIG=Conflicting_interpretations_of_pathogenicity;CLNSIGCONF=Likely_benign(1),Uncertain_significance(1);CLNVC=single_nucleotide_variant;CLNVCSO=SO:0001483;GENEINFO=KIF14:9928;MC=SO:0001583|missense_variant,SO:0001623|5_prime_UTR_variant;ORIGIN=1;RS=138621008;Pangolin=ENSG00000118193.12|47:0.01|-9:-0.0
chr1	200615575	1033305	T	C	.	.	ALLELEID=1019264;CLNDN=Meckel_syndrome_12;CLNDISDB=MONDO:MONDO:0014552,MedGen:C4015701,OMIM:616258,Orphanet:ORPHA439897;CLNHGVS=NC_000001.11:g.200615575T>C;CLNREVSTAT=criteria_provided,_single_submitter;CLNSIG=Uncertain_significance;CLNVC=single_nucleotide_variant;CLNVCSO=SO:0001483;GENEINFO=KIF14:9928;MC=SO:0001583|missense_variant,SO:0001623|5_prime_UTR_variant;ORIGIN=0;Pangolin=ENSG00000118193.12|34:0.01|10:-0.03
chr1	200617637	435619	C	T	.	.	AF_ESP=0.00231;AF_EXAC=0.0027;AF_TGP=0.0022;ALLELEID=427685;CLNDN=not_specified|not_provided;CLNDISDB=MedGen:CN169374|MedGen:CN517202;CLNHGVS=NC_000001.11:g.200617637C>T;CLNREVSTAT=criteria_provided,_conflicting_interpretations;CLNSIG=Conflicting_interpretations_of_pathogenicity;CLNSIGCONF=Likely_benign(1),Uncertain_significance(1);CLNVC=single_nucleotide_variant;CLNVCSO=SO:0001483;GENEINFO=KIF14:9928;MC=SO:0001583|missense_variant,SO:0001623|5_prime_UTR_variant;ORIGIN=1;RS=77828651;Pangolin=ENSG00000118193.12|-5:0.0|-25:-0.0
chr1	200618129	1033715	T	C	.	.	ALLELEID=1019265;CLNDN=Microcephaly_20,_primary,_autosomal_recessive;CLNDISDB=MONDO:MONDO:0054761,MedGen:C4693572,OMIM:617914;CLNHGVS=NC_000001.11:g.200618129T>C;CLNREVSTAT=criteria_provided,_single_submitter;CLNSIG=Uncertain_significance;CLNVC=single_nucleotide_variant;CLNVCSO=SO:0001483;GENEINFO=KIF14:9928;MC=SO:0001583|missense_variant,SO:0001623|5_prime_UTR_variant;ORIGIN=16;Pangolin=ENSG00000118193.12|50:0.14|-17:-0.0
chr1	200618378	288199	C	T	.	.	AF_ESP=0.00154;AF_EXAC=0.00134;AF_TGP=0.0008;ALLELEID=272436;CLNDN=not_provided;CLNDISDB=MedGen:CN517202;CLNHGVS=NC_000001.11:g.200618378C>T;CLNREVSTAT=criteria_provided,_single_submitter;CLNSIG=Uncertain_significance;CLNVC=single_nucleotide_variant;CLNVCSO=SO:0001483;GENEINFO=KIF14:9928;MC=SO:0001583|missense_variant,SO:0001623|5_prime_UTR_variant;ORIGIN=1;RS=141768593;Pangolin=ENSG00000118193.12|33:0.0|31:-0.01
chr1	200650602	591043	CT	C	.	.	ALLELEID=582037;CLNDN=not_provided;CLNDISDB=MedGen:CN517202;CLNHGVS=NC_000001.11:g.200650603del;CLNREVSTAT=no_assertion_criteria_provided;CLNSIG=Uncertain_significance;CLNVC=Deletion;CLNVCSO=SO:0000159;GENEINFO=DDX59:83479;MC=SO:0001589|frameshift_variant,SO:0001627|intron_variant;ORIGIN=1;RS=1403300887;Pangolin=ENSG00000118197.14|-17:0.79|-1:-0.01
chr1	200665990	637029	A	G	.	.	ALLELEID=624846;CLNDN=Orofaciodigital_syndrome_V;CLNDISDB=MONDO:MONDO:0008267,MedGen:C1868118,OMIM:174300,Orphanet:ORPHA2919;CLNHGVS=NC_000001.11:g.200665990A>G;CLNREVSTAT=criteria_provided,_single_submitter;CLNSIG=Uncertain_significance;CLNVC=single_nucleotide_variant;CLNVCSO=SO:0001483;GENEINFO=DDX59:83479;MC=SO:0001583|missense_variant;ORIGIN=1;RS=1571655262;Pangolin=ENSG00000118197.14|8:0.0|-13:-0.0
chr1	200666714	1033220	G	C	.	.	ALLELEID=1019266;CLNDN=Orofaciodigital_syndrome_V;CLNDISDB=MONDO:MONDO:0008267,MedGen:C1868118,OMIM:174300,Orphanet:ORPHA2919;CLNHGVS=NC_000001.11:g.200666714G>C;CLNREVSTAT=criteria_provided,_single_submitter;CLNSIG=Uncertain_significance;CLNVC=single_nucleotide_variant;CLNVCSO=SO:0001483;GENEINFO=DDX59:83479;MC=SO:0001583|missense_variant;ORIGIN=16;Pangolin=ENSG00000118197.14|37:0.01|27:-0.01
chr1	200848637	619057	T	C	.	.	AF_ESP=0.00123;AF_EXAC=0.00046;AF_TGP=0.0002;ALLELEID=610440;CLNDN=Premature_ovarian_insufficiency;CLNDISDB=Human_Phenotype_Ontology:HP:0001587,Human_Phenotype_Ontology:HP:0008209,Human_Phenotype_Ontology:HP:0100805,MONDO:MONDO:0001119,MedGen:C0025322;CLNHGVS=NC_000001.11:g.200848637T>C;CLNREVSTAT=no_assertion_criteria_provided;CLNSIG=Uncertain_significance;CLNVC=single_nucleotide_variant;CLNVCSO=SO:0001483;CLNVI=Reproductive_Development,_Murdoch_Childrens_Research_Institute:CAMSAP2_c.1868T>C;GENEINFO=CAMSAP2:23271;MC=SO:0001583|missense_variant;ORIGIN=8;RS=34958390;Pangolin=ENSG00000118200.14|31:0.0|31:-0.0
chr1	200849279	619058	T	G	.	.	AF_ESP=0.001;AF_EXAC=0.00088;AF_TGP=0.0004;ALLELEID=610441;CLNDN=Premature_ovarian_insufficiency;CLNDISDB=Human_Phenotype_Ontology:HP:0001587,Human_Phenotype_Ontology:HP:0008209,Human_Phenotype_Ontology:HP:0100805,MONDO:MONDO:0001119,MedGen:C0025322;CLNHGVS=NC_000001.11:g.200849279T>G;CLNREVSTAT=no_assertion_criteria_provided;CLNSIG=Uncertain_significance;CLNVC=single_nucleotide_variant;CLNVCSO=SO:0001483;CLNVI=Reproductive_Development,_Murdoch_Childrens_Research_Institute:CAMSAP2_c.2510T>G;GENEINFO=CAMSAP2:23271;MC=SO:0001583|missense_variant;ORIGIN=16;RS=145940629;Pangolin=ENSG00000118200.14|-15:0.0|20:-0.0
chr1	200908898	559449	A	T	.	.	ALLELEID=550173;CLNDN=Inflammatory_bowel_disease_29;CLNDISDB=MONDO:MONDO:0054849,MedGen:C4748083,OMIM:618077;CLNHGVS=NC_000001.11:g.200908898A>T;CLNREVSTAT=criteria_provided,_single_submitter;CLNSIG=Uncertain_significance;CLNVC=single_nucleotide_variant;CLNVCSO=SO:0001483;CLNVI=OMIM_Allelic_Variant:618051.0001;GENEINFO=INAVA:55765;MC=SO:0001583|missense_variant;ORIGIN=1;Pangolin=ENSG00000163362.11|-4:0.0|42:-0.01
chr1	200987009	207846	G	A	.	.	ALLELEID=204074;CLNDN=Long_QT_syndrome;CLNDISDB=MONDO:MONDO:0002442,MeSH:D008133,MedGen:C0023976,OMIM:PS192500,SNOMED_CT:9651007;CLNHGVS=NC_000001.11:g.200987009G>A;CLNREVSTAT=no_assertion_criteria_provided;CLNSIG=Uncertain_significance;CLNVC=single_nucleotide_variant;CLNVCSO=SO:0001483;GENEINFO=KIF21B:23046;MC=SO:0001583|missense_variant;ORIGIN=1;RS=796052152;Pangolin=ENSG00000116852.14|16:0.01|-13:-0.03
chr1	200996249	207960	C	T	.	.	ALLELEID=204075;CLNDN=Long_QT_syndrome;CLNDISDB=MONDO:MONDO:0002442,MeSH:D008133,MedGen:C0023976,OMIM:PS192500,SNOMED_CT:9651007;CLNHGVS=NC_000001.11:g.200996249C>T;CLNREVSTAT=no_assertion_criteria_provided;CLNSIG=Uncertain_significance;CLNVC=single_nucleotide_variant;CLNVCSO=SO:0001483;GENEINFO=KIF21B:23046;MC=SO:0001583|missense_variant;ORIGIN=1;RS=750865418;Pangolin=ENSG00000116852.14|-29:0.0|-29:-0.0
chr1	200999930	451005	GT	G	.	.	ALLELEID=442689;CLNDN=not_provided;CLNDISDB=MedGen:CN517202;CLNHGVS=NC_000001.11:g.200999934del;CLNREVSTAT=criteria_provided,_single_submitter;CLNSIG=Uncertain_significance;CLNVC=Deletion;CLNVCSO=SO:0000159;GENEINFO=KIF21B:23046;MC=SO:0001589|frameshift_variant;ORIGIN=1;RS=1553240713;Pangolin=ENSG00000116852.14|37:0.0|34:-0.03
chr1	201039571	294698	A	T	.	.	ALLELEID=278345;CLNDN=Hypokalemic_periodic_paralysis|Malignant_hyperthermia_susceptibility;CLNDISDB=MONDO:MONDO:0008223,MedGen:C0238358,Orphanet:ORPHA681|MONDO:MONDO:0018493,MedGen:C0024591,OMIM:PS145600,Orphanet:ORPHA423;CLNHGVS=NC_000001.11:g.201039571A>T;CLNREVSTAT=criteria_provided,_single_submitter;CLNSIG=Uncertain_significance;CLNVC=single_nucleotide_variant;CLNVCSO=SO:0001483;CLNVI=Illumina_Clinical_Services_Laboratory,Illumina:576200;GENEINFO=CACNA1S:779;MC=SO:0001624|3_prime_UTR_variant;ORIGIN=1;RS=886045791;Pangolin=ENSG00000234132.2|-19:0.0|5:-0.0ENSG00000081248.11|-2:0.0|14:-0.01
chr1	201039579	875563	A	G	.	.	ALLELEID=863237;CLNDN=Hypokalemic_periodic_paralysis_1;CLNDISDB=MONDO:MONDO:0042979,MedGen:C3714580,OMIM:170400;CLNHGVS=NC_000001.11:g.201039579A>G;CLNREVSTAT=criteria_provided,_single_submitter;CLNSIG=Uncertain_significance;CLNVC=single_nucleotide_variant;CLNVCSO=SO:0001483;CLNVI=Illumina_Clinical_Services_Laboratory,Illumina:1353847;GENEINFO=CACNA1S:779;MC=SO:0001624|3_prime_UTR_variant;ORIGIN=1;Pangolin=ENSG00000234132.2|-27:0.0|-28:-0.0ENSG00000081248.11|-27:0.0|6:-0.03
chr1	201039648	294699	G	A	.	.	ALLELEID=278347;CLNDN=Hypokalemic_periodic_paralysis_1;CLNDISDB=MONDO:MONDO:0042979,MedGen:C3714580,OMIM:170400;CLNHGVS=NC_000001.11:g.201039648G>A;CLNREVSTAT=criteria_provided,_single_submitter;CLNSIG=Uncertain_significance;CLNVC=single_nucleotide_variant;CLNVCSO=SO:0001483;CLNVI=Illumina_Clinical_Services_Laboratory,Illumina:810635;GENEINFO=CACNA1S:779;MC=SO:0001624|3_prime_UTR_variant;ORIGIN=1;RS=886045792;Pangolin=ENSG00000234132.2|32:0.0|-13:-0.0ENSG00000081248.11|2:0.0|-21:-0.0
chr1	201039661	876560	C	T	.	.	ALLELEID=863238;CLNDN=Hypokalemic_periodic_paralysis_1;CLNDISDB=MONDO:MONDO:0042979,MedGen:C3714580,OMIM:170400;CLNHGVS=NC_000001.11:g.201039661C>T;CLNREVSTAT=criteria_provided,_single_submitter;CLNSIG=Uncertain_significance;CLNVC=single_nucleotide_variant;CLNVCSO=SO:0001483;CLNVI=Illumina_Clinical_Services_Laboratory,Illumina:464744;GENEINFO=CACNA1S:779;MC=SO:0001624|3_prime_UTR_variant;ORIGIN=1;Pangolin=ENSG00000234132.2|-26:0.0|19:-0.0ENSG00000081248.11|12:0.0|-34:-0.0
chr1	201039697	876561	C	A	.	.	ALLELEID=863239;CLNDN=Hypokalemic_periodic_paralysis_1;CLNDISDB=MONDO:MONDO:0042979,MedGen:C3714580,OMIM:170400;CLNHGVS=NC_000001.11:g.201039697C>A;CLNREVSTAT=criteria_provided,_single_submitter;CLNSIG=Uncertain_significance;CLNVC=single_nucleotide_variant;CLNVCSO=SO:0001483;CLNVI=Illumina_Clinical_Services_Laboratory,Illumina:703445;GENEINFO=CACNA1S:779;MC=SO:0001624|3_prime_UTR_variant;ORIGIN=1;Pangolin=ENSG00000234132.2|48:0.0|-17:-0.0ENSG00000081248.11|24:0.03|-1:-0.0
chr1	201039722	294701	C	A	.	.	ALLELEID=279471;CLNDN=Hypokalemic_periodic_paralysis|Malignant_hyperthermia_susceptibility;CLNDISDB=MONDO:MONDO:0008223,MedGen:C0238358,Orphanet:ORPHA681|MONDO:MONDO:0018493,MedGen:C0024591,OMIM:PS145600,Orphanet:ORPHA423;CLNHGVS=NC_000001.11:g.201039722C>A;CLNREVSTAT=criteria_provided,_single_submitter;CLNSIG=Uncertain_significance;CLNVC=single_nucleotide_variant;CLNVCSO=SO:0001483;CLNVI=Illumina_Clinical_Services_Laboratory,Illumina:575156;GENEINFO=CACNA1S:779;MC=SO:0001624|3_prime_UTR_variant;ORIGIN=1;RS=886045793;Pangolin=ENSG00000234132.2|-42:0.0|23:-0.0ENSG00000081248.11|-4:0.02|-1:-0.02
chr1	201039744	294703	C	T	.	.	ALLELEID=278349;CLNDN=Hypokalemic_periodic_paralysis_1;CLNDISDB=MONDO:MONDO:0042979,MedGen:C3714580,OMIM:170400;CLNHGVS=NC_000001.11:g.201039744C>T;CLNREVSTAT=criteria_provided,_single_submitter;CLNSIG=Uncertain_significance;CLNVC=single_nucleotide_variant;CLNVCSO=SO:0001483;CLNVI=Illumina_Clinical_Services_Laboratory,Illumina:833725;GENEINFO=CACNA1S:779;MC=SO:0001624|3_prime_UTR_variant;ORIGIN=1;RS=577214090;Pangolin=ENSG00000234132.2|-2:0.0|1:-0.0ENSG00000081248.11|-23:0.02|-48:-0.0
chr1	201039832	1052571	C	A	.	.	ALLELEID=1039701;CLNDN=Malignant_hyperthermia,_susceptibility_to,_5|Hypokalemic_periodic_paralysis_1;CLNDISDB=MONDO:MONDO:0011163,MedGen:C1866077,OMIM:601887|MONDO:MONDO:0042979,MedGen:C3714580,OMIM:170400;CLNHGVS=NC_000001.11:g.201039832C>A;CLNREVSTAT=criteria_provided,_single_submitter;CLNSIG=Uncertain_significance;CLNVC=single_nucleotide_variant;CLNVCSO=SO:0001483;GENEINFO=CACNA1S:779;MC=SO:0001578|stop_lost;ORIGIN=1;Pangolin=ENSG00000234132.2|5:0.0|-31:-0.0ENSG00000081248.11|6:0.0|-49:-0.0
chr1	201039833	592053	A	G	.	.	ALLELEID=583042;CLNDN=not_provided;CLNDISDB=MedGen:CN517202;CLNHGVS=NC_000001.11:g.201039833A>G;CLNREVSTAT=no_assertion_criteria_provided;CLNSIG=Uncertain_significance;CLNVC=single_nucleotide_variant;CLNVCSO=SO:0001483;GENEINFO=CACNA1S:779;MC=SO:0001578|stop_lost;ORIGIN=1;RS=1558047318;Pangolin=ENSG00000234132.2|-32:0.0|-10:-0.0ENSG00000081248.11|-50:0.0|19:-0.0
chr1	201039839	938948	T	C	.	.	ALLELEID=930220;CLNDN=Malignant_hyperthermia,_susceptibility_to,_5|Hypokalemic_periodic_paralysis_1;CLNDISDB=MONDO:MONDO:0011163,MedGen:C1866077,OMIM:601887|MONDO:MONDO:0042979,MedGen:C3714580,OMIM:170400;CLNHGVS=NC_000001.11:g.201039839T>C;CLNREVSTAT=criteria_provided,_single_submitter;CLNSIG=Uncertain_significance;CLNVC=single_nucleotide_variant;CLNVCSO=SO:0001483;GENEINFO=CACNA1S:779;MC=SO:0001583|missense_variant;ORIGIN=1;Pangolin=ENSG00000234132.2|-1:0.0|-38:-0.0ENSG00000081248.11|0:0.0|-1:-0.0
chr1	201039841	541035	G	A	.	.	ALLELEID=515412;CLNDN=Malignant_hyperthermia,_susceptibility_to,_5|Hypokalemic_periodic_paralysis_1;CLNDISDB=MONDO:MONDO:0011163,MedGen:C1866077,OMIM:601887|MONDO:MONDO:0042979,MedGen:C3714580,OMIM:170400;CLNHGVS=NC_000001.11:g.201039841G>A;CLNREVSTAT=criteria_provided,_single_submitter;CLNSIG=Uncertain_significance;CLNVC=single_nucleotide_variant;CLNVCSO=SO:0001483;GENEINFO=CACNA1S:779;MC=SO:0001583|missense_variant;ORIGIN=1;RS=1553247246;Pangolin=ENSG00000234132.2|-18:0.0|-40:-0.0ENSG00000081248.11|25:0.0|11:-0.0
chr1	201039847	941429	A	G	.	.	ALLELEID=930221;CLNDN=Malignant_hyperthermia,_susceptibility_to,_5|Hypokalemic_periodic_paralysis_1;CLNDISDB=MONDO:MONDO:0011163,MedGen:C1866077,OMIM:601887|MONDO:MONDO:0042979,MedGen:C3714580,OMIM:170400;CLNHGVS=NC_000001.11:g.201039847A>G;CLNREVSTAT=criteria_provided,_single_submitter;CLNSIG=Uncertain_significance;CLNVC=single_nucleotide_variant;CLNVCSO=SO:0001483;GENEINFO=CACNA1S:779;MC=SO:0001583|missense_variant;ORIGIN=1;Pangolin=ENSG00000234132.2|-1:0.0|-24:-0.0ENSG00000081248.11|-9:0.0|5:-0.0
chr1	201039859	853874	TG	T	.	.	ALLELEID=823174;CLNDN=Malignant_hyperthermia,_susceptibility_to,_5|Hypokalemic_periodic_paralysis_1;CLNDISDB=MONDO:MONDO:0011163,MedGen:C1866077,OMIM:601887|MONDO:MONDO:0042979,MedGen:C3714580,OMIM:170400;CLNHGVS=NC_000001.11:g.201039862del;CLNREVSTAT=criteria_provided,_single_submitter;CLNSIG=Uncertain_significance;CLNVC=Deletion;CLNVCSO=SO:0000159;GENEINFO=CACNA1S:779;MC=SO:0001589|frameshift_variant;ORIGIN=1;Pangolin=ENSG00000234132.2|43:0.0|-36:-0.0ENSG00000081248.11|-7:0.0|44:-0.0
chr1	201039877	392278	T	C	.	.	ALLELEID=364588;CLNDN=not_provided;CLNDISDB=MedGen:CN517202;CLNHGVS=NC_000001.11:g.201039877T>C;CLNREVSTAT=criteria_provided,_single_submitter;CLNSIG=Uncertain_significance;CLNVC=single_nucleotide_variant;CLNVCSO=SO:0001483;GENEINFO=CACNA1S:779;MC=SO:0001583|missense_variant;ORIGIN=1;RS=1057524424;Pangolin=ENSG00000234132.2|25:0.0|26:-0.0ENSG00000081248.11|21:0.0|-39:-0.0
chr1	201039896	850201	A	G	.	.	ALLELEID=823175;CLNDN=Malignant_hyperthermia,_susceptibility_to,_5|Hypokalemic_periodic_paralysis_1;CLNDISDB=MONDO:MONDO:0011163,MedGen:C1866077,OMIM:601887|MONDO:MONDO:0042979,MedGen:C3714580,OMIM:170400;CLNHGVS=NC_000001.11:g.201039896A>G;CLNREVSTAT=criteria_provided,_single_submitter;CLNSIG=Uncertain_significance;CLNVC=single_nucleotide_variant;CLNVCSO=SO:0001483;GENEINFO=CACNA1S:779;MC=SO:0001583|missense_variant;ORIGIN=1;Pangolin=ENSG00000234132.2|-44:0.0|6:-0.0ENSG00000081248.11|6:0.0|2:-0.0
chr1	201039903	474005	G	T	.	.	AF_ESP=8e-05;ALLELEID=447495;CLNDN=Malignant_hyperthermia,_susceptibility_to,_5|Hypokalemic_periodic_paralysis_1;CLNDISDB=MONDO:MONDO:0011163,MedGen:C1866077,OMIM:601887|MONDO:MONDO:0042979,MedGen:C3714580,OMIM:170400;CLNHGVS=NC_000001.11:g.201039903G>T;CLNREVSTAT=criteria_provided,_single_submitter;CLNSIG=Uncertain_significance;CLNVC=single_nucleotide_variant;CLNVCSO=SO:0001483;GENEINFO=CACNA1S:779;MC=SO:0001583|missense_variant;ORIGIN=1;RS=141556780;Pangolin=ENSG00000234132.2|5:0.0|-1:-0.0ENSG00000081248.11|-5:0.0|-1:-0.0
chr1	201039922	948851	C	T	.	.	ALLELEID=921790;CLNDN=Malignant_hyperthermia,_susceptibility_to,_5|Hypokalemic_periodic_paralysis_1;CLNDISDB=MONDO:MONDO:0011163,MedGen:C1866077,OMIM:601887|MONDO:MONDO:0042979,MedGen:C3714580,OMIM:170400;CLNHGVS=NC_000001.11:g.201039922C>T;CLNREVSTAT=criteria_provided,_single_submitter;CLNSIG=Uncertain_significance;CLNVC=single_nucleotide_variant;CLNVCSO=SO:0001483;GENEINFO=CACNA1S:779;MC=SO:0001583|missense_variant;ORIGIN=1;Pangolin=ENSG00000234132.2|-20:0.0|38:-0.0ENSG00000081248.11|10:0.0|-4:-0.0
chr1	201039941	873700	C	A	.	.	ALLELEID=863240;CLNDN=Hypokalemic_periodic_paralysis_1;CLNDISDB=MONDO:MONDO:0042979,MedGen:C3714580,OMIM:170400;CLNHGVS=NC_000001.11:g.201039941C>A;CLNREVSTAT=criteria_provided,_single_submitter;CLNSIG=Uncertain_significance;CLNVC=single_nucleotide_variant;CLNVCSO=SO:0001483;CLNVI=Illumina_Clinical_Services_Laboratory,Illumina:1665192;GENEINFO=CACNA1S:779;MC=SO:0001583|missense_variant;ORIGIN=1;Pangolin=ENSG00000234132.2|-38:0.0|16:-0.0ENSG00000081248.11|2:0.0|0:-0.0
chr1	201039946	806310	C	T	.	.	ALLELEID=794524;CLNDN=Malignant_hyperthermia,_susceptibility_to,_5|Hypokalemic_periodic_paralysis_1|not_provided;CLNDISDB=MONDO:MONDO:0011163,MedGen:C1866077,OMIM:601887|MONDO:MONDO:0042979,MedGen:C3714580,OMIM:170400|MedGen:CN517202;CLNHGVS=NC_000001.11:g.201039946C>T;CLNREVSTAT=criteria_provided,_multiple_submitters,_no_conflicts;CLNSIG=Uncertain_significance;CLNVC=single_nucleotide_variant;CLNVCSO=SO:0001483;GENEINFO=CACNA1S:779;MC=SO:0001583|missense_variant;ORIGIN=1;RS=368214163;Pangolin=ENSG00000234132.2|14:0.0|-43:-0.0ENSG00000081248.11|-4:0.0|-14:-0.0
chr1	201039964	496656	G	C	.	.	ALLELEID=488128;CLNDN=Malignant_hyperthermia;CLNDISDB=Human_Phenotype_Ontology:HP:0002047,Human_Phenotype_Ontology:HP:0004896,MedGen:CN209346;CLNHGVS=NC_000001.11:g.201039964G>C;CLNREVSTAT=criteria_provided,_single_submitter;CLNSIG=Uncertain_significance;CLNVC=single_nucleotide_variant;CLNVCSO=SO:0001483;GENEINFO=CACNA1S:779;MC=SO:0001583|missense_variant;ORIGIN=1;RS=1553247295;Pangolin=ENSG00000234132.2|50:0.0|39:-0.0ENSG00000081248.11|5:0.01|-4:-0.0
chr1	201039971	1062713	T	C	.	.	ALLELEID=1039702;CLNDN=Malignant_hyperthermia,_susceptibility_to,_5|Hypokalemic_periodic_paralysis_1;CLNDISDB=MONDO:MONDO:0011163,MedGen:C1866077,OMIM:601887|MONDO:MONDO:0042979,MedGen:C3714580,OMIM:170400;CLNHGVS=NC_000001.11:g.201039971T>C;CLNREVSTAT=criteria_provided,_single_submitter;CLNSIG=Uncertain_significance;CLNVC=single_nucleotide_variant;CLNVCSO=SO:0001483;GENEINFO=CACNA1S:779;MC=SO:0001583|missense_variant;ORIGIN=1;Pangolin=ENSG00000234132.2|-14:0.0|32:-0.04ENSG00000081248.11|50:0.01|32:-0.0
chr1	201039973	857485	A	T	.	.	ALLELEID=823176;CLNDN=Malignant_hyperthermia,_susceptibility_to,_5|Hypokalemic_periodic_paralysis_1;CLNDISDB=MONDO:MONDO:0011163,MedGen:C1866077,OMIM:601887|MONDO:MONDO:0042979,MedGen:C3714580,OMIM:170400;CLNHGVS=NC_000001.11:g.201039973A>T;CLNREVSTAT=criteria_provided,_single_submitter;CLNSIG=Uncertain_significance;CLNVC=single_nucleotide_variant;CLNVCSO=SO:0001483;GENEINFO=CACNA1S:779;MC=SO:0001583|missense_variant;ORIGIN=1;Pangolin=ENSG00000234132.2|-13:0.0|30:-0.04ENSG00000081248.11|48:0.0|1:-0.0
chr1	201039991	392277	T	C	.	.	ALLELEID=364762;CLNDN=not_provided;CLNDISDB=MedGen:CN517202;CLNHGVS=NC_000001.11:g.201039991T>C;CLNREVSTAT=criteria_provided,_single_submitter;CLNSIG=Uncertain_significance;CLNVC=single_nucleotide_variant;CLNVCSO=SO:0001483;GENEINFO=CACNA1S:779;MC=SO:0001583|missense_variant;ORIGIN=1;RS=1057524423;Pangolin=ENSG00000234132.2|-34:0.0|12:-0.05ENSG00000081248.11|11:0.0|30:-0.01
chr1	201040036	496653	A	G	.	.	ALLELEID=488129;CLNDN=Malignant_hyperthermia;CLNDISDB=Human_Phenotype_Ontology:HP:0002047,Human_Phenotype_Ontology:HP:0004896,MedGen:CN209346;CLNHGVS=NC_000001.11:g.201040036A>G;CLNREVSTAT=criteria_provided,_single_submitter;CLNSIG=Uncertain_significance;CLNVC=single_nucleotide_variant;CLNVCSO=SO:0001483;GENEINFO=CACNA1S:779;MC=SO:0001583|missense_variant;ORIGIN=1;RS=1553247334;Pangolin=ENSG00000234132.2|-8:0.0|-33:-0.03ENSG00000081248.11|-15:0.0|46:-0.01
chr1	201040066	873701	C	G	.	.	ALLELEID=863241;CLNDN=Hypokalemic_periodic_paralysis_1;CLNDISDB=MONDO:MONDO:0042979,MedGen:C3714580,OMIM:170400;CLNHGVS=NC_000001.11:g.201040066C>G;CLNREVSTAT=criteria_provided,_single_submitter;CLNSIG=Uncertain_significance;CLNVC=single_nucleotide_variant;CLNVCSO=SO:0001483;CLNVI=Illumina_Clinical_Services_Laboratory,Illumina:914888;GENEINFO=CACNA1S:779;MC=SO:0001583|missense_variant;ORIGIN=1;Pangolin=ENSG00000234132.2|-10:0.0|-10:-0.0ENSG00000081248.11|16:0.01|-45:-0.01
chr1	201040072	1018149	C	T	.	.	ALLELEID=1002394;CLNDN=Malignant_hyperthermia,_susceptibility_to,_5|Hypokalemic_periodic_paralysis_1;CLNDISDB=MONDO:MONDO:0011163,MedGen:C1866077,OMIM:601887|MONDO:MONDO:0042979,MedGen:C3714580,OMIM:170400;CLNHGVS=NC_000001.11:g.201040072C>T;CLNREVSTAT=criteria_provided,_single_submitter;CLNSIG=Uncertain_significance;CLNVC=single_nucleotide_variant;CLNVCSO=SO:0001483;GENEINFO=CACNA1S:779;MC=SO:0001583|missense_variant;ORIGIN=1;Pangolin=ENSG00000234132.2|-16:0.0|24:-0.0ENSG00000081248.11|-3:0.0|10:-0.03
chr1	201040225	1058107	G	T	.	.	ALLELEID=1039703;CLNDN=Malignant_hyperthermia,_susceptibility_to,_5|Hypokalemic_periodic_paralysis_1;CLNDISDB=MONDO:MONDO:0011163,MedGen:C1866077,OMIM:601887|MONDO:MONDO:0042979,MedGen:C3714580,OMIM:170400;CLNHGVS=NC_000001.11:g.201040225G>T;CLNREVSTAT=criteria_provided,_single_submitter;CLNSIG=Uncertain_significance;CLNVC=single_nucleotide_variant;CLNVCSO=SO:0001483;GENEINFO=CACNA1S:779;MC=SO:0001627|intron_variant;ORIGIN=1;Pangolin=ENSG00000234132.2|21:0.07|-23:-0.0ENSG00000081248.11|43:0.0|6:-0.01
chr1	201040286	474001	G	C	.	.	ALLELEID=447604;CLNDN=Malignant_hyperthermia,_susceptibility_to,_5|Hypokalemic_periodic_paralysis_1;CLNDISDB=MONDO:MONDO:0011163,MedGen:C1866077,OMIM:601887|MONDO:MONDO:0042979,MedGen:C3714580,OMIM:170400;CLNHGVS=NC_000001.11:g.201040286G>C;CLNREVSTAT=criteria_provided,_single_submitter;CLNSIG=Uncertain_significance;CLNVC=single_nucleotide_variant;CLNVCSO=SO:0001483;GENEINFO=CACNA1S:779;MC=SO:0001583|missense_variant;ORIGIN=1;RS=751225635;Pangolin=ENSG00000234132.2|-40:0.01|-1:-0.0ENSG00000081248.11|8:0.0|-19:-0.0
chr1	201040292	579733	C	T	.	.	ALLELEID=558286;CLNDN=Malignant_hyperthermia,_susceptibility_to,_5|Hypokalemic_periodic_paralysis_1;CLNDISDB=MONDO:MONDO:0011163,MedGen:C1866077,OMIM:601887|MONDO:MONDO:0042979,MedGen:C3714580,OMIM:170400;CLNHGVS=NC_000001.11:g.201040292C>T;CLNREVSTAT=criteria_provided,_single_submitter;CLNSIG=Uncertain_significance;CLNVC=single_nucleotide_variant;CLNVCSO=SO:0001483;GENEINFO=CACNA1S:779;MC=SO:0001583|missense_variant;ORIGIN=1;RS=1558048332;Pangolin=ENSG00000234132.2|-19:0.0|-46:-0.01ENSG00000081248.11|30:0.0|-1:-0.01
chr1	201040298	846213	T	C	.	.	ALLELEID=823177;CLNDN=Malignant_hyperthermia,_susceptibility_to,_5|Hypokalemic_periodic_paralysis_1;CLNDISDB=MONDO:MONDO:0011163,MedGen:C1866077,OMIM:601887|MONDO:MONDO:0042979,MedGen:C3714580,OMIM:170400;CLNHGVS=NC_000001.11:g.201040298T>C;CLNREVSTAT=criteria_provided,_single_submitter;CLNSIG=Uncertain_significance;CLNVC=single_nucleotide_variant;CLNVCSO=SO:0001483;GENEINFO=CACNA1S:779;MC=SO:0001583|missense_variant;ORIGIN=1;Pangolin=ENSG00000234132.2|-44:0.0|36:-0.0ENSG00000081248.11|24:0.0|-4:-0.0
chr1	201040334	568360	C	T	.	.	ALLELEID=557088;CLNDN=Malignant_hyperthermia,_susceptibility_to,_5|Hypokalemic_periodic_paralysis_1;CLNDISDB=MONDO:MONDO:0011163,MedGen:C1866077,OMIM:601887|MONDO:MONDO:0042979,MedGen:C3714580,OMIM:170400;CLNHGVS=NC_000001.11:g.201040334C>T;CLNREVSTAT=criteria_provided,_single_submitter;CLNSIG=Uncertain_significance;CLNVC=single_nucleotide_variant;CLNVCSO=SO:0001483;GENEINFO=CACNA1S:779;MC=SO:0001583|missense_variant;ORIGIN=1;RS=777977731;Pangolin=ENSG00000234132.2|16:0.01|-9:-0.0ENSG00000081248.11|40:0.05|-40:-0.0
chr1	201040353	452887	T	C	.	.	AF_EXAC=2e-05;ALLELEID=442690;CLNDN=not_provided;CLNDISDB=MedGen:CN517202;CLNHGVS=NC_000001.11:g.201040353T>C;CLNREVSTAT=criteria_provided,_single_submitter;CLNSIG=Uncertain_significance;CLNVC=single_nucleotide_variant;CLNVCSO=SO:0001483;GENEINFO=CACNA1S:779;MC=SO:0001583|missense_variant;ORIGIN=1;RS=771065920;Pangolin=ENSG00000234132.2|32:0.01|-28:-0.0ENSG00000081248.11|21:0.03|-31:-0.0
chr1	201040364	937413	A	G	.	.	ALLELEID=930222;CLNDN=Malignant_hyperthermia,_susceptibility_to,_5|Hypokalemic_periodic_paralysis_1;CLNDISDB=MONDO:MONDO:0011163,MedGen:C1866077,OMIM:601887|MONDO:MONDO:0042979,MedGen:C3714580,OMIM:170400;CLNHGVS=NC_000001.11:g.201040364A>G;CLNREVSTAT=criteria_provided,_single_submitter;CLNSIG=Uncertain_significance;CLNVC=single_nucleotide_variant;CLNVCSO=SO:0001483;GENEINFO=CACNA1S:779;MC=SO:0001583|missense_variant;ORIGIN=1;Pangolin=ENSG00000234132.2|21:0.01|22:-0.0ENSG00000081248.11|10:0.02|-42:-0.0
chr1	201040618	1027215	T	TTACCTGGCAGGGGGCAGGAGG	.	.	ALLELEID=1002395;CLNDN=Malignant_hyperthermia,_susceptibility_to,_5|Hypokalemic_periodic_paralysis_1;CLNDISDB=MONDO:MONDO:0011163,MedGen:C1866077,OMIM:601887|MONDO:MONDO:0042979,MedGen:C3714580,OMIM:170400;CLNHGVS=NC_000001.11:g.201040620_201040640dup;CLNREVSTAT=criteria_provided,_single_submitter;CLNSIG=Uncertain_significance;CLNVC=Duplication;CLNVCSO=SO:1000035;CLNVI=Invitae:10202099;GENEINFO=CACNA1S:779;MC=SO:0001575|splice_donor_variant;ORIGIN=1;Pangolin=ENSG00000234132.2|20:0.0|41:-0.0ENSG00000081248.11|4:0.23|25:-0.13
chr1	201040698	837079	G	C	.	.	ALLELEID=823178;CLNDN=Malignant_hyperthermia,_susceptibility_to,_5|Hypokalemic_periodic_paralysis_1;CLNDISDB=MONDO:MONDO:0011163,MedGen:C1866077,OMIM:601887|MONDO:MONDO:0042979,MedGen:C3714580,OMIM:170400;CLNHGVS=NC_000001.11:g.201040698G>C;CLNREVSTAT=criteria_provided,_single_submitter;CLNSIG=Uncertain_significance;CLNVC=single_nucleotide_variant;CLNVCSO=SO:0001483;GENEINFO=CACNA1S:779;MC=SO:0001583|missense_variant;ORIGIN=1;Pangolin=ENSG00000234132.2|17:0.0|0:-0.0ENSG00000081248.11|15:0.03|5:-0.0
chr1	201040716	863182	G	A	.	.	ALLELEID=851263;CLNDN=Malignant_hyperthermia,_susceptibility_to,_5|Hypokalemic_periodic_paralysis_1;CLNDISDB=MONDO:MONDO:0011163,MedGen:C1866077,OMIM:601887|MONDO:MONDO:0042979,MedGen:C3714580,OMIM:170400;CLNHGVS=NC_000001.11:g.201040716G>A;CLNREVSTAT=criteria_provided,_single_submitter;CLNSIG=Uncertain_significance;CLNVC=single_nucleotide_variant;CLNVCSO=SO:0001483;GENEINFO=CACNA1S:779;MC=SO:0001627|intron_variant;ORIGIN=1;Pangolin=ENSG00000234132.2|-49:0.0|-18:-0.0ENSG00000081248.11|-13:0.0|-3:-0.03
chr1	201041509	643249	A	G	.	.	ALLELEID=627230;CLNDN=Malignant_hyperthermia,_susceptibility_to,_5|Hypokalemic_periodic_paralysis_1;CLNDISDB=MONDO:MONDO:0011163,MedGen:C1866077,OMIM:601887|MONDO:MONDO:0042979,MedGen:C3714580,OMIM:170400;CLNHGVS=NC_000001.11:g.201041509A>G;CLNREVSTAT=criteria_provided,_single_submitter;CLNSIG=Uncertain_significance;CLNVC=single_nucleotide_variant;CLNVCSO=SO:0001483;GENEINFO=CACNA1S:779;MC=SO:0001583|missense_variant;ORIGIN=1;RS=1189622818;Pangolin=ENSG00000234132.2|-23:0.0|32:-0.0ENSG00000081248.11|-5:0.03|2:-0.0
chr1	201041513	947467	T	C	.	.	ALLELEID=921791;CLNDN=Malignant_hyperthermia,_susceptibility_to,_5|Hypokalemic_periodic_paralysis_1;CLNDISDB=MONDO:MONDO:0011163,MedGen:C1866077,OMIM:601887|MONDO:MONDO:0042979,MedGen:C3714580,OMIM:170400;CLNHGVS=NC_000001.11:g.201041513T>C;CLNREVSTAT=criteria_provided,_single_submitter;CLNSIG=Uncertain_significance;CLNVC=single_nucleotide_variant;CLNVCSO=SO:0001483;GENEINFO=CACNA1S:779;MC=SO:0001583|missense_variant;ORIGIN=1;Pangolin=ENSG00000234132.2|28:0.0|5:-0.0ENSG00000081248.11|-9:0.04|-2:-0.0
chr1	201041533	647313	C	G	.	.	AF_ESP=8e-05;ALLELEID=627231;CLNDN=Malignant_hyperthermia,_susceptibility_to,_5|Hypokalemic_periodic_paralysis_1;CLNDISDB=MONDO:MONDO:0011163,MedGen:C1866077,OMIM:601887|MONDO:MONDO:0042979,MedGen:C3714580,OMIM:170400;CLNHGVS=NC_000001.11:g.201041533C>G;CLNREVSTAT=criteria_provided,_single_submitter;CLNSIG=Uncertain_significance;CLNVC=single_nucleotide_variant;CLNVCSO=SO:0001483;GENEINFO=CACNA1S:779;MC=SO:0001583|missense_variant;ORIGIN=1;RS=201310235;Pangolin=ENSG00000234132.2|0:0.0|8:-0.0ENSG00000081248.11|-22:0.0|-29:-0.02
chr1	201041533	388826	C	T	.	.	AF_TGP=0.0004;ALLELEID=364764;CLNDN=Malignant_hyperthermia,_susceptibility_to,_5|Hypokalemic_periodic_paralysis_1|not_provided;CLNDISDB=MONDO:MONDO:0011163,MedGen:C1866077,OMIM:601887|MONDO:MONDO:0042979,MedGen:C3714580,OMIM:170400|MedGen:CN517202;CLNHGVS=NC_000001.11:g.201041533C>T;CLNREVSTAT=criteria_provided,_multiple_submitters,_no_conflicts;CLNSIG=Uncertain_significance;CLNVC=single_nucleotide_variant;CLNVCSO=SO:0001483;GENEINFO=CACNA1S:779;MC=SO:0001583|missense_variant;ORIGIN=1;RS=201310235;Pangolin=ENSG00000234132.2|-15:0.0|8:-0.0ENSG00000081248.11|-4:0.0|-29:-0.02
chr1	201041534	402469	G	A	.	.	AF_EXAC=9e-05;AF_TGP=0.0002;ALLELEID=389351;CLNDN=Malignant_hyperthermia,_susceptibility_to,_5|Hypokalemic_periodic_paralysis_1|not_specified|not_provided;CLNDISDB=MONDO:MONDO:0011163,MedGen:C1866077,OMIM:601887|MONDO:MONDO:0042979,MedGen:C3714580,OMIM:170400|MedGen:CN169374|MedGen:CN517202;CLNHGVS=NC_000001.11:g.201041534G>A;CLNREVSTAT=criteria_provided,_conflicting_interpretations;CLNSIG=Conflicting_interpretations_of_pathogenicity;CLNSIGCONF=Pathogenic(1),Uncertain_significance(2);CLNVC=single_nucleotide_variant;CLNVCSO=SO:0001483;CLNVI=Illumina_Clinical_Services_Laboratory,Illumina:898481;GENEINFO=CACNA1S:779;MC=SO:0001587|nonsense;ORIGIN=1;RS=550371466;Pangolin=ENSG00000234132.2|-16:0.0|7:-0.0ENSG00000081248.11|-43:0.0|-30:-0.03
chr1	201041568	591937	GA	G	.	.	ALLELEID=582926;CLNDN=not_provided;CLNDISDB=MedGen:CN517202;CLNHGVS=NC_000001.11:g.201041570del;CLNREVSTAT=no_assertion_criteria_provided;CLNSIG=Uncertain_significance;CLNVC=Deletion;CLNVCSO=SO:0000159;GENEINFO=CACNA1S:779;MC=SO:0001589|frameshift_variant;ORIGIN=1;RS=1558049955;Pangolin=ENSG00000234132.2|-27:0.0|-27:-0.0ENSG00000081248.11|21:0.08|6:-0.0
chr1	201043273	680385	G	A	.	.	AF_EXAC=5e-05;ALLELEID=657230;CLNDN=not_provided;CLNDISDB=MedGen:CN517202;CLNHGVS=NC_000001.11:g.201043273G>A;CLNREVSTAT=criteria_provided,_conflicting_interpretations;CLNSIG=Conflicting_interpretations_of_pathogenicity;CLNSIGCONF=Likely_benign(2),Uncertain_significance(1);CLNVC=single_nucleotide_variant;CLNVCSO=SO:0001483;GENEINFO=CACNA1S:779;MC=SO:0001627|intron_variant;ORIGIN=1;RS=759622507;Pangolin=ENSG00000081248.11|5:0.01|8:-0.01
chr1	201043309	294707	T	G	.	.	ALLELEID=278355;CLNDN=Hypokalemic_periodic_paralysis_1;CLNDISDB=MONDO:MONDO:0042979,MedGen:C3714580,OMIM:170400;CLNHGVS=NC_000001.11:g.201043309T>G;CLNREVSTAT=criteria_provided,_single_submitter;CLNSIG=Uncertain_significance;CLNVC=single_nucleotide_variant;CLNVCSO=SO:0001483;CLNVI=Illumina_Clinical_Services_Laboratory,Illumina:760403;GENEINFO=CACNA1S:779;MC=SO:0001583|missense_variant;ORIGIN=1;RS=886045794;Pangolin=ENSG00000081248.11|-28:0.01|-31:-0.0
chr1	201043321	294708	A	T	.	.	AF_ESP=0.00031;AF_EXAC=0.00016;ALLELEID=278359;CLNDN=Malignant_hyperthermia,_susceptibility_to,_5|Hypokalemic_periodic_paralysis_1;CLNDISDB=MONDO:MONDO:0011163,MedGen:C1866077,OMIM:601887|MONDO:MONDO:0042979,MedGen:C3714580,OMIM:170400;CLNHGVS=NC_000001.11:g.201043321A>T;CLNREVSTAT=criteria_provided,_conflicting_interpretations;CLNSIG=Conflicting_interpretations_of_pathogenicity;CLNSIGCONF=Likely_benign(1),Uncertain_significance(1);CLNVC=single_nucleotide_variant;CLNVCSO=SO:0001483;CLNVI=Illumina_Clinical_Services_Laboratory,Illumina:550498;GENEINFO=CACNA1S:779;MC=SO:0001583|missense_variant;ORIGIN=1;RS=146696748;Pangolin=ENSG00000081248.11|-43:0.0|-40:-0.01
chr1	201043333	515194	C	T	.	.	AF_ESP=0.00023;AF_EXAC=4e-05;AF_TGP=0.0004;ALLELEID=498334;CLNDN=Malignant_hyperthermia,_susceptibility_to,_5|Hypokalemic_periodic_paralysis_1|not_specified;CLNDISDB=MONDO:MONDO:0011163,MedGen:C1866077,OMIM:601887|MONDO:MONDO:0042979,MedGen:C3714580,OMIM:170400|MedGen:CN169374;CLNHGVS=NC_000001.11:g.201043333C>T;CLNREVSTAT=criteria_provided,_conflicting_interpretations;CLNSIG=Conflicting_interpretations_of_pathogenicity;CLNSIGCONF=Likely_benign(1),Uncertain_significance(1);CLNVC=single_nucleotide_variant;CLNVCSO=SO:0001483;GENEINFO=CACNA1S:779;MC=SO:0001583|missense_variant;ORIGIN=1;RS=145340252;Pangolin=ENSG00000081248.11|28:0.0|1:-0.0
chr1	201043342	661824	T	C	.	.	AF_ESP=8e-05;AF_EXAC=6e-05;ALLELEID=627232;CLNDN=Malignant_hyperthermia,_susceptibility_to,_5|Hypokalemic_periodic_paralysis_1;CLNDISDB=MONDO:MONDO:0011163,MedGen:C1866077,OMIM:601887|MONDO:MONDO:0042979,MedGen:C3714580,OMIM:170400;CLNHGVS=NC_000001.11:g.201043342T>C;CLNREVSTAT=criteria_provided,_single_submitter;CLNSIG=Uncertain_significance;CLNVC=single_nucleotide_variant;CLNVCSO=SO:0001483;GENEINFO=CACNA1S:779;MC=SO:0001583|missense_variant;ORIGIN=1;RS=141618437;Pangolin=ENSG00000081248.11|38:0.0|24:-0.0
chr1	201043345	566697	T	A	.	.	AF_EXAC=1e-05;ALLELEID=557090;CLNDN=Malignant_hyperthermia,_susceptibility_to,_5|Hypokalemic_periodic_paralysis_1;CLNDISDB=MONDO:MONDO:0011163,MedGen:C1866077,OMIM:601887|MONDO:MONDO:0042979,MedGen:C3714580,OMIM:170400;CLNHGVS=NC_000001.11:g.201043345T>A;CLNREVSTAT=criteria_provided,_single_submitter;CLNSIG=Uncertain_significance;CLNVC=single_nucleotide_variant;CLNVCSO=SO:0001483;GENEINFO=CACNA1S:779;MC=SO:0001583|missense_variant;ORIGIN=1;RS=200772623;Pangolin=ENSG00000081248.11|2:0.01|3:-0.0
chr1	201043357	639106	G	A	.	.	AF_ESP=0.00031;AF_EXAC=0.00055;AF_TGP=0.0002;ALLELEID=627233;CLNDN=Malignant_hyperthermia,_susceptibility_to,_5|Hypokalemic_periodic_paralysis_1;CLNDISDB=MONDO:MONDO:0011163,MedGen:C1866077,OMIM:601887|MONDO:MONDO:0042979,MedGen:C3714580,OMIM:170400;CLNHGVS=NC_000001.11:g.201043357G>A;CLNREVSTAT=criteria_provided,_single_submitter;CLNSIG=Uncertain_significance;CLNVC=single_nucleotide_variant;CLNVCSO=SO:0001483;GENEINFO=CACNA1S:779;MC=SO:0001583|missense_variant;ORIGIN=1;RS=147392278;Pangolin=ENSG00000081248.11|50:0.0|4:-0.0
chr1	201043357	1026865	G	C	.	.	ALLELEID=1002396;CLNDN=Malignant_hyperthermia,_susceptibility_to,_5|Hypokalemic_periodic_paralysis_1;CLNDISDB=MONDO:MONDO:0011163,MedGen:C1866077,OMIM:601887|MONDO:MONDO:0042979,MedGen:C3714580,OMIM:170400;CLNHGVS=NC_000001.11:g.201043357G>C;CLNREVSTAT=criteria_provided,_single_submitter;CLNSIG=Uncertain_significance;CLNVC=single_nucleotide_variant;CLNVCSO=SO:0001483;GENEINFO=CACNA1S:779;MC=SO:0001583|missense_variant;ORIGIN=1;Pangolin=ENSG00000081248.11|0:0.0|9:-0.0
chr1	201043367	374943	G	C	.	.	ALLELEID=361847;CLNDN=Malignant_hyperthermia,_susceptibility_to,_5;CLNDISDB=MONDO:MONDO:0011163,MedGen:C1866077,OMIM:601887;CLNHGVS=NC_000001.11:g.201043367G>C;CLNREVSTAT=no_assertion_criteria_provided;CLNSIG=Uncertain_significance;CLNVC=single_nucleotide_variant;CLNVCSO=SO:0001483;GENEINFO=CACNA1S:779;MC=SO:0001583|missense_variant;ORIGIN=1;RS=370339547;Pangolin=ENSG00000081248.11|-2:0.0|41:-0.0
chr1	201043372	853093	T	C	.	.	ALLELEID=823179;CLNDN=Malignant_hyperthermia,_susceptibility_to,_5|Hypokalemic_periodic_paralysis_1;CLNDISDB=MONDO:MONDO:0011163,MedGen:C1866077,OMIM:601887|MONDO:MONDO:0042979,MedGen:C3714580,OMIM:170400;CLNHGVS=NC_000001.11:g.201043372T>C;CLNREVSTAT=criteria_provided,_single_submitter;CLNSIG=Uncertain_significance;CLNVC=single_nucleotide_variant;CLNVCSO=SO:0001483;GENEINFO=CACNA1S:779;MC=SO:0001583|missense_variant;ORIGIN=1;Pangolin=ENSG00000081248.11|2:0.0|35:-0.0
chr1	201043413	426437	T	A	.	.	AF_ESP=8e-05;AF_EXAC=6e-05;AF_TGP=0.0002;ALLELEID=414755;CLNDN=Malignant_hyperthermia,_susceptibility_to,_5|Hypokalemic_periodic_paralysis_1|not_provided;CLNDISDB=MONDO:MONDO:0011163,MedGen:C1866077,OMIM:601887|MONDO:MONDO:0042979,MedGen:C3714580,OMIM:170400|MedGen:CN517202;CLNHGVS=NC_000001.11:g.201043413T>A;CLNREVSTAT=criteria_provided,_multiple_submitters,_no_conflicts;CLNSIG=Uncertain_significance;CLNVC=single_nucleotide_variant;CLNVCSO=SO:0001483;GENEINFO=CACNA1S:779;MC=SO:0001583|missense_variant;ORIGIN=1;RS=146885451;Pangolin=ENSG00000081248.11|-20:0.0|40:-0.0
chr1	201043414	446964	C	T	.	.	AF_EXAC=1e-05;ALLELEID=440420;CLNDN=not_specified;CLNDISDB=MedGen:CN169374;CLNHGVS=NC_000001.11:g.201043414C>T;CLNREVSTAT=criteria_provided,_single_submitter;CLNSIG=Uncertain_significance;CLNVC=single_nucleotide_variant;CLNVCSO=SO:0001483;GENEINFO=CACNA1S:779;MC=SO:0001583|missense_variant;ORIGIN=1;RS=758332515;Pangolin=ENSG00000081248.11|-21:0.0|-7:-0.0
chr1	201043447	294710	G	A	.	.	AF_ESP=8e-05;AF_EXAC=5e-05;AF_TGP=0.0002;ALLELEID=278362;CLNDN=Hypokalemic_periodic_paralysis|Malignant_hyperthermia,_susceptibility_to,_5|Malignant_hyperthermia_susceptibility|Hypokalemic_periodic_paralysis_1|not_provided;CLNDISDB=MONDO:MONDO:0008223,MedGen:C0238358,Orphanet:ORPHA681|MONDO:MONDO:0011163,MedGen:C1866077,OMIM:601887|MONDO:MONDO:0018493,MedGen:C0024591,OMIM:PS145600,Orphanet:ORPHA423|MONDO:MONDO:0042979,MedGen:C3714580,OMIM:170400|MedGen:CN517202;CLNHGVS=NC_000001.11:g.201043447G>A;CLNREVSTAT=criteria_provided,_conflicting_interpretations;CLNSIG=Conflicting_interpretations_of_pathogenicity;CLNSIGCONF=Likely_benign(2),Uncertain_significance(2);CLNVC=single_nucleotide_variant;CLNVCSO=SO:0001483;CLNVI=Illumina_Clinical_Services_Laboratory,Illumina:491653;GENEINFO=CACNA1S:779;MC=SO:0001583|missense_variant;ORIGIN=1;RS=200848930;Pangolin=ENSG00000081248.11|2:0.0|-39:-0.0
chr1	201043452	874672	C	A	.	.	ALLELEID=863242;CLNDN=Hypokalemic_periodic_paralysis_1;CLNDISDB=MONDO:MONDO:0042979,MedGen:C3714580,OMIM:170400;CLNHGVS=NC_000001.11:g.201043452C>A;CLNREVSTAT=criteria_provided,_single_submitter;CLNSIG=Uncertain_significance;CLNVC=single_nucleotide_variant;CLNVCSO=SO:0001483;CLNVI=Illumina_Clinical_Services_Laboratory,Illumina:887353;GENEINFO=CACNA1S:779;MC=SO:0001583|missense_variant;ORIGIN=1;Pangolin=ENSG00000081248.11|1:0.05|-1:-0.0
chr1	201043467	422977	A	G	.	.	ALLELEID=405005;CLNDN=not_provided;CLNDISDB=MedGen:CN517202;CLNHGVS=NC_000001.11:g.201043467A>G;CLNREVSTAT=criteria_provided,_single_submitter;CLNSIG=Uncertain_significance;CLNVC=single_nucleotide_variant;CLNVCSO=SO:0001483;GENEINFO=CACNA1S:779;MC=SO:0001583|missense_variant;ORIGIN=1;RS=1064796136;Pangolin=ENSG00000081248.11|40:0.0|-14:-0.0
chr1	201043468	541033	C	T	.	.	AF_EXAC=8e-05;ALLELEID=515420;CLNDN=Malignant_hyperthermia,_susceptibility_to,_5|Hypokalemic_periodic_paralysis_1;CLNDISDB=MONDO:MONDO:0011163,MedGen:C1866077,OMIM:601887|MONDO:MONDO:0042979,MedGen:C3714580,OMIM:170400;CLNHGVS=NC_000001.11:g.201043468C>T;CLNREVSTAT=criteria_provided,_single_submitter;CLNSIG=Uncertain_significance;CLNVC=single_nucleotide_variant;CLNVCSO=SO:0001483;GENEINFO=CACNA1S:779;MC=SO:0001583|missense_variant;ORIGIN=1;RS=756066219;Pangolin=ENSG00000081248.11|-15:0.01|1:-0.0
chr1	201043511	294711	G	A	.	.	AF_ESP=0.00015;AF_EXAC=1e-05;ALLELEID=279586;CLNDN=Hypokalemic_periodic_paralysis_1;CLNDISDB=MONDO:MONDO:0042979,MedGen:C3714580,OMIM:170400;CLNHGVS=NC_000001.11:g.201043511G>A;CLNREVSTAT=criteria_provided,_single_submitter;CLNSIG=Uncertain_significance;CLNVC=single_nucleotide_variant;CLNVCSO=SO:0001483;CLNVI=Illumina_Clinical_Services_Laboratory,Illumina:582781;GENEINFO=CACNA1S:779;MC=SO:0001819|synonymous_variant;ORIGIN=1;RS=146619460;Pangolin=ENSG00000081248.11|18:0.01|20:-0.01
chr1	201043519	388777	G	T	.	.	AF_ESP=8e-05;ALLELEID=364765;CLNDN=not_provided;CLNDISDB=MedGen:CN517202;CLNHGVS=NC_000001.11:g.201043519G>T;CLNREVSTAT=criteria_provided,_single_submitter;CLNSIG=Uncertain_significance;CLNVC=single_nucleotide_variant;CLNVCSO=SO:0001483;GENEINFO=CACNA1S:779;MC=SO:0001583|missense_variant;ORIGIN=1;RS=144059385;Pangolin=ENSG00000081248.11|10:0.04|12:-0.01
chr1	201044330	473998	G	A	.	.	AF_EXAC=2e-05;ALLELEID=447507;CLNDN=Malignant_hyperthermia,_susceptibility_to,_5|Hypokalemic_periodic_paralysis_1;CLNDISDB=MONDO:MONDO:0011163,MedGen:C1866077,OMIM:601887|MONDO:MONDO:0042979,MedGen:C3714580,OMIM:170400;CLNHGVS=NC_000001.11:g.201044330G>A;CLNREVSTAT=criteria_provided,_single_submitter;CLNSIG=Uncertain_significance;CLNVC=single_nucleotide_variant;CLNVCSO=SO:0001483;GENEINFO=CACNA1S:779;MC=SO:0001583|missense_variant;ORIGIN=1;RS=763695518;Pangolin=ENSG00000081248.11|31:0.01|-2:-0.01
chr1	201044339	928590	C	A	.	.	ALLELEID=916808;CLNDN=not_specified;CLNDISDB=MedGen:CN169374;CLNHGVS=NC_000001.11:g.201044339C>A;CLNREVSTAT=criteria_provided,_single_submitter;CLNSIG=Uncertain_significance;CLNVC=single_nucleotide_variant;CLNVCSO=SO:0001483;GENEINFO=CACNA1S:779;MC=SO:0001587|nonsense;ORIGIN=1;Pangolin=ENSG00000081248.11|2:0.01|-11:-0.02
chr1	201044339	652305	C	T	.	.	AF_EXAC=1e-05;ALLELEID=627235;CLNDN=Malignant_hyperthermia,_susceptibility_to,_5|Hypokalemic_periodic_paralysis_1;CLNDISDB=MONDO:MONDO:0011163,MedGen:C1866077,OMIM:601887|MONDO:MONDO:0042979,MedGen:C3714580,OMIM:170400;CLNHGVS=NC_000001.11:g.201044339C>T;CLNREVSTAT=criteria_provided,_single_submitter;CLNSIG=Uncertain_significance;CLNVC=single_nucleotide_variant;CLNVCSO=SO:0001483;GENEINFO=CACNA1S:779;MC=SO:0001583|missense_variant;ORIGIN=1;RS=751048080;Pangolin=ENSG00000081248.11|-11:0.02|22:-0.0
chr1	201044347	579421	A	G	.	.	AF_EXAC=1e-05;ALLELEID=556738;CLNDN=Malignant_hyperthermia,_susceptibility_to,_5|Hypokalemic_periodic_paralysis_1;CLNDISDB=MONDO:MONDO:0011163,MedGen:C1866077,OMIM:601887|MONDO:MONDO:0042979,MedGen:C3714580,OMIM:170400;CLNHGVS=NC_000001.11:g.201044347A>G;CLNREVSTAT=criteria_provided,_single_submitter;CLNSIG=Uncertain_significance;CLNVC=single_nucleotide_variant;CLNVCSO=SO:0001483;GENEINFO=CACNA1S:779;MC=SO:0001583|missense_variant;ORIGIN=1;RS=781500916;Pangolin=ENSG00000081248.11|-19:0.02|14:-0.0
chr1	201044349	294712	C	T	.	.	ALLELEID=279478;CLNDN=Hypokalemic_periodic_paralysis_1;CLNDISDB=MONDO:MONDO:0042979,MedGen:C3714580,OMIM:170400;CLNHGVS=NC_000001.11:g.201044349C>T;CLNREVSTAT=criteria_provided,_single_submitter;CLNSIG=Uncertain_significance;CLNVC=single_nucleotide_variant;CLNVCSO=SO:0001483;CLNVI=Illumina_Clinical_Services_Laboratory,Illumina:692460;GENEINFO=CACNA1S:779;MC=SO:0001819|synonymous_variant;ORIGIN=1;RS=752911523;Pangolin=ENSG00000081248.11|12:0.0|-21:-0.01
chr1	201044373	294713	C	T	.	.	AF_EXAC=4e-05;ALLELEID=279606;CLNDN=Malignant_hyperthermia,_susceptibility_to,_5|Hypokalemic_periodic_paralysis_1;CLNDISDB=MONDO:MONDO:0011163,MedGen:C1866077,OMIM:601887|MONDO:MONDO:0042979,MedGen:C3714580,OMIM:170400;CLNHGVS=NC_000001.11:g.201044373C>T;CLNREVSTAT=criteria_provided,_conflicting_interpretations;CLNSIG=Conflicting_interpretations_of_pathogenicity;CLNSIGCONF=Likely_benign(1),Uncertain_significance(1);CLNVC=single_nucleotide_variant;CLNVCSO=SO:0001483;CLNVI=Illumina_Clinical_Services_Laboratory,Illumina:774549;GENEINFO=CACNA1S:779;MC=SO:0001819|synonymous_variant;ORIGIN=1;RS=763069723;Pangolin=ENSG00000081248.11|-2:0.0|-45:-0.05
chr1	201044394	643903	G	C	.	.	AF_ESP=8e-05;AF_EXAC=7e-05;ALLELEID=627236;CLNDN=Malignant_hyperthermia,_susceptibility_to,_5|Hypokalemic_periodic_paralysis_1;CLNDISDB=MONDO:MONDO:0011163,MedGen:C1866077,OMIM:601887|MONDO:MONDO:0042979,MedGen:C3714580,OMIM:170400;CLNHGVS=NC_000001.11:g.201044394G>C;CLNREVSTAT=criteria_provided,_single_submitter;CLNSIG=Uncertain_significance;CLNVC=single_nucleotide_variant;CLNVCSO=SO:0001483;GENEINFO=CACNA1S:779;MC=SO:0001583|missense_variant;ORIGIN=1;RS=202120583;Pangolin=ENSG00000081248.11|-33:0.0|0:-0.0
chr1	201044394	1025854	G	T	.	.	ALLELEID=1002397;CLNDN=Malignant_hyperthermia,_susceptibility_to,_5|Hypokalemic_periodic_paralysis_1;CLNDISDB=MONDO:MONDO:0011163,MedGen:C1866077,OMIM:601887|MONDO:MONDO:0042979,MedGen:C3714580,OMIM:170400;CLNHGVS=NC_000001.11:g.201044394G>T;CLNREVSTAT=criteria_provided,_single_submitter;CLNSIG=Uncertain_significance;CLNVC=single_nucleotide_variant;CLNVCSO=SO:0001483;GENEINFO=CACNA1S:779;MC=SO:0001583|missense_variant;ORIGIN=1;Pangolin=ENSG00000081248.11|-33:0.0|-1:-0.0
chr1	201044407	541073	G	A	.	.	AF_ESP=8e-05;AF_EXAC=0.00026;AF_TGP=0.0004;ALLELEID=515449;CLNDN=Malignant_hyperthermia,_susceptibility_to,_5|Hypokalemic_periodic_paralysis_1|not_provided;CLNDISDB=MONDO:MONDO:0011163,MedGen:C1866077,OMIM:601887|MONDO:MONDO:0042979,MedGen:C3714580,OMIM:170400|MedGen:CN517202;CLNHGVS=NC_000001.11:g.201044407G>A;CLNREVSTAT=criteria_provided,_conflicting_interpretations;CLNSIG=Conflicting_interpretations_of_pathogenicity;CLNSIGCONF=Likely_benign(1),Uncertain_significance(1);CLNVC=single_nucleotide_variant;CLNVCSO=SO:0001483;GENEINFO=CACNA1S:779;MC=SO:0001583|missense_variant;ORIGIN=1;RS=183195890;Pangolin=ENSG00000081248.11|45:0.0|49:-0.01
chr1	201044420	937788	C	T	.	.	ALLELEID=930223;CLNDN=Malignant_hyperthermia,_susceptibility_to,_5|Hypokalemic_periodic_paralysis_1;CLNDISDB=MONDO:MONDO:0011163,MedGen:C1866077,OMIM:601887|MONDO:MONDO:0042979,MedGen:C3714580,OMIM:170400;CLNHGVS=NC_000001.11:g.201044420C>T;CLNREVSTAT=criteria_provided,_single_submitter;CLNSIG=Uncertain_significance;CLNVC=single_nucleotide_variant;CLNVCSO=SO:0001483;GENEINFO=CACNA1S:779;MC=SO:0001583|missense_variant;ORIGIN=1;Pangolin=ENSG00000081248.11|32:0.01|4:-0.0
chr1	201044435	583120	C	T	.	.	AF_ESP=8e-05;AF_EXAC=1e-05;ALLELEID=556773;CLNDN=Malignant_hyperthermia,_susceptibility_to,_5|Hypokalemic_periodic_paralysis_1;CLNDISDB=MONDO:MONDO:0011163,MedGen:C1866077,OMIM:601887|MONDO:MONDO:0042979,MedGen:C3714580,OMIM:170400;CLNHGVS=NC_000001.11:g.201044435C>T;CLNREVSTAT=criteria_provided,_single_submitter;CLNSIG=Uncertain_significance;CLNVC=single_nucleotide_variant;CLNVCSO=SO:0001483;GENEINFO=CACNA1S:779;MC=SO:0001583|missense_variant;ORIGIN=1;RS=368421264;Pangolin=ENSG00000081248.11|-37:0.0|21:-0.03
chr1	201044446	591085	C	A	.	.	ALLELEID=582079;CLNDN=not_provided;CLNDISDB=MedGen:CN517202;CLNHGVS=NC_000001.11:g.201044446C>A;CLNREVSTAT=no_assertion_criteria_provided;CLNSIG=Uncertain_significance;CLNVC=single_nucleotide_variant;CLNVCSO=SO:0001483;GENEINFO=CACNA1S:779;MC=SO:0001583|missense_variant;ORIGIN=1;RS=372436488;Pangolin=ENSG00000081248.11|-21:0.0|10:-0.02
chr1	201044446	872035	C	T	.	.	ALLELEID=858891;CLNDN=not_provided;CLNDISDB=MedGen:CN517202;CLNHGVS=NC_000001.11:g.201044446C>T;CLNREVSTAT=criteria_provided,_single_submitter;CLNSIG=Uncertain_significance;CLNVC=single_nucleotide_variant;CLNVCSO=SO:0001483;GENEINFO=CACNA1S:779;MC=SO:0001583|missense_variant;ORIGIN=1;Pangolin=ENSG00000081248.11|-2:0.0|10:-0.02
chr1	201047109	945960	G	A	.	.	ALLELEID=940614;CLNDN=Malignant_hyperthermia,_susceptibility_to,_5|Hypokalemic_periodic_paralysis_1;CLNDISDB=MONDO:MONDO:0011163,MedGen:C1866077,OMIM:601887|MONDO:MONDO:0042979,MedGen:C3714580,OMIM:170400;CLNHGVS=NC_000001.11:g.201047109G>A;CLNREVSTAT=criteria_provided,_single_submitter;CLNSIG=Uncertain_significance;CLNVC=single_nucleotide_variant;CLNVCSO=SO:0001483;GENEINFO=CACNA1S:779;MC=SO:0001627|intron_variant;ORIGIN=1;Pangolin=ENSG00000081248.11|2:0.0|-9:-0.03
chr1	201047123	840723	G	T	.	.	ALLELEID=823181;CLNDN=Malignant_hyperthermia,_susceptibility_to,_5|Hypokalemic_periodic_paralysis_1;CLNDISDB=MONDO:MONDO:0011163,MedGen:C1866077,OMIM:601887|MONDO:MONDO:0042979,MedGen:C3714580,OMIM:170400;CLNHGVS=NC_000001.11:g.201047123G>T;CLNREVSTAT=criteria_provided,_single_submitter;CLNSIG=Uncertain_significance;CLNVC=single_nucleotide_variant;CLNVCSO=SO:0001483;GENEINFO=CACNA1S:779;MC=SO:0001583|missense_variant;ORIGIN=1;Pangolin=ENSG00000081248.11|-23:0.0|-8:-0.03
chr1	201047133	859682	C	A	.	.	ALLELEID=823182;CLNDN=Malignant_hyperthermia,_susceptibility_to,_5|Hypokalemic_periodic_paralysis_1;CLNDISDB=MONDO:MONDO:0011163,MedGen:C1866077,OMIM:601887|MONDO:MONDO:0042979,MedGen:C3714580,OMIM:170400;CLNHGVS=NC_000001.11:g.201047133C>A;CLNREVSTAT=criteria_provided,_single_submitter;CLNSIG=Uncertain_significance;CLNVC=single_nucleotide_variant;CLNVCSO=SO:0001483;GENEINFO=CACNA1S:779;MC=SO:0001583|missense_variant;ORIGIN=1;Pangolin=ENSG00000081248.11|-18:0.01|-18:-0.01
chr1	201047144	641324	G	A	.	.	AF_EXAC=0.00016;ALLELEID=627237;CLNDN=Malignant_hyperthermia,_susceptibility_to,_5|Hypokalemic_periodic_paralysis_1|not_provided;CLNDISDB=MONDO:MONDO:0011163,MedGen:C1866077,OMIM:601887|MONDO:MONDO:0042979,MedGen:C3714580,OMIM:170400|MedGen:CN517202;CLNHGVS=NC_000001.11:g.201047144G>A;CLNREVSTAT=criteria_provided,_multiple_submitters,_no_conflicts;CLNSIG=Uncertain_significance;CLNVC=single_nucleotide_variant;CLNVCSO=SO:0001483;GENEINFO=CACNA1S:779;MC=SO:0001583|missense_variant;ORIGIN=1;RS=757433005;Pangolin=ENSG00000081248.11|-44:0.0|-29:-0.02
chr1	201047167	836844	C	T	.	.	ALLELEID=823183;CLNDN=Malignant_hyperthermia,_susceptibility_to,_5|Hypokalemic_periodic_paralysis_1;CLNDISDB=MONDO:MONDO:0011163,MedGen:C1866077,OMIM:601887|MONDO:MONDO:0042979,MedGen:C3714580,OMIM:170400;CLNHGVS=NC_000001.11:g.201047167C>T;CLNREVSTAT=criteria_provided,_single_submitter;CLNSIG=Uncertain_significance;CLNVC=single_nucleotide_variant;CLNVCSO=SO:0001483;GENEINFO=CACNA1S:779;MC=SO:0001583|missense_variant;ORIGIN=1;Pangolin=ENSG00000081248.11|25:0.0|25:-0.0
chr1	201047182	859512	C	T	.	.	ALLELEID=823184;CLNDN=Malignant_hyperthermia,_susceptibility_to,_5|Hypokalemic_periodic_paralysis_1;CLNDISDB=MONDO:MONDO:0011163,MedGen:C1866077,OMIM:601887|MONDO:MONDO:0042979,MedGen:C3714580,OMIM:170400;CLNHGVS=NC_000001.11:g.201047182C>T;CLNREVSTAT=criteria_provided,_single_submitter;CLNSIG=Uncertain_significance;CLNVC=single_nucleotide_variant;CLNVCSO=SO:0001483;GENEINFO=CACNA1S:779;MC=SO:0001583|missense_variant;ORIGIN=1;Pangolin=ENSG00000081248.11|-2:0.0|10:-0.01
chr1	201047185	1026411	A	G	.	.	ALLELEID=1002398;CLNDN=Malignant_hyperthermia,_susceptibility_to,_5|Hypokalemic_periodic_paralysis_1;CLNDISDB=MONDO:MONDO:0011163,MedGen:C1866077,OMIM:601887|MONDO:MONDO:0042979,MedGen:C3714580,OMIM:170400;CLNHGVS=NC_000001.11:g.201047185A>G;CLNREVSTAT=criteria_provided,_single_submitter;CLNSIG=Uncertain_significance;CLNVC=single_nucleotide_variant;CLNVCSO=SO:0001483;GENEINFO=CACNA1S:779;MC=SO:0001583|missense_variant;ORIGIN=1;Pangolin=ENSG00000081248.11|7:0.0|7:-0.0
chr1	201047210	656936	C	T	.	.	AF_EXAC=1e-05;ALLELEID=627238;CLNDN=Malignant_hyperthermia,_susceptibility_to,_5|Hypokalemic_periodic_paralysis_1;CLNDISDB=MONDO:MONDO:0011163,MedGen:C1866077,OMIM:601887|MONDO:MONDO:0042979,MedGen:C3714580,OMIM:170400;CLNHGVS=NC_000001.11:g.201047210C>T;CLNREVSTAT=criteria_provided,_single_submitter;CLNSIG=Uncertain_significance;CLNVC=single_nucleotide_variant;CLNVCSO=SO:0001483;GENEINFO=CACNA1S:779;MC=SO:0001583|missense_variant;ORIGIN=1;RS=760097708;Pangolin=ENSG00000081248.11|-18:0.02|29:-0.01
chr1	201047214	844985	G	C	.	.	ALLELEID=823185;CLNDN=Malignant_hyperthermia,_susceptibility_to,_5|Hypokalemic_periodic_paralysis_1;CLNDISDB=MONDO:MONDO:0011163,MedGen:C1866077,OMIM:601887|MONDO:MONDO:0042979,MedGen:C3714580,OMIM:170400;CLNHGVS=NC_000001.11:g.201047214G>C;CLNREVSTAT=criteria_provided,_single_submitter;CLNSIG=Uncertain_significance;CLNVC=single_nucleotide_variant;CLNVCSO=SO:0001483;GENEINFO=CACNA1S:779;MC=SO:0001583|missense_variant;ORIGIN=1;Pangolin=ENSG00000081248.11|17:0.0|25:-0.03
chr1	201047237	294715	C	G	.	.	AF_EXAC=7e-05;ALLELEID=278363;CLNDN=Malignant_hyperthermia,_susceptibility_to,_5|Hypokalemic_periodic_paralysis_1|not_provided;CLNDISDB=MONDO:MONDO:0011163,MedGen:C1866077,OMIM:601887|MONDO:MONDO:0042979,MedGen:C3714580,OMIM:170400|MedGen:CN517202;CLNHGVS=NC_000001.11:g.201047237C>G;CLNREVSTAT=criteria_provided,_conflicting_interpretations;CLNSIG=Conflicting_interpretations_of_pathogenicity;CLNSIGCONF=Benign(1),Uncertain_significance(1);CLNVC=single_nucleotide_variant;CLNVCSO=SO:0001483;CLNVI=Illumina_Clinical_Services_Laboratory,Illumina:796135;GENEINFO=CACNA1S:779;MC=SO:0001583|missense_variant;ORIGIN=1;RS=764330337;Pangolin=ENSG00000081248.11|-45:0.0|2:-0.01
chr1	201047521	446962	C	T	.	.	AF_EXAC=2e-05;ALLELEID=440421;CLNDN=not_specified;CLNDISDB=MedGen:CN169374;CLNHGVS=NC_000001.11:g.201047521C>T;CLNREVSTAT=criteria_provided,_single_submitter;CLNSIG=Uncertain_significance;CLNVC=single_nucleotide_variant;CLNVCSO=SO:0001483;GENEINFO=CACNA1S:779;MC=SO:0001627|intron_variant;ORIGIN=1;RS=776190353;Pangolin=ENSG00000081248.11|22:0.0|4:-0.01
chr1	201047526	982717	T	C	.	.	ALLELEID=970670;CLNDN=Hypokalemic_periodic_paralysis_1;CLNDISDB=MONDO:MONDO:0042979,MedGen:C3714580,OMIM:170400;CLNHGVS=NC_000001.11:g.201047526T>C;CLNREVSTAT=criteria_provided,_single_submitter;CLNSIG=Uncertain_significance;CLNVC=single_nucleotide_variant;CLNVCSO=SO:0001483;CLNVI=Institute_of_Human_Genetics,_University_of_Leipzig_Medical_Center:CV_varv_278;GENEINFO=CACNA1S:779;MC=SO:0001819|synonymous_variant;ORIGIN=0;Pangolin=ENSG00000081248.11|18:0.12|-1:-0.01
chr1	201047546	422368	G	C	.	.	ALLELEID=405006;CLNDN=not_provided;CLNDISDB=MedGen:CN517202;CLNHGVS=NC_000001.11:g.201047546G>C;CLNREVSTAT=criteria_provided,_single_submitter;CLNSIG=Uncertain_significance;CLNVC=single_nucleotide_variant;CLNVCSO=SO:0001483;GENEINFO=CACNA1S:779;MC=SO:0001583|missense_variant;ORIGIN=1;RS=970352258;Pangolin=ENSG00000081248.11|-3:0.0|-21:-0.02
chr1	201047549	1005321	C	G	.	.	ALLELEID=987120;CLNDN=Malignant_hyperthermia,_susceptibility_to,_5|Hypokalemic_periodic_paralysis_1;CLNDISDB=MONDO:MONDO:0011163,MedGen:C1866077,OMIM:601887|MONDO:MONDO:0042979,MedGen:C3714580,OMIM:170400;CLNHGVS=NC_000001.11:g.201047549C>G;CLNREVSTAT=criteria_provided,_single_submitter;CLNSIG=Uncertain_significance;CLNVC=single_nucleotide_variant;CLNVCSO=SO:0001483;GENEINFO=CACNA1S:779;MC=SO:0001583|missense_variant;ORIGIN=1;Pangolin=ENSG00000081248.11|-5:0.0|-24:-0.02
chr1	201047567	875616	T	C	.	.	ALLELEID=863243;CLNDN=Hypokalemic_periodic_paralysis_1;CLNDISDB=MONDO:MONDO:0042979,MedGen:C3714580,OMIM:170400;CLNHGVS=NC_000001.11:g.201047567T>C;CLNREVSTAT=criteria_provided,_single_submitter;CLNSIG=Uncertain_significance;CLNVC=single_nucleotide_variant;CLNVCSO=SO:0001483;CLNVI=Illumina_Clinical_Services_Laboratory,Illumina:1343006;GENEINFO=CACNA1S:779;MC=SO:0001583|missense_variant;ORIGIN=1;Pangolin=ENSG00000081248.11|-42:0.01|-42:-0.0
chr1	201047578	566816	A	G	.	.	AF_EXAC=1e-05;ALLELEID=556740;CLNDN=Malignant_hyperthermia,_susceptibility_to,_5|Hypokalemic_periodic_paralysis_1;CLNDISDB=MONDO:MONDO:0011163,MedGen:C1866077,OMIM:601887|MONDO:MONDO:0042979,MedGen:C3714580,OMIM:170400;CLNHGVS=NC_000001.11:g.201047578A>G;CLNREVSTAT=criteria_provided,_single_submitter;CLNSIG=Uncertain_significance;CLNVC=single_nucleotide_variant;CLNVCSO=SO:0001483;GENEINFO=CACNA1S:779;MC=SO:0001583|missense_variant;ORIGIN=1;RS=752620158;Pangolin=ENSG00000081248.11|48:0.0|48:-0.0
chr1	201047607	876613	G	A	.	.	ALLELEID=863244;CLNDN=Hypokalemic_periodic_paralysis_1;CLNDISDB=MONDO:MONDO:0042979,MedGen:C3714580,OMIM:170400;CLNHGVS=NC_000001.11:g.201047607G>A;CLNREVSTAT=criteria_provided,_single_submitter;CLNSIG=Uncertain_significance;CLNVC=single_nucleotide_variant;CLNVCSO=SO:0001483;CLNVI=Illumina_Clinical_Services_Laboratory,Illumina:949064;GENEINFO=CACNA1S:779;MC=SO:0001819|synonymous_variant;ORIGIN=1;Pangolin=ENSG00000081248.11|19:0.02|5:-0.0
chr1	201048579	294717	C	T	.	.	ALLELEID=278356;CLNDN=Malignant_hyperthermia,_susceptibility_to,_5|Hypokalemic_periodic_paralysis_1;CLNDISDB=MONDO:MONDO:0011163,MedGen:C1866077,OMIM:601887|MONDO:MONDO:0042979,MedGen:C3714580,OMIM:170400;CLNHGVS=NC_000001.11:g.201048579C>T;CLNREVSTAT=criteria_provided,_multiple_submitters,_no_conflicts;CLNSIG=Uncertain_significance;CLNVC=single_nucleotide_variant;CLNVCSO=SO:0001483;CLNVI=Illumina_Clinical_Services_Laboratory,Illumina:557176;GENEINFO=CACNA1S:779;MC=SO:0001627|intron_variant;ORIGIN=1;RS=886045795;Pangolin=ENSG00000081248.11|15:0.0|3:-0.02
chr1	201048586	294718	C	T	.	.	AF_EXAC=2e-05;ALLELEID=279501;CLNDN=Hypokalemic_periodic_paralysis_1|not_provided;CLNDISDB=MONDO:MONDO:0042979,MedGen:C3714580,OMIM:170400|MedGen:CN517202;CLNHGVS=NC_000001.11:g.201048586C>T;CLNREVSTAT=criteria_provided,_conflicting_interpretations;CLNSIG=Conflicting_interpretations_of_pathogenicity;CLNSIGCONF=Likely_benign(1),Uncertain_significance(1);CLNVC=single_nucleotide_variant;CLNVCSO=SO:0001483;CLNVI=Illumina_Clinical_Services_Laboratory,Illumina:766175;GENEINFO=CACNA1S:779;MC=SO:0001819|synonymous_variant;ORIGIN=1;RS=200538716;Pangolin=ENSG00000081248.11|-4:0.0|-4:-0.01
chr1	201048604	838843	C	T	.	.	ALLELEID=823186;CLNDN=Malignant_hyperthermia,_susceptibility_to,_5|Hypokalemic_periodic_paralysis_1;CLNDISDB=MONDO:MONDO:0011163,MedGen:C1866077,OMIM:601887|MONDO:MONDO:0042979,MedGen:C3714580,OMIM:170400;CLNHGVS=NC_000001.11:g.201048604C>T;CLNREVSTAT=criteria_provided,_single_submitter;CLNSIG=Uncertain_significance;CLNVC=single_nucleotide_variant;CLNVCSO=SO:0001483;GENEINFO=CACNA1S:779;MC=SO:0001819|synonymous_variant;ORIGIN=1;Pangolin=ENSG00000081248.11|-22:0.01|-22:-0.0
chr1	201048605	876614	G	T	.	.	ALLELEID=863245;CLNDN=Hypokalemic_periodic_paralysis_1;CLNDISDB=MONDO:MONDO:0042979,MedGen:C3714580,OMIM:170400;CLNHGVS=NC_000001.11:g.201048605G>T;CLNREVSTAT=criteria_provided,_single_submitter;CLNSIG=Uncertain_significance;CLNVC=single_nucleotide_variant;CLNVCSO=SO:0001483;CLNVI=Illumina_Clinical_Services_Laboratory,Illumina:917191;GENEINFO=CACNA1S:779;MC=SO:0001583|missense_variant;ORIGIN=1;Pangolin=ENSG00000081248.11|-2:0.01|-23:-0.0
chr1	201048609	1026113	G	A	.	.	ALLELEID=1002399;CLNDN=Malignant_hyperthermia,_susceptibility_to,_5|Hypokalemic_periodic_paralysis_1;CLNDISDB=MONDO:MONDO:0011163,MedGen:C1866077,OMIM:601887|MONDO:MONDO:0042979,MedGen:C3714580,OMIM:170400;CLNHGVS=NC_000001.11:g.201048609G>A;CLNREVSTAT=criteria_provided,_single_submitter;CLNSIG=Uncertain_significance;CLNVC=single_nucleotide_variant;CLNVCSO=SO:0001483;GENEINFO=CACNA1S:779;MC=SO:0001583|missense_variant;ORIGIN=1;Pangolin=ENSG00000081248.11|-15:0.0|-27:-0.01
chr1	201048612	1051471	C	A	.	.	ALLELEID=1039704;CLNDN=Malignant_hyperthermia,_susceptibility_to,_5|Hypokalemic_periodic_paralysis_1;CLNDISDB=MONDO:MONDO:0011163,MedGen:C1866077,OMIM:601887|MONDO:MONDO:0042979,MedGen:C3714580,OMIM:170400;CLNHGVS=NC_000001.11:g.201048612C>A;CLNREVSTAT=criteria_provided,_single_submitter;CLNSIG=Uncertain_significance;CLNVC=single_nucleotide_variant;CLNVCSO=SO:0001483;GENEINFO=CACNA1S:779;MC=SO:0001583|missense_variant;ORIGIN=1;Pangolin=ENSG00000081248.11|-18:0.0|-30:-0.01
chr1	201048638	657174	G	T	.	.	ALLELEID=627239;CLNDN=Malignant_hyperthermia,_susceptibility_to,_5|Hypokalemic_periodic_paralysis_1;CLNDISDB=MONDO:MONDO:0011163,MedGen:C1866077,OMIM:601887|MONDO:MONDO:0042979,MedGen:C3714580,OMIM:170400;CLNHGVS=NC_000001.11:g.201048638G>T;CLNREVSTAT=criteria_provided,_single_submitter;CLNSIG=Uncertain_significance;CLNVC=single_nucleotide_variant;CLNVCSO=SO:0001483;GENEINFO=CACNA1S:779;MC=SO:0001583|missense_variant;ORIGIN=1;RS=1175915781;Pangolin=ENSG00000081248.11|46:0.01|0:-0.0
chr1	201048675	841879	C	T	.	.	ALLELEID=823187;CLNDN=Malignant_hyperthermia,_susceptibility_to,_5|Hypokalemic_periodic_paralysis_1;CLNDISDB=MONDO:MONDO:0011163,MedGen:C1866077,OMIM:601887|MONDO:MONDO:0042979,MedGen:C3714580,OMIM:170400;CLNHGVS=NC_000001.11:g.201048675C>T;CLNREVSTAT=criteria_provided,_single_submitter;CLNSIG=Uncertain_significance;CLNVC=single_nucleotide_variant;CLNVCSO=SO:0001483;GENEINFO=CACNA1S:779;MC=SO:0001583|missense_variant;ORIGIN=1;Pangolin=ENSG00000081248.11|9:0.03|9:-0.01
chr1	201048678	979106	C	T	.	.	ALLELEID=967162;CLNDN=Malignant_hyperthermia,_susceptibility_to,_5;CLNDISDB=MONDO:MONDO:0011163,MedGen:C1866077,OMIM:601887;CLNHGVS=NC_000001.11:g.201048678C>T;CLNREVSTAT=criteria_provided,_single_submitter;CLNSIG=Uncertain_significance;CLNVC=single_nucleotide_variant;CLNVCSO=SO:0001483;GENEINFO=CACNA1S:779;MC=SO:0001583|missense_variant;ORIGIN=1;Pangolin=ENSG00000081248.11|6:0.02|-40:-0.0
chr1	201048683	541040	C	T	.	.	AF_ESP=8e-05;AF_EXAC=8e-05;ALLELEID=515458;CLNDN=Malignant_hyperthermia,_susceptibility_to,_5|Hypokalemic_periodic_paralysis_1;CLNDISDB=MONDO:MONDO:0011163,MedGen:C1866077,OMIM:601887|MONDO:MONDO:0042979,MedGen:C3714580,OMIM:170400;CLNHGVS=NC_000001.11:g.201048683C>T;CLNREVSTAT=criteria_provided,_single_submitter;CLNSIG=Uncertain_significance;CLNVC=single_nucleotide_variant;CLNVCSO=SO:0001483;GENEINFO=CACNA1S:779;MC=SO:0001583|missense_variant;ORIGIN=1;RS=377474103;Pangolin=ENSG00000081248.11|-2:0.02|1:-0.0
chr1	201049032	473995	T	G	.	.	AF_EXAC=1e-05;ALLELEID=447385;CLNDN=Malignant_hyperthermia,_susceptibility_to,_5|Hypokalemic_periodic_paralysis_1;CLNDISDB=MONDO:MONDO:0011163,MedGen:C1866077,OMIM:601887|MONDO:MONDO:0042979,MedGen:C3714580,OMIM:170400;CLNHGVS=NC_000001.11:g.201049032T>G;CLNREVSTAT=criteria_provided,_single_submitter;CLNSIG=Uncertain_significance;CLNVC=single_nucleotide_variant;CLNVCSO=SO:0001483;GENEINFO=CACNA1S:779;MC=SO:0001583|missense_variant;ORIGIN=1;RS=752196801;Pangolin=ENSG00000081248.11|-3:0.0|-29:-0.01
chr1	201049033	850200	C	A	.	.	ALLELEID=823188;CLNDN=Malignant_hyperthermia,_susceptibility_to,_5|Hypokalemic_periodic_paralysis_1;CLNDISDB=MONDO:MONDO:0011163,MedGen:C1866077,OMIM:601887|MONDO:MONDO:0042979,MedGen:C3714580,OMIM:170400;CLNHGVS=NC_000001.11:g.201049033C>A;CLNREVSTAT=criteria_provided,_single_submitter;CLNSIG=Uncertain_significance;CLNVC=single_nucleotide_variant;CLNVCSO=SO:0001483;GENEINFO=CACNA1S:779;MC=SO:0001819|synonymous_variant;ORIGIN=1;Pangolin=ENSG00000081248.11|2:0.73|-30:-0.77
chr1	201049046	1044662	G	A	.	.	ALLELEID=1022852;CLNDN=Malignant_hyperthermia,_susceptibility_to,_5|Hypokalemic_periodic_paralysis_1;CLNDISDB=MONDO:MONDO:0011163,MedGen:C1866077,OMIM:601887|MONDO:MONDO:0042979,MedGen:C3714580,OMIM:170400;CLNHGVS=NC_000001.11:g.201049046G>A;CLNREVSTAT=criteria_provided,_single_submitter;CLNSIG=Uncertain_significance;CLNVC=single_nucleotide_variant;CLNVCSO=SO:0001483;GENEINFO=CACNA1S:779;MC=SO:0001583|missense_variant;ORIGIN=1;Pangolin=ENSG00000081248.11|-43:0.0|-43:-0.0
chr1	201049091	1062701	A	T	.	.	ALLELEID=1039705;CLNDN=Malignant_hyperthermia,_susceptibility_to,_5|Hypokalemic_periodic_paralysis_1;CLNDISDB=MONDO:MONDO:0011163,MedGen:C1866077,OMIM:601887|MONDO:MONDO:0042979,MedGen:C3714580,OMIM:170400;CLNHGVS=NC_000001.11:g.201049091A>T;CLNREVSTAT=criteria_provided,_single_submitter;CLNSIG=Uncertain_significance;CLNVC=single_nucleotide_variant;CLNVCSO=SO:0001483;GENEINFO=CACNA1S:779;MC=SO:0001583|missense_variant;ORIGIN=1;Pangolin=ENSG00000081248.11|8:0.0|8:-0.0
chr1	201049098	294721	C	T	.	.	ALLELEID=278357;CLNDN=Malignant_hyperthermia,_susceptibility_to,_5|Hypokalemic_periodic_paralysis_1|not_provided;CLNDISDB=MONDO:MONDO:0011163,MedGen:C1866077,OMIM:601887|MONDO:MONDO:0042979,MedGen:C3714580,OMIM:170400|MedGen:CN517202;CLNHGVS=NC_000001.11:g.201049098C>T;CLNREVSTAT=criteria_provided,_multiple_submitters,_no_conflicts;CLNSIG=Uncertain_significance;CLNVC=single_nucleotide_variant;CLNVCSO=SO:0001483;CLNVI=Illumina_Clinical_Services_Laboratory,Illumina:634845;GENEINFO=CACNA1S:779;MC=SO:0001583|missense_variant;ORIGIN=1;RS=886045796;Pangolin=ENSG00000081248.11|-2:0.0|1:-0.02
chr1	201049099	473994	C	T	.	.	ALLELEID=447618;CLNDN=Malignant_hyperthermia,_susceptibility_to,_5|Hypokalemic_periodic_paralysis_1;CLNDISDB=MONDO:MONDO:0011163,MedGen:C1866077,OMIM:601887|MONDO:MONDO:0042979,MedGen:C3714580,OMIM:170400;CLNHGVS=NC_000001.11:g.201049099C>T;CLNREVSTAT=criteria_provided,_single_submitter;CLNSIG=Uncertain_significance;CLNVC=single_nucleotide_variant;CLNVCSO=SO:0001483;GENEINFO=CACNA1S:779;MC=SO:0001819|synonymous_variant;ORIGIN=1;RS=769933784;Pangolin=ENSG00000081248.11|29:0.0|0:-0.07
chr1	201049103	1012547	C	T	.	.	ALLELEID=1000177;CLNDN=not_provided;CLNDISDB=MedGen:CN517202;CLNHGVS=NC_000001.11:g.201049103C>T;CLNREVSTAT=criteria_provided,_single_submitter;CLNSIG=Uncertain_significance;CLNVC=single_nucleotide_variant;CLNVCSO=SO:0001483;GENEINFO=CACNA1S:779;MC=SO:0001627|intron_variant;ORIGIN=1;Pangolin=ENSG00000081248.11|-4:0.01|-10:-0.0
chr1	201050441	1056201	G	A	.	.	ALLELEID=1039706;CLNDN=Malignant_hyperthermia,_susceptibility_to,_5|Hypokalemic_periodic_paralysis_1;CLNDISDB=MONDO:MONDO:0011163,MedGen:C1866077,OMIM:601887|MONDO:MONDO:0042979,MedGen:C3714580,OMIM:170400;CLNHGVS=NC_000001.11:g.201050441G>A;CLNREVSTAT=criteria_provided,_single_submitter;CLNSIG=Uncertain_significance;CLNVC=single_nucleotide_variant;CLNVCSO=SO:0001483;GENEINFO=CACNA1S:779;MC=SO:0001583|missense_variant;ORIGIN=1;Pangolin=ENSG00000081248.11|-34:0.0|-34:-0.0
chr1	201050460	654707	G	C	.	.	AF_ESP=0.00015;AF_EXAC=7e-05;ALLELEID=627240;CLNDN=Malignant_hyperthermia,_susceptibility_to,_5|Hypokalemic_periodic_paralysis_1;CLNDISDB=MONDO:MONDO:0011163,MedGen:C1866077,OMIM:601887|MONDO:MONDO:0042979,MedGen:C3714580,OMIM:170400;CLNHGVS=NC_000001.11:g.201050460G>C;CLNREVSTAT=criteria_provided,_single_submitter;CLNSIG=Uncertain_significance;CLNVC=single_nucleotide_variant;CLNVCSO=SO:0001483;GENEINFO=CACNA1S:779;MC=SO:0001583|missense_variant;ORIGIN=1;RS=371849585;Pangolin=ENSG00000081248.11|-1:0.0|-2:-0.0
chr1	201050464	664640	C	T	.	.	AF_EXAC=6e-05;ALLELEID=627241;CLNDN=Malignant_hyperthermia,_susceptibility_to,_5|Hypokalemic_periodic_paralysis_1;CLNDISDB=MONDO:MONDO:0011163,MedGen:C1866077,OMIM:601887|MONDO:MONDO:0042979,MedGen:C3714580,OMIM:170400;CLNHGVS=NC_000001.11:g.201050464C>T;CLNREVSTAT=criteria_provided,_single_submitter;CLNSIG=Uncertain_significance;CLNVC=single_nucleotide_variant;CLNVCSO=SO:0001483;GENEINFO=CACNA1S:779;MC=SO:0001583|missense_variant;ORIGIN=1;RS=756438139;Pangolin=ENSG00000081248.11|-2:0.01|-28:-0.0
chr1	201050476	998996	T	C	.	.	ALLELEID=987121;CLNDN=Malignant_hyperthermia,_susceptibility_to,_5|Hypokalemic_periodic_paralysis_1;CLNDISDB=MONDO:MONDO:0011163,MedGen:C1866077,OMIM:601887|MONDO:MONDO:0042979,MedGen:C3714580,OMIM:170400;CLNHGVS=NC_000001.11:g.201050476T>C;CLNREVSTAT=criteria_provided,_single_submitter;CLNSIG=Uncertain_significance;CLNVC=single_nucleotide_variant;CLNVCSO=SO:0001483;GENEINFO=CACNA1S:779;MC=SO:0001583|missense_variant;ORIGIN=1;Pangolin=ENSG00000081248.11|-5:0.0|40:-0.01
chr1	201050485	541037	T	C	.	.	ALLELEID=515482;CLNDN=Malignant_hyperthermia,_susceptibility_to,_5|Hypokalemic_periodic_paralysis_1;CLNDISDB=MONDO:MONDO:0011163,MedGen:C1866077,OMIM:601887|MONDO:MONDO:0042979,MedGen:C3714580,OMIM:170400;CLNHGVS=NC_000001.11:g.201050485T>C;CLNREVSTAT=criteria_provided,_single_submitter;CLNSIG=Uncertain_significance;CLNVC=single_nucleotide_variant;CLNVCSO=SO:0001483;GENEINFO=CACNA1S:779;MC=SO:0001583|missense_variant;ORIGIN=1;RS=1007920084;Pangolin=ENSG00000081248.11|31:0.0|31:-0.01
chr1	201050498	999566	C	A	.	.	ALLELEID=987122;CLNDN=Malignant_hyperthermia,_susceptibility_to,_5|Hypokalemic_periodic_paralysis_1;CLNDISDB=MONDO:MONDO:0011163,MedGen:C1866077,OMIM:601887|MONDO:MONDO:0042979,MedGen:C3714580,OMIM:170400;CLNHGVS=NC_000001.11:g.201050498C>A;CLNREVSTAT=criteria_provided,_single_submitter;CLNSIG=Uncertain_significance;CLNVC=single_nucleotide_variant;CLNVCSO=SO:0001483;GENEINFO=CACNA1S:779;MC=SO:0001583|missense_variant;ORIGIN=1;Pangolin=ENSG00000081248.11|-27:0.0|18:-0.02
chr1	201050516	1009407	C	A	.	.	ALLELEID=987123;CLNDN=Malignant_hyperthermia,_susceptibility_to,_5|Hypokalemic_periodic_paralysis_1;CLNDISDB=MONDO:MONDO:0011163,MedGen:C1866077,OMIM:601887|MONDO:MONDO:0042979,MedGen:C3714580,OMIM:170400;CLNHGVS=NC_000001.11:g.201050516C>A;CLNREVSTAT=criteria_provided,_single_submitter;CLNSIG=Uncertain_significance;CLNVC=single_nucleotide_variant;CLNVCSO=SO:0001483;GENEINFO=CACNA1S:779;MC=SO:0001583|missense_variant;ORIGIN=1;Pangolin=ENSG00000081248.11|0:0.02|0:-0.01
chr1	201050519	514493	G	A	.	.	AF_ESP=0.00023;AF_EXAC=7e-05;AF_TGP=0.0002;ALLELEID=498193;CLNDN=Malignant_hyperthermia,_susceptibility_to,_5|Hypokalemic_periodic_paralysis_1|not_specified;CLNDISDB=MONDO:MONDO:0011163,MedGen:C1866077,OMIM:601887|MONDO:MONDO:0042979,MedGen:C3714580,OMIM:170400|MedGen:CN169374;CLNHGVS=NC_000001.11:g.201050519G>A;CLNREVSTAT=criteria_provided,_conflicting_interpretations;CLNSIG=Conflicting_interpretations_of_pathogenicity;CLNSIGCONF=Likely_benign(1),Uncertain_significance(1);CLNVC=single_nucleotide_variant;CLNVCSO=SO:0001483;GENEINFO=CACNA1S:779;MC=SO:0001627|intron_variant;ORIGIN=1;RS=182873269;Pangolin=ENSG00000081248.11|-3:0.02|-48:-0.0
chr1	201050521	541044	A	T	.	.	ALLELEID=515425;CLNDN=Malignant_hyperthermia,_susceptibility_to,_5|Hypokalemic_periodic_paralysis_1;CLNDISDB=MONDO:MONDO:0011163,MedGen:C1866077,OMIM:601887|MONDO:MONDO:0042979,MedGen:C3714580,OMIM:170400;CLNHGVS=NC_000001.11:g.201050521A>T;CLNREVSTAT=criteria_provided,_single_submitter;CLNSIG=Uncertain_significance;CLNVC=single_nucleotide_variant;CLNVCSO=SO:0001483;GENEINFO=CACNA1S:779;MC=SO:0001627|intron_variant;ORIGIN=1;RS=1421023094;Pangolin=ENSG00000081248.11|-2:0.68|-5:-0.24
chr1	201050983	633680	C	T	.	.	ALLELEID=622088;CLNDN=not_provided;CLNDISDB=MedGen:CN517202;CLNHGVS=NC_000001.11:g.201050983C>T;CLNREVSTAT=no_assertion_criteria_provided;CLNSIG=Uncertain_significance;CLNVC=single_nucleotide_variant;CLNVCSO=SO:0001483;GENEINFO=CACNA1S:779;MC=SO:0001575|splice_donor_variant;ORIGIN=1;RS=1558056376;Pangolin=ENSG00000081248.11|12:0.05|1:-0.84
chr1	201051016	592041	A	G	.	.	ALLELEID=583030;CLNDN=not_provided;CLNDISDB=MedGen:CN517202;CLNHGVS=NC_000001.11:g.201051016A>G;CLNREVSTAT=no_assertion_criteria_provided;CLNSIG=Uncertain_significance;CLNVC=single_nucleotide_variant;CLNVCSO=SO:0001483;GENEINFO=CACNA1S:779;MC=SO:0001583|missense_variant;ORIGIN=1;RS=1558056421;Pangolin=ENSG00000081248.11|-32:0.0|-32:-0.0
chr1	201051036	294722	G	A	.	.	AF_EXAC=1e-05;ALLELEID=279515;CLNDN=Malignant_hyperthermia,_susceptibility_to,_5|Hypokalemic_periodic_paralysis_1;CLNDISDB=MONDO:MONDO:0011163,MedGen:C1866077,OMIM:601887|MONDO:MONDO:0042979,MedGen:C3714580,OMIM:170400;CLNHGVS=NC_000001.11:g.201051036G>A;CLNREVSTAT=criteria_provided,_multiple_submitters,_no_conflicts;CLNSIG=Uncertain_significance;CLNVC=single_nucleotide_variant;CLNVCSO=SO:0001483;CLNVI=Illumina_Clinical_Services_Laboratory,Illumina:203298;GENEINFO=CACNA1S:779;MC=SO:0001583|missense_variant;ORIGIN=1;RS=200487546;Pangolin=ENSG00000081248.11|21:0.0|-28:-0.0
chr1	201051037	161208	T	A	.	.	AF_ESP=0.00369;AF_TGP=0.0008;ALLELEID=171056;CLNDN=Malignant_hyperthermia,_susceptibility_to,_1|Malignant_hyperthermia,_susceptibility_to,_5|Hypokalemic_periodic_paralysis_1|not_specified|not_provided;CLNDISDB=MONDO:MONDO:0007783,MedGen:C2930980,OMIM:145600|MONDO:MONDO:0011163,MedGen:C1866077,OMIM:601887|MONDO:MONDO:0042979,MedGen:C3714580,OMIM:170400|MedGen:CN169374|MedGen:CN517202;CLNHGVS=NC_000001.11:g.201051037T>A;CLNREVSTAT=criteria_provided,_conflicting_interpretations;CLNSIG=Conflicting_interpretations_of_pathogenicity;CLNSIGCONF=Likely_benign(2),Uncertain_significance(4);CLNVC=single_nucleotide_variant;CLNVCSO=SO:0001483;GENEINFO=CACNA1S:779;MC=SO:0001583|missense_variant;ORIGIN=1;RS=145910245;Pangolin=ENSG00000081248.11|6:0.0|20:-0.0
chr1	201051046	565480	T	C	.	.	ALLELEID=558290;CLNDN=Malignant_hyperthermia,_susceptibility_to,_5|Hypokalemic_periodic_paralysis_1;CLNDISDB=MONDO:MONDO:0011163,MedGen:C1866077,OMIM:601887|MONDO:MONDO:0042979,MedGen:C3714580,OMIM:170400;CLNHGVS=NC_000001.11:g.201051046T>C;CLNREVSTAT=criteria_provided,_single_submitter;CLNSIG=Uncertain_significance;CLNVC=single_nucleotide_variant;CLNVCSO=SO:0001483;GENEINFO=CACNA1S:779;MC=SO:0001583|missense_variant;ORIGIN=1;RS=1251857483;Pangolin=ENSG00000081248.11|5:0.0|-2:-0.0
chr1	201051072	1043053	G	A	.	.	ALLELEID=1022853;CLNDN=Malignant_hyperthermia,_susceptibility_to,_5|Hypokalemic_periodic_paralysis_1;CLNDISDB=MONDO:MONDO:0011163,MedGen:C1866077,OMIM:601887|MONDO:MONDO:0042979,MedGen:C3714580,OMIM:170400;CLNHGVS=NC_000001.11:g.201051072G>A;CLNREVSTAT=criteria_provided,_single_submitter;CLNSIG=Uncertain_significance;CLNVC=single_nucleotide_variant;CLNVCSO=SO:0001483;GENEINFO=CACNA1S:779;MC=SO:0001583|missense_variant;ORIGIN=1;Pangolin=ENSG00000081248.11|-15:0.0|26:-0.0
chr1	201051099	575619	C	T	.	.	ALLELEID=557092;CLNDN=Malignant_hyperthermia,_susceptibility_to,_5|Hypokalemic_periodic_paralysis_1;CLNDISDB=MONDO:MONDO:0011163,MedGen:C1866077,OMIM:601887|MONDO:MONDO:0042979,MedGen:C3714580,OMIM:170400;CLNHGVS=NC_000001.11:g.201051099C>T;CLNREVSTAT=criteria_provided,_single_submitter;CLNSIG=Uncertain_significance;CLNVC=single_nucleotide_variant;CLNVCSO=SO:0001483;GENEINFO=CACNA1S:779;MC=SO:0001583|missense_variant;ORIGIN=1;RS=1030338556;Pangolin=ENSG00000081248.11|44:0.02|-1:-0.0
chr1	201051105	959544	G	A	.	.	ALLELEID=941649;CLNDN=Malignant_hyperthermia,_susceptibility_to,_5|Hypokalemic_periodic_paralysis_1;CLNDISDB=MONDO:MONDO:0011163,MedGen:C1866077,OMIM:601887|MONDO:MONDO:0042979,MedGen:C3714580,OMIM:170400;CLNHGVS=NC_000001.11:g.201051105G>A;CLNREVSTAT=criteria_provided,_single_submitter;CLNSIG=Uncertain_significance;CLNVC=single_nucleotide_variant;CLNVCSO=SO:0001483;GENEINFO=CACNA1S:779;MC=SO:0001583|missense_variant;ORIGIN=1;Pangolin=ENSG00000081248.11|28:0.0|38:-0.0
chr1	201051108	633665	AG	A	.	.	AF_EXAC=2e-05;ALLELEID=622089;CLNDN=not_provided;CLNDISDB=MedGen:CN517202;CLNHGVS=NC_000001.11:g.201051109del;CLNREVSTAT=no_assertion_criteria_provided;CLNSIG=Uncertain_significance;CLNVC=Deletion;CLNVCSO=SO:0000159;GENEINFO=CACNA1S:779;MC=SO:0001589|frameshift_variant;ORIGIN=1;RS=757045433;Pangolin=ENSG00000081248.11|24:0.0|35:-0.05
chr1	201051114	645005	A	C	.	.	AF_ESP=8e-05;AF_EXAC=3e-05;ALLELEID=627243;CLNDN=Malignant_hyperthermia,_susceptibility_to,_5|Hypokalemic_periodic_paralysis_1;CLNDISDB=MONDO:MONDO:0011163,MedGen:C1866077,OMIM:601887|MONDO:MONDO:0042979,MedGen:C3714580,OMIM:170400;CLNHGVS=NC_000001.11:g.201051114A>C;CLNREVSTAT=criteria_provided,_single_submitter;CLNSIG=Uncertain_significance;CLNVC=single_nucleotide_variant;CLNVCSO=SO:0001483;GENEINFO=CACNA1S:779;MC=SO:0001583|missense_variant;ORIGIN=1;RS=142144624;Pangolin=ENSG00000081248.11|29:0.0|29:-0.01
chr1	201051115	1015554	T	C	.	.	ALLELEID=1002400;CLNDN=Malignant_hyperthermia,_susceptibility_to,_5|Hypokalemic_periodic_paralysis_1;CLNDISDB=MONDO:MONDO:0011163,MedGen:C1866077,OMIM:601887|MONDO:MONDO:0042979,MedGen:C3714580,OMIM:170400;CLNHGVS=NC_000001.11:g.201051115T>C;CLNREVSTAT=criteria_provided,_single_submitter;CLNSIG=Uncertain_significance;CLNVC=single_nucleotide_variant;CLNVCSO=SO:0001483;GENEINFO=CACNA1S:779;MC=SO:0001583|missense_variant;ORIGIN=1;Pangolin=ENSG00000081248.11|18:0.0|28:-0.01
chr1	201051127	294724	C	T	.	.	ALLELEID=278368;CLNDN=Hypokalemic_periodic_paralysis_1;CLNDISDB=MONDO:MONDO:0042979,MedGen:C3714580,OMIM:170400;CLNHGVS=NC_000001.11:g.201051127C>T;CLNREVSTAT=criteria_provided,_single_submitter;CLNSIG=Uncertain_significance;CLNVC=single_nucleotide_variant;CLNVCSO=SO:0001483;CLNVI=Illumina_Clinical_Services_Laboratory,Illumina:809807;GENEINFO=CACNA1S:779;MC=SO:0001583|missense_variant;ORIGIN=1;RS=886045797;Pangolin=ENSG00000081248.11|16:0.01|6:-0.0
chr1	201051143	591390	C	G	.	.	ALLELEID=582382;CLNDN=not_provided;CLNDISDB=MedGen:CN517202;CLNHGVS=NC_000001.11:g.201051143C>G;CLNREVSTAT=no_assertion_criteria_provided;CLNSIG=Uncertain_significance;CLNVC=single_nucleotide_variant;CLNVCSO=SO:0001483;GENEINFO=CACNA1S:779;MC=SO:0001583|missense_variant;ORIGIN=1;RS=1558056548;Pangolin=ENSG00000081248.11|-10:0.01|0:-0.03
chr1	201052544	873767	G	A	.	.	ALLELEID=865086;CLNDN=Hypokalemic_periodic_paralysis_1;CLNDISDB=MONDO:MONDO:0042979,MedGen:C3714580,OMIM:170400;CLNHGVS=NC_000001.11:g.201052544G>A;CLNREVSTAT=criteria_provided,_single_submitter;CLNSIG=Uncertain_significance;CLNVC=single_nucleotide_variant;CLNVCSO=SO:0001483;CLNVI=Illumina_Clinical_Services_Laboratory,Illumina:1361163;GENEINFO=CACNA1S:779;MC=SO:0001627|intron_variant;ORIGIN=1;Pangolin=ENSG00000081248.11|7:0.0|13:-0.03
chr1	201052604	649798	C	A	.	.	AF_ESP=0.00015;AF_EXAC=6e-05;ALLELEID=627244;CLNDN=Malignant_hyperthermia,_susceptibility_to,_5|Hypokalemic_periodic_paralysis_1;CLNDISDB=MONDO:MONDO:0011163,MedGen:C1866077,OMIM:601887|MONDO:MONDO:0042979,MedGen:C3714580,OMIM:170400;CLNHGVS=NC_000001.11:g.201052604C>A;CLNREVSTAT=criteria_provided,_single_submitter;CLNSIG=Uncertain_significance;CLNVC=single_nucleotide_variant;CLNVCSO=SO:0001483;GENEINFO=CACNA1S:779;MC=SO:0001819|synonymous_variant;ORIGIN=1;RS=375189627;Pangolin=ENSG00000081248.11|2:0.0|44:-0.28
chr1	201052605	969194	C	T	.	.	ALLELEID=952205;CLNDN=Malignant_hyperthermia,_susceptibility_to,_5|Hypokalemic_periodic_paralysis_1|not_provided;CLNDISDB=MONDO:MONDO:0011163,MedGen:C1866077,OMIM:601887|MONDO:MONDO:0042979,MedGen:C3714580,OMIM:170400|MedGen:CN517202;CLNHGVS=NC_000001.11:g.201052605C>T;CLNREVSTAT=criteria_provided,_multiple_submitters,_no_conflicts;CLNSIG=Uncertain_significance;CLNVC=single_nucleotide_variant;CLNVCSO=SO:0001483;GENEINFO=CACNA1S:779;MC=SO:0001583|missense_variant;ORIGIN=1;Pangolin=ENSG00000081248.11|-2:0.0|-48:-0.11
chr1	201052606	294725	G	A	.	.	AF_EXAC=0.00012;ALLELEID=279519;CLNDN=Malignant_hyperthermia,_susceptibility_to,_5|Hypokalemic_periodic_paralysis_1;CLNDISDB=MONDO:MONDO:0011163,MedGen:C1866077,OMIM:601887|MONDO:MONDO:0042979,MedGen:C3714580,OMIM:170400;CLNHGVS=NC_000001.11:g.201052606G>A;CLNREVSTAT=criteria_provided,_conflicting_interpretations;CLNSIG=Conflicting_interpretations_of_pathogenicity;CLNSIGCONF=Likely_benign(1),Uncertain_significance(1);CLNVC=single_nucleotide_variant;CLNVCSO=SO:0001483;CLNVI=Illumina_Clinical_Services_Laboratory,Illumina:546156;GENEINFO=CACNA1S:779;MC=SO:0001583|missense_variant;ORIGIN=1;RS=780390034;Pangolin=ENSG00000081248.11|-20:0.0|42:-0.07
chr1	201052637	1021634	C	A	.	.	ALLELEID=1002401;CLNDN=Malignant_hyperthermia,_susceptibility_to,_5|Hypokalemic_periodic_paralysis_1;CLNDISDB=MONDO:MONDO:0011163,MedGen:C1866077,OMIM:601887|MONDO:MONDO:0042979,MedGen:C3714580,OMIM:170400;CLNHGVS=NC_000001.11:g.201052637C>A;CLNREVSTAT=criteria_provided,_single_submitter;CLNSIG=Uncertain_significance;CLNVC=single_nucleotide_variant;CLNVCSO=SO:0001483;GENEINFO=CACNA1S:779;MC=SO:0001583|missense_variant;ORIGIN=1;Pangolin=ENSG00000081248.11|30:0.0|11:-0.04
chr1	201053226	389110	C	A	.	.	ALLELEID=364719;CLNDN=Malignant_hyperthermia,_susceptibility_to,_5|Hypokalemic_periodic_paralysis_1|not_provided;CLNDISDB=MONDO:MONDO:0011163,MedGen:C1866077,OMIM:601887|MONDO:MONDO:0042979,MedGen:C3714580,OMIM:170400|MedGen:CN517202;CLNHGVS=NC_000001.11:g.201053226C>A;CLNREVSTAT=criteria_provided,_multiple_submitters,_no_conflicts;CLNSIG=Uncertain_significance;CLNVC=single_nucleotide_variant;CLNVCSO=SO:0001483;GENEINFO=CACNA1S:779;MC=SO:0001583|missense_variant;ORIGIN=1;RS=774300377;Pangolin=ENSG00000081248.11|48:0.01|-17:-0.01
chr1	201053241	591732	G	A	.	.	ALLELEID=582721;CLNDN=not_provided;CLNDISDB=MedGen:CN517202;CLNHGVS=NC_000001.11:g.201053241G>A;CLNREVSTAT=no_assertion_criteria_provided;CLNSIG=Uncertain_significance;CLNVC=single_nucleotide_variant;CLNVCSO=SO:0001483;GENEINFO=CACNA1S:779;MC=SO:0001583|missense_variant;ORIGIN=1;RS=1558057794;Pangolin=ENSG00000081248.11|33:0.0|1:-0.0
chr1	201053247	1026112	C	T	.	.	ALLELEID=1002402;CLNDN=Malignant_hyperthermia,_susceptibility_to,_5|Hypokalemic_periodic_paralysis_1;CLNDISDB=MONDO:MONDO:0011163,MedGen:C1866077,OMIM:601887|MONDO:MONDO:0042979,MedGen:C3714580,OMIM:170400;CLNHGVS=NC_000001.11:g.201053247C>T;CLNREVSTAT=criteria_provided,_single_submitter;CLNSIG=Uncertain_significance;CLNVC=single_nucleotide_variant;CLNVCSO=SO:0001483;GENEINFO=CACNA1S:779;MC=SO:0001583|missense_variant;ORIGIN=1;Pangolin=ENSG00000081248.11|27:0.01|-38:-0.01
chr1	201053268	581768	G	A	.	.	ALLELEID=556742;CLNDN=Malignant_hyperthermia,_susceptibility_to,_5|Hypokalemic_periodic_paralysis_1;CLNDISDB=MONDO:MONDO:0011163,MedGen:C1866077,OMIM:601887|MONDO:MONDO:0042979,MedGen:C3714580,OMIM:170400;CLNHGVS=NC_000001.11:g.201053268G>A;CLNREVSTAT=criteria_provided,_single_submitter;CLNSIG=Uncertain_significance;CLNVC=single_nucleotide_variant;CLNVCSO=SO:0001483;GENEINFO=CACNA1S:779;MC=SO:0001583|missense_variant;ORIGIN=1;RS=921262693;Pangolin=ENSG00000081248.11|6:0.0|6:-0.0
chr1	201053459	633684	C	A	.	.	AF_EXAC=1e-05;ALLELEID=622090;CLNDN=not_provided;CLNDISDB=MedGen:CN517202;CLNHGVS=NC_000001.11:g.201053459C>A;CLNREVSTAT=no_assertion_criteria_provided;CLNSIG=Uncertain_significance;CLNVC=single_nucleotide_variant;CLNVCSO=SO:0001483;GENEINFO=CACNA1S:779;MC=SO:0001583|missense_variant;ORIGIN=1;RS=201627041;Pangolin=ENSG00000081248.11|-23:0.33|0:-0.81
chr1	201053480	861298	C	G	.	.	ALLELEID=823189;CLNDN=Malignant_hyperthermia,_susceptibility_to,_5|Hypokalemic_periodic_paralysis_1;CLNDISDB=MONDO:MONDO:0011163,MedGen:C1866077,OMIM:601887|MONDO:MONDO:0042979,MedGen:C3714580,OMIM:170400;CLNHGVS=NC_000001.11:g.201053480C>G;CLNREVSTAT=criteria_provided,_single_submitter;CLNSIG=Uncertain_significance;CLNVC=single_nucleotide_variant;CLNVCSO=SO:0001483;GENEINFO=CACNA1S:779;MC=SO:0001583|missense_variant;ORIGIN=1;Pangolin=ENSG00000081248.11|18:0.0|-21:-0.04
chr1	201053482	1037824	A	G	.	.	ALLELEID=1022854;CLNDN=Malignant_hyperthermia,_susceptibility_to,_5|Hypokalemic_periodic_paralysis_1;CLNDISDB=MONDO:MONDO:0011163,MedGen:C1866077,OMIM:601887|MONDO:MONDO:0042979,MedGen:C3714580,OMIM:170400;CLNHGVS=NC_000001.11:g.201053482A>G;CLNREVSTAT=criteria_provided,_single_submitter;CLNSIG=Uncertain_significance;CLNVC=single_nucleotide_variant;CLNVCSO=SO:0001483;GENEINFO=CACNA1S:779;MC=SO:0001583|missense_variant;ORIGIN=1;Pangolin=ENSG00000081248.11|-23:0.01|-46:-0.0
chr1	201053491	841375	T	C	.	.	ALLELEID=823191;CLNDN=Malignant_hyperthermia,_susceptibility_to,_5|Hypokalemic_periodic_paralysis_1;CLNDISDB=MONDO:MONDO:0011163,MedGen:C1866077,OMIM:601887|MONDO:MONDO:0042979,MedGen:C3714580,OMIM:170400;CLNHGVS=NC_000001.11:g.201053491T>C;CLNREVSTAT=criteria_provided,_single_submitter;CLNSIG=Uncertain_significance;CLNVC=single_nucleotide_variant;CLNVCSO=SO:0001483;GENEINFO=CACNA1S:779;MC=SO:0001583|missense_variant;ORIGIN=1;Pangolin=ENSG00000081248.11|-34:0.0|-32:-0.01
chr1	201053493	541060	C	T	.	.	AF_EXAC=0.00077;AF_TGP=0.0014;ALLELEID=515342;CLNDN=Malignant_hyperthermia,_susceptibility_to,_5|Hypokalemic_periodic_paralysis_1|not_provided;CLNDISDB=MONDO:MONDO:0011163,MedGen:C1866077,OMIM:601887|MONDO:MONDO:0042979,MedGen:C3714580,OMIM:170400|MedGen:CN517202;CLNHGVS=NC_000001.11:g.201053493C>T;CLNREVSTAT=criteria_provided,_conflicting_interpretations;CLNSIG=Conflicting_interpretations_of_pathogenicity;CLNSIGCONF=Benign(1),Uncertain_significance(1);CLNVC=single_nucleotide_variant;CLNVCSO=SO:0001483;GENEINFO=CACNA1S:779;MC=SO:0001583|missense_variant;ORIGIN=1;RS=530655602;Pangolin=ENSG00000081248.11|-4:0.0|-34:-0.02
chr1	201053494	571333	G	C	.	.	AF_EXAC=4e-05;AF_TGP=0.0002;ALLELEID=558292;CLNDN=Malignant_hyperthermia,_susceptibility_to,_5|Hypokalemic_periodic_paralysis_1;CLNDISDB=MONDO:MONDO:0011163,MedGen:C1866077,OMIM:601887|MONDO:MONDO:0042979,MedGen:C3714580,OMIM:170400;CLNHGVS=NC_000001.11:g.201053494G>C;CLNREVSTAT=criteria_provided,_single_submitter;CLNSIG=Uncertain_significance;CLNVC=single_nucleotide_variant;CLNVCSO=SO:0001483;GENEINFO=CACNA1S:779;MC=SO:0001583|missense_variant;ORIGIN=1;RS=200034567;Pangolin=ENSG00000081248.11|-5:0.0|-35:-0.01
chr1	201053499	541038	CCTT	C	.	.	ALLELEID=515485;CLNDN=Malignant_hyperthermia,_susceptibility_to,_5|Hypokalemic_periodic_paralysis_1;CLNDISDB=MONDO:MONDO:0011163,MedGen:C1866077,OMIM:601887|MONDO:MONDO:0042979,MedGen:C3714580,OMIM:170400;CLNHGVS=NC_000001.11:g.201053502_201053504del;CLNREVSTAT=criteria_provided,_single_submitter;CLNSIG=Uncertain_significance;CLNVC=Deletion;CLNVCSO=SO:0000159;GENEINFO=CACNA1S:779;MC=SO:0001822|inframe_deletion;ORIGIN=1;RS=1283443722;Pangolin=ENSG00000081248.11|-40:0.01|-40:-0.01
chr1	201053500	573767	C	T	.	.	AF_EXAC=1e-05;ALLELEID=556744;CLNDN=Malignant_hyperthermia,_susceptibility_to,_5|Hypokalemic_periodic_paralysis_1;CLNDISDB=MONDO:MONDO:0011163,MedGen:C1866077,OMIM:601887|MONDO:MONDO:0042979,MedGen:C3714580,OMIM:170400;CLNHGVS=NC_000001.11:g.201053500C>T;CLNREVSTAT=criteria_provided,_single_submitter;CLNSIG=Uncertain_significance;CLNVC=single_nucleotide_variant;CLNVCSO=SO:0001483;GENEINFO=CACNA1S:779;MC=SO:0001583|missense_variant;ORIGIN=1;RS=768780512;Pangolin=ENSG00000081248.11|-2:0.01|-41:-0.02
chr1	201053509	983515	G	A	.	.	ALLELEID=971575;CLNDN=Hypokalemic_periodic_paralysis_1;CLNDISDB=MONDO:MONDO:0042979,MedGen:C3714580,OMIM:170400;CLNHGVS=NC_000001.11:g.201053509G>A;CLNREVSTAT=criteria_provided,_single_submitter;CLNSIG=Uncertain_significance;CLNVC=single_nucleotide_variant;CLNVCSO=SO:0001483;GENEINFO=CACNA1S:779;MC=SO:0001583|missense_variant;ORIGIN=1;Pangolin=ENSG00000081248.11|-20:0.0|-50:-0.02
chr1	201053529	851436	C	T	.	.	ALLELEID=823192;CLNDN=Malignant_hyperthermia,_susceptibility_to,_5|Hypokalemic_periodic_paralysis_1;CLNDISDB=MONDO:MONDO:0011163,MedGen:C1866077,OMIM:601887|MONDO:MONDO:0042979,MedGen:C3714580,OMIM:170400;CLNHGVS=NC_000001.11:g.201053529C>T;CLNREVSTAT=criteria_provided,_single_submitter;CLNSIG=Uncertain_significance;CLNVC=single_nucleotide_variant;CLNVCSO=SO:0001483;GENEINFO=CACNA1S:779;MC=SO:0001583|missense_variant;ORIGIN=1;Pangolin=ENSG00000081248.11|-2:0.01|-1:-0.0
chr1	201053532	279728	A	G	.	.	AF_EXAC=2e-05;ALLELEID=264001;CLNDN=not_provided;CLNDISDB=MedGen:CN517202;CLNHGVS=NC_000001.11:g.201053532A>G;CLNREVSTAT=criteria_provided,_single_submitter;CLNSIG=Uncertain_significance;CLNVC=single_nucleotide_variant;CLNVCSO=SO:0001483;GENEINFO=CACNA1S:779;MC=SO:0001583|missense_variant;ORIGIN=1;RS=756259956;Pangolin=ENSG00000081248.11|-4:0.0|48:-0.0
chr1	201053548	1045067	G	A	.	.	ALLELEID=1022855;CLNDN=Malignant_hyperthermia,_susceptibility_to,_5|Hypokalemic_periodic_paralysis_1;CLNDISDB=MONDO:MONDO:0011163,MedGen:C1866077,OMIM:601887|MONDO:MONDO:0042979,MedGen:C3714580,OMIM:170400;CLNHGVS=NC_000001.11:g.201053548G>A;CLNREVSTAT=criteria_provided,_single_submitter;CLNSIG=Uncertain_significance;CLNVC=single_nucleotide_variant;CLNVCSO=SO:0001483;GENEINFO=CACNA1S:779;MC=SO:0001583|missense_variant;ORIGIN=1;Pangolin=ENSG00000081248.11|-20:0.0|39:-0.02
chr1	201053568	496658	C	G	.	.	ALLELEID=488130;CLNDN=Malignant_hyperthermia;CLNDISDB=Human_Phenotype_Ontology:HP:0002047,Human_Phenotype_Ontology:HP:0004896,MedGen:CN209346;CLNHGVS=NC_000001.11:g.201053568C>G;CLNREVSTAT=criteria_provided,_single_submitter;CLNSIG=Uncertain_significance;CLNVC=single_nucleotide_variant;CLNVCSO=SO:0001483;GENEINFO=CACNA1S:779;MC=SO:0001583|missense_variant;ORIGIN=1;RS=774416016;Pangolin=ENSG00000081248.11|-10:0.01|19:-0.01
chr1	201053568	656802	C	T	.	.	ALLELEID=627245;CLNDN=Malignant_hyperthermia,_susceptibility_to,_5|Hypokalemic_periodic_paralysis_1;CLNDISDB=MONDO:MONDO:0011163,MedGen:C1866077,OMIM:601887|MONDO:MONDO:0042979,MedGen:C3714580,OMIM:170400;CLNHGVS=NC_000001.11:g.201053568C>T;CLNREVSTAT=criteria_provided,_single_submitter;CLNSIG=Uncertain_significance;CLNVC=single_nucleotide_variant;CLNVCSO=SO:0001483;GENEINFO=CACNA1S:779;MC=SO:0001583|missense_variant;ORIGIN=1;RS=774416016;Pangolin=ENSG00000081248.11|19:0.01|19:-0.01
chr1	201053577	944663	T	C	.	.	ALLELEID=921792;CLNDN=Malignant_hyperthermia,_susceptibility_to,_5|Hypokalemic_periodic_paralysis_1;CLNDISDB=MONDO:MONDO:0011163,MedGen:C1866077,OMIM:601887|MONDO:MONDO:0042979,MedGen:C3714580,OMIM:170400;CLNHGVS=NC_000001.11:g.201053577T>C;CLNREVSTAT=criteria_provided,_single_submitter;CLNSIG=Uncertain_significance;CLNVC=single_nucleotide_variant;CLNVCSO=SO:0001483;GENEINFO=CACNA1S:779;MC=SO:0001583|missense_variant;ORIGIN=1;Pangolin=ENSG00000081248.11|3:0.0|10:-0.01
chr1	201053580	967463	T	C	.	.	ALLELEID=952206;CLNDN=Malignant_hyperthermia,_susceptibility_to,_5|Hypokalemic_periodic_paralysis_1;CLNDISDB=MONDO:MONDO:0011163,MedGen:C1866077,OMIM:601887|MONDO:MONDO:0042979,MedGen:C3714580,OMIM:170400;CLNHGVS=NC_000001.11:g.201053580T>C;CLNREVSTAT=criteria_provided,_single_submitter;CLNSIG=Uncertain_significance;CLNVC=single_nucleotide_variant;CLNVCSO=SO:0001483;GENEINFO=CACNA1S:779;MC=SO:0001583|missense_variant;ORIGIN=1;Pangolin=ENSG00000081248.11|0:0.01|7:-0.04
chr1	201053591	1025006	C	A	.	.	ALLELEID=1002403;CLNDN=Malignant_hyperthermia,_susceptibility_to,_5|Hypokalemic_periodic_paralysis_1;CLNDISDB=MONDO:MONDO:0011163,MedGen:C1866077,OMIM:601887|MONDO:MONDO:0042979,MedGen:C3714580,OMIM:170400;CLNHGVS=NC_000001.11:g.201053591C>A;CLNREVSTAT=criteria_provided,_single_submitter;CLNSIG=Uncertain_significance;CLNVC=single_nucleotide_variant;CLNVCSO=SO:0001483;GENEINFO=CACNA1S:779;MC=SO:0001627|intron_variant;ORIGIN=1;Pangolin=ENSG00000081248.11|24:0.01|-4:-0.02
chr1	201054509	294728	T	A	.	.	ALLELEID=278391;CLNDN=Hypokalemic_periodic_paralysis_1;CLNDISDB=MONDO:MONDO:0042979,MedGen:C3714580,OMIM:170400;CLNHGVS=NC_000001.11:g.201054509T>A;CLNREVSTAT=criteria_provided,_single_submitter;CLNSIG=Uncertain_significance;CLNVC=single_nucleotide_variant;CLNVCSO=SO:0001483;CLNVI=Illumina_Clinical_Services_Laboratory,Illumina:819643;GENEINFO=CACNA1S:779;MC=SO:0001583|missense_variant;ORIGIN=1;RS=760995210;Pangolin=ENSG00000081248.11|-4:0.0|-1:-0.0
chr1	201054543	294729	C	T	.	.	AF_ESP=0.00092;AF_EXAC=0.00054;ALLELEID=278405;CLNDN=Malignant_hyperthermia,_susceptibility_to,_5|Hypokalemic_periodic_paralysis_1|not_specified|not_provided;CLNDISDB=MONDO:MONDO:0011163,MedGen:C1866077,OMIM:601887|MONDO:MONDO:0042979,MedGen:C3714580,OMIM:170400|MedGen:CN169374|MedGen:CN517202;CLNHGVS=NC_000001.11:g.201054543C>T;CLNREVSTAT=criteria_provided,_conflicting_interpretations;CLNSIG=Conflicting_interpretations_of_pathogenicity;CLNSIGCONF=Benign(1),Likely_benign(2),Uncertain_significance(1);CLNVC=single_nucleotide_variant;CLNVCSO=SO:0001483;CLNVI=Illumina_Clinical_Services_Laboratory,Illumina:486741;GENEINFO=CACNA1S:779;MC=SO:0001583|missense_variant;ORIGIN=1;RS=148870919;Pangolin=ENSG00000081248.11|-2:0.0|18:-0.03
chr1	201058402	573587	A	G	.	.	ALLELEID=558294;CLNDN=Malignant_hyperthermia,_susceptibility_to,_5|Hypokalemic_periodic_paralysis_1;CLNDISDB=MONDO:MONDO:0011163,MedGen:C1866077,OMIM:601887|MONDO:MONDO:0042979,MedGen:C3714580,OMIM:170400;CLNHGVS=NC_000001.11:g.201058402A>G;CLNREVSTAT=criteria_provided,_single_submitter;CLNSIG=Uncertain_significance;CLNVC=single_nucleotide_variant;CLNVCSO=SO:0001483;GENEINFO=CACNA1S:779;MC=SO:0001627|intron_variant;ORIGIN=1;RS=1369529387;Pangolin=ENSG00000081248.11|-5:0.05|6:-0.48
chr1	201058407	402470	C	G	.	.	ALLELEID=389353;CLNDN=not_specified;CLNDISDB=MedGen:CN169374;CLNHGVS=NC_000001.11:g.201058407C>G;CLNREVSTAT=criteria_provided,_single_submitter;CLNSIG=Uncertain_significance;CLNVC=single_nucleotide_variant;CLNVCSO=SO:0001483;GENEINFO=CACNA1S:779;MC=SO:0001575|splice_donor_variant;ORIGIN=1;RS=754831666;Pangolin=ENSG00000081248.11|-10:0.1|1:-0.79
chr1	201058408	969104	G	A	.	.	ALLELEID=952207;CLNDN=Malignant_hyperthermia,_susceptibility_to,_5|Hypokalemic_periodic_paralysis_1;CLNDISDB=MONDO:MONDO:0011163,MedGen:C1866077,OMIM:601887|MONDO:MONDO:0042979,MedGen:C3714580,OMIM:170400;CLNHGVS=NC_000001.11:g.201058408G>A;CLNREVSTAT=criteria_provided,_single_submitter;CLNSIG=Uncertain_significance;CLNVC=single_nucleotide_variant;CLNVCSO=SO:0001483;GENEINFO=CACNA1S:779;MC=SO:0001819|synonymous_variant;ORIGIN=1;Pangolin=ENSG00000081248.11|0:0.0|0:-0.03
chr1	201058433	473988	A	G	.	.	AF_EXAC=2e-05;AF_TGP=0.0002;ALLELEID=447633;CLNDN=Malignant_hyperthermia,_susceptibility_to,_5|Hypokalemic_periodic_paralysis_1;CLNDISDB=MONDO:MONDO:0011163,MedGen:C1866077,OMIM:601887|MONDO:MONDO:0042979,MedGen:C3714580,OMIM:170400;CLNHGVS=NC_000001.11:g.201058433A>G;CLNREVSTAT=criteria_provided,_single_submitter;CLNSIG=Uncertain_significance;CLNVC=single_nucleotide_variant;CLNVCSO=SO:0001483;GENEINFO=CACNA1S:779;MC=SO:0001583|missense_variant;ORIGIN=1;RS=200366112;Pangolin=ENSG00000081248.11|-25:0.0|-25:-0.0
chr1	201058448	658386	A	T	.	.	ALLELEID=627246;CLNDN=Malignant_hyperthermia,_susceptibility_to,_5|Hypokalemic_periodic_paralysis_1;CLNDISDB=MONDO:MONDO:0011163,MedGen:C1866077,OMIM:601887|MONDO:MONDO:0042979,MedGen:C3714580,OMIM:170400;CLNHGVS=NC_000001.11:g.201058448A>T;CLNREVSTAT=criteria_provided,_single_submitter;CLNSIG=Uncertain_significance;CLNVC=single_nucleotide_variant;CLNVCSO=SO:0001483;GENEINFO=CACNA1S:779;MC=SO:0001583|missense_variant;ORIGIN=1;RS=1405148658;Pangolin=ENSG00000081248.11|-40:0.02|-10:-0.0
chr1	201058487	573557	T	A	.	.	AF_EXAC=2e-05;ALLELEID=557094;CLNDN=Malignant_hyperthermia,_susceptibility_to,_5|Hypokalemic_periodic_paralysis_1;CLNDISDB=MONDO:MONDO:0011163,MedGen:C1866077,OMIM:601887|MONDO:MONDO:0042979,MedGen:C3714580,OMIM:170400;CLNHGVS=NC_000001.11:g.201058487T>A;CLNREVSTAT=criteria_provided,_single_submitter;CLNSIG=Uncertain_significance;CLNVC=single_nucleotide_variant;CLNVCSO=SO:0001483;GENEINFO=CACNA1S:779;MC=SO:0001583|missense_variant;ORIGIN=1;RS=774511818;Pangolin=ENSG00000081248.11|-49:0.0|4:-0.01
chr1	201059220	592046	A	T	.	.	ALLELEID=583035;CLNDN=not_provided;CLNDISDB=MedGen:CN517202;CLNHGVS=NC_000001.11:g.201059220A>T;CLNREVSTAT=no_assertion_criteria_provided;CLNSIG=Uncertain_significance;CLNVC=single_nucleotide_variant;CLNVCSO=SO:0001483;GENEINFO=CACNA1S:779;MC=SO:0001583|missense_variant;ORIGIN=1;RS=1558061202;Pangolin=ENSG00000081248.11|-31:0.01|1:-0.0
chr1	201059260	1011416	T	C	.	.	ALLELEID=987124;CLNDN=Malignant_hyperthermia,_susceptibility_to,_5|Hypokalemic_periodic_paralysis_1;CLNDISDB=MONDO:MONDO:0011163,MedGen:C1866077,OMIM:601887|MONDO:MONDO:0042979,MedGen:C3714580,OMIM:170400;CLNHGVS=NC_000001.11:g.201059260T>C;CLNREVSTAT=criteria_provided,_single_submitter;CLNSIG=Uncertain_significance;CLNVC=single_nucleotide_variant;CLNVCSO=SO:0001483;GENEINFO=CACNA1S:779;MC=SO:0001583|missense_variant;ORIGIN=1;Pangolin=ENSG00000081248.11|39:0.0|39:-0.01
chr1	201059272	473987	G	A	.	.	ALLELEID=447516;CLNDN=Malignant_hyperthermia,_susceptibility_to,_5|Hypokalemic_periodic_paralysis_1;CLNDISDB=MONDO:MONDO:0011163,MedGen:C1866077,OMIM:601887|MONDO:MONDO:0042979,MedGen:C3714580,OMIM:170400;CLNHGVS=NC_000001.11:g.201059272G>A;CLNREVSTAT=criteria_provided,_single_submitter;CLNSIG=Uncertain_significance;CLNVC=single_nucleotide_variant;CLNVCSO=SO:0001483;GENEINFO=CACNA1S:779;MC=SO:0001583|missense_variant;ORIGIN=1;RS=1553249775;Pangolin=ENSG00000081248.11|15:0.0|27:-0.0
chr1	201059277	577254	A	T	.	.	AF_EXAC=2e-05;ALLELEID=557096;CLNDN=Malignant_hyperthermia,_susceptibility_to,_5|Hypokalemic_periodic_paralysis_1;CLNDISDB=MONDO:MONDO:0011163,MedGen:C1866077,OMIM:601887|MONDO:MONDO:0042979,MedGen:C3714580,OMIM:170400;CLNHGVS=NC_000001.11:g.201059277A>T;CLNREVSTAT=criteria_provided,_single_submitter;CLNSIG=Uncertain_significance;CLNVC=single_nucleotide_variant;CLNVCSO=SO:0001483;GENEINFO=CACNA1S:779;MC=SO:0001583|missense_variant;ORIGIN=1;RS=763707356;Pangolin=ENSG00000081248.11|22:0.01|10:-0.0
chr1	201059295	493060	T	C	.	.	ALLELEID=486023;CLNDN=not_provided;CLNDISDB=MedGen:CN517202;CLNHGVS=NC_000001.11:g.201059295T>C;CLNREVSTAT=criteria_provided,_single_submitter;CLNSIG=Uncertain_significance;CLNVC=single_nucleotide_variant;CLNVCSO=SO:0001483;GENEINFO=CACNA1S:779;MC=SO:0001583|missense_variant;ORIGIN=1;RS=1043042231;Pangolin=ENSG00000081248.11|-1:0.0|4:-0.0
chr1	201059298	374942	T	G	.	.	AF_EXAC=2e-05;ALLELEID=361848;CLNDN=Malignant_hyperthermia,_susceptibility_to,_5;CLNDISDB=MONDO:MONDO:0011163,MedGen:C1866077,OMIM:601887;CLNHGVS=NC_000001.11:g.201059298T>G;CLNREVSTAT=no_assertion_criteria_provided;CLNSIG=Uncertain_significance;CLNVC=single_nucleotide_variant;CLNVCSO=SO:0001483;GENEINFO=CACNA1S:779;MC=SO:0001583|missense_variant;ORIGIN=1;RS=756628359;Pangolin=ENSG00000081248.11|1:0.02|-2:-0.0
chr1	201060655	1036074	T	TA	.	.	ALLELEID=1022856;CLNDN=Malignant_hyperthermia,_susceptibility_to,_5|Hypokalemic_periodic_paralysis_1;CLNDISDB=MONDO:MONDO:0011163,MedGen:C1866077,OMIM:601887|MONDO:MONDO:0042979,MedGen:C3714580,OMIM:170400;CLNHGVS=NC_000001.11:g.201060656dup;CLNREVSTAT=criteria_provided,_single_submitter;CLNSIG=Uncertain_significance;CLNVC=Duplication;CLNVCSO=SO:1000035;CLNVI=Invitae:8988059;GENEINFO=CACNA1S:779;MC=SO:0001575|splice_donor_variant;ORIGIN=1;Pangolin=ENSG00000081248.11|-50:0.0|4:-0.43
chr1	201060665	1016727	C	T	.	.	ALLELEID=1002404;CLNDN=Malignant_hyperthermia,_susceptibility_to,_5|Hypokalemic_periodic_paralysis_1;CLNDISDB=MONDO:MONDO:0011163,MedGen:C1866077,OMIM:601887|MONDO:MONDO:0042979,MedGen:C3714580,OMIM:170400;CLNHGVS=NC_000001.11:g.201060665C>T;CLNREVSTAT=criteria_provided,_single_submitter;CLNSIG=Uncertain_significance;CLNVC=single_nucleotide_variant;CLNVCSO=SO:0001483;GENEINFO=CACNA1S:779;MC=SO:0001583|missense_variant;ORIGIN=1;Pangolin=ENSG00000081248.11|-7:0.0|-7:-0.01
chr1	201060666	566678	C	T	.	.	AF_ESP=0.00023;AF_EXAC=0.00016;ALLELEID=556775;CLNDN=Malignant_hyperthermia,_susceptibility_to,_5|Hypokalemic_periodic_paralysis_1;CLNDISDB=MONDO:MONDO:0011163,MedGen:C1866077,OMIM:601887|MONDO:MONDO:0042979,MedGen:C3714580,OMIM:170400;CLNHGVS=NC_000001.11:g.201060666C>T;CLNREVSTAT=criteria_provided,_single_submitter;CLNSIG=Uncertain_significance;CLNVC=single_nucleotide_variant;CLNVCSO=SO:0001483;GENEINFO=CACNA1S:779;MC=SO:0001583|missense_variant;ORIGIN=1;RS=145039828;Pangolin=ENSG00000081248.11|-8:0.01|-9:-0.0
chr1	201060671	1004473	C	G	.	.	ALLELEID=987125;CLNDN=Malignant_hyperthermia,_susceptibility_to,_5|Hypokalemic_periodic_paralysis_1;CLNDISDB=MONDO:MONDO:0011163,MedGen:C1866077,OMIM:601887|MONDO:MONDO:0042979,MedGen:C3714580,OMIM:170400;CLNHGVS=NC_000001.11:g.201060671C>G;CLNREVSTAT=criteria_provided,_single_submitter;CLNSIG=Uncertain_significance;CLNVC=single_nucleotide_variant;CLNVCSO=SO:0001483;GENEINFO=CACNA1S:779;MC=SO:0001583|missense_variant;ORIGIN=1;Pangolin=ENSG00000081248.11|-13:0.0|-13:-0.01
chr1	201060674	568153	A	G	.	.	ALLELEID=556777;CLNDN=Malignant_hyperthermia,_susceptibility_to,_5|Hypokalemic_periodic_paralysis_1|not_provided;CLNDISDB=MONDO:MONDO:0011163,MedGen:C1866077,OMIM:601887|MONDO:MONDO:0042979,MedGen:C3714580,OMIM:170400|MedGen:CN517202;CLNHGVS=NC_000001.11:g.201060674A>G;CLNREVSTAT=criteria_provided,_single_submitter;CLNSIG=Uncertain_significance;CLNVC=single_nucleotide_variant;CLNVCSO=SO:0001483;GENEINFO=CACNA1S:779;MC=SO:0001583|missense_variant;ORIGIN=1;RS=1558061864;Pangolin=ENSG00000081248.11|-16:0.0|-16:-0.0
chr1	201060735	473985	A	G	.	.	ALLELEID=447523;CLNDN=Malignant_hyperthermia,_susceptibility_to,_5|Hypokalemic_periodic_paralysis_1;CLNDISDB=MONDO:MONDO:0011163,MedGen:C1866077,OMIM:601887|MONDO:MONDO:0042979,MedGen:C3714580,OMIM:170400;CLNHGVS=NC_000001.11:g.201060735A>G;CLNREVSTAT=criteria_provided,_single_submitter;CLNSIG=Uncertain_significance;CLNVC=single_nucleotide_variant;CLNVCSO=SO:0001483;GENEINFO=CACNA1S:779;MC=SO:0001583|missense_variant;ORIGIN=1;RS=1553249924;Pangolin=ENSG00000081248.11|12:0.0|7:-0.0
chr1	201060738	942056	A	C	.	.	ALLELEID=930224;CLNDN=Malignant_hyperthermia,_susceptibility_to,_5|Hypokalemic_periodic_paralysis_1;CLNDISDB=MONDO:MONDO:0011163,MedGen:C1866077,OMIM:601887|MONDO:MONDO:0042979,MedGen:C3714580,OMIM:170400;CLNHGVS=NC_000001.11:g.201060738A>C;CLNREVSTAT=criteria_provided,_single_submitter;CLNSIG=Uncertain_significance;CLNVC=single_nucleotide_variant;CLNVCSO=SO:0001483;GENEINFO=CACNA1S:779;MC=SO:0001583|missense_variant;ORIGIN=1;Pangolin=ENSG00000081248.11|4:0.0|9:-0.0
chr1	201060750	541034	G	C	.	.	AF_EXAC=3e-05;ALLELEID=515491;CLNDN=Malignant_hyperthermia,_susceptibility_to,_5|Hypokalemic_periodic_paralysis_1;CLNDISDB=MONDO:MONDO:0011163,MedGen:C1866077,OMIM:601887|MONDO:MONDO:0042979,MedGen:C3714580,OMIM:170400;CLNHGVS=NC_000001.11:g.201060750G>C;CLNREVSTAT=criteria_provided,_single_submitter;CLNSIG=Uncertain_significance;CLNVC=single_nucleotide_variant;CLNVCSO=SO:0001483;GENEINFO=CACNA1S:779;MC=SO:0001583|missense_variant;ORIGIN=1;RS=765685405;Pangolin=ENSG00000081248.11|-8:0.0|-3:-0.01
chr1	201060785	947466	C	A	.	.	ALLELEID=921793;CLNDN=Malignant_hyperthermia,_susceptibility_to,_5|Hypokalemic_periodic_paralysis_1;CLNDISDB=MONDO:MONDO:0011163,MedGen:C1866077,OMIM:601887|MONDO:MONDO:0042979,MedGen:C3714580,OMIM:170400;CLNHGVS=NC_000001.11:g.201060785C>A;CLNREVSTAT=criteria_provided,_single_submitter;CLNSIG=Uncertain_significance;CLNVC=single_nucleotide_variant;CLNVCSO=SO:0001483;GENEINFO=CACNA1S:779;MC=SO:0001583|missense_variant;ORIGIN=1;Pangolin=ENSG00000081248.11|-38:0.0|31:-0.01
chr1	201060785	446960	C	T	.	.	AF_ESP=8e-05;AF_EXAC=0.00012;AF_TGP=0.0002;ALLELEID=440423;CLNDN=Malignant_hyperthermia,_susceptibility_to,_5|Hypokalemic_periodic_paralysis_1|not_specified;CLNDISDB=MONDO:MONDO:0011163,MedGen:C1866077,OMIM:601887|MONDO:MONDO:0042979,MedGen:C3714580,OMIM:170400|MedGen:CN169374;CLNHGVS=NC_000001.11:g.201060785C>T;CLNREVSTAT=criteria_provided,_conflicting_interpretations;CLNSIG=Conflicting_interpretations_of_pathogenicity;CLNSIGCONF=Likely_benign(1),Uncertain_significance(1);CLNVC=single_nucleotide_variant;CLNVCSO=SO:0001483;GENEINFO=CACNA1S:779;MC=SO:0001583|missense_variant;ORIGIN=1;RS=142102094;Pangolin=ENSG00000081248.11|31:0.0|31:-0.01
chr1	201060786	652555	G	A	.	.	AF_EXAC=2e-05;ALLELEID=627247;CLNDN=Malignant_hyperthermia,_susceptibility_to,_5|Hypokalemic_periodic_paralysis_1;CLNDISDB=MONDO:MONDO:0011163,MedGen:C1866077,OMIM:601887|MONDO:MONDO:0042979,MedGen:C3714580,OMIM:170400;CLNHGVS=NC_000001.11:g.201060786G>A;CLNREVSTAT=criteria_provided,_single_submitter;CLNSIG=Uncertain_significance;CLNVC=single_nucleotide_variant;CLNVCSO=SO:0001483;GENEINFO=CACNA1S:779;MC=SO:0001583|missense_variant;ORIGIN=1;RS=781178565;Pangolin=ENSG00000081248.11|3:0.0|30:-0.01
chr1	201060800	861827	T	C	.	.	ALLELEID=823193;CLNDN=Malignant_hyperthermia,_susceptibility_to,_5|Hypokalemic_periodic_paralysis_1;CLNDISDB=MONDO:MONDO:0011163,MedGen:C1866077,OMIM:601887|MONDO:MONDO:0042979,MedGen:C3714580,OMIM:170400;CLNHGVS=NC_000001.11:g.201060800T>C;CLNREVSTAT=criteria_provided,_single_submitter;CLNSIG=Uncertain_significance;CLNVC=single_nucleotide_variant;CLNVCSO=SO:0001483;GENEINFO=CACNA1S:779;MC=SO:0001583|missense_variant;ORIGIN=1;Pangolin=ENSG00000081248.11|-11:0.0|16:-0.01
chr1	201060816	21035	G	A	.	.	AF_ESP=0.00015;ALLELEID=33887;CLNDN=Hypokalemic_periodic_paralysis|Malignant_hyperthermia,_susceptibility_to,_5|Hypokalemic_periodic_paralysis_1|not_provided;CLNDISDB=MONDO:MONDO:0008223,MedGen:C0238358,Orphanet:ORPHA681|MONDO:MONDO:0011163,MedGen:C1866077,OMIM:601887|MONDO:MONDO:0042979,MedGen:C3714580,OMIM:170400|MedGen:CN517202;CLNHGVS=NC_000001.11:g.201060816G>A;CLNREVSTAT=criteria_provided,_multiple_submitters,_no_conflicts;CLNSIG=Uncertain_significance;CLNVC=single_nucleotide_variant;CLNVCSO=SO:0001483;GENEINFO=CACNA1S:779;MC=SO:0001583|missense_variant;ORIGIN=1;RS=80338782;Pangolin=ENSG00000081248.11|-15:0.0|0:-0.01
chr1	201060816	935742	G	C	.	.	ALLELEID=930225;CLNDN=Malignant_hyperthermia,_susceptibility_to,_5|Hypokalemic_periodic_paralysis_1;CLNDISDB=MONDO:MONDO:0011163,MedGen:C1866077,OMIM:601887|MONDO:MONDO:0042979,MedGen:C3714580,OMIM:170400;CLNHGVS=NC_000001.11:g.201060816G>C;CLNREVSTAT=criteria_provided,_single_submitter;CLNSIG=Uncertain_significance;CLNVC=single_nucleotide_variant;CLNVCSO=SO:0001483;GENEINFO=CACNA1S:779;MC=SO:0001583|missense_variant;ORIGIN=1;Pangolin=ENSG00000081248.11|0:0.03|0:-0.01
chr1	201061277	591217	T	C	.	.	ALLELEID=582210;CLNDN=not_provided;CLNDISDB=MedGen:CN517202;CLNHGVS=NC_000001.11:g.201061277T>C;CLNREVSTAT=no_assertion_criteria_provided;CLNSIG=Uncertain_significance;CLNVC=single_nucleotide_variant;CLNVCSO=SO:0001483;GENEINFO=CACNA1S:779;MC=SO:0001583|missense_variant;ORIGIN=1;RS=1558062219;Pangolin=ENSG00000081248.11|10:0.2|-10:-0.14
chr1	201061332	577807	C	T	.	.	AF_ESP=0.00015;AF_EXAC=0.00011;ALLELEID=556746;CLNDN=Malignant_hyperthermia,_susceptibility_to,_5|Hypokalemic_periodic_paralysis_1|not_provided;CLNDISDB=MONDO:MONDO:0011163,MedGen:C1866077,OMIM:601887|MONDO:MONDO:0042979,MedGen:C3714580,OMIM:170400|MedGen:CN517202;CLNHGVS=NC_000001.11:g.201061332C>T;CLNREVSTAT=criteria_provided,_multiple_submitters,_no_conflicts;CLNSIG=Uncertain_significance;CLNVC=single_nucleotide_variant;CLNVCSO=SO:0001483;GENEINFO=CACNA1S:779;MC=SO:0001583|missense_variant;ORIGIN=1;RS=138837077;Pangolin=ENSG00000081248.11|-18:0.0|-45:-0.0
chr1	201061333	69079	G	A	.	.	AF_EXAC=5e-05;AF_TGP=0.0002;ALLELEID=79970;CLNDN=Malignant_hyperthermia,_susceptibility_to,_5|Hypokalemic_periodic_paralysis_1|not_specified;CLNDISDB=MONDO:MONDO:0011163,MedGen:C1866077,OMIM:601887|MONDO:MONDO:0042979,MedGen:C3714580,OMIM:170400|MedGen:CN169374;CLNHGVS=NC_000001.11:g.201061333G>A;CLNREVSTAT=criteria_provided,_conflicting_interpretations;CLNSIG=Conflicting_interpretations_of_pathogenicity;CLNSIGCONF=Benign(1),Likely_benign(1),Uncertain_significance(1);CLNVC=single_nucleotide_variant;CLNVCSO=SO:0001483;CLNVI=Illumina_Clinical_Services_Laboratory,Illumina:741126;GENEINFO=CACNA1S:779;MC=SO:0001819|synonymous_variant;ORIGIN=1;RS=150020550;Pangolin=ENSG00000081248.11|-19:0.02|-46:-0.01
chr1	201061337	541045	C	T	.	.	ALLELEID=515467;CLNDN=Malignant_hyperthermia,_susceptibility_to,_5|Hypokalemic_periodic_paralysis_1;CLNDISDB=MONDO:MONDO:0011163,MedGen:C1866077,OMIM:601887|MONDO:MONDO:0042979,MedGen:C3714580,OMIM:170400;CLNHGVS=NC_000001.11:g.201061337C>T;CLNREVSTAT=criteria_provided,_single_submitter;CLNSIG=Uncertain_significance;CLNVC=single_nucleotide_variant;CLNVCSO=SO:0001483;GENEINFO=CACNA1S:779;MC=SO:0001583|missense_variant;ORIGIN=1;RS=1553249998;Pangolin=ENSG00000081248.11|-23:0.01|-50:-0.0
chr1	201061356	856074	T	C	.	.	ALLELEID=823194;CLNDN=Malignant_hyperthermia,_susceptibility_to,_5|Hypokalemic_periodic_paralysis_1;CLNDISDB=MONDO:MONDO:0011163,MedGen:C1866077,OMIM:601887|MONDO:MONDO:0042979,MedGen:C3714580,OMIM:170400;CLNHGVS=NC_000001.11:g.201061356T>C;CLNREVSTAT=criteria_provided,_single_submitter;CLNSIG=Uncertain_significance;CLNVC=single_nucleotide_variant;CLNVCSO=SO:0001483;GENEINFO=CACNA1S:779;MC=SO:0001583|missense_variant;ORIGIN=1;Pangolin=ENSG00000081248.11|-42:0.0|-42:-0.0
chr1	201061365	591277	C	T	.	.	ALLELEID=582270;CLNDN=Malignant_hyperthermia,_susceptibility_to,_5|Hypokalemic_periodic_paralysis_1|not_provided;CLNDISDB=MONDO:MONDO:0011163,MedGen:C1866077,OMIM:601887|MONDO:MONDO:0042979,MedGen:C3714580,OMIM:170400|MedGen:CN517202;CLNHGVS=NC_000001.11:g.201061365C>T;CLNREVSTAT=criteria_provided,_single_submitter;CLNSIG=Uncertain_significance;CLNVC=single_nucleotide_variant;CLNVCSO=SO:0001483;GENEINFO=CACNA1S:779;MC=SO:0001583|missense_variant;ORIGIN=1;RS=1558062351;Pangolin=ENSG00000081248.11|-2:0.0|-18:-0.0
chr1	201061379	936531	T	C	.	.	ALLELEID=930226;CLNDN=Malignant_hyperthermia,_susceptibility_to,_5|Hypokalemic_periodic_paralysis_1;CLNDISDB=MONDO:MONDO:0011163,MedGen:C1866077,OMIM:601887|MONDO:MONDO:0042979,MedGen:C3714580,OMIM:170400;CLNHGVS=NC_000001.11:g.201061379T>C;CLNREVSTAT=criteria_provided,_single_submitter;CLNSIG=Uncertain_significance;CLNVC=single_nucleotide_variant;CLNVCSO=SO:0001483;GENEINFO=CACNA1S:779;MC=SO:0001583|missense_variant;ORIGIN=1;Pangolin=ENSG00000081248.11|3:0.0|-2:-0.0
chr1	201061385	1019539	A	T	.	.	ALLELEID=1002405;CLNDN=Malignant_hyperthermia,_susceptibility_to,_5|Hypokalemic_periodic_paralysis_1;CLNDISDB=MONDO:MONDO:0011163,MedGen:C1866077,OMIM:601887|MONDO:MONDO:0042979,MedGen:C3714580,OMIM:170400;CLNHGVS=NC_000001.11:g.201061385A>T;CLNREVSTAT=criteria_provided,_single_submitter;CLNSIG=Uncertain_significance;CLNVC=single_nucleotide_variant;CLNVCSO=SO:0001483;GENEINFO=CACNA1S:779;MC=SO:0001583|missense_variant;ORIGIN=1;Pangolin=ENSG00000081248.11|-2:0.0|-8:-0.0
chr1	201061398	950684	C	T	.	.	ALLELEID=921794;CLNDN=Malignant_hyperthermia,_susceptibility_to,_5|Hypokalemic_periodic_paralysis_1;CLNDISDB=MONDO:MONDO:0011163,MedGen:C1866077,OMIM:601887|MONDO:MONDO:0042979,MedGen:C3714580,OMIM:170400;CLNHGVS=NC_000001.11:g.201061398C>T;CLNREVSTAT=criteria_provided,_single_submitter;CLNSIG=Uncertain_significance;CLNVC=single_nucleotide_variant;CLNVCSO=SO:0001483;GENEINFO=CACNA1S:779;MC=SO:0001583|missense_variant;ORIGIN=1;Pangolin=ENSG00000081248.11|-2:0.0|3:-0.0
chr1	201061409	960224	C	A	.	.	ALLELEID=941650;CLNDN=Malignant_hyperthermia,_susceptibility_to,_5|Hypokalemic_periodic_paralysis_1;CLNDISDB=MONDO:MONDO:0011163,MedGen:C1866077,OMIM:601887|MONDO:MONDO:0042979,MedGen:C3714580,OMIM:170400;CLNHGVS=NC_000001.11:g.201061409C>A;CLNREVSTAT=criteria_provided,_single_submitter;CLNSIG=Uncertain_significance;CLNVC=single_nucleotide_variant;CLNVCSO=SO:0001483;GENEINFO=CACNA1S:779;MC=SO:0001583|missense_variant;ORIGIN=1;Pangolin=ENSG00000081248.11|2:0.0|-8:-0.0
chr1	201061409	654889	C	T	.	.	ALLELEID=627248;CLNDN=Malignant_hyperthermia,_susceptibility_to,_5|Hypokalemic_periodic_paralysis_1;CLNDISDB=MONDO:MONDO:0011163,MedGen:C1866077,OMIM:601887|MONDO:MONDO:0042979,MedGen:C3714580,OMIM:170400;CLNHGVS=NC_000001.11:g.201061409C>T;CLNREVSTAT=criteria_provided,_single_submitter;CLNSIG=Uncertain_significance;CLNVC=single_nucleotide_variant;CLNVCSO=SO:0001483;GENEINFO=CACNA1S:779;MC=SO:0001583|missense_variant;ORIGIN=1;RS=774884290;Pangolin=ENSG00000081248.11|-8:0.0|1:-0.0
chr1	201061411	473983	G	T	.	.	AF_ESP=8e-05;AF_EXAC=1e-05;ALLELEID=447619;CLNDN=Malignant_hyperthermia,_susceptibility_to,_5|Hypokalemic_periodic_paralysis_1;CLNDISDB=MONDO:MONDO:0011163,MedGen:C1866077,OMIM:601887|MONDO:MONDO:0042979,MedGen:C3714580,OMIM:170400;CLNHGVS=NC_000001.11:g.201061411G>T;CLNREVSTAT=criteria_provided,_single_submitter;CLNSIG=Uncertain_significance;CLNVC=single_nucleotide_variant;CLNVCSO=SO:0001483;GENEINFO=CACNA1S:779;MC=SO:0001583|missense_variant;ORIGIN=1;RS=143836984;Pangolin=ENSG00000081248.11|-1:0.0|0:-0.0
chr1	201061431	583409	C	T	.	.	AF_EXAC=8e-05;ALLELEID=556779;CLNDN=Malignant_hyperthermia,_susceptibility_to,_5|Hypokalemic_periodic_paralysis_1;CLNDISDB=MONDO:MONDO:0011163,MedGen:C1866077,OMIM:601887|MONDO:MONDO:0042979,MedGen:C3714580,OMIM:170400;CLNHGVS=NC_000001.11:g.201061431C>T;CLNREVSTAT=criteria_provided,_single_submitter;CLNSIG=Uncertain_significance;CLNVC=single_nucleotide_variant;CLNVCSO=SO:0001483;GENEINFO=CACNA1S:779;MC=SO:0001583|missense_variant;ORIGIN=1;RS=777328046;Pangolin=ENSG00000081248.11|37:0.01|37:-0.01
chr1	201061439	943793	G	A	.	.	ALLELEID=930227;CLNDN=Malignant_hyperthermia,_susceptibility_to,_5|Hypokalemic_periodic_paralysis_1;CLNDISDB=MONDO:MONDO:0011163,MedGen:C1866077,OMIM:601887|MONDO:MONDO:0042979,MedGen:C3714580,OMIM:170400;CLNHGVS=NC_000001.11:g.201061439G>A;CLNREVSTAT=criteria_provided,_single_submitter;CLNSIG=Uncertain_significance;CLNVC=single_nucleotide_variant;CLNVCSO=SO:0001483;GENEINFO=CACNA1S:779;MC=SO:0001583|missense_variant;ORIGIN=1;Pangolin=ENSG00000081248.11|29:0.0|29:-0.0
chr1	201061442	876660	T	C	.	.	ALLELEID=863247;CLNDN=Malignant_hyperthermia,_susceptibility_to,_5|Hypokalemic_periodic_paralysis_1;CLNDISDB=MONDO:MONDO:0011163,MedGen:C1866077,OMIM:601887|MONDO:MONDO:0042979,MedGen:C3714580,OMIM:170400;CLNHGVS=NC_000001.11:g.201061442T>C;CLNREVSTAT=criteria_provided,_multiple_submitters,_no_conflicts;CLNSIG=Uncertain_significance;CLNVC=single_nucleotide_variant;CLNVCSO=SO:0001483;CLNVI=Illumina_Clinical_Services_Laboratory,Illumina:916570;GENEINFO=CACNA1S:779;MC=SO:0001583|missense_variant;ORIGIN=1;Pangolin=ENSG00000081248.11|26:0.01|26:-0.01
chr1	201061957	1003016	C	G	.	.	ALLELEID=987126;CLNDN=Malignant_hyperthermia,_susceptibility_to,_5|Hypokalemic_periodic_paralysis_1;CLNDISDB=MONDO:MONDO:0011163,MedGen:C1866077,OMIM:601887|MONDO:MONDO:0042979,MedGen:C3714580,OMIM:170400;CLNHGVS=NC_000001.11:g.201061957C>G;CLNREVSTAT=criteria_provided,_single_submitter;CLNSIG=Uncertain_significance;CLNVC=single_nucleotide_variant;CLNVCSO=SO:0001483;GENEINFO=CACNA1S:779;MC=SO:0001583|missense_variant;ORIGIN=1;Pangolin=ENSG00000081248.11|-3:0.01|-13:-0.07
chr1	201061970	294733	C	T	.	.	AF_ESP=8e-05;AF_EXAC=6e-05;ALLELEID=279621;CLNDN=Malignant_hyperthermia,_susceptibility_to,_5|Hypokalemic_periodic_paralysis_1;CLNDISDB=MONDO:MONDO:0011163,MedGen:C1866077,OMIM:601887|MONDO:MONDO:0042979,MedGen:C3714580,OMIM:170400;CLNHGVS=NC_000001.11:g.201061970C>T;CLNREVSTAT=criteria_provided,_conflicting_interpretations;CLNSIG=Conflicting_interpretations_of_pathogenicity;CLNSIGCONF=Likely_benign(1),Uncertain_significance(1);CLNVC=single_nucleotide_variant;CLNVCSO=SO:0001483;CLNVI=Illumina_Clinical_Services_Laboratory,Illumina:805785;GENEINFO=CACNA1S:779;MC=SO:0001819|synonymous_variant;ORIGIN=1;RS=371818752;Pangolin=ENSG00000081248.11|-2:0.02|-26:-0.08
chr1	201061971	265070	G	A	.	.	AF_ESP=0.00015;ALLELEID=259644;CLNDN=Malignant_hyperthermia,_susceptibility_to,_5|Hypokalemic_periodic_paralysis_1|not_provided;CLNDISDB=MONDO:MONDO:0011163,MedGen:C1866077,OMIM:601887|MONDO:MONDO:0042979,MedGen:C3714580,OMIM:170400|MedGen:CN517202;CLNHGVS=NC_000001.11:g.201061971G>A;CLNREVSTAT=criteria_provided,_multiple_submitters,_no_conflicts;CLNSIG=Uncertain_significance;CLNVC=single_nucleotide_variant;CLNVCSO=SO:0001483;GENEINFO=CACNA1S:779;MC=SO:0001583|missense_variant;ORIGIN=1;RS=200224590;Pangolin=ENSG00000081248.11|-17:0.0|-27:-0.01
chr1	201061984	572444	T	A	.	.	AF_ESP=8e-05;AF_EXAC=2e-05;ALLELEID=558296;CLNDN=Malignant_hyperthermia,_susceptibility_to,_5|Hypokalemic_periodic_paralysis_1;CLNDISDB=MONDO:MONDO:0011163,MedGen:C1866077,OMIM:601887|MONDO:MONDO:0042979,MedGen:C3714580,OMIM:170400;CLNHGVS=NC_000001.11:g.201061984T>A;CLNREVSTAT=criteria_provided,_single_submitter;CLNSIG=Uncertain_significance;CLNVC=single_nucleotide_variant;CLNVCSO=SO:0001483;GENEINFO=CACNA1S:779;MC=SO:0001583|missense_variant;ORIGIN=1;RS=149658326;Pangolin=ENSG00000081248.11|47:0.0|-40:-0.02
chr1	201062003	294734	G	T	.	.	ALLELEID=279524;CLNDN=Hypokalemic_periodic_paralysis|Malignant_hyperthermia_susceptibility;CLNDISDB=MONDO:MONDO:0008223,MedGen:C0238358,Orphanet:ORPHA681|MONDO:MONDO:0018493,MedGen:C0024591,OMIM:PS145600,Orphanet:ORPHA423;CLNHGVS=NC_000001.11:g.201062003G>T;CLNREVSTAT=criteria_provided,_single_submitter;CLNSIG=Uncertain_significance;CLNVC=single_nucleotide_variant;CLNVCSO=SO:0001483;CLNVI=Illumina_Clinical_Services_Laboratory,Illumina:576226;GENEINFO=CACNA1S:779;MC=SO:0001583|missense_variant;ORIGIN=1;RS=886045798;Pangolin=ENSG00000081248.11|28:0.0|-33:-0.0
chr1	201062005	225282	C	T	.	.	AF_ESP=0.00131;AF_TGP=0.002;ALLELEID=227189;CLNDN=Malignant_hyperthermia,_susceptibility_to,_5|Malignant_hyperthermia_susceptibility|Hypokalemic_periodic_paralysis_1|not_provided;CLNDISDB=MONDO:MONDO:0011163,MedGen:C1866077,OMIM:601887|MONDO:MONDO:0018493,MedGen:C0024591,OMIM:PS145600,Orphanet:ORPHA423|MONDO:MONDO:0042979,MedGen:C3714580,OMIM:170400|MedGen:CN517202;CLNHGVS=NC_000001.11:g.201062005C>T;CLNREVSTAT=criteria_provided,_conflicting_interpretations;CLNSIG=Conflicting_interpretations_of_pathogenicity;CLNSIGCONF=Benign(2),Uncertain_significance(2);CLNVC=single_nucleotide_variant;CLNVCSO=SO:0001483;CLNVI=Illumina_Clinical_Services_Laboratory,Illumina:672673;GENEINFO=CACNA1S:779;MC=SO:0001583|missense_variant;ORIGIN=1;RS=116347156;Pangolin=ENSG00000081248.11|26:0.0|45:-0.0
chr1	201062018	294735	G	T	.	.	AF_ESP=8e-05;ALLELEID=278371;CLNDN=Hypokalemic_periodic_paralysis_1;CLNDISDB=MONDO:MONDO:0042979,MedGen:C3714580,OMIM:170400;CLNHGVS=NC_000001.11:g.201062018G>T;CLNREVSTAT=criteria_provided,_single_submitter;CLNSIG=Uncertain_significance;CLNVC=single_nucleotide_variant;CLNVCSO=SO:0001483;CLNVI=Illumina_Clinical_Services_Laboratory,Illumina:776228;GENEINFO=CACNA1S:779;MC=SO:0001583|missense_variant;ORIGIN=1;RS=146497999;Pangolin=ENSG00000081248.11|13:0.0|32:-0.0
chr1	201062023	1056108	G	C	.	.	ALLELEID=1039707;CLNDN=Malignant_hyperthermia,_susceptibility_to,_5|Hypokalemic_periodic_paralysis_1;CLNDISDB=MONDO:MONDO:0011163,MedGen:C1866077,OMIM:601887|MONDO:MONDO:0042979,MedGen:C3714580,OMIM:170400;CLNHGVS=NC_000001.11:g.201062023G>C;CLNREVSTAT=criteria_provided,_single_submitter;CLNSIG=Uncertain_significance;CLNVC=single_nucleotide_variant;CLNVCSO=SO:0001483;GENEINFO=CACNA1S:779;MC=SO:0001583|missense_variant;ORIGIN=1;Pangolin=ENSG00000081248.11|27:0.0|8:-0.0
chr1	201062029	1020838	A	C	.	.	ALLELEID=1002406;CLNDN=Malignant_hyperthermia,_susceptibility_to,_5|Hypokalemic_periodic_paralysis_1;CLNDISDB=MONDO:MONDO:0011163,MedGen:C1866077,OMIM:601887|MONDO:MONDO:0042979,MedGen:C3714580,OMIM:170400;CLNHGVS=NC_000001.11:g.201062029A>C;CLNREVSTAT=criteria_provided,_single_submitter;CLNSIG=Uncertain_significance;CLNVC=single_nucleotide_variant;CLNVCSO=SO:0001483;GENEINFO=CACNA1S:779;MC=SO:0001583|missense_variant;ORIGIN=1;Pangolin=ENSG00000081248.11|-2:0.0|2:-0.01
chr1	201062034	642906	C	T	.	.	AF_EXAC=8e-05;ALLELEID=627250;CLNDN=Malignant_hyperthermia,_susceptibility_to,_5|Hypokalemic_periodic_paralysis_1;CLNDISDB=MONDO:MONDO:0011163,MedGen:C1866077,OMIM:601887|MONDO:MONDO:0042979,MedGen:C3714580,OMIM:170400;CLNHGVS=NC_000001.11:g.201062034C>T;CLNREVSTAT=criteria_provided,_multiple_submitters,_no_conflicts;CLNSIG=Uncertain_significance;CLNVC=single_nucleotide_variant;CLNVCSO=SO:0001483;GENEINFO=CACNA1S:779;MC=SO:0001583|missense_variant;ORIGIN=17;RS=747618077;Pangolin=ENSG00000081248.11|-3:0.0|-7:-0.0
chr1	201062040	294736	C	T	.	.	AF_ESP=0.00031;AF_EXAC=0.00013;AF_TGP=0.0006;ALLELEID=279640;CLNDN=Malignant_hyperthermia,_susceptibility_to,_5|Hypokalemic_periodic_paralysis_1|not_specified;CLNDISDB=MONDO:MONDO:0011163,MedGen:C1866077,OMIM:601887|MONDO:MONDO:0042979,MedGen:C3714580,OMIM:170400|MedGen:CN169374;CLNHGVS=NC_000001.11:g.201062040C>T;CLNREVSTAT=criteria_provided,_conflicting_interpretations;CLNSIG=Conflicting_interpretations_of_pathogenicity;CLNSIGCONF=Benign(1),Likely_benign(1),Uncertain_significance(1);CLNVC=single_nucleotide_variant;CLNVCSO=SO:0001483;CLNVI=Illumina_Clinical_Services_Laboratory,Illumina:738396;GENEINFO=CACNA1S:779;MC=SO:0001583|missense_variant;ORIGIN=1;RS=140453525;Pangolin=ENSG00000081248.11|50:0.0|50:-0.0
chr1	201062041	1059555	G	A	.	.	ALLELEID=1039708;CLNDN=Malignant_hyperthermia,_susceptibility_to,_5|Hypokalemic_periodic_paralysis_1;CLNDISDB=MONDO:MONDO:0011163,MedGen:C1866077,OMIM:601887|MONDO:MONDO:0042979,MedGen:C3714580,OMIM:170400;CLNHGVS=NC_000001.11:g.201062041G>A;CLNREVSTAT=criteria_provided,_single_submitter;CLNSIG=Uncertain_significance;CLNVC=single_nucleotide_variant;CLNVCSO=SO:0001483;GENEINFO=CACNA1S:779;MC=SO:0001583|missense_variant;ORIGIN=1;Pangolin=ENSG00000081248.11|9:0.0|49:-0.01
chr1	201062065	834688	C	T	.	.	ALLELEID=823196;CLNDN=Malignant_hyperthermia,_susceptibility_to,_5|Hypokalemic_periodic_paralysis_1;CLNDISDB=MONDO:MONDO:0011163,MedGen:C1866077,OMIM:601887|MONDO:MONDO:0042979,MedGen:C3714580,OMIM:170400;CLNHGVS=NC_000001.11:g.201062065C>T;CLNREVSTAT=criteria_provided,_single_submitter;CLNSIG=Uncertain_significance;CLNVC=single_nucleotide_variant;CLNVCSO=SO:0001483;GENEINFO=CACNA1S:779;MC=SO:0001583|missense_variant;ORIGIN=1;Pangolin=ENSG00000081248.11|25:0.01|25:-0.0
chr1	201062076	574284	A	T	.	.	ALLELEID=557098;CLNDN=Malignant_hyperthermia,_susceptibility_to,_5|Hypokalemic_periodic_paralysis_1;CLNDISDB=MONDO:MONDO:0011163,MedGen:C1866077,OMIM:601887|MONDO:MONDO:0042979,MedGen:C3714580,OMIM:170400;CLNHGVS=NC_000001.11:g.201062076A>T;CLNREVSTAT=criteria_provided,_single_submitter;CLNSIG=Uncertain_significance;CLNVC=single_nucleotide_variant;CLNVCSO=SO:0001483;GENEINFO=CACNA1S:779;MC=SO:0001583|missense_variant;ORIGIN=1;RS=974247677;Pangolin=ENSG00000081248.11|14:0.01|14:-0.0
chr1	201062077	387090	C	T	.	.	ALLELEID=364720;CLNDN=Malignant_hyperthermia,_susceptibility_to,_5|Hypokalemic_periodic_paralysis_1|not_provided;CLNDISDB=MONDO:MONDO:0011163,MedGen:C1866077,OMIM:601887|MONDO:MONDO:0042979,MedGen:C3714580,OMIM:170400|MedGen:CN517202;CLNHGVS=NC_000001.11:g.201062077C>T;CLNREVSTAT=criteria_provided,_multiple_submitters,_no_conflicts;CLNSIG=Uncertain_significance;CLNVC=single_nucleotide_variant;CLNVCSO=SO:0001483;GENEINFO=CACNA1S:779;MC=SO:0001583|missense_variant;ORIGIN=1;RS=757840865;Pangolin=ENSG00000081248.11|13:0.0|13:-0.01
chr1	201062476	873817	T	C	.	.	ALLELEID=863249;CLNDN=Hypokalemic_periodic_paralysis_1;CLNDISDB=MONDO:MONDO:0042979,MedGen:C3714580,OMIM:170400;CLNHGVS=NC_000001.11:g.201062476T>C;CLNREVSTAT=criteria_provided,_single_submitter;CLNSIG=Uncertain_significance;CLNVC=single_nucleotide_variant;CLNVCSO=SO:0001483;CLNVI=Illumina_Clinical_Services_Laboratory,Illumina:910760;GENEINFO=CACNA1S:779;MC=SO:0001819|synonymous_variant;ORIGIN=1;Pangolin=ENSG00000081248.11|-14:0.01|38:-0.01
chr1	201062480	948957	A	G	.	.	ALLELEID=921795;CLNDN=Malignant_hyperthermia,_susceptibility_to,_5|Hypokalemic_periodic_paralysis_1;CLNDISDB=MONDO:MONDO:0011163,MedGen:C1866077,OMIM:601887|MONDO:MONDO:0042979,MedGen:C3714580,OMIM:170400;CLNHGVS=NC_000001.11:g.201062480A>G;CLNREVSTAT=criteria_provided,_single_submitter;CLNSIG=Uncertain_significance;CLNVC=single_nucleotide_variant;CLNVCSO=SO:0001483;GENEINFO=CACNA1S:779;MC=SO:0001583|missense_variant;ORIGIN=1;Pangolin=ENSG00000081248.11|-18:0.01|34:-0.01
chr1	201062484	1061126	T	C	.	.	ALLELEID=1039709;CLNDN=Malignant_hyperthermia,_susceptibility_to,_5|Hypokalemic_periodic_paralysis_1;CLNDISDB=MONDO:MONDO:0011163,MedGen:C1866077,OMIM:601887|MONDO:MONDO:0042979,MedGen:C3714580,OMIM:170400;CLNHGVS=NC_000001.11:g.201062484T>C;CLNREVSTAT=criteria_provided,_single_submitter;CLNSIG=Uncertain_significance;CLNVC=single_nucleotide_variant;CLNVCSO=SO:0001483;GENEINFO=CACNA1S:779;MC=SO:0001583|missense_variant;ORIGIN=1;Pangolin=ENSG00000081248.11|-22:0.01|30:-0.01
chr1	201062491	294737	G	A	.	.	AF_ESP=0.00015;AF_EXAC=4e-05;ALLELEID=278372;CLNDN=Malignant_hyperthermia,_susceptibility_to,_5|Hypokalemic_periodic_paralysis_1;CLNDISDB=MONDO:MONDO:0011163,MedGen:C1866077,OMIM:601887|MONDO:MONDO:0042979,MedGen:C3714580,OMIM:170400;CLNHGVS=NC_000001.11:g.201062491G>A;CLNREVSTAT=criteria_provided,_conflicting_interpretations;CLNSIG=Conflicting_interpretations_of_pathogenicity;CLNSIGCONF=Likely_benign(1),Uncertain_significance(1);CLNVC=single_nucleotide_variant;CLNVCSO=SO:0001483;CLNVI=Illumina_Clinical_Services_Laboratory,Illumina:697748;GENEINFO=CACNA1S:779;MC=SO:0001819|synonymous_variant;ORIGIN=1;RS=138328785;Pangolin=ENSG00000081248.11|10:0.0|23:-0.01
chr1	201062504	1045686	A	G	.	.	ALLELEID=1022857;CLNDN=Malignant_hyperthermia,_susceptibility_to,_5|Hypokalemic_periodic_paralysis_1;CLNDISDB=MONDO:MONDO:0011163,MedGen:C1866077,OMIM:601887|MONDO:MONDO:0042979,MedGen:C3714580,OMIM:170400;CLNHGVS=NC_000001.11:g.201062504A>G;CLNREVSTAT=criteria_provided,_single_submitter;CLNSIG=Uncertain_significance;CLNVC=single_nucleotide_variant;CLNVCSO=SO:0001483;GENEINFO=CACNA1S:779;MC=SO:0001583|missense_variant;ORIGIN=1;Pangolin=ENSG00000081248.11|10:0.0|-42:-0.01
chr1	201065832	1022728	G	A	.	.	ALLELEID=1002407;CLNDN=Malignant_hyperthermia,_susceptibility_to,_5|Hypokalemic_periodic_paralysis_1;CLNDISDB=MONDO:MONDO:0011163,MedGen:C1866077,OMIM:601887|MONDO:MONDO:0042979,MedGen:C3714580,OMIM:170400;CLNHGVS=NC_000001.11:g.201065832G>A;CLNREVSTAT=criteria_provided,_single_submitter;CLNSIG=Uncertain_significance;CLNVC=single_nucleotide_variant;CLNVCSO=SO:0001483;GENEINFO=CACNA1S:779;MC=SO:0001627|intron_variant;ORIGIN=1;Pangolin=ENSG00000081248.11|6:0.02|41:-0.0
chr1	201065852	806314	C	T	.	.	AF_ESP=8e-05;AF_EXAC=3e-05;AF_TGP=0.0002;ALLELEID=794528;CLNDN=not_provided;CLNDISDB=MedGen:CN517202;CLNHGVS=NC_000001.11:g.201065852C>T;CLNREVSTAT=criteria_provided,_single_submitter;CLNSIG=Uncertain_significance;CLNVC=single_nucleotide_variant;CLNVCSO=SO:0001483;GENEINFO=CACNA1S:779;MC=SO:0001583|missense_variant;ORIGIN=1;RS=76460090;Pangolin=ENSG00000081248.11|-14:0.0|-14:-0.01
chr1	201065855	873818	C	T	.	.	ALLELEID=863250;CLNDN=Malignant_hyperthermia,_susceptibility_to,_5|Hypokalemic_periodic_paralysis_1;CLNDISDB=MONDO:MONDO:0011163,MedGen:C1866077,OMIM:601887|MONDO:MONDO:0042979,MedGen:C3714580,OMIM:170400;CLNHGVS=NC_000001.11:g.201065855C>T;CLNREVSTAT=criteria_provided,_multiple_submitters,_no_conflicts;CLNSIG=Uncertain_significance;CLNVC=single_nucleotide_variant;CLNVCSO=SO:0001483;CLNVI=Illumina_Clinical_Services_Laboratory,Illumina:1668105;GENEINFO=CACNA1S:779;MC=SO:0001583|missense_variant;ORIGIN=1;Pangolin=ENSG00000081248.11|-17:0.01|-17:-0.02
chr1	201065856	387557	G	A	.	.	AF_EXAC=1e-05;ALLELEID=364594;CLNDN=Hypokalemic_periodic_paralysis_1|not_specified;CLNDISDB=MONDO:MONDO:0042979,MedGen:C3714580,OMIM:170400|MedGen:CN169374;CLNHGVS=NC_000001.11:g.201065856G>A;CLNREVSTAT=criteria_provided,_conflicting_interpretations;CLNSIG=Conflicting_interpretations_of_pathogenicity;CLNSIGCONF=Likely_benign(1),Uncertain_significance(1);CLNVC=single_nucleotide_variant;CLNVCSO=SO:0001483;CLNVI=Illumina_Clinical_Services_Laboratory,Illumina:1373201;GENEINFO=CACNA1S:779;MC=SO:0001819|synonymous_variant;ORIGIN=1;RS=753072795;Pangolin=ENSG00000081248.11|-10:0.0|-18:-0.01
chr1	201065860	1017723	C	T	.	.	ALLELEID=1002408;CLNDN=Malignant_hyperthermia,_susceptibility_to,_5|Hypokalemic_periodic_paralysis_1;CLNDISDB=MONDO:MONDO:0011163,MedGen:C1866077,OMIM:601887|MONDO:MONDO:0042979,MedGen:C3714580,OMIM:170400;CLNHGVS=NC_000001.11:g.201065860C>T;CLNREVSTAT=criteria_provided,_single_submitter;CLNSIG=Uncertain_significance;CLNVC=single_nucleotide_variant;CLNVCSO=SO:0001483;GENEINFO=CACNA1S:779;MC=SO:0001583|missense_variant;ORIGIN=1;Pangolin=ENSG00000081248.11|-22:0.01|13:-0.0
chr1	201065869	1008931	A	G	.	.	ALLELEID=987127;CLNDN=Malignant_hyperthermia,_susceptibility_to,_5|Hypokalemic_periodic_paralysis_1;CLNDISDB=MONDO:MONDO:0011163,MedGen:C1866077,OMIM:601887|MONDO:MONDO:0042979,MedGen:C3714580,OMIM:170400;CLNHGVS=NC_000001.11:g.201065869A>G;CLNREVSTAT=criteria_provided,_single_submitter;CLNSIG=Uncertain_significance;CLNVC=single_nucleotide_variant;CLNVCSO=SO:0001483;GENEINFO=CACNA1S:779;MC=SO:0001583|missense_variant;ORIGIN=1;Pangolin=ENSG00000081248.11|4:0.0|-31:-0.0
chr1	201065897	863629	C	T	.	.	ALLELEID=823197;CLNDN=Malignant_hyperthermia,_susceptibility_to,_5|Hypokalemic_periodic_paralysis_1;CLNDISDB=MONDO:MONDO:0011163,MedGen:C1866077,OMIM:601887|MONDO:MONDO:0042979,MedGen:C3714580,OMIM:170400;CLNHGVS=NC_000001.11:g.201065897C>T;CLNREVSTAT=criteria_provided,_single_submitter;CLNSIG=Uncertain_significance;CLNVC=single_nucleotide_variant;CLNVCSO=SO:0001483;GENEINFO=CACNA1S:779;MC=SO:0001583|missense_variant;ORIGIN=1;Pangolin=ENSG00000081248.11|-24:0.02|48:-0.01
chr1	201065906	872036	C	T	.	.	ALLELEID=858892;CLNDN=not_provided;CLNDISDB=MedGen:CN517202;CLNHGVS=NC_000001.11:g.201065906C>T;CLNREVSTAT=criteria_provided,_single_submitter;CLNSIG=Uncertain_significance;CLNVC=single_nucleotide_variant;CLNVCSO=SO:0001483;GENEINFO=CACNA1S:779;MC=SO:0001583|missense_variant;ORIGIN=1;Pangolin=ENSG00000081248.11|7:0.0|39:-0.0
chr1	201065921	946335	C	A	.	.	ALLELEID=921796;CLNDN=Malignant_hyperthermia,_susceptibility_to,_5|Hypokalemic_periodic_paralysis_1;CLNDISDB=MONDO:MONDO:0011163,MedGen:C1866077,OMIM:601887|MONDO:MONDO:0042979,MedGen:C3714580,OMIM:170400;CLNHGVS=NC_000001.11:g.201065921C>A;CLNREVSTAT=criteria_provided,_single_submitter;CLNSIG=Uncertain_significance;CLNVC=single_nucleotide_variant;CLNVCSO=SO:0001483;GENEINFO=CACNA1S:779;MC=SO:0001583|missense_variant;ORIGIN=1;Pangolin=ENSG00000081248.11|-8:0.06|24:-0.01
chr1	201065921	853566	C	T	.	.	ALLELEID=823198;CLNDN=Malignant_hyperthermia,_susceptibility_to,_5|Hypokalemic_periodic_paralysis_1;CLNDISDB=MONDO:MONDO:0011163,MedGen:C1866077,OMIM:601887|MONDO:MONDO:0042979,MedGen:C3714580,OMIM:170400;CLNHGVS=NC_000001.11:g.201065921C>T;CLNREVSTAT=criteria_provided,_single_submitter;CLNSIG=Uncertain_significance;CLNVC=single_nucleotide_variant;CLNVCSO=SO:0001483;GENEINFO=CACNA1S:779;MC=SO:0001583|missense_variant;ORIGIN=1;Pangolin=ENSG00000081248.11|24:0.02|21:-0.0
chr1	201065924	473981	C	G	.	.	ALLELEID=447636;CLNDN=Malignant_hyperthermia,_susceptibility_to,_5|Hypokalemic_periodic_paralysis_1;CLNDISDB=MONDO:MONDO:0011163,MedGen:C1866077,OMIM:601887|MONDO:MONDO:0042979,MedGen:C3714580,OMIM:170400;CLNHGVS=NC_000001.11:g.201065924C>G;CLNREVSTAT=criteria_provided,_single_submitter;CLNSIG=Uncertain_significance;CLNVC=single_nucleotide_variant;CLNVCSO=SO:0001483;GENEINFO=CACNA1S:779;MC=SO:0001583|missense_variant;ORIGIN=1;RS=571902899;Pangolin=ENSG00000081248.11|21:0.01|9:-0.0
chr1	201065924	473980	C	T	.	.	AF_TGP=0.0004;ALLELEID=447524;CLNDN=Thyrotoxic_periodic_paralysis,_susceptibility_to,_1|Malignant_hyperthermia,_susceptibility_to,_5|Hypokalemic_periodic_paralysis_1;CLNDISDB=MONDO:MONDO:0008570,MedGen:C2749982,OMIM:188580|MONDO:MONDO:0011163,MedGen:C1866077,OMIM:601887|MONDO:MONDO:0042979,MedGen:C3714580,OMIM:170400;CLNHGVS=NC_000001.11:g.201065924C>T;CLNREVSTAT=criteria_provided,_multiple_submitters,_no_conflicts;CLNSIG=Uncertain_significance;CLNVC=single_nucleotide_variant;CLNVCSO=SO:0001483;GENEINFO=CACNA1S:779;MC=SO:0001583|missense_variant;ORIGIN=1;RS=571902899;Pangolin=ENSG00000081248.11|21:0.01|9:-0.0
chr1	201065928	1007338	C	A	.	.	ALLELEID=987128;CLNDN=Malignant_hyperthermia,_susceptibility_to,_5|Hypokalemic_periodic_paralysis_1;CLNDISDB=MONDO:MONDO:0011163,MedGen:C1866077,OMIM:601887|MONDO:MONDO:0042979,MedGen:C3714580,OMIM:170400;CLNHGVS=NC_000001.11:g.201065928C>A;CLNREVSTAT=criteria_provided,_single_submitter;CLNSIG=Uncertain_significance;CLNVC=single_nucleotide_variant;CLNVCSO=SO:0001483;GENEINFO=CACNA1S:779;MC=SO:0001583|missense_variant;ORIGIN=1;Pangolin=ENSG00000081248.11|-15:0.01|17:-0.01
chr1	201065936	591174	G	A	.	.	ALLELEID=582168;CLNDN=not_provided;CLNDISDB=MedGen:CN517202;CLNHGVS=NC_000001.11:g.201065936G>A;CLNREVSTAT=no_assertion_criteria_provided;CLNSIG=Uncertain_significance;CLNVC=single_nucleotide_variant;CLNVCSO=SO:0001483;GENEINFO=CACNA1S:779;MC=SO:0001587|nonsense;ORIGIN=1;RS=1558065045;Pangolin=ENSG00000081248.11|-23:0.02|9:-0.05
chr1	201065937	294739	C	T	.	.	AF_ESP=0.00015;ALLELEID=278376;CLNDN=Malignant_hyperthermia,_susceptibility_to,_5|Hypokalemic_periodic_paralysis_1;CLNDISDB=MONDO:MONDO:0011163,MedGen:C1866077,OMIM:601887|MONDO:MONDO:0042979,MedGen:C3714580,OMIM:170400;CLNHGVS=NC_000001.11:g.201065937C>T;CLNREVSTAT=criteria_provided,_conflicting_interpretations;CLNSIG=Conflicting_interpretations_of_pathogenicity;CLNSIGCONF=Likely_benign(1),Uncertain_significance(1);CLNVC=single_nucleotide_variant;CLNVCSO=SO:0001483;CLNVI=Illumina_Clinical_Services_Laboratory,Illumina:633924;GENEINFO=CACNA1S:779;MC=SO:0001819|synonymous_variant;ORIGIN=1;RS=150708636;Pangolin=ENSG00000081248.11|8:0.02|8:-0.01
chr1	201065938	578720	A	G	.	.	ALLELEID=557100;CLNDN=Malignant_hyperthermia,_susceptibility_to,_5|Hypokalemic_periodic_paralysis_1;CLNDISDB=MONDO:MONDO:0011163,MedGen:C1866077,OMIM:601887|MONDO:MONDO:0042979,MedGen:C3714580,OMIM:170400;CLNHGVS=NC_000001.11:g.201065938A>G;CLNREVSTAT=criteria_provided,_single_submitter;CLNSIG=Uncertain_significance;CLNVC=single_nucleotide_variant;CLNVCSO=SO:0001483;GENEINFO=CACNA1S:779;MC=SO:0001583|missense_variant;ORIGIN=1;RS=1558065055;Pangolin=ENSG00000081248.11|32:0.0|7:-0.01
chr1	201065939	591175	C	A	.	.	ALLELEID=582169;CLNDN=not_provided;CLNDISDB=MedGen:CN517202;CLNHGVS=NC_000001.11:g.201065939C>A;CLNREVSTAT=no_assertion_criteria_provided;CLNSIG=Uncertain_significance;CLNVC=single_nucleotide_variant;CLNVCSO=SO:0001483;GENEINFO=CACNA1S:779;MC=SO:0001583|missense_variant;ORIGIN=1;RS=1558065059;Pangolin=ENSG00000081248.11|-6:0.04|6:-0.05
chr1	201065942	976293	C	T	.	.	ALLELEID=964140;CLNDN=Hypokalemic_periodic_paralysis_1;CLNDISDB=MONDO:MONDO:0042979,MedGen:C3714580,OMIM:170400;CLNHGVS=NC_000001.11:g.201065942C>T;CLNREVSTAT=criteria_provided,_single_submitter;CLNSIG=Uncertain_significance;CLNVC=single_nucleotide_variant;CLNVCSO=SO:0001483;CLNVI=Institute_of_Human_Genetics,_University_of_Leipzig_Medical_Center:CV_424;GENEINFO=CACNA1S:779;MC=SO:0001583|missense_variant;ORIGIN=1;Pangolin=ENSG00000081248.11|-9:0.01|3:-0.01
chr1	201066245	567943	C	T	.	.	AF_ESP=8e-05;AF_EXAC=6e-05;ALLELEID=556781;CLNDN=Malignant_hyperthermia,_susceptibility_to,_5|Hypokalemic_periodic_paralysis_1;CLNDISDB=MONDO:MONDO:0011163,MedGen:C1866077,OMIM:601887|MONDO:MONDO:0042979,MedGen:C3714580,OMIM:170400;CLNHGVS=NC_000001.11:g.201066245C>T;CLNREVSTAT=criteria_provided,_single_submitter;CLNSIG=Uncertain_significance;CLNVC=single_nucleotide_variant;CLNVCSO=SO:0001483;GENEINFO=CACNA1S:779;MC=SO:0001583|missense_variant;ORIGIN=1;RS=375318710;Pangolin=ENSG00000081248.11|-16:0.01|-1:-0.0
chr1	201066248	662514	T	C	.	.	AF_ESP=8e-05;AF_EXAC=2e-05;ALLELEID=627252;CLNDN=Malignant_hyperthermia,_susceptibility_to,_5|Hypokalemic_periodic_paralysis_1;CLNDISDB=MONDO:MONDO:0011163,MedGen:C1866077,OMIM:601887|MONDO:MONDO:0042979,MedGen:C3714580,OMIM:170400;CLNHGVS=NC_000001.11:g.201066248T>C;CLNREVSTAT=criteria_provided,_single_submitter;CLNSIG=Uncertain_significance;CLNVC=single_nucleotide_variant;CLNVCSO=SO:0001483;GENEINFO=CACNA1S:779;MC=SO:0001583|missense_variant;ORIGIN=1;RS=139935847;Pangolin=ENSG00000081248.11|-1:0.0|-19:-0.01
chr1	201066267	422581	G	A	.	.	AF_ESP=8e-05;ALLELEID=405007;CLNDN=not_provided;CLNDISDB=MedGen:CN517202;CLNHGVS=NC_000001.11:g.201066267G>A;CLNREVSTAT=criteria_provided,_single_submitter;CLNSIG=Uncertain_significance;CLNVC=single_nucleotide_variant;CLNVCSO=SO:0001483;GENEINFO=CACNA1S:779;MC=SO:0001587|nonsense;ORIGIN=1;RS=367983954;Pangolin=ENSG00000081248.11|-11:0.0|49:-0.04
chr1	201066276	946759	T	C	.	.	ALLELEID=921797;CLNDN=Malignant_hyperthermia,_susceptibility_to,_5|Hypokalemic_periodic_paralysis_1;CLNDISDB=MONDO:MONDO:0011163,MedGen:C1866077,OMIM:601887|MONDO:MONDO:0042979,MedGen:C3714580,OMIM:170400;CLNHGVS=NC_000001.11:g.201066276T>C;CLNREVSTAT=criteria_provided,_single_submitter;CLNSIG=Uncertain_significance;CLNVC=single_nucleotide_variant;CLNVCSO=SO:0001483;GENEINFO=CACNA1S:779;MC=SO:0001583|missense_variant;ORIGIN=1;Pangolin=ENSG00000081248.11|40:0.02|-2:-0.0
chr1	201066282	294740	C	T	.	.	ALLELEID=278411;CLNDN=Hypokalemic_periodic_paralysis_1;CLNDISDB=MONDO:MONDO:0042979,MedGen:C3714580,OMIM:170400;CLNHGVS=NC_000001.11:g.201066282C>T;CLNREVSTAT=criteria_provided,_single_submitter;CLNSIG=Uncertain_significance;CLNVC=single_nucleotide_variant;CLNVCSO=SO:0001483;CLNVI=Illumina_Clinical_Services_Laboratory,Illumina:647222;GENEINFO=CACNA1S:779;MC=SO:0001583|missense_variant;ORIGIN=1;RS=551951002;Pangolin=ENSG00000081248.11|34:0.0|34:-0.02
chr1	201066283	17630	C	A	.	.	ALLELEID=32669;CLNDN=Malignant_hyperthermia,_susceptibility_to,_5|Hypokalemic_periodic_paralysis_1|not_specified;CLNDISDB=MONDO:MONDO:0011163,MedGen:C1866077,OMIM:601887|MONDO:MONDO:0042979,MedGen:C3714580,OMIM:170400|MedGen:CN169374;CLNHGVS=NC_000001.11:g.201066283C>A;CLNREVSTAT=criteria_provided,_conflicting_interpretations;CLNSIG=Conflicting_interpretations_of_pathogenicity;CLNSIGCONF=Pathogenic(1),Uncertain_significance(1);CLNVC=single_nucleotide_variant;CLNVCSO=SO:0001483;CLNVI=OMIM_Allelic_Variant:114208.0008;GENEINFO=CACNA1S:779;MC=SO:0001583|missense_variant;ORIGIN=1;RS=80338779;Pangolin=ENSG00000081248.11|33:0.01|0:-0.0
chr1	201066284	692246	C	G	.	.	ALLELEID=680038;CLNDN=Hypokalemic_periodic_paralysis_1|not_provided;CLNDISDB=MONDO:MONDO:0042979,MedGen:C3714580,OMIM:170400|MedGen:CN517202;CLNHGVS=NC_000001.11:g.201066284C>G;CLNREVSTAT=criteria_provided,_multiple_submitters,_no_conflicts;CLNSIG=Uncertain_significance;CLNVC=single_nucleotide_variant;CLNVCSO=SO:0001483;GENEINFO=CACNA1S:779;MC=SO:0001583|missense_variant;ORIGIN=1;RS=1287079817;Pangolin=ENSG00000081248.11|32:0.02|26:-0.0
chr1	201066284	473979	C	T	.	.	ALLELEID=447632;CLNDN=Malignant_hyperthermia,_susceptibility_to,_5|Hypokalemic_periodic_paralysis_1;CLNDISDB=MONDO:MONDO:0011163,MedGen:C1866077,OMIM:601887|MONDO:MONDO:0042979,MedGen:C3714580,OMIM:170400;CLNHGVS=NC_000001.11:g.201066284C>T;CLNREVSTAT=criteria_provided,_single_submitter;CLNSIG=Uncertain_significance;CLNVC=single_nucleotide_variant;CLNVCSO=SO:0001483;GENEINFO=CACNA1S:779;MC=SO:0001583|missense_variant;ORIGIN=1;RS=1287079817;Pangolin=ENSG00000081248.11|32:0.01|32:-0.0
chr1	201066300	937685	C	T	.	.	ALLELEID=930228;CLNDN=Malignant_hyperthermia,_susceptibility_to,_5|Hypokalemic_periodic_paralysis_1;CLNDISDB=MONDO:MONDO:0011163,MedGen:C1866077,OMIM:601887|MONDO:MONDO:0042979,MedGen:C3714580,OMIM:170400;CLNHGVS=NC_000001.11:g.201066300C>T;CLNREVSTAT=criteria_provided,_single_submitter;CLNSIG=Uncertain_significance;CLNVC=single_nucleotide_variant;CLNVCSO=SO:0001483;GENEINFO=CACNA1S:779;MC=SO:0001583|missense_variant;ORIGIN=1;Pangolin=ENSG00000081248.11|10:0.0|16:-0.01
chr1	201066316	510524	C	T	.	.	AF_ESP=0.00015;AF_EXAC=6e-05;ALLELEID=498205;CLNDN=Malignant_hyperthermia,_susceptibility_to,_5|Hypokalemic_periodic_paralysis_1|not_specified;CLNDISDB=MONDO:MONDO:0011163,MedGen:C1866077,OMIM:601887|MONDO:MONDO:0042979,MedGen:C3714580,OMIM:170400|MedGen:CN169374;CLNHGVS=NC_000001.11:g.201066316C>T;CLNREVSTAT=criteria_provided,_conflicting_interpretations;CLNSIG=Conflicting_interpretations_of_pathogenicity;CLNSIGCONF=Likely_benign(1),Uncertain_significance(1);CLNVC=single_nucleotide_variant;CLNVCSO=SO:0001483;GENEINFO=CACNA1S:779;MC=SO:0001819|synonymous_variant;ORIGIN=1;RS=140924492;Pangolin=ENSG00000081248.11|0:0.01|-6:-0.0
chr1	201066323	1039533	G	T	.	.	ALLELEID=1022858;CLNDN=Malignant_hyperthermia,_susceptibility_to,_5|Hypokalemic_periodic_paralysis_1;CLNDISDB=MONDO:MONDO:0011163,MedGen:C1866077,OMIM:601887|MONDO:MONDO:0042979,MedGen:C3714580,OMIM:170400;CLNHGVS=NC_000001.11:g.201066323G>T;CLNREVSTAT=criteria_provided,_single_submitter;CLNSIG=Uncertain_significance;CLNVC=single_nucleotide_variant;CLNVCSO=SO:0001483;GENEINFO=CACNA1S:779;MC=SO:0001627|intron_variant;ORIGIN=1;Pangolin=ENSG00000081248.11|-7:0.01|-7:-0.01
chr1	201066897	955837	T	C	.	.	ALLELEID=941651;CLNDN=Malignant_hyperthermia,_susceptibility_to,_5|Hypokalemic_periodic_paralysis_1;CLNDISDB=MONDO:MONDO:0011163,MedGen:C1866077,OMIM:601887|MONDO:MONDO:0042979,MedGen:C3714580,OMIM:170400;CLNHGVS=NC_000001.11:g.201066897T>C;CLNREVSTAT=criteria_provided,_single_submitter;CLNSIG=Uncertain_significance;CLNVC=single_nucleotide_variant;CLNVCSO=SO:0001483;GENEINFO=CACNA1S:779;MC=SO:0001583|missense_variant;ORIGIN=1;Pangolin=ENSG00000081248.11|-10:0.03|-5:-0.0
chr1	201066897	1039822	T	G	.	.	ALLELEID=1022859;CLNDN=Malignant_hyperthermia,_susceptibility_to,_5|Hypokalemic_periodic_paralysis_1;CLNDISDB=MONDO:MONDO:0011163,MedGen:C1866077,OMIM:601887|MONDO:MONDO:0042979,MedGen:C3714580,OMIM:170400;CLNHGVS=NC_000001.11:g.201066897T>G;CLNREVSTAT=criteria_provided,_single_submitter;CLNSIG=Uncertain_significance;CLNVC=single_nucleotide_variant;CLNVCSO=SO:0001483;GENEINFO=CACNA1S:779;MC=SO:0001583|missense_variant;ORIGIN=1;Pangolin=ENSG00000081248.11|-10:0.02|-10:-0.0
chr1	201066899	806316	G	A	.	.	ALLELEID=794530;CLNDN=not_provided;CLNDISDB=MedGen:CN517202;CLNHGVS=NC_000001.11:g.201066899G>A;CLNREVSTAT=criteria_provided,_single_submitter;CLNSIG=Uncertain_significance;CLNVC=single_nucleotide_variant;CLNVCSO=SO:0001483;GENEINFO=CACNA1S:779;MC=SO:0001583|missense_variant;ORIGIN=1;RS=748756598;Pangolin=ENSG00000081248.11|-7:0.0|-12:-0.03
chr1	201066912	632737	C	T	.	.	AF_ESP=8e-05;AF_EXAC=2e-05;AF_TGP=0.0002;ALLELEID=621066;CLNDN=not_specified;CLNDISDB=MedGen:CN169374;CLNHGVS=NC_000001.11:g.201066912C>T;CLNREVSTAT=criteria_provided,_single_submitter;CLNSIG=Uncertain_significance;CLNVC=single_nucleotide_variant;CLNVCSO=SO:0001483;GENEINFO=CACNA1S:779;MC=SO:0001583|missense_variant;ORIGIN=1;RS=202131129;Pangolin=ENSG00000081248.11|-25:0.0|-25:-0.02
chr1	201066914	1023717	G	A	.	.	ALLELEID=1002409;CLNDN=Malignant_hyperthermia,_susceptibility_to,_5|Hypokalemic_periodic_paralysis_1;CLNDISDB=MONDO:MONDO:0011163,MedGen:C1866077,OMIM:601887|MONDO:MONDO:0042979,MedGen:C3714580,OMIM:170400;CLNHGVS=NC_000001.11:g.201066914G>A;CLNREVSTAT=criteria_provided,_single_submitter;CLNSIG=Uncertain_significance;CLNVC=single_nucleotide_variant;CLNVCSO=SO:0001483;GENEINFO=CACNA1S:779;MC=SO:0001583|missense_variant;ORIGIN=1;Pangolin=ENSG00000081248.11|2:0.0|-27:-0.01
chr1	201066951	646037	G	A	.	.	AF_ESP=8e-05;AF_EXAC=7e-05;AF_TGP=0.0002;ALLELEID=627253;CLNDN=Malignant_hyperthermia,_susceptibility_to,_5|Hypokalemic_periodic_paralysis_1|not_provided;CLNDISDB=MONDO:MONDO:0011163,MedGen:C1866077,OMIM:601887|MONDO:MONDO:0042979,MedGen:C3714580,OMIM:170400|MedGen:CN517202;CLNHGVS=NC_000001.11:g.201066951G>A;CLNREVSTAT=criteria_provided,_multiple_submitters,_no_conflicts;CLNSIG=Uncertain_significance;CLNVC=single_nucleotide_variant;CLNVCSO=SO:0001483;GENEINFO=CACNA1S:779;MC=SO:0001583|missense_variant;ORIGIN=1;RS=201205904;Pangolin=ENSG00000081248.11|-29:0.0|42:-0.01
chr1	201066962	385304	C	G	.	.	AF_ESP=0.00023;AF_EXAC=3e-05;ALLELEID=364726;CLNDN=not_provided;CLNDISDB=MedGen:CN517202;CLNHGVS=NC_000001.11:g.201066962C>G;CLNREVSTAT=criteria_provided,_single_submitter;CLNSIG=Uncertain_significance;CLNVC=single_nucleotide_variant;CLNVCSO=SO:0001483;GENEINFO=CACNA1S:779;MC=SO:0001583|missense_variant;ORIGIN=1;RS=369192794;Pangolin=ENSG00000081248.11|31:0.0|31:-0.0
chr1	201066983	294743	T	G	.	.	ALLELEID=278377;CLNDN=Hypokalemic_periodic_paralysis_1;CLNDISDB=MONDO:MONDO:0042979,MedGen:C3714580,OMIM:170400;CLNHGVS=NC_000001.11:g.201066983T>G;CLNREVSTAT=criteria_provided,_single_submitter;CLNSIG=Uncertain_significance;CLNVC=single_nucleotide_variant;CLNVCSO=SO:0001483;CLNVI=Illumina_Clinical_Services_Laboratory,Illumina:111942;GENEINFO=CACNA1S:779;MC=SO:0001583|missense_variant;ORIGIN=1;RS=886045799;Pangolin=ENSG00000081248.11|32:0.0|10:-0.0
chr1	201066989	1009905	G	A	.	.	ALLELEID=987129;CLNDN=Malignant_hyperthermia,_susceptibility_to,_5|Hypokalemic_periodic_paralysis_1;CLNDISDB=MONDO:MONDO:0011163,MedGen:C1866077,OMIM:601887|MONDO:MONDO:0042979,MedGen:C3714580,OMIM:170400;CLNHGVS=NC_000001.11:g.201066989G>A;CLNREVSTAT=criteria_provided,_single_submitter;CLNSIG=Uncertain_significance;CLNVC=single_nucleotide_variant;CLNVCSO=SO:0001483;GENEINFO=CACNA1S:779;MC=SO:0001583|missense_variant;ORIGIN=1;Pangolin=ENSG00000081248.11|4:0.0|4:-0.01
chr1	201069145	862625	C	T	.	.	ALLELEID=823199;CLNDN=Malignant_hyperthermia,_susceptibility_to,_5|Hypokalemic_periodic_paralysis_1;CLNDISDB=MONDO:MONDO:0011163,MedGen:C1866077,OMIM:601887|MONDO:MONDO:0042979,MedGen:C3714580,OMIM:170400;CLNHGVS=NC_000001.11:g.201069145C>T;CLNREVSTAT=criteria_provided,_single_submitter;CLNSIG=Uncertain_significance;CLNVC=single_nucleotide_variant;CLNVCSO=SO:0001483;GENEINFO=CACNA1S:779;MC=SO:0001583|missense_variant;ORIGIN=1;Pangolin=ENSG00000081248.11|-8:0.0|-8:-0.01
chr1	201069175	998424	C	T	.	.	ALLELEID=987130;CLNDN=Malignant_hyperthermia,_susceptibility_to,_5|Hypokalemic_periodic_paralysis_1;CLNDISDB=MONDO:MONDO:0011163,MedGen:C1866077,OMIM:601887|MONDO:MONDO:0042979,MedGen:C3714580,OMIM:170400;CLNHGVS=NC_000001.11:g.201069175C>T;CLNREVSTAT=criteria_provided,_single_submitter;CLNSIG=Uncertain_significance;CLNVC=single_nucleotide_variant;CLNVCSO=SO:0001483;GENEINFO=CACNA1S:779;MC=SO:0001583|missense_variant;ORIGIN=1;Pangolin=ENSG00000081248.11|-2:0.1|21:-0.18
chr1	201069180	583042	T	C	.	.	ALLELEID=557102;CLNDN=Malignant_hyperthermia,_susceptibility_to,_5|Hypokalemic_periodic_paralysis_1;CLNDISDB=MONDO:MONDO:0011163,MedGen:C1866077,OMIM:601887|MONDO:MONDO:0042979,MedGen:C3714580,OMIM:170400;CLNHGVS=NC_000001.11:g.201069180T>C;CLNREVSTAT=criteria_provided,_single_submitter;CLNSIG=Uncertain_significance;CLNVC=single_nucleotide_variant;CLNVCSO=SO:0001483;GENEINFO=CACNA1S:779;MC=SO:0001583|missense_variant;ORIGIN=1;RS=1558067263;Pangolin=ENSG00000081248.11|-1:0.0|16:-0.02
chr1	201069197	633681	C	A	.	.	ALLELEID=622091;CLNDN=not_provided;CLNDISDB=MedGen:CN517202;CLNHGVS=NC_000001.11:g.201069197C>A;CLNREVSTAT=no_assertion_criteria_provided;CLNSIG=Uncertain_significance;CLNVC=single_nucleotide_variant;CLNVCSO=SO:0001483;GENEINFO=CACNA1S:779;MC=SO:0001574|splice_acceptor_variant;ORIGIN=1;RS=1558067283;Pangolin=ENSG00000081248.11|-49:0.02|-1:-0.79
chr1	201069467	646258	G	A	.	.	AF_ESP=0.00023;AF_TGP=0.0004;ALLELEID=650716;CLNDN=Malignant_hyperthermia,_susceptibility_to,_5|Hypokalemic_periodic_paralysis_1|not_provided;CLNDISDB=MONDO:MONDO:0011163,MedGen:C1866077,OMIM:601887|MONDO:MONDO:0042979,MedGen:C3714580,OMIM:170400|MedGen:CN517202;CLNHGVS=NC_000001.11:g.201069467G>A;CLNREVSTAT=criteria_provided,_conflicting_interpretations;CLNSIG=Conflicting_interpretations_of_pathogenicity;CLNSIGCONF=Likely_benign(1),Uncertain_significance(1);CLNVC=single_nucleotide_variant;CLNVCSO=SO:0001483;GENEINFO=CACNA1S:779;MC=SO:0001627|intron_variant;ORIGIN=1;RS=369813191;Pangolin=ENSG00000081248.11|2:0.0|5:-0.01
chr1	201069486	582450	A	T	.	.	ALLELEID=558298;CLNDN=Malignant_hyperthermia,_susceptibility_to,_5|Hypokalemic_periodic_paralysis_1;CLNDISDB=MONDO:MONDO:0011163,MedGen:C1866077,OMIM:601887|MONDO:MONDO:0042979,MedGen:C3714580,OMIM:170400;CLNHGVS=NC_000001.11:g.201069486A>T;CLNREVSTAT=criteria_provided,_single_submitter;CLNSIG=Uncertain_significance;CLNVC=single_nucleotide_variant;CLNVCSO=SO:0001483;GENEINFO=CACNA1S:779;MC=SO:0001583|missense_variant;ORIGIN=1;RS=1558067487;Pangolin=ENSG00000081248.11|-14:0.0|2:-0.0
chr1	201069494	969153	C	T	.	.	ALLELEID=952208;CLNDN=Malignant_hyperthermia,_susceptibility_to,_5|Hypokalemic_periodic_paralysis_1;CLNDISDB=MONDO:MONDO:0011163,MedGen:C1866077,OMIM:601887|MONDO:MONDO:0042979,MedGen:C3714580,OMIM:170400;CLNHGVS=NC_000001.11:g.201069494C>T;CLNREVSTAT=criteria_provided,_single_submitter;CLNSIG=Uncertain_significance;CLNVC=single_nucleotide_variant;CLNVCSO=SO:0001483;GENEINFO=CACNA1S:779;MC=SO:0001583|missense_variant;ORIGIN=1;Pangolin=ENSG00000081248.11|-2:0.0|-22:-0.01
chr1	201069495	473977	G	A	.	.	AF_EXAC=0.00011;AF_TGP=0.0002;ALLELEID=447528;CLNDN=Malignant_hyperthermia,_susceptibility_to,_5|Hypokalemic_periodic_paralysis_1;CLNDISDB=MONDO:MONDO:0011163,MedGen:C1866077,OMIM:601887|MONDO:MONDO:0042979,MedGen:C3714580,OMIM:170400;CLNHGVS=NC_000001.11:g.201069495G>A;CLNREVSTAT=criteria_provided,_single_submitter;CLNSIG=Uncertain_significance;CLNVC=single_nucleotide_variant;CLNVCSO=SO:0001483;GENEINFO=CACNA1S:779;MC=SO:0001583|missense_variant;ORIGIN=1;RS=199758244;Pangolin=ENSG00000081248.11|2:0.0|-23:-0.02
chr1	201069509	951426	G	A	.	.	ALLELEID=921798;CLNDN=Malignant_hyperthermia,_susceptibility_to,_5|Hypokalemic_periodic_paralysis_1;CLNDISDB=MONDO:MONDO:0011163,MedGen:C1866077,OMIM:601887|MONDO:MONDO:0042979,MedGen:C3714580,OMIM:170400;CLNHGVS=NC_000001.11:g.201069509G>A;CLNREVSTAT=criteria_provided,_single_submitter;CLNSIG=Uncertain_significance;CLNVC=single_nucleotide_variant;CLNVCSO=SO:0001483;GENEINFO=CACNA1S:779;MC=SO:0001583|missense_variant;ORIGIN=1;Pangolin=ENSG00000081248.11|-37:0.0|-37:-0.0
chr1	201069522	294744	C	T	.	.	AF_ESP=0.00154;AF_EXAC=0.0016;AF_TGP=0.0008;ALLELEID=279658;CLNDN=Malignant_hyperthermia,_susceptibility_to,_5|Hypokalemic_periodic_paralysis_1|not_specified|not_provided;CLNDISDB=MONDO:MONDO:0011163,MedGen:C1866077,OMIM:601887|MONDO:MONDO:0042979,MedGen:C3714580,OMIM:170400|MedGen:CN169374|MedGen:CN517202;CLNHGVS=NC_000001.11:g.201069522C>T;CLNREVSTAT=criteria_provided,_conflicting_interpretations;CLNSIG=Conflicting_interpretations_of_pathogenicity;CLNSIGCONF=Benign(1),Likely_benign(2),Uncertain_significance(1);CLNVC=single_nucleotide_variant;CLNVCSO=SO:0001483;CLNVI=Illumina_Clinical_Services_Laboratory,Illumina:164703;GENEINFO=CACNA1S:779;MC=SO:0001583|missense_variant;ORIGIN=1;RS=139956524;Pangolin=ENSG00000081248.11|1:0.0|-50:-0.01
chr1	201069543	294746	G	A	.	.	ALLELEID=279533;CLNDN=Hypokalemic_periodic_paralysis_1;CLNDISDB=MONDO:MONDO:0042979,MedGen:C3714580,OMIM:170400;CLNHGVS=NC_000001.11:g.201069543G>A;CLNREVSTAT=criteria_provided,_single_submitter;CLNSIG=Uncertain_significance;CLNVC=single_nucleotide_variant;CLNVCSO=SO:0001483;CLNVI=Illumina_Clinical_Services_Laboratory,Illumina:108895;GENEINFO=CACNA1S:779;MC=SO:0001583|missense_variant;ORIGIN=1;RS=773958053;Pangolin=ENSG00000081248.11|-17:0.01|9:-0.0
chr1	201069555	450854	T	C	.	.	AF_TGP=0.0002;ALLELEID=442691;CLNDN=Malignant_hyperthermia,_susceptibility_to,_5|Hypokalemic_periodic_paralysis_1|not_provided;CLNDISDB=MONDO:MONDO:0011163,MedGen:C1866077,OMIM:601887|MONDO:MONDO:0042979,MedGen:C3714580,OMIM:170400|MedGen:CN517202;CLNHGVS=NC_000001.11:g.201069555T>C;CLNREVSTAT=criteria_provided,_multiple_submitters,_no_conflicts;CLNSIG=Uncertain_significance;CLNVC=single_nucleotide_variant;CLNVCSO=SO:0001483;GENEINFO=CACNA1S:779;MC=SO:0001583|missense_variant;ORIGIN=1;RS=561979536;Pangolin=ENSG00000081248.11|46:0.0|-29:-0.0
chr1	201069557	875705	G	A	.	.	ALLELEID=863252;CLNDN=Hypokalemic_periodic_paralysis_1;CLNDISDB=MONDO:MONDO:0042979,MedGen:C3714580,OMIM:170400;CLNHGVS=NC_000001.11:g.201069557G>A;CLNREVSTAT=criteria_provided,_single_submitter;CLNSIG=Uncertain_significance;CLNVC=single_nucleotide_variant;CLNVCSO=SO:0001483;CLNVI=Illumina_Clinical_Services_Laboratory,Illumina:1371577;GENEINFO=CACNA1S:779;MC=SO:0001583|missense_variant;ORIGIN=1;Pangolin=ENSG00000081248.11|-31:0.0|44:-0.01
chr1	201069567	664196	T	A	.	.	ALLELEID=627254;CLNDN=Malignant_hyperthermia,_susceptibility_to,_5|Hypokalemic_periodic_paralysis_1;CLNDISDB=MONDO:MONDO:0011163,MedGen:C1866077,OMIM:601887|MONDO:MONDO:0042979,MedGen:C3714580,OMIM:170400;CLNHGVS=NC_000001.11:g.201069567T>A;CLNREVSTAT=criteria_provided,_single_submitter;CLNSIG=Uncertain_significance;CLNVC=single_nucleotide_variant;CLNVCSO=SO:0001483;GENEINFO=CACNA1S:779;MC=SO:0001583|missense_variant;ORIGIN=1;RS=1572042622;Pangolin=ENSG00000081248.11|-44:0.0|34:-0.0
chr1	201069581	452623	C	T	.	.	AF_EXAC=0.0;ALLELEID=442692;CLNDN=Malignant_hyperthermia,_susceptibility_to,_5|Hypokalemic_periodic_paralysis_1|not_provided;CLNDISDB=MONDO:MONDO:0011163,MedGen:C1866077,OMIM:601887|MONDO:MONDO:0042979,MedGen:C3714580,OMIM:170400|MedGen:CN517202;CLNHGVS=NC_000001.11:g.201069581C>T;CLNREVSTAT=criteria_provided,_multiple_submitters,_no_conflicts;CLNSIG=Uncertain_significance;CLNVC=single_nucleotide_variant;CLNVCSO=SO:0001483;GENEINFO=CACNA1S:779;MC=SO:0001583|missense_variant;ORIGIN=1;RS=760674518;Pangolin=ENSG00000081248.11|33:0.0|20:-0.01
chr1	201069582	663093	G	A	.	.	AF_ESP=0.00016;ALLELEID=627255;CLNDN=Malignant_hyperthermia,_susceptibility_to,_5|Hypokalemic_periodic_paralysis_1;CLNDISDB=MONDO:MONDO:0011163,MedGen:C1866077,OMIM:601887|MONDO:MONDO:0042979,MedGen:C3714580,OMIM:170400;CLNHGVS=NC_000001.11:g.201069582G>A;CLNREVSTAT=criteria_provided,_single_submitter;CLNSIG=Uncertain_significance;CLNVC=single_nucleotide_variant;CLNVCSO=SO:0001483;GENEINFO=CACNA1S:779;MC=SO:0001583|missense_variant;ORIGIN=1;RS=373328930;Pangolin=ENSG00000081248.11|-17:0.0|19:-0.02
chr1	201069596	977156	C	T	.	.	ALLELEID=965271;CLNDN=skeletal_contractures|Skeletal_muscle_atrophy;CLNDISDB=.|Human_Phenotype_Ontology:HP:0001299,Human_Phenotype_Ontology:HP:0003202,Human_Phenotype_Ontology:HP:0003545,Human_Phenotype_Ontology:HP:0003671,Human_Phenotype_Ontology:HP:0003702,Human_Phenotype_Ontology:HP:0003746,Human_Phenotype_Ontology:HP:0006995,Human_Phenotype_Ontology:HP:0007171,Human_Phenotype_Ontology:HP:0007356,Human_Phenotype_Ontology:HP:0009010,Human_Phenotype_Ontology:HP:0009048,Human_Phenotype_Ontology:HP:0100868,MONDO:MONDO:0004323,MedGen:C0541794;CLNHGVS=NC_000001.11:g.201069596C>T;CLNREVSTAT=criteria_provided,_single_submitter;CLNSIG=Uncertain_significance;CLNVC=single_nucleotide_variant;CLNVCSO=SO:0001483;CLNVI=Broad_Institute_Rare_Disease_Group,_Broad_Institute:df3e999f-8630-44da-9146-308cac1d9423;GENEINFO=CACNA1S:779;MC=SO:0001583|missense_variant;ORIGIN=1;Pangolin=ENSG00000081248.11|5:0.01|5:-0.0
chr1	201069597	389230	G	A	.	.	AF_EXAC=9e-05;AF_TGP=0.0002;ALLELEID=364723;CLNDN=Malignant_hyperthermia,_susceptibility_to,_5|Hypokalemic_periodic_paralysis_1|not_provided;CLNDISDB=MONDO:MONDO:0011163,MedGen:C1866077,OMIM:601887|MONDO:MONDO:0042979,MedGen:C3714580,OMIM:170400|MedGen:CN517202;CLNHGVS=NC_000001.11:g.201069597G>A;CLNREVSTAT=criteria_provided,_multiple_submitters,_no_conflicts;CLNSIG=Uncertain_significance;CLNVC=single_nucleotide_variant;CLNVCSO=SO:0001483;GENEINFO=CACNA1S:779;MC=SO:0001583|missense_variant;ORIGIN=1;RS=148895719;Pangolin=ENSG00000081248.11|7:0.0|4:-0.01
chr1	201069604	581690	G	A	.	.	AF_EXAC=0.0;ALLELEID=558300;CLNDN=Malignant_hyperthermia,_susceptibility_to,_5|Hypokalemic_periodic_paralysis_1;CLNDISDB=MONDO:MONDO:0011163,MedGen:C1866077,OMIM:601887|MONDO:MONDO:0042979,MedGen:C3714580,OMIM:170400;CLNHGVS=NC_000001.11:g.201069604G>A;CLNREVSTAT=criteria_provided,_single_submitter;CLNSIG=Uncertain_significance;CLNVC=single_nucleotide_variant;CLNVCSO=SO:0001483;GENEINFO=CACNA1S:779;MC=SO:0001627|intron_variant;ORIGIN=1;RS=774194599;Pangolin=ENSG00000081248.11|-3:0.02|0:-0.0
chr1	201070305	548460	G	T	.	.	ALLELEID=538944;CLNDN=Hypokalemic_periodic_paralysis_1;CLNDISDB=MONDO:MONDO:0042979,MedGen:C3714580,OMIM:170400;CLNHGVS=NC_000001.11:g.201070305G>T;CLNREVSTAT=criteria_provided,_single_submitter;CLNSIG=Uncertain_significance;CLNVC=single_nucleotide_variant;CLNVCSO=SO:0001483;GENEINFO=CACNA1S:779;MC=SO:0001583|missense_variant;ORIGIN=4;RS=1428214499;Pangolin=ENSG00000081248.11|-33:0.01|-33:-0.0
chr1	201070336	648722	G	T	.	.	AF_EXAC=0.00029;ALLELEID=627256;CLNDN=Malignant_hyperthermia,_susceptibility_to,_5|Hypokalemic_periodic_paralysis_1;CLNDISDB=MONDO:MONDO:0011163,MedGen:C1866077,OMIM:601887|MONDO:MONDO:0042979,MedGen:C3714580,OMIM:170400;CLNHGVS=NC_000001.11:g.201070336G>T;CLNREVSTAT=criteria_provided,_single_submitter;CLNSIG=Uncertain_significance;CLNVC=single_nucleotide_variant;CLNVCSO=SO:0001483;GENEINFO=CACNA1S:779;MC=SO:0001583|missense_variant;ORIGIN=1;RS=771865391;Pangolin=ENSG00000081248.11|6:0.0|1:-0.0
chr1	201070357	934119	G	A	.	.	ALLELEID=930229;CLNDN=Malignant_hyperthermia,_susceptibility_to,_5|Hypokalemic_periodic_paralysis_1;CLNDISDB=MONDO:MONDO:0011163,MedGen:C1866077,OMIM:601887|MONDO:MONDO:0042979,MedGen:C3714580,OMIM:170400;CLNHGVS=NC_000001.11:g.201070357G>A;CLNREVSTAT=criteria_provided,_single_submitter;CLNSIG=Uncertain_significance;CLNVC=single_nucleotide_variant;CLNVCSO=SO:0001483;GENEINFO=CACNA1S:779;MC=SO:0001583|missense_variant;ORIGIN=1;Pangolin=ENSG00000081248.11|-21:0.0|47:-0.01
chr1	201070359	1035543	G	A	.	.	ALLELEID=1022860;CLNDN=Malignant_hyperthermia,_susceptibility_to,_5|Hypokalemic_periodic_paralysis_1;CLNDISDB=MONDO:MONDO:0011163,MedGen:C1866077,OMIM:601887|MONDO:MONDO:0042979,MedGen:C3714580,OMIM:170400;CLNHGVS=NC_000001.11:g.201070359G>A;CLNREVSTAT=criteria_provided,_single_submitter;CLNSIG=Uncertain_significance;CLNVC=single_nucleotide_variant;CLNVCSO=SO:0001483;GENEINFO=CACNA1S:779;MC=SO:0001583|missense_variant;ORIGIN=1;Pangolin=ENSG00000081248.11|2:0.0|45:-0.0
chr1	201070362	1060585	C	T	.	.	ALLELEID=1039710;CLNDN=Malignant_hyperthermia,_susceptibility_to,_5|Hypokalemic_periodic_paralysis_1;CLNDISDB=MONDO:MONDO:0011163,MedGen:C1866077,OMIM:601887|MONDO:MONDO:0042979,MedGen:C3714580,OMIM:170400;CLNHGVS=NC_000001.11:g.201070362C>T;CLNREVSTAT=criteria_provided,_single_submitter;CLNSIG=Uncertain_significance;CLNVC=single_nucleotide_variant;CLNVCSO=SO:0001483;GENEINFO=CACNA1S:779;MC=SO:0001583|missense_variant;ORIGIN=1;Pangolin=ENSG00000081248.11|31:0.0|42:-0.01
chr1	201070363	633682	G	A	.	.	ALLELEID=622092;CLNDN=not_provided;CLNDISDB=MedGen:CN517202;CLNHGVS=NC_000001.11:g.201070363G>A;CLNREVSTAT=no_assertion_criteria_provided;CLNSIG=Uncertain_significance;CLNVC=single_nucleotide_variant;CLNVCSO=SO:0001483;GENEINFO=CACNA1S:779;MC=SO:0001587|nonsense;ORIGIN=1;RS=770073633;Pangolin=ENSG00000081248.11|43:0.0|41:-0.11
chr1	201070387	1011195	C	T	.	.	ALLELEID=987131;CLNDN=Malignant_hyperthermia,_susceptibility_to,_5|Hypokalemic_periodic_paralysis_1;CLNDISDB=MONDO:MONDO:0011163,MedGen:C1866077,OMIM:601887|MONDO:MONDO:0042979,MedGen:C3714580,OMIM:170400;CLNHGVS=NC_000001.11:g.201070387C>T;CLNREVSTAT=criteria_provided,_single_submitter;CLNSIG=Uncertain_significance;CLNVC=single_nucleotide_variant;CLNVCSO=SO:0001483;GENEINFO=CACNA1S:779;MC=SO:0001583|missense_variant;ORIGIN=1;Pangolin=ENSG00000081248.11|17:0.01|2:-0.0
chr1	201072764	1062995	C	T	.	.	ALLELEID=1039711;CLNDN=Malignant_hyperthermia,_susceptibility_to,_5|Hypokalemic_periodic_paralysis_1;CLNDISDB=MONDO:MONDO:0011163,MedGen:C1866077,OMIM:601887|MONDO:MONDO:0042979,MedGen:C3714580,OMIM:170400;CLNHGVS=NC_000001.11:g.201072764C>T;CLNREVSTAT=criteria_provided,_single_submitter;CLNSIG=Uncertain_significance;CLNVC=single_nucleotide_variant;CLNVCSO=SO:0001483;GENEINFO=CACNA1S:779;MC=SO:0001583|missense_variant;ORIGIN=1;Pangolin=ENSG00000081248.11|-9:0.0|-9:-0.01
chr1	201072775	658738	T	A	.	.	AF_EXAC=1e-05;ALLELEID=627257;CLNDN=Malignant_hyperthermia,_susceptibility_to,_5|Hypokalemic_periodic_paralysis_1;CLNDISDB=MONDO:MONDO:0011163,MedGen:C1866077,OMIM:601887|MONDO:MONDO:0042979,MedGen:C3714580,OMIM:170400;CLNHGVS=NC_000001.11:g.201072775T>A;CLNREVSTAT=criteria_provided,_single_submitter;CLNSIG=Uncertain_significance;CLNVC=single_nucleotide_variant;CLNVCSO=SO:0001483;GENEINFO=CACNA1S:779;MC=SO:0001583|missense_variant;ORIGIN=1;RS=756870237;Pangolin=ENSG00000081248.11|49:0.0|49:-0.0
chr1	201072781	1009615	T	A	.	.	ALLELEID=987132;CLNDN=Malignant_hyperthermia,_susceptibility_to,_5|Hypokalemic_periodic_paralysis_1;CLNDISDB=MONDO:MONDO:0011163,MedGen:C1866077,OMIM:601887|MONDO:MONDO:0042979,MedGen:C3714580,OMIM:170400;CLNHGVS=NC_000001.11:g.201072781T>A;CLNREVSTAT=criteria_provided,_single_submitter;CLNSIG=Uncertain_significance;CLNVC=single_nucleotide_variant;CLNVCSO=SO:0001483;GENEINFO=CACNA1S:779;MC=SO:0001583|missense_variant;ORIGIN=1;Pangolin=ENSG00000081248.11|43:0.0|-26:-0.01
chr1	201072800	1016000	T	C	.	.	ALLELEID=1002410;CLNDN=Malignant_hyperthermia,_susceptibility_to,_5|Hypokalemic_periodic_paralysis_1;CLNDISDB=MONDO:MONDO:0011163,MedGen:C1866077,OMIM:601887|MONDO:MONDO:0042979,MedGen:C3714580,OMIM:170400;CLNHGVS=NC_000001.11:g.201072800T>C;CLNREVSTAT=criteria_provided,_single_submitter;CLNSIG=Uncertain_significance;CLNVC=single_nucleotide_variant;CLNVCSO=SO:0001483;GENEINFO=CACNA1S:779;MC=SO:0001583|missense_variant;ORIGIN=1;Pangolin=ENSG00000081248.11|-45:0.01|24:-0.0
chr1	201072818	1000010	T	C	.	.	ALLELEID=987133;CLNDN=Malignant_hyperthermia,_susceptibility_to,_5|Hypokalemic_periodic_paralysis_1;CLNDISDB=MONDO:MONDO:0011163,MedGen:C1866077,OMIM:601887|MONDO:MONDO:0042979,MedGen:C3714580,OMIM:170400;CLNHGVS=NC_000001.11:g.201072818T>C;CLNREVSTAT=criteria_provided,_single_submitter;CLNSIG=Uncertain_significance;CLNVC=single_nucleotide_variant;CLNVCSO=SO:0001483;GENEINFO=CACNA1S:779;MC=SO:0001583|missense_variant;ORIGIN=1;Pangolin=ENSG00000081248.11|6:0.0|27:-0.0
chr1	201073548	638345	C	T	.	.	ALLELEID=626306;CLNDN=Hypokalemic_periodic_paralysis_1;CLNDISDB=MONDO:MONDO:0042979,MedGen:C3714580,OMIM:170400;CLNHGVS=NC_000001.11:g.201073548C>T;CLNREVSTAT=criteria_provided,_single_submitter;CLNSIG=Uncertain_significance;CLNVC=single_nucleotide_variant;CLNVCSO=SO:0001483;GENEINFO=CACNA1S:779;MC=SO:0001575|splice_donor_variant;ORIGIN=0;RS=1572045885;Pangolin=ENSG00000081248.11|27:0.51|1:-0.76
chr1	201073549	850003	C	T	.	.	ALLELEID=823200;CLNDN=Malignant_hyperthermia,_susceptibility_to,_5|Hypokalemic_periodic_paralysis_1|not_provided;CLNDISDB=MONDO:MONDO:0011163,MedGen:C1866077,OMIM:601887|MONDO:MONDO:0042979,MedGen:C3714580,OMIM:170400|MedGen:CN517202;CLNHGVS=NC_000001.11:g.201073549C>T;CLNREVSTAT=criteria_provided,_multiple_submitters,_no_conflicts;CLNSIG=Uncertain_significance;CLNVC=single_nucleotide_variant;CLNVCSO=SO:0001483;GENEINFO=CACNA1S:779;MC=SO:0001819|synonymous_variant;ORIGIN=1;Pangolin=ENSG00000081248.11|26:0.52|0:-0.44
chr1	201073601	938694	G	A	.	.	ALLELEID=930230;CLNDN=Malignant_hyperthermia,_susceptibility_to,_5|Hypokalemic_periodic_paralysis_1;CLNDISDB=MONDO:MONDO:0011163,MedGen:C1866077,OMIM:601887|MONDO:MONDO:0042979,MedGen:C3714580,OMIM:170400;CLNHGVS=NC_000001.11:g.201073601G>A;CLNREVSTAT=criteria_provided,_single_submitter;CLNSIG=Uncertain_significance;CLNVC=single_nucleotide_variant;CLNVCSO=SO:0001483;GENEINFO=CACNA1S:779;MC=SO:0001583|missense_variant;ORIGIN=1;Pangolin=ENSG00000081248.11|25:0.0|30:-0.01
chr1	201073602	579168	C	A	.	.	ALLELEID=556783;CLNDN=Malignant_hyperthermia,_susceptibility_to,_5|Hypokalemic_periodic_paralysis_1;CLNDISDB=MONDO:MONDO:0011163,MedGen:C1866077,OMIM:601887|MONDO:MONDO:0042979,MedGen:C3714580,OMIM:170400;CLNHGVS=NC_000001.11:g.201073602C>A;CLNREVSTAT=criteria_provided,_single_submitter;CLNSIG=Uncertain_significance;CLNVC=single_nucleotide_variant;CLNVCSO=SO:0001483;GENEINFO=CACNA1S:779;MC=SO:0001583|missense_variant;ORIGIN=1;RS=1473781692;Pangolin=ENSG00000081248.11|-6:0.0|29:-0.01
chr1	201073603	473973	C	T	.	.	ALLELEID=447638;CLNDN=Malignant_hyperthermia,_susceptibility_to,_5|Hypokalemic_periodic_paralysis_1;CLNDISDB=MONDO:MONDO:0011163,MedGen:C1866077,OMIM:601887|MONDO:MONDO:0042979,MedGen:C3714580,OMIM:170400;CLNHGVS=NC_000001.11:g.201073603C>T;CLNREVSTAT=criteria_provided,_single_submitter;CLNSIG=Uncertain_significance;CLNVC=single_nucleotide_variant;CLNVCSO=SO:0001483;GENEINFO=CACNA1S:779;MC=SO:0001583|missense_variant;ORIGIN=1;RS=1553251197;Pangolin=ENSG00000081248.11|39:0.01|28:-0.01
chr1	201073606	294748	C	T	.	.	AF_EXAC=2e-05;ALLELEID=279661;CLNDN=Malignant_hyperthermia,_susceptibility_to,_5|Hypokalemic_periodic_paralysis_1;CLNDISDB=MONDO:MONDO:0011163,MedGen:C1866077,OMIM:601887|MONDO:MONDO:0042979,MedGen:C3714580,OMIM:170400;CLNHGVS=NC_000001.11:g.201073606C>T;CLNREVSTAT=criteria_provided,_conflicting_interpretations;CLNSIG=Conflicting_interpretations_of_pathogenicity;CLNSIGCONF=Likely_benign(1),Uncertain_significance(1);CLNVC=single_nucleotide_variant;CLNVCSO=SO:0001483;CLNVI=Illumina_Clinical_Services_Laboratory,Illumina:656221;GENEINFO=CACNA1S:779;MC=SO:0001819|synonymous_variant;ORIGIN=1;RS=774160640;Pangolin=ENSG00000081248.11|36:0.01|36:-0.01
chr1	201073607	422578	G	A	.	.	AF_ESP=8e-05;AF_EXAC=0.00018;AF_TGP=0.0002;ALLELEID=405008;CLNDN=Malignant_hyperthermia,_susceptibility_to,_5|Hypokalemic_periodic_paralysis_1|not_specified|not_provided;CLNDISDB=MONDO:MONDO:0011163,MedGen:C1866077,OMIM:601887|MONDO:MONDO:0042979,MedGen:C3714580,OMIM:170400|MedGen:CN169374|MedGen:CN517202;CLNHGVS=NC_000001.11:g.201073607G>A;CLNREVSTAT=criteria_provided,_conflicting_interpretations;CLNSIG=Conflicting_interpretations_of_pathogenicity;CLNSIGCONF=Benign(1),Uncertain_significance(2);CLNVC=single_nucleotide_variant;CLNVCSO=SO:0001483;GENEINFO=CACNA1S:779;MC=SO:0001583|missense_variant;ORIGIN=1;RS=147112322;Pangolin=ENSG00000081248.11|24:0.0|35:-0.02
chr1	201073614	660558	TCTC	T	.	.	ALLELEID=627258;CLNDN=Malignant_hyperthermia,_susceptibility_to,_5|Hypokalemic_periodic_paralysis_1;CLNDISDB=MONDO:MONDO:0011163,MedGen:C1866077,OMIM:601887|MONDO:MONDO:0042979,MedGen:C3714580,OMIM:170400;CLNHGVS=NC_000001.11:g.201073615_201073617CTC[1];CLNREVSTAT=criteria_provided,_single_submitter;CLNSIG=Uncertain_significance;CLNVC=Microsatellite;CLNVCSO=SO:0000289;CLNVI=Invitae:475351;GENEINFO=CACNA1S:779;MC=SO:0001822|inframe_deletion;ORIGIN=1;RS=1225367412;Pangolin=ENSG00000081248.11|17:0.0|28:-0.06
chr1	201074512	1013876	A	G	.	.	ALLELEID=1002411;CLNDN=Malignant_hyperthermia,_susceptibility_to,_5|Hypokalemic_periodic_paralysis_1;CLNDISDB=MONDO:MONDO:0011163,MedGen:C1866077,OMIM:601887|MONDO:MONDO:0042979,MedGen:C3714580,OMIM:170400;CLNHGVS=NC_000001.11:g.201074512A>G;CLNREVSTAT=criteria_provided,_single_submitter;CLNSIG=Uncertain_significance;CLNVC=single_nucleotide_variant;CLNVCSO=SO:0001483;GENEINFO=CACNA1S:779;MC=SO:0001583|missense_variant;ORIGIN=1;Pangolin=ENSG00000081248.11|-6:0.01|50:-0.0
chr1	201074514	840513	C	G	.	.	ALLELEID=823201;CLNDN=Malignant_hyperthermia,_susceptibility_to,_5|Hypokalemic_periodic_paralysis_1;CLNDISDB=MONDO:MONDO:0011163,MedGen:C1866077,OMIM:601887|MONDO:MONDO:0042979,MedGen:C3714580,OMIM:170400;CLNHGVS=NC_000001.11:g.201074514C>G;CLNREVSTAT=criteria_provided,_single_submitter;CLNSIG=Uncertain_significance;CLNVC=single_nucleotide_variant;CLNVCSO=SO:0001483;GENEINFO=CACNA1S:779;MC=SO:0001583|missense_variant;ORIGIN=1;Pangolin=ENSG00000081248.11|-8:0.0|32:-0.0
chr1	201074521	429405	C	T	.	.	AF_ESP=0.00023;AF_EXAC=5e-05;ALLELEID=421195;CLNDN=Malignant_hyperthermia,_susceptibility_to,_5|Hypokalemic_periodic_paralysis_1|not_provided;CLNDISDB=MONDO:MONDO:0011163,MedGen:C1866077,OMIM:601887|MONDO:MONDO:0042979,MedGen:C3714580,OMIM:170400|MedGen:CN517202;CLNHGVS=NC_000001.11:g.201074521C>T;CLNREVSTAT=criteria_provided,_multiple_submitters,_no_conflicts;CLNSIG=Uncertain_significance;CLNVC=single_nucleotide_variant;CLNVCSO=SO:0001483;CLNVI=Institute_of_Human_Genetics,_University_of_Leipzig_Medical_Center:CV_varv_272;GENEINFO=CACNA1S:779;MC=SO:0001583|missense_variant;ORIGIN=1;RS=141031133;Pangolin=ENSG00000081248.11|-15:0.0|-15:-0.0
chr1	201074569	939729	G	A	.	.	ALLELEID=930231;CLNDN=Malignant_hyperthermia,_susceptibility_to,_5|Hypokalemic_periodic_paralysis_1;CLNDISDB=MONDO:MONDO:0011163,MedGen:C1866077,OMIM:601887|MONDO:MONDO:0042979,MedGen:C3714580,OMIM:170400;CLNHGVS=NC_000001.11:g.201074569G>A;CLNREVSTAT=criteria_provided,_single_submitter;CLNSIG=Uncertain_significance;CLNVC=single_nucleotide_variant;CLNVCSO=SO:0001483;GENEINFO=CACNA1S:779;MC=SO:0001583|missense_variant;ORIGIN=1;Pangolin=ENSG00000081248.11|1:0.01|-7:-0.0
chr1	201074573	473971	C	T	.	.	AF_ESP=8e-05;AF_EXAC=3e-05;ALLELEID=447639;CLNDN=Malignant_hyperthermia,_susceptibility_to,_5|Hypokalemic_periodic_paralysis_1;CLNDISDB=MONDO:MONDO:0011163,MedGen:C1866077,OMIM:601887|MONDO:MONDO:0042979,MedGen:C3714580,OMIM:170400;CLNHGVS=NC_000001.11:g.201074573C>T;CLNREVSTAT=criteria_provided,_multiple_submitters,_no_conflicts;CLNSIG=Uncertain_significance;CLNVC=single_nucleotide_variant;CLNVCSO=SO:0001483;GENEINFO=CACNA1S:779;MC=SO:0001583|missense_variant;ORIGIN=9;RS=377082783;Pangolin=ENSG00000081248.11|-3:0.01|47:-0.01
chr1	201074588	473970	C	T	.	.	ALLELEID=447654;CLNDN=Malignant_hyperthermia,_susceptibility_to,_5|Hypokalemic_periodic_paralysis_1;CLNDISDB=MONDO:MONDO:0011163,MedGen:C1866077,OMIM:601887|MONDO:MONDO:0042979,MedGen:C3714580,OMIM:170400;CLNHGVS=NC_000001.11:g.201074588C>T;CLNREVSTAT=criteria_provided,_single_submitter;CLNSIG=Uncertain_significance;CLNVC=single_nucleotide_variant;CLNVCSO=SO:0001483;GENEINFO=CACNA1S:779;MC=SO:0001583|missense_variant;ORIGIN=1;RS=764736462;Pangolin=ENSG00000081248.11|32:0.01|32:-0.01
chr1	201075482	294751	C	G	.	.	AF_EXAC=2e-05;ALLELEID=278378;CLNDN=Hypokalemic_periodic_paralysis|Malignant_hyperthermia_susceptibility|not_specified;CLNDISDB=MONDO:MONDO:0008223,MedGen:C0238358,Orphanet:ORPHA681|MONDO:MONDO:0018493,MedGen:C0024591,OMIM:PS145600,Orphanet:ORPHA423|MedGen:CN169374;CLNHGVS=NC_000001.11:g.201075482C>G;CLNREVSTAT=criteria_provided,_conflicting_interpretations;CLNSIG=Conflicting_interpretations_of_pathogenicity;CLNSIGCONF=Likely_benign(1),Uncertain_significance(2);CLNVC=single_nucleotide_variant;CLNVCSO=SO:0001483;CLNVI=Illumina_Clinical_Services_Laboratory,Illumina:825108;GENEINFO=CACNA1S:779;MC=SO:0001627|intron_variant;ORIGIN=1;RS=538625530;Pangolin=ENSG00000081248.11|-6:0.04|13:-0.03
chr1	201075494	402472	C	T	.	.	AF_EXAC=1e-05;ALLELEID=389357;CLNDN=Malignant_hyperthermia,_susceptibility_to,_5|Hypokalemic_periodic_paralysis_1|not_specified|not_provided;CLNDISDB=MONDO:MONDO:0011163,MedGen:C1866077,OMIM:601887|MONDO:MONDO:0042979,MedGen:C3714580,OMIM:170400|MedGen:CN169374|MedGen:CN517202;CLNHGVS=NC_000001.11:g.201075494C>T;CLNREVSTAT=criteria_provided,_conflicting_interpretations;CLNSIG=Conflicting_interpretations_of_pathogenicity;CLNSIGCONF=Likely_pathogenic(1),Uncertain_significance(1);CLNVC=single_nucleotide_variant;CLNVCSO=SO:0001483;GENEINFO=CACNA1S:779;MC=SO:0001575|splice_donor_variant;ORIGIN=1;RS=745712829;Pangolin=ENSG00000081248.11|-18:0.02|1:-0.14
chr1	201075498	294752	T	G	.	.	AF_EXAC=0.00013;ALLELEID=279555;CLNDN=Malignant_hyperthermia,_susceptibility_to,_5|Hypokalemic_periodic_paralysis_1|not_provided;CLNDISDB=MONDO:MONDO:0011163,MedGen:C1866077,OMIM:601887|MONDO:MONDO:0042979,MedGen:C3714580,OMIM:170400|MedGen:CN517202;CLNHGVS=NC_000001.11:g.201075498T>G;CLNREVSTAT=criteria_provided,_conflicting_interpretations;CLNSIG=Conflicting_interpretations_of_pathogenicity;CLNSIGCONF=Likely_benign(1),Uncertain_significance(2);CLNVC=single_nucleotide_variant;CLNVCSO=SO:0001483;CLNVI=Illumina_Clinical_Services_Laboratory,Illumina:832968;GENEINFO=CACNA1S:779;MC=SO:0001583|missense_variant;ORIGIN=1;RS=760246258;Pangolin=ENSG00000081248.11|37:0.0|-3:-0.02
chr1	201075504	1055173	A	G	.	.	ALLELEID=1039712;CLNDN=Malignant_hyperthermia,_susceptibility_to,_5|Hypokalemic_periodic_paralysis_1;CLNDISDB=MONDO:MONDO:0011163,MedGen:C1866077,OMIM:601887|MONDO:MONDO:0042979,MedGen:C3714580,OMIM:170400;CLNHGVS=NC_000001.11:g.201075504A>G;CLNREVSTAT=criteria_provided,_single_submitter;CLNSIG=Uncertain_significance;CLNVC=single_nucleotide_variant;CLNVCSO=SO:0001483;GENEINFO=CACNA1S:779;MC=SO:0001583|missense_variant;ORIGIN=1;Pangolin=ENSG00000081248.11|-9:0.01|-28:-0.0
chr1	201075517	806317	G	C	.	.	ALLELEID=794531;CLNDN=not_provided;CLNDISDB=MedGen:CN517202;CLNHGVS=NC_000001.11:g.201075517G>C;CLNREVSTAT=criteria_provided,_single_submitter;CLNSIG=Uncertain_significance;CLNVC=single_nucleotide_variant;CLNVCSO=SO:0001483;GENEINFO=CACNA1S:779;MC=SO:0001583|missense_variant;ORIGIN=1;RS=1294275087;Pangolin=ENSG00000081248.11|-41:0.0|-22:-0.02
chr1	201075524	862084	T	C	.	.	ALLELEID=823202;CLNDN=Malignant_hyperthermia,_susceptibility_to,_5|Hypokalemic_periodic_paralysis_1;CLNDISDB=MONDO:MONDO:0011163,MedGen:C1866077,OMIM:601887|MONDO:MONDO:0042979,MedGen:C3714580,OMIM:170400;CLNHGVS=NC_000001.11:g.201075524T>C;CLNREVSTAT=criteria_provided,_single_submitter;CLNSIG=Uncertain_significance;CLNVC=single_nucleotide_variant;CLNVCSO=SO:0001483;GENEINFO=CACNA1S:779;MC=SO:0001583|missense_variant;ORIGIN=1;Pangolin=ENSG00000081248.11|-29:0.0|-29:-0.01
chr1	201075531	574343	A	T	.	.	AF_EXAC=3e-05;ALLELEID=558309;CLNDN=Malignant_hyperthermia,_susceptibility_to,_5|Hypokalemic_periodic_paralysis_1;CLNDISDB=MONDO:MONDO:0011163,MedGen:C1866077,OMIM:601887|MONDO:MONDO:0042979,MedGen:C3714580,OMIM:170400;CLNHGVS=NC_000001.11:g.201075531A>T;CLNREVSTAT=criteria_provided,_single_submitter;CLNSIG=Uncertain_significance;CLNVC=single_nucleotide_variant;CLNVCSO=SO:0001483;GENEINFO=CACNA1S:779;MC=SO:0001583|missense_variant;ORIGIN=1;RS=766576671;Pangolin=ENSG00000081248.11|4:0.33|-36:-0.23
chr1	201075539	806318	A	G	.	.	AF_ESP=0.00015;AF_TGP=0.0002;ALLELEID=794532;CLNDN=Malignant_hyperthermia,_susceptibility_to,_5|Hypokalemic_periodic_paralysis_1|not_provided;CLNDISDB=MONDO:MONDO:0011163,MedGen:C1866077,OMIM:601887|MONDO:MONDO:0042979,MedGen:C3714580,OMIM:170400|MedGen:CN517202;CLNHGVS=NC_000001.11:g.201075539A>G;CLNREVSTAT=criteria_provided,_multiple_submitters,_no_conflicts;CLNSIG=Uncertain_significance;CLNVC=single_nucleotide_variant;CLNVCSO=SO:0001483;GENEINFO=CACNA1S:779;MC=SO:0001583|missense_variant;ORIGIN=1;RS=144590408;Pangolin=ENSG00000081248.11|-44:0.01|-6:-0.0
chr1	201075539	429388	A	T	.	.	ALLELEID=421196;CLNDN=not_provided;CLNDISDB=MedGen:CN517202;CLNHGVS=NC_000001.11:g.201075539A>T;CLNREVSTAT=criteria_provided,_single_submitter;CLNSIG=Uncertain_significance;CLNVC=single_nucleotide_variant;CLNVCSO=SO:0001483;GENEINFO=CACNA1S:779;MC=SO:0001583|missense_variant;ORIGIN=1;RS=144590408;Pangolin=ENSG00000081248.11|-44:0.01|-44:-0.01
chr1	201075558	294754	C	T	.	.	AF_ESP=0.00015;AF_EXAC=4e-05;ALLELEID=279557;CLNDN=Malignant_hyperthermia,_susceptibility_to,_5|Hypokalemic_periodic_paralysis_1;CLNDISDB=MONDO:MONDO:0011163,MedGen:C1866077,OMIM:601887|MONDO:MONDO:0042979,MedGen:C3714580,OMIM:170400;CLNHGVS=NC_000001.11:g.201075558C>T;CLNREVSTAT=criteria_provided,_conflicting_interpretations;CLNSIG=Conflicting_interpretations_of_pathogenicity;CLNSIGCONF=Likely_benign(1),Uncertain_significance(1);CLNVC=single_nucleotide_variant;CLNVCSO=SO:0001483;CLNVI=Illumina_Clinical_Services_Laboratory,Illumina:779335;GENEINFO=CACNA1S:779;MC=SO:0001583|missense_variant;ORIGIN=1;RS=147888089;Pangolin=ENSG00000081248.11|-2:0.0|47:-0.0
chr1	201075559	938084	G	A	.	.	ALLELEID=930232;CLNDN=Malignant_hyperthermia,_susceptibility_to,_5|Hypokalemic_periodic_paralysis_1;CLNDISDB=MONDO:MONDO:0011163,MedGen:C1866077,OMIM:601887|MONDO:MONDO:0042979,MedGen:C3714580,OMIM:170400;CLNHGVS=NC_000001.11:g.201075559G>A;CLNREVSTAT=criteria_provided,_single_submitter;CLNSIG=Uncertain_significance;CLNVC=single_nucleotide_variant;CLNVCSO=SO:0001483;GENEINFO=CACNA1S:779;MC=SO:0001819|synonymous_variant;ORIGIN=1;Pangolin=ENSG00000081248.11|2:0.01|-24:-0.0
chr1	201075561	422240	C	T	.	.	AF_EXAC=1e-05;ALLELEID=405009;CLNDN=Malignant_hyperthermia,_susceptibility_to,_5|Hypokalemic_periodic_paralysis_1|not_provided;CLNDISDB=MONDO:MONDO:0011163,MedGen:C1866077,OMIM:601887|MONDO:MONDO:0042979,MedGen:C3714580,OMIM:170400|MedGen:CN517202;CLNHGVS=NC_000001.11:g.201075561C>T;CLNREVSTAT=criteria_provided,_multiple_submitters,_no_conflicts;CLNSIG=Uncertain_significance;CLNVC=single_nucleotide_variant;CLNVCSO=SO:0001483;GENEINFO=CACNA1S:779;MC=SO:0001583|missense_variant;ORIGIN=1;RS=768445692;Pangolin=ENSG00000081248.11|-2:0.0|44:-0.0
chr1	201075567	874824	C	A	.	.	ALLELEID=863255;CLNDN=Hypokalemic_periodic_paralysis_1;CLNDISDB=MONDO:MONDO:0042979,MedGen:C3714580,OMIM:170400;CLNHGVS=NC_000001.11:g.201075567C>A;CLNREVSTAT=criteria_provided,_single_submitter;CLNSIG=Uncertain_significance;CLNVC=single_nucleotide_variant;CLNVCSO=SO:0001483;CLNVI=Illumina_Clinical_Services_Laboratory,Illumina:1341232;GENEINFO=CACNA1S:779;MC=SO:0001583|missense_variant;ORIGIN=1;Pangolin=ENSG00000081248.11|4:0.0|48:-0.01
chr1	201075588	1043659	T	C	.	.	ALLELEID=1022861;CLNDN=Malignant_hyperthermia,_susceptibility_to,_5|Hypokalemic_periodic_paralysis_1;CLNDISDB=MONDO:MONDO:0011163,MedGen:C1866077,OMIM:601887|MONDO:MONDO:0042979,MedGen:C3714580,OMIM:170400;CLNHGVS=NC_000001.11:g.201075588T>C;CLNREVSTAT=criteria_provided,_single_submitter;CLNSIG=Uncertain_significance;CLNVC=single_nucleotide_variant;CLNVCSO=SO:0001483;GENEINFO=CACNA1S:779;MC=SO:0001583|missense_variant;ORIGIN=1;Pangolin=ENSG00000081248.11|27:0.01|27:-0.01
chr1	201075591	473968	A	C	.	.	AF_ESP=0.00015;AF_EXAC=2e-05;ALLELEID=447640;CLNDN=Malignant_hyperthermia,_susceptibility_to,_5|Hypokalemic_periodic_paralysis_1;CLNDISDB=MONDO:MONDO:0011163,MedGen:C1866077,OMIM:601887|MONDO:MONDO:0042979,MedGen:C3714580,OMIM:170400;CLNHGVS=NC_000001.11:g.201075591A>C;CLNREVSTAT=criteria_provided,_single_submitter;CLNSIG=Uncertain_significance;CLNVC=single_nucleotide_variant;CLNVCSO=SO:0001483;GENEINFO=CACNA1S:779;MC=SO:0001583|missense_variant;ORIGIN=1;RS=149195094;Pangolin=ENSG00000081248.11|24:0.01|14:-0.0
chr1	201075618	1038671	G	A	.	.	ALLELEID=1022862;CLNDN=Malignant_hyperthermia,_susceptibility_to,_5|Hypokalemic_periodic_paralysis_1;CLNDISDB=MONDO:MONDO:0011163,MedGen:C1866077,OMIM:601887|MONDO:MONDO:0042979,MedGen:C3714580,OMIM:170400;CLNHGVS=NC_000001.11:g.201075618G>A;CLNREVSTAT=criteria_provided,_single_submitter;CLNSIG=Uncertain_significance;CLNVC=single_nucleotide_variant;CLNVCSO=SO:0001483;GENEINFO=CACNA1S:779;MC=SO:0001627|intron_variant;ORIGIN=1;Pangolin=ENSG00000081248.11|-13:0.0|-3:-0.01
chr1	201075618	1002334	GTATGGAGGGAGGA	G	.	.	ALLELEID=987134;CLNDN=Malignant_hyperthermia,_susceptibility_to,_5|Hypokalemic_periodic_paralysis_1;CLNDISDB=MONDO:MONDO:0011163,MedGen:C1866077,OMIM:601887|MONDO:MONDO:0042979,MedGen:C3714580,OMIM:170400;CLNHGVS=NC_000001.11:g.201075621_201075633del;CLNREVSTAT=criteria_provided,_single_submitter;CLNSIG=Uncertain_significance;CLNVC=Deletion;CLNVCSO=SO:0000159;CLNVI=Invitae:5940577;GENEINFO=CACNA1S:779;MC=SO:0001627|intron_variant;ORIGIN=1;Pangolin=ENSG00000081248.11|20:0.11|-3:-0.22
chr1	201076914	569254	G	A	.	.	AF_EXAC=2e-05;ALLELEID=556785;CLNDN=Malignant_hyperthermia,_susceptibility_to,_5|Hypokalemic_periodic_paralysis_1;CLNDISDB=MONDO:MONDO:0011163,MedGen:C1866077,OMIM:601887|MONDO:MONDO:0042979,MedGen:C3714580,OMIM:170400;CLNHGVS=NC_000001.11:g.201076914G>A;CLNREVSTAT=criteria_provided,_single_submitter;CLNSIG=Uncertain_significance;CLNVC=single_nucleotide_variant;CLNVCSO=SO:0001483;GENEINFO=CACNA1S:779;MC=SO:0001627|intron_variant;ORIGIN=1;RS=202244301;Pangolin=ENSG00000081248.11|2:0.0|6:-0.01
chr1	201076917	387485	T	C	.	.	ALLELEID=364727;CLNDN=not_provided;CLNDISDB=MedGen:CN517202;CLNHGVS=NC_000001.11:g.201076917T>C;CLNREVSTAT=criteria_provided,_single_submitter;CLNSIG=Uncertain_significance;CLNVC=single_nucleotide_variant;CLNVCSO=SO:0001483;GENEINFO=CACNA1S:779;MC=SO:0001627|intron_variant;ORIGIN=1;RS=1057522801;Pangolin=ENSG00000081248.11|2:0.0|3:-0.15
chr1	201076934	951923	T	A	.	.	ALLELEID=921799;CLNDN=Malignant_hyperthermia,_susceptibility_to,_5|Hypokalemic_periodic_paralysis_1;CLNDISDB=MONDO:MONDO:0011163,MedGen:C1866077,OMIM:601887|MONDO:MONDO:0042979,MedGen:C3714580,OMIM:170400;CLNHGVS=NC_000001.11:g.201076934T>A;CLNREVSTAT=criteria_provided,_single_submitter;CLNSIG=Uncertain_significance;CLNVC=single_nucleotide_variant;CLNVCSO=SO:0001483;GENEINFO=CACNA1S:779;MC=SO:0001583|missense_variant;ORIGIN=1;Pangolin=ENSG00000081248.11|-14:0.0|-14:-0.0
chr1	201076934	294756	T	C	.	.	AF_EXAC=4e-05;AF_TGP=0.0002;ALLELEID=279671;CLNDN=Malignant_hyperthermia,_susceptibility_to,_5|Hypokalemic_periodic_paralysis_1;CLNDISDB=MONDO:MONDO:0011163,MedGen:C1866077,OMIM:601887|MONDO:MONDO:0042979,MedGen:C3714580,OMIM:170400;CLNHGVS=NC_000001.11:g.201076934T>C;CLNREVSTAT=criteria_provided,_conflicting_interpretations;CLNSIG=Conflicting_interpretations_of_pathogenicity;CLNSIGCONF=Likely_benign(1),Uncertain_significance(1);CLNVC=single_nucleotide_variant;CLNVCSO=SO:0001483;CLNVI=Illumina_Clinical_Services_Laboratory,Illumina:286280;GENEINFO=CACNA1S:779;MC=SO:0001583|missense_variant;ORIGIN=1;RS=550246898;Pangolin=ENSG00000081248.11|5:0.0|-14:-0.01
chr1	201076952	644878	TGTC	T	.	.	ALLELEID=627260;CLNDN=Malignant_hyperthermia,_susceptibility_to,_5|Hypokalemic_periodic_paralysis_1;CLNDISDB=MONDO:MONDO:0011163,MedGen:C1866077,OMIM:601887|MONDO:MONDO:0042979,MedGen:C3714580,OMIM:170400;CLNHGVS=NC_000001.11:g.201076953_201076955del;CLNREVSTAT=criteria_provided,_single_submitter;CLNSIG=Uncertain_significance;CLNVC=Deletion;CLNVCSO=SO:0000159;GENEINFO=CACNA1S:779;MC=SO:0001822|inframe_deletion;ORIGIN=1;RS=1572049360;Pangolin=ENSG00000081248.11|-32:0.02|43:-0.0
chr1	201076954	1042419	T	A	.	.	ALLELEID=1022863;CLNDN=Malignant_hyperthermia,_susceptibility_to,_5|Hypokalemic_periodic_paralysis_1;CLNDISDB=MONDO:MONDO:0011163,MedGen:C1866077,OMIM:601887|MONDO:MONDO:0042979,MedGen:C3714580,OMIM:170400;CLNHGVS=NC_000001.11:g.201076954T>A;CLNREVSTAT=criteria_provided,_single_submitter;CLNSIG=Uncertain_significance;CLNVC=single_nucleotide_variant;CLNVCSO=SO:0001483;GENEINFO=CACNA1S:779;MC=SO:0001583|missense_variant;ORIGIN=1;Pangolin=ENSG00000081248.11|42:0.0|-34:-0.01
chr1	201076960	852266	T	C	.	.	ALLELEID=823203;CLNDN=Malignant_hyperthermia,_susceptibility_to,_5|Hypokalemic_periodic_paralysis_1;CLNDISDB=MONDO:MONDO:0011163,MedGen:C1866077,OMIM:601887|MONDO:MONDO:0042979,MedGen:C3714580,OMIM:170400;CLNHGVS=NC_000001.11:g.201076960T>C;CLNREVSTAT=criteria_provided,_single_submitter;CLNSIG=Uncertain_significance;CLNVC=single_nucleotide_variant;CLNVCSO=SO:0001483;GENEINFO=CACNA1S:779;MC=SO:0001583|missense_variant;ORIGIN=1;Pangolin=ENSG00000081248.11|-40:0.01|-40:-0.0
chr1	201076960	874825	T	G	.	.	ALLELEID=863256;CLNDN=Hypokalemic_periodic_paralysis_1;CLNDISDB=MONDO:MONDO:0042979,MedGen:C3714580,OMIM:170400;CLNHGVS=NC_000001.11:g.201076960T>G;CLNREVSTAT=criteria_provided,_single_submitter;CLNSIG=Uncertain_significance;CLNVC=single_nucleotide_variant;CLNVCSO=SO:0001483;CLNVI=Illumina_Clinical_Services_Laboratory,Illumina:878316;GENEINFO=CACNA1S:779;MC=SO:0001583|missense_variant;ORIGIN=1;Pangolin=ENSG00000081248.11|0:0.0|-40:-0.0
chr1	201076966	473967	C	T	.	.	ALLELEID=447657;CLNDN=Malignant_hyperthermia,_susceptibility_to,_5|Hypokalemic_periodic_paralysis_1;CLNDISDB=MONDO:MONDO:0011163,MedGen:C1866077,OMIM:601887|MONDO:MONDO:0042979,MedGen:C3714580,OMIM:170400;CLNHGVS=NC_000001.11:g.201076966C>T;CLNREVSTAT=criteria_provided,_single_submitter;CLNSIG=Uncertain_significance;CLNVC=single_nucleotide_variant;CLNVCSO=SO:0001483;GENEINFO=CACNA1S:779;MC=SO:0001583|missense_variant;ORIGIN=1;RS=762032797;Pangolin=ENSG00000081248.11|30:0.0|-46:-0.01
chr1	201076970	577128	G	A	.	.	AF_ESP=8e-05;ALLELEID=556748;CLNDN=Malignant_hyperthermia,_susceptibility_to,_5|Hypokalemic_periodic_paralysis_1;CLNDISDB=MONDO:MONDO:0011163,MedGen:C1866077,OMIM:601887|MONDO:MONDO:0042979,MedGen:C3714580,OMIM:170400;CLNHGVS=NC_000001.11:g.201076970G>A;CLNREVSTAT=criteria_provided,_multiple_submitters,_no_conflicts;CLNSIG=Uncertain_significance;CLNVC=single_nucleotide_variant;CLNVCSO=SO:0001483;CLNVI=Institute_of_Human_Genetics,_University_of_Leipzig_Medical_Center:CV_varv_274;GENEINFO=CACNA1S:779;MC=SO:0001583|missense_variant;ORIGIN=1;RS=138541733;Pangolin=ENSG00000081248.11|26:0.0|-50:-0.02
chr1	201076970	571475	G	T	.	.	ALLELEID=558311;CLNDN=Malignant_hyperthermia,_susceptibility_to,_5|Hypokalemic_periodic_paralysis_1;CLNDISDB=MONDO:MONDO:0011163,MedGen:C1866077,OMIM:601887|MONDO:MONDO:0042979,MedGen:C3714580,OMIM:170400;CLNHGVS=NC_000001.11:g.201076970G>T;CLNREVSTAT=criteria_provided,_single_submitter;CLNSIG=Uncertain_significance;CLNVC=single_nucleotide_variant;CLNVCSO=SO:0001483;GENEINFO=CACNA1S:779;MC=SO:0001819|synonymous_variant;ORIGIN=1;RS=138541733;Pangolin=ENSG00000081248.11|4:0.01|-50:-0.02
chr1	201076979	934388	T	C	.	.	ALLELEID=930233;CLNDN=Malignant_hyperthermia,_susceptibility_to,_5|Hypokalemic_periodic_paralysis_1;CLNDISDB=MONDO:MONDO:0011163,MedGen:C1866077,OMIM:601887|MONDO:MONDO:0042979,MedGen:C3714580,OMIM:170400;CLNHGVS=NC_000001.11:g.201076979T>C;CLNREVSTAT=criteria_provided,_single_submitter;CLNSIG=Uncertain_significance;CLNVC=single_nucleotide_variant;CLNVCSO=SO:0001483;GENEINFO=CACNA1S:779;MC=SO:0001583|missense_variant;ORIGIN=1;Pangolin=ENSG00000081248.11|30:0.0|17:-0.0
chr1	201077002	294758	C	G	.	.	ALLELEID=279562;CLNDN=Malignant_hyperthermia,_susceptibility_to,_5|Hypokalemic_periodic_paralysis_1;CLNDISDB=MONDO:MONDO:0011163,MedGen:C1866077,OMIM:601887|MONDO:MONDO:0042979,MedGen:C3714580,OMIM:170400;CLNHGVS=NC_000001.11:g.201077002C>G;CLNREVSTAT=criteria_provided,_conflicting_interpretations;CLNSIG=Conflicting_interpretations_of_pathogenicity;CLNSIGCONF=Likely_benign(1),Uncertain_significance(1);CLNVC=single_nucleotide_variant;CLNVCSO=SO:0001483;CLNVI=Illumina_Clinical_Services_Laboratory,Illumina:751737;GENEINFO=CACNA1S:779;MC=SO:0001583|missense_variant;ORIGIN=1;RS=377459546;Pangolin=ENSG00000081248.11|-6:0.0|-7:-0.0
chr1	201077022	294759	G	A	.	.	ALLELEID=278426;CLNDN=Hypokalemic_periodic_paralysis_1;CLNDISDB=MONDO:MONDO:0042979,MedGen:C3714580,OMIM:170400;CLNHGVS=NC_000001.11:g.201077022G>A;CLNREVSTAT=criteria_provided,_single_submitter;CLNSIG=Uncertain_significance;CLNVC=single_nucleotide_variant;CLNVCSO=SO:0001483;CLNVI=Illumina_Clinical_Services_Laboratory,Illumina:766318;GENEINFO=CACNA1S:779;MC=SO:0001819|synonymous_variant;ORIGIN=1;RS=886045800;Pangolin=ENSG00000081248.11|-13:0.0|-26:-0.0
chr1	201077024	655458	G	A	.	.	AF_EXAC=2e-05;ALLELEID=627261;CLNDN=Malignant_hyperthermia,_susceptibility_to,_5|Hypokalemic_periodic_paralysis_1;CLNDISDB=MONDO:MONDO:0011163,MedGen:C1866077,OMIM:601887|MONDO:MONDO:0042979,MedGen:C3714580,OMIM:170400;CLNHGVS=NC_000001.11:g.201077024G>A;CLNREVSTAT=criteria_provided,_single_submitter;CLNSIG=Uncertain_significance;CLNVC=single_nucleotide_variant;CLNVCSO=SO:0001483;GENEINFO=CACNA1S:779;MC=SO:0001583|missense_variant;ORIGIN=1;RS=772213240;Pangolin=ENSG00000081248.11|-28:0.0|1:-0.0
chr1	201077078	853787	G	A	.	.	ALLELEID=823204;CLNDN=Malignant_hyperthermia,_susceptibility_to,_5|Hypokalemic_periodic_paralysis_1;CLNDISDB=MONDO:MONDO:0011163,MedGen:C1866077,OMIM:601887|MONDO:MONDO:0042979,MedGen:C3714580,OMIM:170400;CLNHGVS=NC_000001.11:g.201077078G>A;CLNREVSTAT=criteria_provided,_single_submitter;CLNSIG=Uncertain_significance;CLNVC=single_nucleotide_variant;CLNVCSO=SO:0001483;GENEINFO=CACNA1S:779;MC=SO:0001583|missense_variant;ORIGIN=1;Pangolin=ENSG00000081248.11|2:0.0|49:-0.01
chr1	201077083	591351	G	C	.	.	ALLELEID=582343;CLNDN=not_provided;CLNDISDB=MedGen:CN517202;CLNHGVS=NC_000001.11:g.201077083G>C;CLNREVSTAT=no_assertion_criteria_provided;CLNSIG=Uncertain_significance;CLNVC=single_nucleotide_variant;CLNVCSO=SO:0001483;GENEINFO=CACNA1S:779;MC=SO:0001583|missense_variant;ORIGIN=1;RS=1558071888;Pangolin=ENSG00000081248.11|1:0.0|44:-0.01
chr1	201077087	971011	T	C	.	.	ALLELEID=952209;CLNDN=Malignant_hyperthermia,_susceptibility_to,_5|Hypokalemic_periodic_paralysis_1;CLNDISDB=MONDO:MONDO:0011163,MedGen:C1866077,OMIM:601887|MONDO:MONDO:0042979,MedGen:C3714580,OMIM:170400;CLNHGVS=NC_000001.11:g.201077087T>C;CLNREVSTAT=criteria_provided,_single_submitter;CLNSIG=Uncertain_significance;CLNVC=single_nucleotide_variant;CLNVCSO=SO:0001483;GENEINFO=CACNA1S:779;MC=SO:0001583|missense_variant;ORIGIN=1;Pangolin=ENSG00000081248.11|7:0.0|40:-0.0
chr1	201077119	294763	G	A	.	.	AF_EXAC=3e-05;ALLELEID=279676;CLNDN=Hypokalemic_periodic_paralysis|Malignant_hyperthermia_susceptibility;CLNDISDB=MONDO:MONDO:0008223,MedGen:C0238358,Orphanet:ORPHA681|MONDO:MONDO:0018493,MedGen:C0024591,OMIM:PS145600,Orphanet:ORPHA423;CLNHGVS=NC_000001.11:g.201077119G>A;CLNREVSTAT=criteria_provided,_single_submitter;CLNSIG=Uncertain_significance;CLNVC=single_nucleotide_variant;CLNVCSO=SO:0001483;CLNVI=Illumina_Clinical_Services_Laboratory,Illumina:598391;GENEINFO=CACNA1S:779;MC=SO:0001583|missense_variant;ORIGIN=1;RS=777962341;Pangolin=ENSG00000081248.11|8:0.0|8:-0.01
chr1	201077869	875758	C	A	.	.	ALLELEID=865088;CLNDN=Hypokalemic_periodic_paralysis_1;CLNDISDB=MONDO:MONDO:0042979,MedGen:C3714580,OMIM:170400;CLNHGVS=NC_000001.11:g.201077869C>A;CLNREVSTAT=criteria_provided,_single_submitter;CLNSIG=Uncertain_significance;CLNVC=single_nucleotide_variant;CLNVCSO=SO:0001483;CLNVI=Illumina_Clinical_Services_Laboratory,Illumina:862825;GENEINFO=CACNA1S:779;MC=SO:0001627|intron_variant;ORIGIN=1;Pangolin=ENSG00000081248.11|10:0.0|10:-0.0
chr1	201077906	643922	C	T	.	.	AF_EXAC=0.0001;ALLELEID=627262;CLNDN=Malignant_hyperthermia,_susceptibility_to,_5|Hypokalemic_periodic_paralysis_1;CLNDISDB=MONDO:MONDO:0011163,MedGen:C1866077,OMIM:601887|MONDO:MONDO:0042979,MedGen:C3714580,OMIM:170400;CLNHGVS=NC_000001.11:g.201077906C>T;CLNREVSTAT=criteria_provided,_conflicting_interpretations;CLNSIG=Conflicting_interpretations_of_pathogenicity;CLNSIGCONF=Likely_benign(1),Uncertain_significance(1);CLNVC=single_nucleotide_variant;CLNVCSO=SO:0001483;CLNVI=Illumina_Clinical_Services_Laboratory,Illumina:860967;GENEINFO=CACNA1S:779;MC=SO:0001583|missense_variant;ORIGIN=1;RS=748711395;Pangolin=ENSG00000081248.11|-27:0.0|-27:-0.0
chr1	201077907	806320	G	A	.	.	AF_EXAC=7e-05;ALLELEID=794534;CLNDN=Malignant_hyperthermia,_susceptibility_to,_5|Hypokalemic_periodic_paralysis_1|not_provided;CLNDISDB=MONDO:MONDO:0011163,MedGen:C1866077,OMIM:601887|MONDO:MONDO:0042979,MedGen:C3714580,OMIM:170400|MedGen:CN517202;CLNHGVS=NC_000001.11:g.201077907G>A;CLNREVSTAT=criteria_provided,_conflicting_interpretations;CLNSIG=Conflicting_interpretations_of_pathogenicity;CLNSIGCONF=Likely_benign(1),Uncertain_significance(2);CLNVC=single_nucleotide_variant;CLNVCSO=SO:0001483;CLNVI=Illumina_Clinical_Services_Laboratory,Illumina:777017;GENEINFO=CACNA1S:779;MC=SO:0001583|missense_variant;ORIGIN=1;RS=751671175;Pangolin=ENSG00000081248.11|-28:0.0|-28:-0.0
chr1	201077915	473965	C	A	.	.	ALLELEID=447399;CLNDN=Malignant_hyperthermia,_susceptibility_to,_5|Hypokalemic_periodic_paralysis_1;CLNDISDB=MONDO:MONDO:0011163,MedGen:C1866077,OMIM:601887|MONDO:MONDO:0042979,MedGen:C3714580,OMIM:170400;CLNHGVS=NC_000001.11:g.201077915C>A;CLNREVSTAT=criteria_provided,_single_submitter;CLNSIG=Uncertain_significance;CLNVC=single_nucleotide_variant;CLNVCSO=SO:0001483;GENEINFO=CACNA1S:779;MC=SO:0001583|missense_variant;ORIGIN=1;RS=80338777;Pangolin=ENSG00000081248.11|-36:0.0|-36:-0.01
chr1	201077936	1017131	G	A	.	.	ALLELEID=1002412;CLNDN=Malignant_hyperthermia,_susceptibility_to,_5|Hypokalemic_periodic_paralysis_1;CLNDISDB=MONDO:MONDO:0011163,MedGen:C1866077,OMIM:601887|MONDO:MONDO:0042979,MedGen:C3714580,OMIM:170400;CLNHGVS=NC_000001.11:g.201077936G>A;CLNREVSTAT=criteria_provided,_single_submitter;CLNSIG=Uncertain_significance;CLNVC=single_nucleotide_variant;CLNVCSO=SO:0001483;GENEINFO=CACNA1S:779;MC=SO:0001583|missense_variant;ORIGIN=1;Pangolin=ENSG00000081248.11|44:0.0|0:-0.0
chr1	201077940	576142	T	G	.	.	ALLELEID=556789;CLNDN=Malignant_hyperthermia,_susceptibility_to,_5|Hypokalemic_periodic_paralysis_1;CLNDISDB=MONDO:MONDO:0011163,MedGen:C1866077,OMIM:601887|MONDO:MONDO:0042979,MedGen:C3714580,OMIM:170400;CLNHGVS=NC_000001.11:g.201077940T>G;CLNREVSTAT=criteria_provided,_single_submitter;CLNSIG=Uncertain_significance;CLNVC=single_nucleotide_variant;CLNVCSO=SO:0001483;GENEINFO=CACNA1S:779;MC=SO:0001583|missense_variant;ORIGIN=1;RS=1182197306;Pangolin=ENSG00000081248.11|12:0.0|40:-0.0
chr1	201077941	541042	C	T	.	.	AF_EXAC=2e-05;AF_TGP=0.0002;ALLELEID=515474;CLNDN=Malignant_hyperthermia,_susceptibility_to,_5|Hypokalemic_periodic_paralysis_1;CLNDISDB=MONDO:MONDO:0011163,MedGen:C1866077,OMIM:601887|MONDO:MONDO:0042979,MedGen:C3714580,OMIM:170400;CLNHGVS=NC_000001.11:g.201077941C>T;CLNREVSTAT=criteria_provided,_single_submitter;CLNSIG=Uncertain_significance;CLNVC=single_nucleotide_variant;CLNVCSO=SO:0001483;GENEINFO=CACNA1S:779;MC=SO:0001583|missense_variant;ORIGIN=1;RS=200066766;Pangolin=ENSG00000081248.11|48:0.0|39:-0.0
chr1	201077951	1057291	G	C	.	.	ALLELEID=1039713;CLNDN=Malignant_hyperthermia,_susceptibility_to,_5|Hypokalemic_periodic_paralysis_1;CLNDISDB=MONDO:MONDO:0011163,MedGen:C1866077,OMIM:601887|MONDO:MONDO:0042979,MedGen:C3714580,OMIM:170400;CLNHGVS=NC_000001.11:g.201077951G>C;CLNREVSTAT=criteria_provided,_single_submitter;CLNSIG=Uncertain_significance;CLNVC=single_nucleotide_variant;CLNVCSO=SO:0001483;GENEINFO=CACNA1S:779;MC=SO:0001583|missense_variant;ORIGIN=1;Pangolin=ENSG00000081248.11|38:0.0|29:-0.0
chr1	201077979	957850	C	T	.	.	ALLELEID=941652;CLNDN=Malignant_hyperthermia,_susceptibility_to,_5|Hypokalemic_periodic_paralysis_1;CLNDISDB=MONDO:MONDO:0011163,MedGen:C1866077,OMIM:601887|MONDO:MONDO:0042979,MedGen:C3714580,OMIM:170400;CLNHGVS=NC_000001.11:g.201077979C>T;CLNREVSTAT=criteria_provided,_single_submitter;CLNSIG=Uncertain_significance;CLNVC=single_nucleotide_variant;CLNVCSO=SO:0001483;GENEINFO=CACNA1S:779;MC=SO:0001583|missense_variant;ORIGIN=1;Pangolin=ENSG00000081248.11|-2:0.0|1:-0.0
chr1	201077991	965585	C	T	.	.	ALLELEID=952210;CLNDN=Malignant_hyperthermia,_susceptibility_to,_5|Hypokalemic_periodic_paralysis_1;CLNDISDB=MONDO:MONDO:0011163,MedGen:C1866077,OMIM:601887|MONDO:MONDO:0042979,MedGen:C3714580,OMIM:170400;CLNHGVS=NC_000001.11:g.201077991C>T;CLNREVSTAT=criteria_provided,_single_submitter;CLNSIG=Uncertain_significance;CLNVC=single_nucleotide_variant;CLNVCSO=SO:0001483;GENEINFO=CACNA1S:779;MC=SO:0001583|missense_variant;ORIGIN=1;Pangolin=ENSG00000081248.11|-2:0.0|-11:-0.0
chr1	201077996	446958	C	A	.	.	AF_EXAC=1e-05;ALLELEID=440425;CLNDN=not_specified;CLNDISDB=MedGen:CN169374;CLNHGVS=NC_000001.11:g.201077996C>A;CLNREVSTAT=criteria_provided,_single_submitter;CLNSIG=Uncertain_significance;CLNVC=single_nucleotide_variant;CLNVCSO=SO:0001483;GENEINFO=CACNA1S:779;MC=SO:0001583|missense_variant;ORIGIN=1;RS=767628675;Pangolin=ENSG00000081248.11|-16:0.01|31:-0.0
chr1	201077999	840049	T	C	.	.	ALLELEID=823206;CLNDN=Malignant_hyperthermia,_susceptibility_to,_5|Hypokalemic_periodic_paralysis_1;CLNDISDB=MONDO:MONDO:0011163,MedGen:C1866077,OMIM:601887|MONDO:MONDO:0042979,MedGen:C3714580,OMIM:170400;CLNHGVS=NC_000001.11:g.201077999T>C;CLNREVSTAT=criteria_provided,_single_submitter;CLNSIG=Uncertain_significance;CLNVC=single_nucleotide_variant;CLNVCSO=SO:0001483;GENEINFO=CACNA1S:779;MC=SO:0001583|missense_variant;ORIGIN=1;Pangolin=ENSG00000081248.11|1:0.0|-19:-0.0
chr1	201078005	279727	C	A	.	.	AF_ESP=0.00085;AF_TGP=0.0006;ALLELEID=263994;CLNDN=Malignant_hyperthermia,_susceptibility_to,_5|Hypokalemic_periodic_paralysis_1|not_specified|not_provided;CLNDISDB=MONDO:MONDO:0011163,MedGen:C1866077,OMIM:601887|MONDO:MONDO:0042979,MedGen:C3714580,OMIM:170400|MedGen:CN169374|MedGen:CN517202;CLNHGVS=NC_000001.11:g.201078005C>A;CLNREVSTAT=criteria_provided,_conflicting_interpretations;CLNSIG=Conflicting_interpretations_of_pathogenicity;CLNSIGCONF=Benign(1),Uncertain_significance(3);CLNVC=single_nucleotide_variant;CLNVCSO=SO:0001483;CLNVI=Illumina_Clinical_Services_Laboratory,Illumina:301940;GENEINFO=CACNA1S:779;MC=SO:0001583|missense_variant;ORIGIN=1;RS=150590855;Pangolin=ENSG00000081248.11|-25:0.0|22:-0.0
chr1	201078005	424926	C	T	.	.	ALLELEID=413260;CLNDN=Malignant_hyperthermia,_susceptibility_to,_5|Hypokalemic_periodic_paralysis_1|not_provided;CLNDISDB=MONDO:MONDO:0011163,MedGen:C1866077,OMIM:601887|MONDO:MONDO:0042979,MedGen:C3714580,OMIM:170400|MedGen:CN517202;CLNHGVS=NC_000001.11:g.201078005C>T;CLNREVSTAT=criteria_provided,_conflicting_interpretations;CLNSIG=Conflicting_interpretations_of_pathogenicity;CLNSIGCONF=Likely_benign(1),Uncertain_significance(3);CLNVC=single_nucleotide_variant;CLNVCSO=SO:0001483;CLNVI=Illumina_Clinical_Services_Laboratory,Illumina:552213;GENEINFO=CACNA1S:779;MC=SO:0001583|missense_variant;ORIGIN=1;RS=150590855;Pangolin=ENSG00000081248.11|-25:0.0|-25:-0.0
chr1	201078006	446957	G	A	.	.	AF_EXAC=2e-05;AF_TGP=0.0002;ALLELEID=440426;CLNDN=Malignant_hyperthermia,_susceptibility_to,_5|Hypokalemic_periodic_paralysis_1|not_specified|not_provided;CLNDISDB=MONDO:MONDO:0011163,MedGen:C1866077,OMIM:601887|MONDO:MONDO:0042979,MedGen:C3714580,OMIM:170400|MedGen:CN169374|MedGen:CN517202;CLNHGVS=NC_000001.11:g.201078006G>A;CLNREVSTAT=criteria_provided,_multiple_submitters,_no_conflicts;CLNSIG=Uncertain_significance;CLNVC=single_nucleotide_variant;CLNVCSO=SO:0001483;GENEINFO=CACNA1S:779;MC=SO:0001583|missense_variant;ORIGIN=1;RS=532351874;Pangolin=ENSG00000081248.11|-26:0.0|21:-0.0
chr1	201078032	1001609	C	T	.	.	ALLELEID=987135;CLNDN=Malignant_hyperthermia,_susceptibility_to,_5|Hypokalemic_periodic_paralysis_1;CLNDISDB=MONDO:MONDO:0011163,MedGen:C1866077,OMIM:601887|MONDO:MONDO:0042979,MedGen:C3714580,OMIM:170400;CLNHGVS=NC_000001.11:g.201078032C>T;CLNREVSTAT=criteria_provided,_single_submitter;CLNSIG=Uncertain_significance;CLNVC=single_nucleotide_variant;CLNVCSO=SO:0001483;GENEINFO=CACNA1S:779;MC=SO:0001583|missense_variant;ORIGIN=1;Pangolin=ENSG00000081248.11|31:0.0|-5:-0.0
chr1	201078033	546529	G	A	.	.	AF_ESP=0.00023;AF_EXAC=0.00011;ALLELEID=536571;CLNDN=Hypokalemic_periodic_paralysis_1|not_provided;CLNDISDB=MONDO:MONDO:0042979,MedGen:C3714580,OMIM:170400|MedGen:CN517202;CLNHGVS=NC_000001.11:g.201078033G>A;CLNREVSTAT=criteria_provided,_multiple_submitters,_no_conflicts;CLNSIG=Uncertain_significance;CLNVC=single_nucleotide_variant;CLNVCSO=SO:0001483;CLNVI=Illumina_Clinical_Services_Laboratory,Illumina:691451;GENEINFO=CACNA1S:779;MC=SO:0001583|missense_variant;ORIGIN=1;RS=138364213;Pangolin=ENSG00000081248.11|30:0.0|30:-0.0
chr1	201078090	429471	C	A	.	.	ALLELEID=421197;CLNDN=not_provided;CLNDISDB=MedGen:CN517202;CLNHGVS=NC_000001.11:g.201078090C>A;CLNREVSTAT=criteria_provided,_single_submitter;CLNSIG=Uncertain_significance;CLNVC=single_nucleotide_variant;CLNVCSO=SO:0001483;GENEINFO=CACNA1S:779;MC=SO:0001583|missense_variant;ORIGIN=1;RS=867624444;Pangolin=ENSG00000081248.11|14:0.0|14:-0.01
chr1	201083170	585658	C	T	.	.	AF_ESP=8e-05;AF_EXAC=8e-05;ALLELEID=576456;CLNDN=Thyrotoxic_periodic_paralysis,_susceptibility_to,_1|Malignant_hyperthermia,_susceptibility_to,_5|Hypokalemic_periodic_paralysis_1|not_provided;CLNDISDB=MONDO:MONDO:0008570,MedGen:C2749982,OMIM:188580|MONDO:MONDO:0011163,MedGen:C1866077,OMIM:601887|MONDO:MONDO:0042979,MedGen:C3714580,OMIM:170400|MedGen:CN517202;CLNHGVS=NC_000001.11:g.201083170C>T;CLNREVSTAT=criteria_provided,_conflicting_interpretations;CLNSIG=Conflicting_interpretations_of_pathogenicity;CLNSIGCONF=Likely_benign(2),Uncertain_significance(2);CLNVC=single_nucleotide_variant;CLNVCSO=SO:0001483;CLNVI=Illumina_Clinical_Services_Laboratory,Illumina:849704;GENEINFO=CACNA1S:779;MC=SO:0001583|missense_variant;ORIGIN=1;RS=146696298;Pangolin=ENSG00000081248.11|-8:0.01|-8:-0.01
chr1	201083173	959794	G	A	.	.	ALLELEID=941653;CLNDN=Malignant_hyperthermia,_susceptibility_to,_5|Hypokalemic_periodic_paralysis_1;CLNDISDB=MONDO:MONDO:0011163,MedGen:C1866077,OMIM:601887|MONDO:MONDO:0042979,MedGen:C3714580,OMIM:170400;CLNHGVS=NC_000001.11:g.201083173G>A;CLNREVSTAT=criteria_provided,_single_submitter;CLNSIG=Uncertain_significance;CLNVC=single_nucleotide_variant;CLNVCSO=SO:0001483;GENEINFO=CACNA1S:779;MC=SO:0001583|missense_variant;ORIGIN=1;Pangolin=ENSG00000081248.11|-11:0.01|-11:-0.0
chr1	201083173	393259	G	T	.	.	ALLELEID=364739;CLNDN=Malignant_hyperthermia,_susceptibility_to,_5|Hypokalemic_periodic_paralysis_1|not_provided;CLNDISDB=MONDO:MONDO:0011163,MedGen:C1866077,OMIM:601887|MONDO:MONDO:0042979,MedGen:C3714580,OMIM:170400|MedGen:CN517202;CLNHGVS=NC_000001.11:g.201083173G>T;CLNREVSTAT=criteria_provided,_multiple_submitters,_no_conflicts;CLNSIG=Uncertain_significance;CLNVC=single_nucleotide_variant;CLNVCSO=SO:0001483;GENEINFO=CACNA1S:779;MC=SO:0001583|missense_variant;ORIGIN=1;RS=143202536;Pangolin=ENSG00000081248.11|-11:0.01|-1:-0.0
chr1	201083185	432592	G	A	.	.	ALLELEID=425328;CLNDN=Malignant_hyperthermia,_susceptibility_to,_5|Hypokalemic_periodic_paralysis_1|not_provided;CLNDISDB=MONDO:MONDO:0011163,MedGen:C1866077,OMIM:601887|MONDO:MONDO:0042979,MedGen:C3714580,OMIM:170400|MedGen:CN517202;CLNHGVS=NC_000001.11:g.201083185G>A;CLNREVSTAT=criteria_provided,_multiple_submitters,_no_conflicts;CLNSIG=Uncertain_significance;CLNVC=single_nucleotide_variant;CLNVCSO=SO:0001483;GENEINFO=CACNA1S:779;MC=SO:0001583|missense_variant;ORIGIN=1;RS=1450678337;Pangolin=ENSG00000081248.11|-23:0.0|-23:-0.0
chr1	201083186	423703	G	A	.	.	AF_ESP=8e-05;AF_EXAC=1e-05;ALLELEID=405010;CLNDN=Malignant_hyperthermia,_susceptibility_to,_5|Hypokalemic_periodic_paralysis_1|not_provided;CLNDISDB=MONDO:MONDO:0011163,MedGen:C1866077,OMIM:601887|MONDO:MONDO:0042979,MedGen:C3714580,OMIM:170400|MedGen:CN517202;CLNHGVS=NC_000001.11:g.201083186G>A;CLNREVSTAT=criteria_provided,_multiple_submitters,_no_conflicts;CLNSIG=Uncertain_significance;CLNVC=single_nucleotide_variant;CLNVCSO=SO:0001483;GENEINFO=CACNA1S:779;MC=SO:0001583|missense_variant;ORIGIN=1;RS=372374492;Pangolin=ENSG00000081248.11|-24:0.01|14:-0.0
chr1	201083187	294766	C	T	.	.	AF_EXAC=1e-05;ALLELEID=279567;CLNDN=Hypokalemic_periodic_paralysis_1;CLNDISDB=MONDO:MONDO:0042979,MedGen:C3714580,OMIM:170400;CLNHGVS=NC_000001.11:g.201083187C>T;CLNREVSTAT=criteria_provided,_single_submitter;CLNSIG=Uncertain_significance;CLNVC=single_nucleotide_variant;CLNVCSO=SO:0001483;CLNVI=Illumina_Clinical_Services_Laboratory,Illumina:806879;GENEINFO=CACNA1S:779;MC=SO:0001819|synonymous_variant;ORIGIN=1;RS=767568799;Pangolin=ENSG00000081248.11|-1:0.0|-25:-0.02
chr1	201083203	294767	G	A	.	.	AF_ESP=8e-05;AF_EXAC=2e-05;ALLELEID=278451;CLNDN=Malignant_hyperthermia,_susceptibility_to,_5|Hypokalemic_periodic_paralysis_1|not_provided;CLNDISDB=MONDO:MONDO:0011163,MedGen:C1866077,OMIM:601887|MONDO:MONDO:0042979,MedGen:C3714580,OMIM:170400|MedGen:CN517202;CLNHGVS=NC_000001.11:g.201083203G>A;CLNREVSTAT=criteria_provided,_conflicting_interpretations;CLNSIG=Conflicting_interpretations_of_pathogenicity;CLNSIGCONF=Likely_benign(1),Uncertain_significance(2);CLNVC=single_nucleotide_variant;CLNVCSO=SO:0001483;CLNVI=Illumina_Clinical_Services_Laboratory,Illumina:695827;GENEINFO=CACNA1S:779;MC=SO:0001583|missense_variant;ORIGIN=1;RS=35521793;Pangolin=ENSG00000081248.11|-41:0.0|-41:-0.01
chr1	201083207	541043	C	T	.	.	AF_ESP=8e-05;AF_EXAC=2e-05;ALLELEID=515476;CLNDN=Malignant_hyperthermia,_susceptibility_to,_5|Hypokalemic_periodic_paralysis_1;CLNDISDB=MONDO:MONDO:0011163,MedGen:C1866077,OMIM:601887|MONDO:MONDO:0042979,MedGen:C3714580,OMIM:170400;CLNHGVS=NC_000001.11:g.201083207C>T;CLNREVSTAT=criteria_provided,_single_submitter;CLNSIG=Uncertain_significance;CLNVC=single_nucleotide_variant;CLNVCSO=SO:0001483;GENEINFO=CACNA1S:779;MC=SO:0001583|missense_variant;ORIGIN=1;RS=150218077;Pangolin=ENSG00000081248.11|-45:0.01|-45:-0.01
chr1	201083208	1000911	G	T	.	.	ALLELEID=987136;CLNDN=Malignant_hyperthermia,_susceptibility_to,_5|Hypokalemic_periodic_paralysis_1;CLNDISDB=MONDO:MONDO:0011163,MedGen:C1866077,OMIM:601887|MONDO:MONDO:0042979,MedGen:C3714580,OMIM:170400;CLNHGVS=NC_000001.11:g.201083208G>T;CLNREVSTAT=criteria_provided,_single_submitter;CLNSIG=Uncertain_significance;CLNVC=single_nucleotide_variant;CLNVCSO=SO:0001483;GENEINFO=CACNA1S:779;MC=SO:0001819|synonymous_variant;ORIGIN=1;Pangolin=ENSG00000081248.11|-2:0.01|-46:-0.02
chr1	201083210	860397	T	C	.	.	ALLELEID=823207;CLNDN=Malignant_hyperthermia,_susceptibility_to,_5|Hypokalemic_periodic_paralysis_1;CLNDISDB=MONDO:MONDO:0011163,MedGen:C1866077,OMIM:601887|MONDO:MONDO:0042979,MedGen:C3714580,OMIM:170400;CLNHGVS=NC_000001.11:g.201083210T>C;CLNREVSTAT=criteria_provided,_single_submitter;CLNSIG=Uncertain_significance;CLNVC=single_nucleotide_variant;CLNVCSO=SO:0001483;GENEINFO=CACNA1S:779;MC=SO:0001583|missense_variant;ORIGIN=1;Pangolin=ENSG00000081248.11|-48:0.01|-48:-0.01
chr1	201083225	850199	G	A	.	.	ALLELEID=823208;CLNDN=Malignant_hyperthermia,_susceptibility_to,_5|Hypokalemic_periodic_paralysis_1;CLNDISDB=MONDO:MONDO:0011163,MedGen:C1866077,OMIM:601887|MONDO:MONDO:0042979,MedGen:C3714580,OMIM:170400;CLNHGVS=NC_000001.11:g.201083225G>A;CLNREVSTAT=criteria_provided,_single_submitter;CLNSIG=Uncertain_significance;CLNVC=single_nucleotide_variant;CLNVCSO=SO:0001483;GENEINFO=CACNA1S:779;MC=SO:0001583|missense_variant;ORIGIN=1;Pangolin=ENSG00000081248.11|2:0.0|-25:-0.0
chr1	201083230	701517	A	G	.	.	AF_EXAC=0.00024;ALLELEID=685614;CLNDN=Malignant_hyperthermia,_susceptibility_to,_5|Hypokalemic_periodic_paralysis_1;CLNDISDB=MONDO:MONDO:0011163,MedGen:C1866077,OMIM:601887|MONDO:MONDO:0042979,MedGen:C3714580,OMIM:170400;CLNHGVS=NC_000001.11:g.201083230A>G;CLNREVSTAT=criteria_provided,_conflicting_interpretations;CLNSIG=Conflicting_interpretations_of_pathogenicity;CLNSIGCONF=Likely_benign(1),Uncertain_significance(1);CLNVC=single_nucleotide_variant;CLNVCSO=SO:0001483;GENEINFO=CACNA1S:779;MC=SO:0001583|missense_variant;ORIGIN=1;RS=202217590;Pangolin=ENSG00000081248.11|34:0.0|-30:-0.0
chr1	201083233	1060854	A	G	.	.	ALLELEID=1039714;CLNDN=Malignant_hyperthermia,_susceptibility_to,_5|Hypokalemic_periodic_paralysis_1;CLNDISDB=MONDO:MONDO:0011163,MedGen:C1866077,OMIM:601887|MONDO:MONDO:0042979,MedGen:C3714580,OMIM:170400;CLNHGVS=NC_000001.11:g.201083233A>G;CLNREVSTAT=criteria_provided,_single_submitter;CLNSIG=Uncertain_significance;CLNVC=single_nucleotide_variant;CLNVCSO=SO:0001483;GENEINFO=CACNA1S:779;MC=SO:0001583|missense_variant;ORIGIN=1;Pangolin=ENSG00000081248.11|-33:0.0|-16:-0.0
chr1	201083247	807893	C	A	.	.	ALLELEID=794535;CLNDN=not_provided;CLNDISDB=MedGen:CN517202;CLNHGVS=NC_000001.11:g.201083247C>A;CLNREVSTAT=criteria_provided,_single_submitter;CLNSIG=Uncertain_significance;CLNVC=single_nucleotide_variant;CLNVCSO=SO:0001483;GENEINFO=CACNA1S:779;MC=SO:0001583|missense_variant;ORIGIN=1;RS=1553252061;Pangolin=ENSG00000081248.11|-47:0.0|35:-0.0
chr1	201083270	587407	C	T	.	.	AF_EXAC=6e-05;ALLELEID=578373;CLNDN=Hypokalemic_periodic_paralysis_1;CLNDISDB=MONDO:MONDO:0042979,MedGen:C3714580,OMIM:170400;CLNHGVS=NC_000001.11:g.201083270C>T;CLNREVSTAT=criteria_provided,_single_submitter;CLNSIG=Uncertain_significance;CLNVC=single_nucleotide_variant;CLNVCSO=SO:0001483;GENEINFO=CACNA1S:779;MC=SO:0001583|missense_variant;ORIGIN=0;RS=750807406;Pangolin=ENSG00000081248.11|-11:0.0|1:-0.0
chr1	201083273	645249	T	C	.	.	ALLELEID=627263;CLNDN=Malignant_hyperthermia,_susceptibility_to,_5|Hypokalemic_periodic_paralysis_1;CLNDISDB=MONDO:MONDO:0011163,MedGen:C1866077,OMIM:601887|MONDO:MONDO:0042979,MedGen:C3714580,OMIM:170400;CLNHGVS=NC_000001.11:g.201083273T>C;CLNREVSTAT=criteria_provided,_single_submitter;CLNSIG=Uncertain_significance;CLNVC=single_nucleotide_variant;CLNVCSO=SO:0001483;GENEINFO=CACNA1S:779;MC=SO:0001583|missense_variant;ORIGIN=1;RS=756504992;Pangolin=ENSG00000081248.11|1:0.0|49:-0.01
chr1	201083278	1022429	T	C	.	.	ALLELEID=1002413;CLNDN=Malignant_hyperthermia,_susceptibility_to,_5|Hypokalemic_periodic_paralysis_1;CLNDISDB=MONDO:MONDO:0011163,MedGen:C1866077,OMIM:601887|MONDO:MONDO:0042979,MedGen:C3714580,OMIM:170400;CLNHGVS=NC_000001.11:g.201083278T>C;CLNREVSTAT=criteria_provided,_single_submitter;CLNSIG=Uncertain_significance;CLNVC=single_nucleotide_variant;CLNVCSO=SO:0001483;GENEINFO=CACNA1S:779;MC=SO:0001583|missense_variant;ORIGIN=1;Pangolin=ENSG00000081248.11|44:0.0|44:-0.0
chr1	201083299	451262	C	T	.	.	AF_ESP=8e-05;AF_EXAC=2e-05;ALLELEID=442693;CLNDN=Malignant_hyperthermia,_susceptibility_to,_5|Hypokalemic_periodic_paralysis_1|not_provided;CLNDISDB=MONDO:MONDO:0011163,MedGen:C1866077,OMIM:601887|MONDO:MONDO:0042979,MedGen:C3714580,OMIM:170400|MedGen:CN517202;CLNHGVS=NC_000001.11:g.201083299C>T;CLNREVSTAT=criteria_provided,_multiple_submitters,_no_conflicts;CLNSIG=Uncertain_significance;CLNVC=single_nucleotide_variant;CLNVCSO=SO:0001483;GENEINFO=CACNA1S:779;MC=SO:0001583|missense_variant;ORIGIN=1;RS=370861322;Pangolin=ENSG00000081248.11|23:0.01|23:-0.01
chr1	201084989	252460	A	T	.	.	ALLELEID=246870;CLNDN=Malignant_hyperthermia;CLNDISDB=Human_Phenotype_Ontology:HP:0002047,Human_Phenotype_Ontology:HP:0004896,MedGen:CN209346;CLNHGVS=NC_000001.11:g.201084989A>T;CLNREVSTAT=criteria_provided,_single_submitter;CLNSIG=Uncertain_significance;CLNVC=single_nucleotide_variant;CLNVCSO=SO:0001483;GENEINFO=CACNA1S:779;MC=SO:0001583|missense_variant;ORIGIN=0;RS=879255337;Pangolin=ENSG00000081248.11|42:0.01|42:-0.0
chr1	201085002	652050	C	T	.	.	AF_ESP=0.00015;AF_EXAC=2e-05;ALLELEID=627264;CLNDN=Malignant_hyperthermia,_susceptibility_to,_5|Hypokalemic_periodic_paralysis_1;CLNDISDB=MONDO:MONDO:0011163,MedGen:C1866077,OMIM:601887|MONDO:MONDO:0042979,MedGen:C3714580,OMIM:170400;CLNHGVS=NC_000001.11:g.201085002C>T;CLNREVSTAT=criteria_provided,_single_submitter;CLNSIG=Uncertain_significance;CLNVC=single_nucleotide_variant;CLNVCSO=SO:0001483;GENEINFO=CACNA1S:779;MC=SO:0001583|missense_variant;ORIGIN=1;RS=112236248;Pangolin=ENSG00000081248.11|29:0.0|29:-0.0
chr1	201085016	373207	T	A	.	.	AF_ESP=0.00031;AF_EXAC=0.00021;ALLELEID=359213;CLNDN=Malignant_hyperthermia,_susceptibility_to,_5|Hypokalemic_periodic_paralysis_1|not_specified|not_provided;CLNDISDB=MONDO:MONDO:0011163,MedGen:C1866077,OMIM:601887|MONDO:MONDO:0042979,MedGen:C3714580,OMIM:170400|MedGen:CN169374|MedGen:CN517202;CLNHGVS=NC_000001.11:g.201085016T>A;CLNREVSTAT=criteria_provided,_multiple_submitters,_no_conflicts;CLNSIG=Uncertain_significance;CLNVC=single_nucleotide_variant;CLNVCSO=SO:0001483;GENEINFO=CACNA1S:779;MC=SO:0001583|missense_variant;ORIGIN=1;RS=148770452;Pangolin=ENSG00000081248.11|-6:0.0|15:-0.03
chr1	201085437	650625	T	C	.	.	ALLELEID=627265;CLNDN=Malignant_hyperthermia,_susceptibility_to,_5|Hypokalemic_periodic_paralysis_1;CLNDISDB=MONDO:MONDO:0011163,MedGen:C1866077,OMIM:601887|MONDO:MONDO:0042979,MedGen:C3714580,OMIM:170400;CLNHGVS=NC_000001.11:g.201085437T>C;CLNREVSTAT=criteria_provided,_single_submitter;CLNSIG=Uncertain_significance;CLNVC=single_nucleotide_variant;CLNVCSO=SO:0001483;GENEINFO=CACNA1S:779;MC=SO:0001819|synonymous_variant;ORIGIN=1;RS=544185379;Pangolin=ENSG00000081248.11|27:0.22|-1:-0.67
chr1	201085454	1043886	C	T	.	.	ALLELEID=1022864;CLNDN=Malignant_hyperthermia,_susceptibility_to,_5|Hypokalemic_periodic_paralysis_1;CLNDISDB=MONDO:MONDO:0011163,MedGen:C1866077,OMIM:601887|MONDO:MONDO:0042979,MedGen:C3714580,OMIM:170400;CLNHGVS=NC_000001.11:g.201085454C>T;CLNREVSTAT=criteria_provided,_single_submitter;CLNSIG=Uncertain_significance;CLNVC=single_nucleotide_variant;CLNVCSO=SO:0001483;GENEINFO=CACNA1S:779;MC=SO:0001583|missense_variant;ORIGIN=1;Pangolin=ENSG00000081248.11|-18:0.01|-38:-0.0
chr1	201085466	847551	C	T	.	.	ALLELEID=823209;CLNDN=Malignant_hyperthermia,_susceptibility_to,_5|Hypokalemic_periodic_paralysis_1;CLNDISDB=MONDO:MONDO:0011163,MedGen:C1866077,OMIM:601887|MONDO:MONDO:0042979,MedGen:C3714580,OMIM:170400;CLNHGVS=NC_000001.11:g.201085466C>T;CLNREVSTAT=criteria_provided,_single_submitter;CLNSIG=Uncertain_significance;CLNVC=single_nucleotide_variant;CLNVCSO=SO:0001483;GENEINFO=CACNA1S:779;MC=SO:0001583|missense_variant;ORIGIN=1;Pangolin=ENSG00000081248.11|-2:0.06|-30:-0.03
chr1	201085480	633683	C	T	.	.	ALLELEID=622093;CLNDN=not_provided;CLNDISDB=MedGen:CN517202;CLNHGVS=NC_000001.11:g.201085480C>T;CLNREVSTAT=no_assertion_criteria_provided;CLNSIG=Uncertain_significance;CLNVC=single_nucleotide_variant;CLNVCSO=SO:0001483;GENEINFO=CACNA1S:779;MC=SO:0001587|nonsense;ORIGIN=1;RS=1558076931;Pangolin=ENSG00000081248.11|-16:0.0|-44:-0.11
chr1	201085485	966087	C	T	.	.	ALLELEID=952211;CLNDN=Malignant_hyperthermia,_susceptibility_to,_5|Hypokalemic_periodic_paralysis_1;CLNDISDB=MONDO:MONDO:0011163,MedGen:C1866077,OMIM:601887|MONDO:MONDO:0042979,MedGen:C3714580,OMIM:170400;CLNHGVS=NC_000001.11:g.201085485C>T;CLNREVSTAT=criteria_provided,_single_submitter;CLNSIG=Uncertain_significance;CLNVC=single_nucleotide_variant;CLNVCSO=SO:0001483;GENEINFO=CACNA1S:779;MC=SO:0001583|missense_variant;ORIGIN=1;Pangolin=ENSG00000081248.11|15:0.0|-49:-0.01
chr1	201085492	875805	C	T	.	.	ALLELEID=863258;CLNDN=Hypokalemic_periodic_paralysis_1;CLNDISDB=MONDO:MONDO:0042979,MedGen:C3714580,OMIM:170400;CLNHGVS=NC_000001.11:g.201085492C>T;CLNREVSTAT=criteria_provided,_single_submitter;CLNSIG=Uncertain_significance;CLNVC=single_nucleotide_variant;CLNVCSO=SO:0001483;CLNVI=Illumina_Clinical_Services_Laboratory,Illumina:684048;GENEINFO=CACNA1S:779;MC=SO:0001583|missense_variant;ORIGIN=1;Pangolin=ENSG00000081248.11|-28:0.01|48:-0.0
chr1	201085495	473963	C	T	.	.	AF_EXAC=5e-05;ALLELEID=447539;CLNDN=Malignant_hyperthermia,_susceptibility_to,_5|Hypokalemic_periodic_paralysis_1;CLNDISDB=MONDO:MONDO:0011163,MedGen:C1866077,OMIM:601887|MONDO:MONDO:0042979,MedGen:C3714580,OMIM:170400;CLNHGVS=NC_000001.11:g.201085495C>T;CLNREVSTAT=criteria_provided,_single_submitter;CLNSIG=Uncertain_significance;CLNVC=single_nucleotide_variant;CLNVCSO=SO:0001483;GENEINFO=CACNA1S:779;MC=SO:0001583|missense_variant;ORIGIN=1;RS=763360081;Pangolin=ENSG00000081248.11|4:0.0|-31:-0.0
chr1	201085526	569755	G	A	.	.	AF_EXAC=1e-05;ALLELEID=558313;CLNDN=Malignant_hyperthermia,_susceptibility_to,_5|Hypokalemic_periodic_paralysis_1;CLNDISDB=MONDO:MONDO:0011163,MedGen:C1866077,OMIM:601887|MONDO:MONDO:0042979,MedGen:C3714580,OMIM:170400;CLNHGVS=NC_000001.11:g.201085526G>A;CLNREVSTAT=criteria_provided,_single_submitter;CLNSIG=Uncertain_significance;CLNVC=single_nucleotide_variant;CLNVCSO=SO:0001483;GENEINFO=CACNA1S:779;MC=SO:0001583|missense_variant;ORIGIN=1;RS=751247956;Pangolin=ENSG00000081248.11|13:0.0|42:-0.0
chr1	201087829	1041849	C	G	.	.	ALLELEID=1022865;CLNDN=Malignant_hyperthermia,_susceptibility_to,_5|Hypokalemic_periodic_paralysis_1;CLNDISDB=MONDO:MONDO:0011163,MedGen:C1866077,OMIM:601887|MONDO:MONDO:0042979,MedGen:C3714580,OMIM:170400;CLNHGVS=NC_000001.11:g.201087829C>G;CLNREVSTAT=criteria_provided,_single_submitter;CLNSIG=Uncertain_significance;CLNVC=single_nucleotide_variant;CLNVCSO=SO:0001483;GENEINFO=CACNA1S:779;MC=SO:0001583|missense_variant;ORIGIN=1;Pangolin=ENSG00000081248.11|-3:0.05|1:-0.01
chr1	201087848	565413	G	T	.	.	ALLELEID=557104;CLNDN=Malignant_hyperthermia,_susceptibility_to,_5|Hypokalemic_periodic_paralysis_1;CLNDISDB=MONDO:MONDO:0011163,MedGen:C1866077,OMIM:601887|MONDO:MONDO:0042979,MedGen:C3714580,OMIM:170400;CLNHGVS=NC_000001.11:g.201087848G>T;CLNREVSTAT=criteria_provided,_single_submitter;CLNSIG=Uncertain_significance;CLNVC=single_nucleotide_variant;CLNVCSO=SO:0001483;GENEINFO=CACNA1S:779;MC=SO:0001583|missense_variant;ORIGIN=1;RS=1558078309;Pangolin=ENSG00000081248.11|-22:0.0|-22:-0.02
chr1	201087883	569537	G	C	.	.	ALLELEID=558315;CLNDN=Malignant_hyperthermia,_susceptibility_to,_5|Hypokalemic_periodic_paralysis_1;CLNDISDB=MONDO:MONDO:0011163,MedGen:C1866077,OMIM:601887|MONDO:MONDO:0042979,MedGen:C3714580,OMIM:170400;CLNHGVS=NC_000001.11:g.201087883G>C;CLNREVSTAT=criteria_provided,_single_submitter;CLNSIG=Uncertain_significance;CLNVC=single_nucleotide_variant;CLNVCSO=SO:0001483;GENEINFO=CACNA1S:779;MC=SO:0001583|missense_variant;ORIGIN=1;RS=1339416724;Pangolin=ENSG00000081248.11|-1:0.0|46:-0.02
chr1	201087914	861750	C	A	.	.	ALLELEID=823210;CLNDN=Malignant_hyperthermia,_susceptibility_to,_5|Hypokalemic_periodic_paralysis_1;CLNDISDB=MONDO:MONDO:0011163,MedGen:C1866077,OMIM:601887|MONDO:MONDO:0042979,MedGen:C3714580,OMIM:170400;CLNHGVS=NC_000001.11:g.201087914C>A;CLNREVSTAT=criteria_provided,_single_submitter;CLNSIG=Uncertain_significance;CLNVC=single_nucleotide_variant;CLNVCSO=SO:0001483;GENEINFO=CACNA1S:779;MC=SO:0001583|missense_variant;ORIGIN=1;Pangolin=ENSG00000081248.11|9:0.0|15:-0.02
chr1	201087921	294771	A	G	.	.	AF_EXAC=1e-05;ALLELEID=278460;CLNDN=Hypokalemic_periodic_paralysis_1|not_provided;CLNDISDB=MONDO:MONDO:0042979,MedGen:C3714580,OMIM:170400|MedGen:CN517202;CLNHGVS=NC_000001.11:g.201087921A>G;CLNREVSTAT=criteria_provided,_conflicting_interpretations;CLNSIG=Conflicting_interpretations_of_pathogenicity;CLNSIGCONF=Likely_benign(1),Uncertain_significance(1);CLNVC=single_nucleotide_variant;CLNVCSO=SO:0001483;CLNVI=Illumina_Clinical_Services_Laboratory,Illumina:670189;GENEINFO=CACNA1S:779;MC=SO:0001819|synonymous_variant;ORIGIN=1;RS=760398733;Pangolin=ENSG00000081248.11|8:0.01|8:-0.0
chr1	201087925	1010689	T	C	.	.	ALLELEID=987137;CLNDN=Malignant_hyperthermia,_susceptibility_to,_5|Hypokalemic_periodic_paralysis_1;CLNDISDB=MONDO:MONDO:0011163,MedGen:C1866077,OMIM:601887|MONDO:MONDO:0042979,MedGen:C3714580,OMIM:170400;CLNHGVS=NC_000001.11:g.201087925T>C;CLNREVSTAT=criteria_provided,_single_submitter;CLNSIG=Uncertain_significance;CLNVC=single_nucleotide_variant;CLNVCSO=SO:0001483;GENEINFO=CACNA1S:779;MC=SO:0001583|missense_variant;ORIGIN=1;Pangolin=ENSG00000081248.11|5:0.08|4:-0.07
chr1	201089260	474007	A	G	.	.	AF_ESP=0.00015;AF_EXAC=7e-05;ALLELEID=447540;CLNDN=Malignant_hyperthermia,_susceptibility_to,_5|Hypokalemic_periodic_paralysis_1;CLNDISDB=MONDO:MONDO:0011163,MedGen:C1866077,OMIM:601887|MONDO:MONDO:0042979,MedGen:C3714580,OMIM:170400;CLNHGVS=NC_000001.11:g.201089260A>G;CLNREVSTAT=criteria_provided,_conflicting_interpretations;CLNSIG=Conflicting_interpretations_of_pathogenicity;CLNSIGCONF=Likely_benign(1),Uncertain_significance(1);CLNVC=single_nucleotide_variant;CLNVCSO=SO:0001483;CLNVI=Illumina_Clinical_Services_Laboratory,Illumina:205941;GENEINFO=CACNA1S:779;MC=SO:0001583|missense_variant;ORIGIN=1;RS=370325121;Pangolin=ENSG00000081248.11|-2:0.01|-2:-0.0
chr1	201089262	651603	T	A	.	.	ALLELEID=627267;CLNDN=Malignant_hyperthermia,_susceptibility_to,_5|Hypokalemic_periodic_paralysis_1;CLNDISDB=MONDO:MONDO:0011163,MedGen:C1866077,OMIM:601887|MONDO:MONDO:0042979,MedGen:C3714580,OMIM:170400;CLNHGVS=NC_000001.11:g.201089262T>A;CLNREVSTAT=criteria_provided,_single_submitter;CLNSIG=Uncertain_significance;CLNVC=single_nucleotide_variant;CLNVCSO=SO:0001483;GENEINFO=CACNA1S:779;MC=SO:0001583|missense_variant;ORIGIN=1;RS=980556708;Pangolin=ENSG00000081248.11|42:0.0|-4:-0.02
chr1	201089269	294772	C	T	.	.	AF_ESP=8e-05;ALLELEID=279590;CLNDN=Malignant_hyperthermia,_susceptibility_to,_5|Hypokalemic_periodic_paralysis_1;CLNDISDB=MONDO:MONDO:0011163,MedGen:C1866077,OMIM:601887|MONDO:MONDO:0042979,MedGen:C3714580,OMIM:170400;CLNHGVS=NC_000001.11:g.201089269C>T;CLNREVSTAT=criteria_provided,_conflicting_interpretations;CLNSIG=Conflicting_interpretations_of_pathogenicity;CLNSIGCONF=Likely_benign(1),Uncertain_significance(1);CLNVC=single_nucleotide_variant;CLNVCSO=SO:0001483;CLNVI=Illumina_Clinical_Services_Laboratory,Illumina:651349;GENEINFO=CACNA1S:779;MC=SO:0001583|missense_variant;ORIGIN=1;RS=138205421;Pangolin=ENSG00000081248.11|3:0.0|-11:-0.03
chr1	201089290	1041103	T	C	.	.	ALLELEID=1022866;CLNDN=Malignant_hyperthermia,_susceptibility_to,_5|Hypokalemic_periodic_paralysis_1;CLNDISDB=MONDO:MONDO:0011163,MedGen:C1866077,OMIM:601887|MONDO:MONDO:0042979,MedGen:C3714580,OMIM:170400;CLNHGVS=NC_000001.11:g.201089290T>C;CLNREVSTAT=criteria_provided,_single_submitter;CLNSIG=Uncertain_significance;CLNVC=single_nucleotide_variant;CLNVCSO=SO:0001483;GENEINFO=CACNA1S:779;MC=SO:0001583|missense_variant;ORIGIN=1;Pangolin=ENSG00000081248.11|-32:0.0|-32:-0.0
chr1	201089293	541036	T	C	.	.	AF_ESP=8e-05;ALLELEID=515358;CLNDN=Malignant_hyperthermia,_susceptibility_to,_5|Hypokalemic_periodic_paralysis_1;CLNDISDB=MONDO:MONDO:0011163,MedGen:C1866077,OMIM:601887|MONDO:MONDO:0042979,MedGen:C3714580,OMIM:170400;CLNHGVS=NC_000001.11:g.201089293T>C;CLNREVSTAT=criteria_provided,_single_submitter;CLNSIG=Uncertain_significance;CLNVC=single_nucleotide_variant;CLNVCSO=SO:0001483;GENEINFO=CACNA1S:779;MC=SO:0001583|missense_variant;ORIGIN=1;RS=139920212;Pangolin=ENSG00000081248.11|5:0.13|-35:-0.09
chr1	201089296	944074	A	C	.	.	ALLELEID=921800;CLNDN=Malignant_hyperthermia,_susceptibility_to,_5|Hypokalemic_periodic_paralysis_1;CLNDISDB=MONDO:MONDO:0011163,MedGen:C1866077,OMIM:601887|MONDO:MONDO:0042979,MedGen:C3714580,OMIM:170400;CLNHGVS=NC_000001.11:g.201089296A>C;CLNREVSTAT=criteria_provided,_single_submitter;CLNSIG=Uncertain_significance;CLNVC=single_nucleotide_variant;CLNVCSO=SO:0001483;GENEINFO=CACNA1S:779;MC=SO:0001583|missense_variant;ORIGIN=1;Pangolin=ENSG00000081248.11|0:0.0|-38:-0.02
chr1	201089323	1058637	C	T	.	.	ALLELEID=1039715;CLNDN=Malignant_hyperthermia,_susceptibility_to,_5|Hypokalemic_periodic_paralysis_1;CLNDISDB=MONDO:MONDO:0011163,MedGen:C1866077,OMIM:601887|MONDO:MONDO:0042979,MedGen:C3714580,OMIM:170400;CLNHGVS=NC_000001.11:g.201089323C>T;CLNREVSTAT=criteria_provided,_single_submitter;CLNSIG=Uncertain_significance;CLNVC=single_nucleotide_variant;CLNVCSO=SO:0001483;GENEINFO=CACNA1S:779;MC=SO:0001583|missense_variant;ORIGIN=1;Pangolin=ENSG00000081248.11|-2:0.0|-27:-0.0
chr1	201089345	591677	G	GCCATGGTTGGGCCCTGGCCAGC	.	.	ALLELEID=582666;CLNDN=not_provided;CLNDISDB=MedGen:CN517202;CLNHGVS=NC_000001.11:g.201089347_201089368dup;CLNREVSTAT=no_assertion_criteria_provided;CLNSIG=Uncertain_significance;CLNVC=Duplication;CLNVCSO=SO:1000035;GENEINFO=CACNA1S:779;MC=SO:0001589|frameshift_variant;ORIGIN=1;RS=1558079148;Pangolin=ENSG00000081248.11|60:0.17|-47:-0.0
chr1	201089373	872558	C	T	.	.	ALLELEID=858893;CLNDN=Hypokalemic_periodic_paralysis_1|not_provided;CLNDISDB=MONDO:MONDO:0042979,MedGen:C3714580,OMIM:170400|MedGen:CN517202;CLNHGVS=NC_000001.11:g.201089373C>T;CLNREVSTAT=criteria_provided,_multiple_submitters,_no_conflicts;CLNSIG=Uncertain_significance;CLNVC=single_nucleotide_variant;CLNVCSO=SO:0001483;CLNVI=Illumina_Clinical_Services_Laboratory,Illumina:1372652;GENEINFO=CACNA1S:779;MC=SO:0001583|missense_variant;ORIGIN=1;Pangolin=ENSG00000081248.11|-2:0.0|10:-0.02
chr1	201089374	863977	G	A	.	.	ALLELEID=823211;CLNDN=Malignant_hyperthermia,_susceptibility_to,_5|Hypokalemic_periodic_paralysis_1;CLNDISDB=MONDO:MONDO:0011163,MedGen:C1866077,OMIM:601887|MONDO:MONDO:0042979,MedGen:C3714580,OMIM:170400;CLNHGVS=NC_000001.11:g.201089374G>A;CLNREVSTAT=criteria_provided,_single_submitter;CLNSIG=Uncertain_significance;CLNVC=single_nucleotide_variant;CLNVCSO=SO:0001483;GENEINFO=CACNA1S:779;MC=SO:0001583|missense_variant;ORIGIN=1;Pangolin=ENSG00000081248.11|9:0.02|9:-0.0
chr1	201089384	1057183	G	A	.	.	ALLELEID=1039716;CLNDN=Malignant_hyperthermia,_susceptibility_to,_5|Hypokalemic_periodic_paralysis_1;CLNDISDB=MONDO:MONDO:0011163,MedGen:C1866077,OMIM:601887|MONDO:MONDO:0042979,MedGen:C3714580,OMIM:170400;CLNHGVS=NC_000001.11:g.201089384G>A;CLNREVSTAT=criteria_provided,_single_submitter;CLNSIG=Uncertain_significance;CLNVC=single_nucleotide_variant;CLNVCSO=SO:0001483;GENEINFO=CACNA1S:779;MC=SO:0001819|synonymous_variant;ORIGIN=1;Pangolin=ENSG00000081248.11|2:0.01|-1:-0.06
chr1	201089386	294773	C	T	.	.	ALLELEID=279597;CLNDN=Hypokalemic_periodic_paralysis|Malignant_hyperthermia_susceptibility;CLNDISDB=MONDO:MONDO:0008223,MedGen:C0238358,Orphanet:ORPHA681|MONDO:MONDO:0018493,MedGen:C0024591,OMIM:PS145600,Orphanet:ORPHA423;CLNHGVS=NC_000001.11:g.201089386C>T;CLNREVSTAT=criteria_provided,_single_submitter;CLNSIG=Uncertain_significance;CLNVC=single_nucleotide_variant;CLNVCSO=SO:0001483;CLNVI=Illumina_Clinical_Services_Laboratory,Illumina:142927;GENEINFO=CACNA1S:779;MC=SO:0001583|missense_variant;ORIGIN=1;RS=886045801;Pangolin=ENSG00000081248.11|-3:0.07|-5:-0.0
chr1	201089392	876796	T	C	.	.	ALLELEID=863259;CLNDN=Hypokalemic_periodic_paralysis_1;CLNDISDB=MONDO:MONDO:0042979,MedGen:C3714580,OMIM:170400;CLNHGVS=NC_000001.11:g.201089392T>C;CLNREVSTAT=criteria_provided,_single_submitter;CLNSIG=Uncertain_significance;CLNVC=single_nucleotide_variant;CLNVCSO=SO:0001483;CLNVI=Illumina_Clinical_Services_Laboratory,Illumina:1300364;GENEINFO=CACNA1S:779;MC=SO:0001583|missense_variant;ORIGIN=1;Pangolin=ENSG00000081248.11|1:0.0|-9:-0.01
chr1	201089394	872559	G	A	.	.	ALLELEID=858894;CLNDN=Malignant_hyperthermia,_susceptibility_to,_5|Hypokalemic_periodic_paralysis_1|not_provided;CLNDISDB=MONDO:MONDO:0011163,MedGen:C1866077,OMIM:601887|MONDO:MONDO:0042979,MedGen:C3714580,OMIM:170400|MedGen:CN517202;CLNHGVS=NC_000001.11:g.201089394G>A;CLNREVSTAT=criteria_provided,_multiple_submitters,_no_conflicts;CLNSIG=Uncertain_significance;CLNVC=single_nucleotide_variant;CLNVCSO=SO:0001483;GENEINFO=CACNA1S:779;MC=SO:0001583|missense_variant;ORIGIN=1;Pangolin=ENSG00000081248.11|-11:0.01|-1:-0.0
chr1	201089400	807894	C	T	.	.	AF_EXAC=1e-05;ALLELEID=794536;CLNDN=not_provided;CLNDISDB=MedGen:CN517202;CLNHGVS=NC_000001.11:g.201089400C>T;CLNREVSTAT=criteria_provided,_multiple_submitters,_no_conflicts;CLNSIG=Uncertain_significance;CLNVC=single_nucleotide_variant;CLNVCSO=SO:0001483;GENEINFO=CACNA1S:779;MC=SO:0001583|missense_variant;ORIGIN=1;RS=768015104;Pangolin=ENSG00000081248.11|-2:0.0|-17:-0.01
chr1	201089401	864584	G	A	.	.	ALLELEID=823212;CLNDN=Malignant_hyperthermia,_susceptibility_to,_5|Hypokalemic_periodic_paralysis_1;CLNDISDB=MONDO:MONDO:0011163,MedGen:C1866077,OMIM:601887|MONDO:MONDO:0042979,MedGen:C3714580,OMIM:170400;CLNHGVS=NC_000001.11:g.201089401G>A;CLNREVSTAT=criteria_provided,_single_submitter;CLNSIG=Uncertain_significance;CLNVC=single_nucleotide_variant;CLNVCSO=SO:0001483;GENEINFO=CACNA1S:779;MC=SO:0001583|missense_variant;ORIGIN=1;Pangolin=ENSG00000081248.11|5:0.0|-18:-0.01
chr1	201089403	649114	C	T	.	.	AF_EXAC=4e-05;ALLELEID=627268;CLNDN=Malignant_hyperthermia,_susceptibility_to,_5|Hypokalemic_periodic_paralysis_1;CLNDISDB=MONDO:MONDO:0011163,MedGen:C1866077,OMIM:601887|MONDO:MONDO:0042979,MedGen:C3714580,OMIM:170400;CLNHGVS=NC_000001.11:g.201089403C>T;CLNREVSTAT=criteria_provided,_single_submitter;CLNSIG=Uncertain_significance;CLNVC=single_nucleotide_variant;CLNVCSO=SO:0001483;GENEINFO=CACNA1S:779;MC=SO:0001583|missense_variant;ORIGIN=1;RS=766838790;Pangolin=ENSG00000081248.11|-20:0.0|-20:-0.0
chr1	201089413	402471	C	CAGGA	.	.	ALLELEID=389330;CLNDN=not_specified;CLNDISDB=MedGen:CN169374;CLNHGVS=NC_000001.11:g.201089413_201089414insAGGA;CLNREVSTAT=criteria_provided,_single_submitter;CLNSIG=Uncertain_significance;CLNVC=Insertion;CLNVCSO=SO:0000667;GENEINFO=CACNA1S:779;MC=SO:0001589|frameshift_variant;ORIGIN=1;RS=1060499846;Pangolin=ENSG00000081248.11|6:0.0|54:-0.06
chr1	201089414	754960	C	G	.	.	AF_ESP=8e-05;ALLELEID=761465;CLNDN=Malignant_hyperthermia,_susceptibility_to,_5|Hypokalemic_periodic_paralysis_1|not_provided;CLNDISDB=MONDO:MONDO:0011163,MedGen:C1866077,OMIM:601887|MONDO:MONDO:0042979,MedGen:C3714580,OMIM:170400|MedGen:CN517202;CLNHGVS=NC_000001.11:g.201089414C>G;CLNREVSTAT=criteria_provided,_conflicting_interpretations;CLNSIG=Conflicting_interpretations_of_pathogenicity;CLNSIGCONF=Likely_benign(2),Uncertain_significance(1);CLNVC=single_nucleotide_variant;CLNVCSO=SO:0001483;CLNVI=Illumina_Clinical_Services_Laboratory,Illumina:1645397;GENEINFO=CACNA1S:779;MC=SO:0001819|synonymous_variant;ORIGIN=1;RS=373609219;Pangolin=ENSG00000081248.11|-31:0.01|49:-0.0
chr1	201089415	294774	G	A	.	.	AF_EXAC=0.00027;AF_TGP=0.0004;ALLELEID=279687;CLNDN=Malignant_hyperthermia,_susceptibility_to,_5|Hypokalemic_periodic_paralysis_1|not_provided;CLNDISDB=MONDO:MONDO:0011163,MedGen:C1866077,OMIM:601887|MONDO:MONDO:0042979,MedGen:C3714580,OMIM:170400|MedGen:CN517202;CLNHGVS=NC_000001.11:g.201089415G>A;CLNREVSTAT=criteria_provided,_conflicting_interpretations;CLNSIG=Conflicting_interpretations_of_pathogenicity;CLNSIGCONF=Benign(1),Uncertain_significance(2);CLNVC=single_nucleotide_variant;CLNVCSO=SO:0001483;CLNVI=Illumina_Clinical_Services_Laboratory,Illumina:681872;GENEINFO=CACNA1S:779;MC=SO:0001583|missense_variant;ORIGIN=1;RS=200665694;Pangolin=ENSG00000081248.11|48:0.01|-32:-0.01
chr1	201089422	807895	C	T	.	.	ALLELEID=794537;CLNDN=Malignant_hyperthermia,_susceptibility_to,_5|Hypokalemic_periodic_paralysis_1|not_provided;CLNDISDB=MONDO:MONDO:0011163,MedGen:C1866077,OMIM:601887|MONDO:MONDO:0042979,MedGen:C3714580,OMIM:170400|MedGen:CN517202;CLNHGVS=NC_000001.11:g.201089422C>T;CLNREVSTAT=criteria_provided,_multiple_submitters,_no_conflicts;CLNSIG=Uncertain_significance;CLNVC=single_nucleotide_variant;CLNVCSO=SO:0001483;GENEINFO=CACNA1S:779;MC=SO:0001583|missense_variant;ORIGIN=1;RS=779799849;Pangolin=ENSG00000081248.11|41:0.01|-41:-0.0
chr1	201089449	964498	C	T	.	.	ALLELEID=941654;CLNDN=Malignant_hyperthermia,_susceptibility_to,_5|Hypokalemic_periodic_paralysis_1;CLNDISDB=MONDO:MONDO:0011163,MedGen:C1866077,OMIM:601887|MONDO:MONDO:0042979,MedGen:C3714580,OMIM:170400;CLNHGVS=NC_000001.11:g.201089449C>T;CLNREVSTAT=criteria_provided,_single_submitter;CLNSIG=Uncertain_significance;CLNVC=single_nucleotide_variant;CLNVCSO=SO:0001483;GENEINFO=CACNA1S:779;MC=SO:0001583|missense_variant;ORIGIN=1;Pangolin=ENSG00000081248.11|14:0.01|14:-0.0
chr1	201089451	453092	G	T	.	.	ALLELEID=442694;CLNDN=not_provided;CLNDISDB=MedGen:CN517202;CLNHGVS=NC_000001.11:g.201089451G>T;CLNREVSTAT=criteria_provided,_single_submitter;CLNSIG=Uncertain_significance;CLNVC=single_nucleotide_variant;CLNVCSO=SO:0001483;GENEINFO=CACNA1S:779;MC=SO:0001583|missense_variant;ORIGIN=1;RS=767790285;Pangolin=ENSG00000081248.11|12:0.01|12:-0.0
chr1	201089458	972045	C	T	.	.	ALLELEID=952212;CLNDN=Malignant_hyperthermia,_susceptibility_to,_5|Hypokalemic_periodic_paralysis_1;CLNDISDB=MONDO:MONDO:0011163,MedGen:C1866077,OMIM:601887|MONDO:MONDO:0042979,MedGen:C3714580,OMIM:170400;CLNHGVS=NC_000001.11:g.201089458C>T;CLNREVSTAT=criteria_provided,_single_submitter;CLNSIG=Uncertain_significance;CLNVC=single_nucleotide_variant;CLNVCSO=SO:0001483;GENEINFO=CACNA1S:779;MC=SO:0001583|missense_variant;ORIGIN=1;Pangolin=ENSG00000081248.11|5:0.01|3:-0.0
chr1	201089459	699947	G	A	.	.	AF_EXAC=2e-05;ALLELEID=685619;CLNDN=Malignant_hyperthermia,_susceptibility_to,_5|Hypokalemic_periodic_paralysis_1;CLNDISDB=MONDO:MONDO:0011163,MedGen:C1866077,OMIM:601887|MONDO:MONDO:0042979,MedGen:C3714580,OMIM:170400;CLNHGVS=NC_000001.11:g.201089459G>A;CLNREVSTAT=criteria_provided,_conflicting_interpretations;CLNSIG=Conflicting_interpretations_of_pathogenicity;CLNSIGCONF=Likely_benign(1),Uncertain_significance(1);CLNVC=single_nucleotide_variant;CLNVCSO=SO:0001483;CLNVI=Illumina_Clinical_Services_Laboratory,Illumina:793584;GENEINFO=CACNA1S:779;MC=SO:0001819|synonymous_variant;ORIGIN=1;RS=756008578;Pangolin=ENSG00000081248.11|-42:0.0|4:-0.01
chr1	201089468	474006	A	T	.	.	ALLELEID=447666;CLNDN=Malignant_hyperthermia,_susceptibility_to,_5|Hypokalemic_periodic_paralysis_1;CLNDISDB=MONDO:MONDO:0011163,MedGen:C1866077,OMIM:601887|MONDO:MONDO:0042979,MedGen:C3714580,OMIM:170400;CLNHGVS=NC_000001.11:g.201089468A>T;CLNREVSTAT=criteria_provided,_single_submitter;CLNSIG=Uncertain_significance;CLNVC=single_nucleotide_variant;CLNVCSO=SO:0001483;GENEINFO=CACNA1S:779;MC=SO:0001627|intron_variant;ORIGIN=1;RS=1487979476;Pangolin=ENSG00000081248.11|-5:0.01|1:-0.0
chr1	201089468	294775	AG	A	.	.	ALLELEID=279598;CLNDN=Hypokalemic_periodic_paralysis|Malignant_hyperthermia_susceptibility|not_provided;CLNDISDB=MONDO:MONDO:0008223,MedGen:C0238358,Orphanet:ORPHA681|MONDO:MONDO:0018493,MedGen:C0024591,OMIM:PS145600,Orphanet:ORPHA423|MedGen:CN517202;CLNHGVS=NC_000001.11:g.201089470del;CLNREVSTAT=criteria_provided,_conflicting_interpretations;CLNSIG=Conflicting_interpretations_of_pathogenicity;CLNSIGCONF=Likely_benign(1),Uncertain_significance(2);CLNVC=Deletion;CLNVCSO=SO:0000159;CLNVI=Illumina_Clinical_Services_Laboratory,Illumina:663149;GENEINFO=CACNA1S:779;MC=SO:0001627|intron_variant;ORIGIN=1;RS=748832613;Pangolin=ENSG00000081248.11|-5:0.03|1:-0.0
chr1	201091646	294776	C	T	.	.	AF_EXAC=1e-05;ALLELEID=278386;CLNDN=Hypokalemic_periodic_paralysis_1;CLNDISDB=MONDO:MONDO:0042979,MedGen:C3714580,OMIM:170400;CLNHGVS=NC_000001.11:g.201091646C>T;CLNREVSTAT=criteria_provided,_single_submitter;CLNSIG=Uncertain_significance;CLNVC=single_nucleotide_variant;CLNVCSO=SO:0001483;CLNVI=Illumina_Clinical_Services_Laboratory,Illumina:267446;GENEINFO=CACNA1S:779;MC=SO:0001583|missense_variant;ORIGIN=1;RS=754860600;Pangolin=ENSG00000081248.11|-6:0.02|0:-0.01
chr1	201091648	937619	A	G	.	.	ALLELEID=930234;CLNDN=Malignant_hyperthermia,_susceptibility_to,_5|Hypokalemic_periodic_paralysis_1;CLNDISDB=MONDO:MONDO:0011163,MedGen:C1866077,OMIM:601887|MONDO:MONDO:0042979,MedGen:C3714580,OMIM:170400;CLNHGVS=NC_000001.11:g.201091648A>G;CLNREVSTAT=criteria_provided,_single_submitter;CLNSIG=Uncertain_significance;CLNVC=single_nucleotide_variant;CLNVCSO=SO:0001483;GENEINFO=CACNA1S:779;MC=SO:0001583|missense_variant;ORIGIN=1;Pangolin=ENSG00000081248.11|-2:0.01|-8:-0.0
chr1	201091649	839728	T	C	.	.	ALLELEID=823213;CLNDN=Malignant_hyperthermia,_susceptibility_to,_5|Hypokalemic_periodic_paralysis_1;CLNDISDB=MONDO:MONDO:0011163,MedGen:C1866077,OMIM:601887|MONDO:MONDO:0042979,MedGen:C3714580,OMIM:170400;CLNHGVS=NC_000001.11:g.201091649T>C;CLNREVSTAT=criteria_provided,_single_submitter;CLNSIG=Uncertain_significance;CLNVC=single_nucleotide_variant;CLNVCSO=SO:0001483;GENEINFO=CACNA1S:779;MC=SO:0001583|missense_variant;ORIGIN=1;Pangolin=ENSG00000081248.11|10:0.0|-9:-0.01
chr1	201091664	941504	T	C	.	.	ALLELEID=930235;CLNDN=Malignant_hyperthermia,_susceptibility_to,_5|Hypokalemic_periodic_paralysis_1;CLNDISDB=MONDO:MONDO:0011163,MedGen:C1866077,OMIM:601887|MONDO:MONDO:0042979,MedGen:C3714580,OMIM:170400;CLNHGVS=NC_000001.11:g.201091664T>C;CLNREVSTAT=criteria_provided,_single_submitter;CLNSIG=Uncertain_significance;CLNVC=single_nucleotide_variant;CLNVCSO=SO:0001483;GENEINFO=CACNA1S:779;MC=SO:0001583|missense_variant;ORIGIN=1;Pangolin=ENSG00000081248.11|-24:0.0|-24:-0.01
chr1	201091669	656992	A	T	.	.	ALLELEID=627270;CLNDN=Malignant_hyperthermia,_susceptibility_to,_5|Hypokalemic_periodic_paralysis_1;CLNDISDB=MONDO:MONDO:0011163,MedGen:C1866077,OMIM:601887|MONDO:MONDO:0042979,MedGen:C3714580,OMIM:170400;CLNHGVS=NC_000001.11:g.201091669A>T;CLNREVSTAT=criteria_provided,_single_submitter;CLNSIG=Uncertain_significance;CLNVC=single_nucleotide_variant;CLNVCSO=SO:0001483;GENEINFO=CACNA1S:779;MC=SO:0001583|missense_variant;ORIGIN=1;RS=1287586310;Pangolin=ENSG00000081248.11|-29:0.0|-29:-0.01
chr1	201091702	844166	G	A	.	.	ALLELEID=823214;CLNDN=Malignant_hyperthermia,_susceptibility_to,_5|Hypokalemic_periodic_paralysis_1;CLNDISDB=MONDO:MONDO:0011163,MedGen:C1866077,OMIM:601887|MONDO:MONDO:0042979,MedGen:C3714580,OMIM:170400;CLNHGVS=NC_000001.11:g.201091702G>A;CLNREVSTAT=criteria_provided,_single_submitter;CLNSIG=Uncertain_significance;CLNVC=single_nucleotide_variant;CLNVCSO=SO:0001483;GENEINFO=CACNA1S:779;MC=SO:0001583|missense_variant;ORIGIN=1;Pangolin=ENSG00000081248.11|-26:0.0|-26:-0.0
chr1	201091709	1063916	T	C	.	.	ALLELEID=1039717;CLNDN=Malignant_hyperthermia,_susceptibility_to,_5|Hypokalemic_periodic_paralysis_1;CLNDISDB=MONDO:MONDO:0011163,MedGen:C1866077,OMIM:601887|MONDO:MONDO:0042979,MedGen:C3714580,OMIM:170400;CLNHGVS=NC_000001.11:g.201091709T>C;CLNREVSTAT=criteria_provided,_single_submitter;CLNSIG=Uncertain_significance;CLNVC=single_nucleotide_variant;CLNVCSO=SO:0001483;GENEINFO=CACNA1S:779;MC=SO:0001583|missense_variant;ORIGIN=1;Pangolin=ENSG00000081248.11|-24:0.0|-33:-0.0
chr1	201091715	420411	C	T	.	.	AF_EXAC=2e-05;ALLELEID=405011;CLNDN=Malignant_hyperthermia,_susceptibility_to,_5|Hypokalemic_periodic_paralysis_1|not_provided;CLNDISDB=MONDO:MONDO:0011163,MedGen:C1866077,OMIM:601887|MONDO:MONDO:0042979,MedGen:C3714580,OMIM:170400|MedGen:CN517202;CLNHGVS=NC_000001.11:g.201091715C>T;CLNREVSTAT=criteria_provided,_multiple_submitters,_no_conflicts;CLNSIG=Uncertain_significance;CLNVC=single_nucleotide_variant;CLNVCSO=SO:0001483;GENEINFO=CACNA1S:779;MC=SO:0001583|missense_variant;ORIGIN=1;RS=767571919;Pangolin=ENSG00000081248.11|-39:0.0|1:-0.0
chr1	201091724	664745	G	C	.	.	AF_EXAC=1e-05;ALLELEID=627271;CLNDN=Malignant_hyperthermia,_susceptibility_to,_5|Hypokalemic_periodic_paralysis_1;CLNDISDB=MONDO:MONDO:0011163,MedGen:C1866077,OMIM:601887|MONDO:MONDO:0042979,MedGen:C3714580,OMIM:170400;CLNHGVS=NC_000001.11:g.201091724G>C;CLNREVSTAT=criteria_provided,_single_submitter;CLNSIG=Uncertain_significance;CLNVC=single_nucleotide_variant;CLNVCSO=SO:0001483;GENEINFO=CACNA1S:779;MC=SO:0001583|missense_variant;ORIGIN=1;RS=753823016;Pangolin=ENSG00000081248.11|-1:0.0|-39:-0.0
chr1	201091736	294777	C	T	.	.	AF_TGP=0.0002;ALLELEID=279688;CLNDN=Malignant_hyperthermia|Hypokalemic_periodic_paralysis|Malignant_hyperthermia,_susceptibility_to,_5|Malignant_hyperthermia_susceptibility|Hypokalemic_periodic_paralysis_1;CLNDISDB=Human_Phenotype_Ontology:HP:0002047,Human_Phenotype_Ontology:HP:0004896,MedGen:CN209346|MONDO:MONDO:0008223,MedGen:C0238358,Orphanet:ORPHA681|MONDO:MONDO:0011163,MedGen:C1866077,OMIM:601887|MONDO:MONDO:0018493,MedGen:C0024591,OMIM:PS145600,Orphanet:ORPHA423|MONDO:MONDO:0042979,MedGen:C3714580,OMIM:170400;CLNHGVS=NC_000001.11:g.201091736C>T;CLNREVSTAT=criteria_provided,_conflicting_interpretations;CLNSIG=Conflicting_interpretations_of_pathogenicity;CLNSIGCONF=Likely_benign(2),Uncertain_significance(2);CLNVC=single_nucleotide_variant;CLNVCSO=SO:0001483;CLNVI=Illumina_Clinical_Services_Laboratory,Illumina:605360;GENEINFO=CACNA1S:779;MC=SO:0001583|missense_variant;ORIGIN=1;RS=527702358;Pangolin=ENSG00000081248.11|-2:0.0|48:-0.0
chr1	201091748	944083	G	T	.	.	ALLELEID=921801;CLNDN=Malignant_hyperthermia,_susceptibility_to,_5|Hypokalemic_periodic_paralysis_1;CLNDISDB=MONDO:MONDO:0011163,MedGen:C1866077,OMIM:601887|MONDO:MONDO:0042979,MedGen:C3714580,OMIM:170400;CLNHGVS=NC_000001.11:g.201091748G>T;CLNREVSTAT=criteria_provided,_single_submitter;CLNSIG=Uncertain_significance;CLNVC=single_nucleotide_variant;CLNVCSO=SO:0001483;GENEINFO=CACNA1S:779;MC=SO:0001583|missense_variant;ORIGIN=1;Pangolin=ENSG00000081248.11|44:0.01|36:-0.0
chr1	201091769	838690	T	C	.	.	ALLELEID=823215;CLNDN=Malignant_hyperthermia,_susceptibility_to,_5|Hypokalemic_periodic_paralysis_1;CLNDISDB=MONDO:MONDO:0011163,MedGen:C1866077,OMIM:601887|MONDO:MONDO:0042979,MedGen:C3714580,OMIM:170400;CLNHGVS=NC_000001.11:g.201091769T>C;CLNREVSTAT=criteria_provided,_single_submitter;CLNSIG=Uncertain_significance;CLNVC=single_nucleotide_variant;CLNVCSO=SO:0001483;GENEINFO=CACNA1S:779;MC=SO:0001583|missense_variant;ORIGIN=1;Pangolin=ENSG00000081248.11|23:0.0|23:-0.01
chr1	201091969	941230	C	T	.	.	ALLELEID=939787;CLNDN=Malignant_hyperthermia,_susceptibility_to,_5|Hypokalemic_periodic_paralysis_1;CLNDISDB=MONDO:MONDO:0011163,MedGen:C1866077,OMIM:601887|MONDO:MONDO:0042979,MedGen:C3714580,OMIM:170400;CLNHGVS=NC_000001.11:g.201091969C>T;CLNREVSTAT=criteria_provided,_single_submitter;CLNSIG=Uncertain_significance;CLNVC=single_nucleotide_variant;CLNVCSO=SO:0001483;GENEINFO=CACNA1S:779;MC=SO:0001627|intron_variant;ORIGIN=1;Pangolin=ENSG00000081248.11|3:0.52|10:-0.04
chr1	201091973	507513	A	G	.	.	AF_ESP=0.00054;AF_EXAC=0.0001;AF_TGP=0.0006;ALLELEID=498170;CLNDN=Malignant_hyperthermia,_susceptibility_to,_5|Hypokalemic_periodic_paralysis_1|not_specified;CLNDISDB=MONDO:MONDO:0011163,MedGen:C1866077,OMIM:601887|MONDO:MONDO:0042979,MedGen:C3714580,OMIM:170400|MedGen:CN169374;CLNHGVS=NC_000001.11:g.201091973A>G;CLNREVSTAT=criteria_provided,_conflicting_interpretations;CLNSIG=Conflicting_interpretations_of_pathogenicity;CLNSIGCONF=Likely_benign(1),Uncertain_significance(1);CLNVC=single_nucleotide_variant;CLNVCSO=SO:0001483;GENEINFO=CACNA1S:779;MC=SO:0001819|synonymous_variant;ORIGIN=1;RS=138245131;Pangolin=ENSG00000081248.11|-1:0.07|6:-0.03
chr1	201091982	935939	C	T	.	.	ALLELEID=930236;CLNDN=Malignant_hyperthermia,_susceptibility_to,_5|Hypokalemic_periodic_paralysis_1;CLNDISDB=MONDO:MONDO:0011163,MedGen:C1866077,OMIM:601887|MONDO:MONDO:0042979,MedGen:C3714580,OMIM:170400;CLNHGVS=NC_000001.11:g.201091982C>T;CLNREVSTAT=criteria_provided,_single_submitter;CLNSIG=Uncertain_significance;CLNVC=single_nucleotide_variant;CLNVCSO=SO:0001483;GENEINFO=CACNA1S:779;MC=SO:0001819|synonymous_variant;ORIGIN=1;Pangolin=ENSG00000081248.11|-3:0.09|-10:-0.01
chr1	201091983	199686	G	A	.	.	AF_ESP=0.00054;AF_EXAC=0.00045;AF_TGP=0.0004;ALLELEID=196500;CLNDN=Malignant_hyperthermia,_susceptibility_to,_5|Malignant_hyperthermia_susceptibility|Hypokalemic_periodic_paralysis_1|not_specified|not_provided;CLNDISDB=MONDO:MONDO:0011163,MedGen:C1866077,OMIM:601887|MONDO:MONDO:0018493,MedGen:C0024591,OMIM:PS145600,Orphanet:ORPHA423|MONDO:MONDO:0042979,MedGen:C3714580,OMIM:170400|MedGen:CN169374|MedGen:CN517202;CLNHGVS=NC_000001.11:g.201091983G>A;CLNREVSTAT=criteria_provided,_conflicting_interpretations;CLNSIG=Conflicting_interpretations_of_pathogenicity;CLNSIGCONF=Benign(1),Uncertain_significance(6);CLNVC=single_nucleotide_variant;CLNVCSO=SO:0001483;CLNVI=Illumina_Clinical_Services_Laboratory,Illumina:674518|Institute_of_Human_Genetics,_University_of_Leipzig_Medical_Center:CV_varv_276;GENEINFO=CACNA1S:779;MC=SO:0001583|missense_variant;ORIGIN=1;RS=141204958;Pangolin=ENSG00000081248.11|-4:0.0|-11:-0.03
chr1	201091987	374944	C	A	.	.	AF_TGP=0.0002;ALLELEID=361849;CLNDN=Malignant_hyperthermia,_susceptibility_to,_5;CLNDISDB=MONDO:MONDO:0011163,MedGen:C1866077,OMIM:601887;CLNHGVS=NC_000001.11:g.201091987C>A;CLNREVSTAT=no_assertion_criteria_provided;CLNSIG=Uncertain_significance;CLNVC=single_nucleotide_variant;CLNVCSO=SO:0001483;GENEINFO=CACNA1S:779;MC=SO:0001583|missense_variant;ORIGIN=1;RS=571114435;Pangolin=ENSG00000081248.11|-8:0.02|1:-0.02
chr1	201091993	874924	G	T	.	.	ALLELEID=863262;CLNDN=Hypokalemic_periodic_paralysis_1;CLNDISDB=MONDO:MONDO:0042979,MedGen:C3714580,OMIM:170400;CLNHGVS=NC_000001.11:g.201091993G>T;CLNREVSTAT=criteria_provided,_single_submitter;CLNSIG=Uncertain_significance;CLNVC=single_nucleotide_variant;CLNVCSO=SO:0001483;CLNVI=Illumina_Clinical_Services_Laboratory,Illumina:804572;GENEINFO=CACNA1S:779;MC=SO:0001819|synonymous_variant;ORIGIN=1;Pangolin=ENSG00000081248.11|-1:0.15|-21:-0.08
chr1	201091999	591370	G	T	.	.	ALLELEID=582362;CLNDN=Malignant_hyperthermia,_susceptibility_to,_5|Hypokalemic_periodic_paralysis_1|not_provided;CLNDISDB=MONDO:MONDO:0011163,MedGen:C1866077,OMIM:601887|MONDO:MONDO:0042979,MedGen:C3714580,OMIM:170400|MedGen:CN517202;CLNHGVS=NC_000001.11:g.201091999G>T;CLNREVSTAT=criteria_provided,_single_submitter;CLNSIG=Uncertain_significance;CLNVC=single_nucleotide_variant;CLNVCSO=SO:0001483;GENEINFO=CACNA1S:779;MC=SO:0001583|missense_variant;ORIGIN=1;RS=370041629;Pangolin=ENSG00000081248.11|-20:0.02|10:-0.01
chr1	201092010	569872	C	T	.	.	AF_EXAC=2e-05;ALLELEID=556750;CLNDN=Malignant_hyperthermia,_susceptibility_to,_5|Hypokalemic_periodic_paralysis_1;CLNDISDB=MONDO:MONDO:0011163,MedGen:C1866077,OMIM:601887|MONDO:MONDO:0042979,MedGen:C3714580,OMIM:170400;CLNHGVS=NC_000001.11:g.201092010C>T;CLNREVSTAT=criteria_provided,_single_submitter;CLNSIG=Uncertain_significance;CLNVC=single_nucleotide_variant;CLNVCSO=SO:0001483;GENEINFO=CACNA1S:779;MC=SO:0001583|missense_variant;ORIGIN=1;RS=777920946;Pangolin=ENSG00000081248.11|-1:0.07|-31:-0.02
chr1	201092023	446963	G	A	.	.	AF_EXAC=1e-05;ALLELEID=440427;CLNDN=Malignant_hyperthermia,_susceptibility_to,_5|Hypokalemic_periodic_paralysis_1|not_specified;CLNDISDB=MONDO:MONDO:0011163,MedGen:C1866077,OMIM:601887|MONDO:MONDO:0042979,MedGen:C3714580,OMIM:170400|MedGen:CN169374;CLNHGVS=NC_000001.11:g.201092023G>A;CLNREVSTAT=criteria_provided,_multiple_submitters,_no_conflicts;CLNSIG=Uncertain_significance;CLNVC=single_nucleotide_variant;CLNVCSO=SO:0001483;CLNVI=Illumina_Clinical_Services_Laboratory,Illumina:907233;GENEINFO=CACNA1S:779;MC=SO:0001583|missense_variant;ORIGIN=1;RS=747238231;Pangolin=ENSG00000081248.11|-44:0.01|4:-0.0
chr1	201092031	452195	A	G	.	.	AF_ESP=8e-05;AF_EXAC=7e-05;ALLELEID=442695;CLNDN=Malignant_hyperthermia,_susceptibility_to,_5|Hypokalemic_periodic_paralysis_1|not_provided;CLNDISDB=MONDO:MONDO:0011163,MedGen:C1866077,OMIM:601887|MONDO:MONDO:0042979,MedGen:C3714580,OMIM:170400|MedGen:CN517202;CLNHGVS=NC_000001.11:g.201092031A>G;CLNREVSTAT=criteria_provided,_multiple_submitters,_no_conflicts;CLNSIG=Uncertain_significance;CLNVC=single_nucleotide_variant;CLNVCSO=SO:0001483;GENEINFO=CACNA1S:779;MC=SO:0001583|missense_variant;ORIGIN=1;RS=141521945;Pangolin=ENSG00000081248.11|-22:0.0|-22:-0.0
chr1	201092032	384035	C	T	.	.	AF_ESP=0.00023;AF_EXAC=7e-05;ALLELEID=364732;CLNDN=Malignant_hyperthermia,_susceptibility_to,_5|Hypokalemic_periodic_paralysis_1|not_provided;CLNDISDB=MONDO:MONDO:0011163,MedGen:C1866077,OMIM:601887|MONDO:MONDO:0042979,MedGen:C3714580,OMIM:170400|MedGen:CN517202;CLNHGVS=NC_000001.11:g.201092032C>T;CLNREVSTAT=criteria_provided,_multiple_submitters,_no_conflicts;CLNSIG=Uncertain_significance;CLNVC=single_nucleotide_variant;CLNVCSO=SO:0001483;GENEINFO=CACNA1S:779;MC=SO:0001583|missense_variant;ORIGIN=1;RS=138265497;Pangolin=ENSG00000081248.11|-23:0.0|-23:-0.0
chr1	201092043	956194	G	C	.	.	ALLELEID=941655;CLNDN=Malignant_hyperthermia,_susceptibility_to,_5|Hypokalemic_periodic_paralysis_1;CLNDISDB=MONDO:MONDO:0011163,MedGen:C1866077,OMIM:601887|MONDO:MONDO:0042979,MedGen:C3714580,OMIM:170400;CLNHGVS=NC_000001.11:g.201092043G>C;CLNREVSTAT=criteria_provided,_single_submitter;CLNSIG=Uncertain_significance;CLNVC=single_nucleotide_variant;CLNVCSO=SO:0001483;GENEINFO=CACNA1S:779;MC=SO:0001583|missense_variant;ORIGIN=1;Pangolin=ENSG00000081248.11|47:0.0|46:-0.0
chr1	201092052	1001358	C	T	.	.	ALLELEID=987138;CLNDN=Malignant_hyperthermia,_susceptibility_to,_5|Hypokalemic_periodic_paralysis_1;CLNDISDB=MONDO:MONDO:0011163,MedGen:C1866077,OMIM:601887|MONDO:MONDO:0042979,MedGen:C3714580,OMIM:170400;CLNHGVS=NC_000001.11:g.201092052C>T;CLNREVSTAT=criteria_provided,_single_submitter;CLNSIG=Uncertain_significance;CLNVC=single_nucleotide_variant;CLNVCSO=SO:0001483;GENEINFO=CACNA1S:779;MC=SO:0001583|missense_variant;ORIGIN=1;Pangolin=ENSG00000081248.11|37:0.0|38:-0.0
chr1	201092059	572828	T	C	.	.	AF_ESP=8e-05;AF_EXAC=4e-05;ALLELEID=557108;CLNDN=Malignant_hyperthermia,_susceptibility_to,_5|Hypokalemic_periodic_paralysis_1|not_provided;CLNDISDB=MONDO:MONDO:0011163,MedGen:C1866077,OMIM:601887|MONDO:MONDO:0042979,MedGen:C3714580,OMIM:170400|MedGen:CN517202;CLNHGVS=NC_000001.11:g.201092059T>C;CLNREVSTAT=criteria_provided,_multiple_submitters,_no_conflicts;CLNSIG=Uncertain_significance;CLNVC=single_nucleotide_variant;CLNVCSO=SO:0001483;GENEINFO=CACNA1S:779;MC=SO:0001583|missense_variant;ORIGIN=1;RS=369332959;Pangolin=ENSG00000081248.11|1:0.09|31:-0.0
chr1	201092104	852653	C	T	.	.	ALLELEID=823216;CLNDN=Malignant_hyperthermia,_susceptibility_to,_5|Hypokalemic_periodic_paralysis_1;CLNDISDB=MONDO:MONDO:0011163,MedGen:C1866077,OMIM:601887|MONDO:MONDO:0042979,MedGen:C3714580,OMIM:170400;CLNHGVS=NC_000001.11:g.201092104C>T;CLNREVSTAT=criteria_provided,_single_submitter;CLNSIG=Uncertain_significance;CLNVC=single_nucleotide_variant;CLNVCSO=SO:0001483;GENEINFO=CACNA1S:779;MC=SO:0001583|missense_variant;ORIGIN=1;Pangolin=ENSG00000081248.11|-15:0.0|10:-0.08
chr1	201092109	473993	A	G	.	.	ALLELEID=447413;CLNDN=Malignant_hyperthermia,_susceptibility_to,_5|Hypokalemic_periodic_paralysis_1;CLNDISDB=MONDO:MONDO:0011163,MedGen:C1866077,OMIM:601887|MONDO:MONDO:0042979,MedGen:C3714580,OMIM:170400;CLNHGVS=NC_000001.11:g.201092109A>G;CLNREVSTAT=criteria_provided,_single_submitter;CLNSIG=Uncertain_significance;CLNVC=single_nucleotide_variant;CLNVCSO=SO:0001483;GENEINFO=CACNA1S:779;MC=SO:0001583|missense_variant;ORIGIN=1;RS=1553252778;Pangolin=ENSG00000081248.11|10:0.0|5:-0.04
chr1	201092117	294778	A	G	.	.	ALLELEID=279601;CLNDN=Hypokalemic_periodic_paralysis_1;CLNDISDB=MONDO:MONDO:0042979,MedGen:C3714580,OMIM:170400;CLNHGVS=NC_000001.11:g.201092117A>G;CLNREVSTAT=criteria_provided,_single_submitter;CLNSIG=Uncertain_significance;CLNVC=single_nucleotide_variant;CLNVCSO=SO:0001483;CLNVI=Illumina_Clinical_Services_Laboratory,Illumina:783769;GENEINFO=CACNA1S:779;MC=SO:0001627|intron_variant;ORIGIN=1;RS=886045802;Pangolin=ENSG00000081248.11|-27:0.01|-28:-0.0
chr1	201093879	294779	C	T	.	.	AF_EXAC=6e-05;ALLELEID=279605;CLNDN=Hypokalemic_periodic_paralysis|Malignant_hyperthermia,_susceptibility_to,_5|Malignant_hyperthermia_susceptibility|Hypokalemic_periodic_paralysis_1|not_provided;CLNDISDB=MONDO:MONDO:0008223,MedGen:C0238358,Orphanet:ORPHA681|MONDO:MONDO:0011163,MedGen:C1866077,OMIM:601887|MONDO:MONDO:0018493,MedGen:C0024591,OMIM:PS145600,Orphanet:ORPHA423|MONDO:MONDO:0042979,MedGen:C3714580,OMIM:170400|MedGen:CN517202;CLNHGVS=NC_000001.11:g.201093879C>T;CLNREVSTAT=criteria_provided,_conflicting_interpretations;CLNSIG=Conflicting_interpretations_of_pathogenicity;CLNSIGCONF=Likely_benign(1),Uncertain_significance(4);CLNVC=single_nucleotide_variant;CLNVCSO=SO:0001483;CLNVI=Illumina_Clinical_Services_Laboratory,Illumina:73374;GENEINFO=CACNA1S:779;MC=SO:0001627|intron_variant;ORIGIN=1;RS=764710968;Pangolin=ENSG00000081248.11|3:0.03|-25:-0.0
chr1	201093924	294781	C	G	.	.	ALLELEID=278395;CLNDN=Malignant_hyperthermia,_susceptibility_to,_5|Hypokalemic_periodic_paralysis_1;CLNDISDB=MONDO:MONDO:0011163,MedGen:C1866077,OMIM:601887|MONDO:MONDO:0042979,MedGen:C3714580,OMIM:170400;CLNHGVS=NC_000001.11:g.201093924C>G;CLNREVSTAT=criteria_provided,_multiple_submitters,_no_conflicts;CLNSIG=Uncertain_significance;CLNVC=single_nucleotide_variant;CLNVCSO=SO:0001483;CLNVI=Illumina_Clinical_Services_Laboratory,Illumina:821877;GENEINFO=CACNA1S:779;MC=SO:0001583|missense_variant;ORIGIN=1;RS=749588662;Pangolin=ENSG00000081248.11|-42:0.0|-42:-0.02
chr1	201093924	935964	C	T	.	.	ALLELEID=930237;CLNDN=Malignant_hyperthermia,_susceptibility_to,_5|Hypokalemic_periodic_paralysis_1;CLNDISDB=MONDO:MONDO:0011163,MedGen:C1866077,OMIM:601887|MONDO:MONDO:0042979,MedGen:C3714580,OMIM:170400;CLNHGVS=NC_000001.11:g.201093924C>T;CLNREVSTAT=criteria_provided,_single_submitter;CLNSIG=Uncertain_significance;CLNVC=single_nucleotide_variant;CLNVCSO=SO:0001483;GENEINFO=CACNA1S:779;MC=SO:0001583|missense_variant;ORIGIN=1;Pangolin=ENSG00000081248.11|-42:0.0|-42:-0.02
chr1	201093944	852587	G	C	.	.	ALLELEID=823217;CLNDN=Malignant_hyperthermia,_susceptibility_to,_5|Hypokalemic_periodic_paralysis_1;CLNDISDB=MONDO:MONDO:0011163,MedGen:C1866077,OMIM:601887|MONDO:MONDO:0042979,MedGen:C3714580,OMIM:170400;CLNHGVS=NC_000001.11:g.201093944G>C;CLNREVSTAT=criteria_provided,_single_submitter;CLNSIG=Uncertain_significance;CLNVC=single_nucleotide_variant;CLNVCSO=SO:0001483;GENEINFO=CACNA1S:779;MC=SO:0001583|missense_variant;ORIGIN=1;Pangolin=ENSG00000081248.11|34:0.0|-7:-0.01
chr1	201093955	642075	C	T	.	.	AF_EXAC=1e-05;ALLELEID=627272;CLNDN=Malignant_hyperthermia,_susceptibility_to,_5|Hypokalemic_periodic_paralysis_1;CLNDISDB=MONDO:MONDO:0011163,MedGen:C1866077,OMIM:601887|MONDO:MONDO:0042979,MedGen:C3714580,OMIM:170400;CLNHGVS=NC_000001.11:g.201093955C>T;CLNREVSTAT=criteria_provided,_single_submitter;CLNSIG=Uncertain_significance;CLNVC=single_nucleotide_variant;CLNVCSO=SO:0001483;GENEINFO=CACNA1S:779;MC=SO:0001583|missense_variant;ORIGIN=1;RS=764602257;Pangolin=ENSG00000081248.11|-2:0.0|-18:-0.01
chr1	201093957	1039143	T	C	.	.	ALLELEID=1022867;CLNDN=Malignant_hyperthermia,_susceptibility_to,_5|Hypokalemic_periodic_paralysis_1;CLNDISDB=MONDO:MONDO:0011163,MedGen:C1866077,OMIM:601887|MONDO:MONDO:0042979,MedGen:C3714580,OMIM:170400;CLNHGVS=NC_000001.11:g.201093957T>C;CLNREVSTAT=criteria_provided,_single_submitter;CLNSIG=Uncertain_significance;CLNVC=single_nucleotide_variant;CLNVCSO=SO:0001483;GENEINFO=CACNA1S:779;MC=SO:0001583|missense_variant;ORIGIN=1;Pangolin=ENSG00000081248.11|21:0.0|-20:-0.0
chr1	201093976	851688	C	T	.	.	ALLELEID=823218;CLNDN=Malignant_hyperthermia,_susceptibility_to,_5|Hypokalemic_periodic_paralysis_1;CLNDISDB=MONDO:MONDO:0011163,MedGen:C1866077,OMIM:601887|MONDO:MONDO:0042979,MedGen:C3714580,OMIM:170400;CLNHGVS=NC_000001.11:g.201093976C>T;CLNREVSTAT=criteria_provided,_single_submitter;CLNSIG=Uncertain_significance;CLNVC=single_nucleotide_variant;CLNVCSO=SO:0001483;GENEINFO=CACNA1S:779;MC=SO:0001583|missense_variant;ORIGIN=1;Pangolin=ENSG00000081248.11|-39:0.0|45:-0.01
chr1	201093984	1007390	A	T	.	.	ALLELEID=987139;CLNDN=Malignant_hyperthermia,_susceptibility_to,_5|Hypokalemic_periodic_paralysis_1;CLNDISDB=MONDO:MONDO:0011163,MedGen:C1866077,OMIM:601887|MONDO:MONDO:0042979,MedGen:C3714580,OMIM:170400;CLNHGVS=NC_000001.11:g.201093984A>T;CLNREVSTAT=criteria_provided,_single_submitter;CLNSIG=Uncertain_significance;CLNVC=single_nucleotide_variant;CLNVCSO=SO:0001483;GENEINFO=CACNA1S:779;MC=SO:0001583|missense_variant;ORIGIN=1;Pangolin=ENSG00000081248.11|37:0.0|37:-0.0
chr1	201094008	856370	T	A	.	.	ALLELEID=823219;CLNDN=Malignant_hyperthermia,_susceptibility_to,_5|Hypokalemic_periodic_paralysis_1;CLNDISDB=MONDO:MONDO:0011163,MedGen:C1866077,OMIM:601887|MONDO:MONDO:0042979,MedGen:C3714580,OMIM:170400;CLNHGVS=NC_000001.11:g.201094008T>A;CLNREVSTAT=criteria_provided,_single_submitter;CLNSIG=Uncertain_significance;CLNVC=single_nucleotide_variant;CLNVCSO=SO:0001483;GENEINFO=CACNA1S:779;MC=SO:0001583|missense_variant;ORIGIN=1;Pangolin=ENSG00000081248.11|-30:0.0|13:-0.01
chr1	201094018	422981	T	C	.	.	AF_ESP=0.00023;AF_EXAC=0.00028;ALLELEID=405012;CLNDN=Thyrotoxic_periodic_paralysis,_susceptibility_to,_1|Malignant_hyperthermia,_susceptibility_to,_5|Hypokalemic_periodic_paralysis_1|not_provided;CLNDISDB=MONDO:MONDO:0008570,MedGen:C2749982,OMIM:188580|MONDO:MONDO:0011163,MedGen:C1866077,OMIM:601887|MONDO:MONDO:0042979,MedGen:C3714580,OMIM:170400|MedGen:CN517202;CLNHGVS=NC_000001.11:g.201094018T>C;CLNREVSTAT=criteria_provided,_multiple_submitters,_no_conflicts;CLNSIG=Uncertain_significance;CLNVC=single_nucleotide_variant;CLNVCSO=SO:0001483;GENEINFO=CACNA1S:779;MC=SO:0001583|missense_variant;ORIGIN=1;RS=140330831;Pangolin=ENSG00000081248.11|3:0.0|0:-0.01
chr1	201110158	1024190	T	C	.	.	ALLELEID=1002414;CLNDN=Malignant_hyperthermia,_susceptibility_to,_5|Hypokalemic_periodic_paralysis_1;CLNDISDB=MONDO:MONDO:0011163,MedGen:C1866077,OMIM:601887|MONDO:MONDO:0042979,MedGen:C3714580,OMIM:170400;CLNHGVS=NC_000001.11:g.201110158T>C;CLNREVSTAT=criteria_provided,_single_submitter;CLNSIG=Uncertain_significance;CLNVC=single_nucleotide_variant;CLNVCSO=SO:0001483;GENEINFO=CACNA1S:779;MC=SO:0001627|intron_variant;ORIGIN=1;Pangolin=ENSG00000081248.11|1:0.06|6:-0.03
chr1	201110169	567099	C	T	.	.	AF_ESP=8e-05;AF_EXAC=2e-05;ALLELEID=556752;CLNDN=Thyrotoxic_periodic_paralysis,_susceptibility_to,_1|Malignant_hyperthermia,_susceptibility_to,_5|Hypokalemic_periodic_paralysis_1;CLNDISDB=MONDO:MONDO:0008570,MedGen:C2749982,OMIM:188580|MONDO:MONDO:0011163,MedGen:C1866077,OMIM:601887|MONDO:MONDO:0042979,MedGen:C3714580,OMIM:170400;CLNHGVS=NC_000001.11:g.201110169C>T;CLNREVSTAT=criteria_provided,_multiple_submitters,_no_conflicts;CLNSIG=Uncertain_significance;CLNVC=single_nucleotide_variant;CLNVCSO=SO:0001483;GENEINFO=CACNA1S:779;MC=SO:0001583|missense_variant;ORIGIN=1;RS=369931782;Pangolin=ENSG00000081248.11|-5:0.01|-5:-0.0
chr1	201110198	651538	G	A	.	.	AF_EXAC=1e-05;ALLELEID=627273;CLNDN=Malignant_hyperthermia,_susceptibility_to,_5|Hypokalemic_periodic_paralysis_1;CLNDISDB=MONDO:MONDO:0011163,MedGen:C1866077,OMIM:601887|MONDO:MONDO:0042979,MedGen:C3714580,OMIM:170400;CLNHGVS=NC_000001.11:g.201110198G>A;CLNREVSTAT=criteria_provided,_single_submitter;CLNSIG=Uncertain_significance;CLNVC=single_nucleotide_variant;CLNVCSO=SO:0001483;GENEINFO=CACNA1S:779;MC=SO:0001583|missense_variant;ORIGIN=1;RS=779684649;Pangolin=ENSG00000081248.11|10:0.0|-34:-0.02
chr1	201110213	937147	A	G	.	.	ALLELEID=930238;CLNDN=Malignant_hyperthermia,_susceptibility_to,_5|Hypokalemic_periodic_paralysis_1;CLNDISDB=MONDO:MONDO:0011163,MedGen:C1866077,OMIM:601887|MONDO:MONDO:0042979,MedGen:C3714580,OMIM:170400;CLNHGVS=NC_000001.11:g.201110213A>G;CLNREVSTAT=criteria_provided,_single_submitter;CLNSIG=Uncertain_significance;CLNVC=single_nucleotide_variant;CLNVCSO=SO:0001483;GENEINFO=CACNA1S:779;MC=SO:0001583|missense_variant;ORIGIN=1;Pangolin=ENSG00000081248.11|-49:0.01|-21:-0.0
chr1	201110214	388920	C	T	.	.	ALLELEID=364801;CLNDN=Malignant_hyperthermia,_susceptibility_to,_5|Hypokalemic_periodic_paralysis_1|not_provided;CLNDISDB=MONDO:MONDO:0011163,MedGen:C1866077,OMIM:601887|MONDO:MONDO:0042979,MedGen:C3714580,OMIM:170400|MedGen:CN517202;CLNHGVS=NC_000001.11:g.201110214C>T;CLNREVSTAT=criteria_provided,_conflicting_interpretations;CLNSIG=Conflicting_interpretations_of_pathogenicity;CLNSIGCONF=Likely_benign(1),Uncertain_significance(1);CLNVC=single_nucleotide_variant;CLNVCSO=SO:0001483;GENEINFO=CACNA1S:779;MC=SO:0001583|missense_variant;ORIGIN=1;RS=771706267;Pangolin=ENSG00000081248.11|-50:0.0|-50:-0.02
chr1	201110216	875860	G	A	.	.	ALLELEID=863265;CLNDN=Hypokalemic_periodic_paralysis_1;CLNDISDB=MONDO:MONDO:0042979,MedGen:C3714580,OMIM:170400;CLNHGVS=NC_000001.11:g.201110216G>A;CLNREVSTAT=criteria_provided,_single_submitter;CLNSIG=Uncertain_significance;CLNVC=single_nucleotide_variant;CLNVCSO=SO:0001483;CLNVI=Illumina_Clinical_Services_Laboratory,Illumina:666443;GENEINFO=CACNA1S:779;MC=SO:0001583|missense_variant;ORIGIN=1;Pangolin=ENSG00000081248.11|-8:0.0|-1:-0.0
chr1	201110222	473972	G	A	.	.	ALLELEID=447675;CLNDN=Malignant_hyperthermia,_susceptibility_to,_5|Hypokalemic_periodic_paralysis_1;CLNDISDB=MONDO:MONDO:0011163,MedGen:C1866077,OMIM:601887|MONDO:MONDO:0042979,MedGen:C3714580,OMIM:170400;CLNHGVS=NC_000001.11:g.201110222G>A;CLNREVSTAT=criteria_provided,_single_submitter;CLNSIG=Uncertain_significance;CLNVC=single_nucleotide_variant;CLNVCSO=SO:0001483;GENEINFO=CACNA1S:779;MC=SO:0001583|missense_variant;ORIGIN=1;RS=1553254116;Pangolin=ENSG00000081248.11|-30:0.0|47:-0.01
chr1	201110225	1024205	A	G	.	.	ALLELEID=1002415;CLNDN=Malignant_hyperthermia,_susceptibility_to,_5|Hypokalemic_periodic_paralysis_1;CLNDISDB=MONDO:MONDO:0011163,MedGen:C1866077,OMIM:601887|MONDO:MONDO:0042979,MedGen:C3714580,OMIM:170400;CLNHGVS=NC_000001.11:g.201110225A>G;CLNREVSTAT=criteria_provided,_single_submitter;CLNSIG=Uncertain_significance;CLNVC=single_nucleotide_variant;CLNVCSO=SO:0001483;GENEINFO=CACNA1S:779;MC=SO:0001583|missense_variant;ORIGIN=1;Pangolin=ENSG00000081248.11|44:0.01|44:-0.0
chr1	201110226	294784	C	T	.	.	ALLELEID=279705;CLNDN=Hypokalemic_periodic_paralysis_1;CLNDISDB=MONDO:MONDO:0042979,MedGen:C3714580,OMIM:170400;CLNHGVS=NC_000001.11:g.201110226C>T;CLNREVSTAT=criteria_provided,_single_submitter;CLNSIG=Uncertain_significance;CLNVC=single_nucleotide_variant;CLNVCSO=SO:0001483;CLNVI=Illumina_Clinical_Services_Laboratory,Illumina:753635;GENEINFO=CACNA1S:779;MC=SO:0001583|missense_variant;ORIGIN=1;RS=886045803;Pangolin=ENSG00000081248.11|43:0.0|43:-0.01
chr1	201110235	294785	C	A	.	.	ALLELEID=279706;CLNDN=Hypokalemic_periodic_paralysis_1;CLNDISDB=MONDO:MONDO:0042979,MedGen:C3714580,OMIM:170400;CLNHGVS=NC_000001.11:g.201110235C>A;CLNREVSTAT=criteria_provided,_single_submitter;CLNSIG=Uncertain_significance;CLNVC=single_nucleotide_variant;CLNVCSO=SO:0001483;CLNVI=Illumina_Clinical_Services_Laboratory,Illumina:824604;GENEINFO=CACNA1S:779;MC=SO:0001583|missense_variant;ORIGIN=1;RS=886045804;Pangolin=ENSG00000081248.11|-43:0.0|34:-0.02
chr1	201110258	1046633	G	A	.	.	ALLELEID=1022868;CLNDN=Malignant_hyperthermia,_susceptibility_to,_5|Hypokalemic_periodic_paralysis_1;CLNDISDB=MONDO:MONDO:0011163,MedGen:C1866077,OMIM:601887|MONDO:MONDO:0042979,MedGen:C3714580,OMIM:170400;CLNHGVS=NC_000001.11:g.201110258G>A;CLNREVSTAT=criteria_provided,_single_submitter;CLNSIG=Uncertain_significance;CLNVC=single_nucleotide_variant;CLNVCSO=SO:0001483;GENEINFO=CACNA1S:779;MC=SO:0001583|missense_variant;ORIGIN=1;Pangolin=ENSG00000081248.11|1:0.0|11:-0.01
chr1	201110260	850619	C	A	.	.	ALLELEID=823220;CLNDN=Malignant_hyperthermia,_susceptibility_to,_5|Hypokalemic_periodic_paralysis_1;CLNDISDB=MONDO:MONDO:0011163,MedGen:C1866077,OMIM:601887|MONDO:MONDO:0042979,MedGen:C3714580,OMIM:170400;CLNHGVS=NC_000001.11:g.201110260C>A;CLNREVSTAT=criteria_provided,_single_submitter;CLNSIG=Uncertain_significance;CLNVC=single_nucleotide_variant;CLNVCSO=SO:0001483;GENEINFO=CACNA1S:779;MC=SO:0001583|missense_variant;ORIGIN=1;Pangolin=ENSG00000081248.11|9:0.01|9:-0.01
chr1	201110277	936710	C	T	.	.	ALLELEID=939788;CLNDN=Malignant_hyperthermia,_susceptibility_to,_5|Hypokalemic_periodic_paralysis_1;CLNDISDB=MONDO:MONDO:0011163,MedGen:C1866077,OMIM:601887|MONDO:MONDO:0042979,MedGen:C3714580,OMIM:170400;CLNHGVS=NC_000001.11:g.201110277C>T;CLNREVSTAT=criteria_provided,_single_submitter;CLNSIG=Uncertain_significance;CLNVC=single_nucleotide_variant;CLNVCSO=SO:0001483;GENEINFO=CACNA1S:779;MC=SO:0001627|intron_variant;ORIGIN=1;Pangolin=ENSG00000081248.11|-2:0.56|-8:-0.49
chr1	201112174	294786	G	A	.	.	AF_EXAC=4e-05;ALLELEID=278397;CLNDN=Hypokalemic_periodic_paralysis|Malignant_hyperthermia_susceptibility;CLNDISDB=MONDO:MONDO:0008223,MedGen:C0238358,Orphanet:ORPHA681|MONDO:MONDO:0018493,MedGen:C0024591,OMIM:PS145600,Orphanet:ORPHA423;CLNHGVS=NC_000001.11:g.201112174G>A;CLNREVSTAT=criteria_provided,_single_submitter;CLNSIG=Uncertain_significance;CLNVC=single_nucleotide_variant;CLNVCSO=SO:0001483;CLNVI=Illumina_Clinical_Services_Laboratory,Illumina:575504;GENEINFO=CACNA1S:779;MC=SO:0001627|intron_variant;ORIGIN=1;RS=201285556;Pangolin=ENSG00000081248.11|2:0.0|14:-0.0
chr1	201112197	850175	A	G	.	.	ALLELEID=823221;CLNDN=Malignant_hyperthermia,_susceptibility_to,_5|Hypokalemic_periodic_paralysis_1;CLNDISDB=MONDO:MONDO:0011163,MedGen:C1866077,OMIM:601887|MONDO:MONDO:0042979,MedGen:C3714580,OMIM:170400;CLNHGVS=NC_000001.11:g.201112197A>G;CLNREVSTAT=criteria_provided,_single_submitter;CLNSIG=Uncertain_significance;CLNVC=single_nucleotide_variant;CLNVCSO=SO:0001483;GENEINFO=CACNA1S:779;MC=SO:0001583|missense_variant;ORIGIN=1;Pangolin=ENSG00000081248.11|-9:0.06|-5:-0.0
chr1	201112200	969877	A	T	.	.	ALLELEID=952213;CLNDN=Malignant_hyperthermia,_susceptibility_to,_5|Hypokalemic_periodic_paralysis_1;CLNDISDB=MONDO:MONDO:0011163,MedGen:C1866077,OMIM:601887|MONDO:MONDO:0042979,MedGen:C3714580,OMIM:170400;CLNHGVS=NC_000001.11:g.201112200A>T;CLNREVSTAT=criteria_provided,_single_submitter;CLNSIG=Uncertain_significance;CLNVC=single_nucleotide_variant;CLNVCSO=SO:0001483;GENEINFO=CACNA1S:779;MC=SO:0001583|missense_variant;ORIGIN=1;Pangolin=ENSG00000081248.11|-12:0.01|-8:-0.0
chr1	201112224	1014360	G	A	.	.	ALLELEID=1002416;CLNDN=Malignant_hyperthermia,_susceptibility_to,_5|Hypokalemic_periodic_paralysis_1;CLNDISDB=MONDO:MONDO:0011163,MedGen:C1866077,OMIM:601887|MONDO:MONDO:0042979,MedGen:C3714580,OMIM:170400;CLNHGVS=NC_000001.11:g.201112224G>A;CLNREVSTAT=criteria_provided,_single_submitter;CLNSIG=Uncertain_significance;CLNVC=single_nucleotide_variant;CLNVCSO=SO:0001483;GENEINFO=CACNA1S:779;MC=SO:0001583|missense_variant;ORIGIN=1;Pangolin=ENSG00000081248.11|-36:0.03|-32:-0.0
chr1	201112226	1009595	G	T	.	.	ALLELEID=987140;CLNDN=Malignant_hyperthermia,_susceptibility_to,_5|Hypokalemic_periodic_paralysis_1;CLNDISDB=MONDO:MONDO:0011163,MedGen:C1866077,OMIM:601887|MONDO:MONDO:0042979,MedGen:C3714580,OMIM:170400;CLNHGVS=NC_000001.11:g.201112226G>T;CLNREVSTAT=criteria_provided,_single_submitter;CLNSIG=Uncertain_significance;CLNVC=single_nucleotide_variant;CLNVCSO=SO:0001483;GENEINFO=CACNA1S:779;MC=SO:0001583|missense_variant;ORIGIN=1;Pangolin=ENSG00000081248.11|-34:0.0|-38:-0.0
chr1	201112247	474008	C	G	.	.	AF_EXAC=7e-05;AF_TGP=0.0002;ALLELEID=447676;CLNDN=Thyrotoxic_periodic_paralysis,_susceptibility_to,_1|Malignant_hyperthermia,_susceptibility_to,_5|Hypokalemic_periodic_paralysis_1;CLNDISDB=MONDO:MONDO:0008570,MedGen:C2749982,OMIM:188580|MONDO:MONDO:0011163,MedGen:C1866077,OMIM:601887|MONDO:MONDO:0042979,MedGen:C3714580,OMIM:170400;CLNHGVS=NC_000001.11:g.201112247C>G;CLNREVSTAT=criteria_provided,_multiple_submitters,_no_conflicts;CLNSIG=Uncertain_significance;CLNVC=single_nucleotide_variant;CLNVCSO=SO:0001483;GENEINFO=CACNA1S:779;MC=SO:0001583|missense_variant;ORIGIN=1;RS=556751671;Pangolin=ENSG00000081248.11|47:0.0|4:-0.0
chr1	201112254	657067	C	T	.	.	AF_EXAC=5e-05;ALLELEID=627274;CLNDN=Malignant_hyperthermia,_susceptibility_to,_5|Hypokalemic_periodic_paralysis_1;CLNDISDB=MONDO:MONDO:0011163,MedGen:C1866077,OMIM:601887|MONDO:MONDO:0042979,MedGen:C3714580,OMIM:170400;CLNHGVS=NC_000001.11:g.201112254C>T;CLNREVSTAT=criteria_provided,_single_submitter;CLNSIG=Uncertain_significance;CLNVC=single_nucleotide_variant;CLNVCSO=SO:0001483;GENEINFO=CACNA1S:779;MC=SO:0001583|missense_variant;ORIGIN=1;RS=758594181;Pangolin=ENSG00000081248.11|-2:0.0|40:-0.0
chr1	201112255	1058111	G	A	.	.	ALLELEID=1039718;CLNDN=Malignant_hyperthermia,_susceptibility_to,_5|Hypokalemic_periodic_paralysis_1;CLNDISDB=MONDO:MONDO:0011163,MedGen:C1866077,OMIM:601887|MONDO:MONDO:0042979,MedGen:C3714580,OMIM:170400;CLNHGVS=NC_000001.11:g.201112255G>A;CLNREVSTAT=criteria_provided,_single_submitter;CLNSIG=Uncertain_significance;CLNVC=single_nucleotide_variant;CLNVCSO=SO:0001483;GENEINFO=CACNA1S:779;MC=SO:0001583|missense_variant;ORIGIN=1;Pangolin=ENSG00000081248.11|2:0.0|39:-0.0
chr1	201112326	949966	G	A	.	.	ALLELEID=921802;CLNDN=Malignant_hyperthermia,_susceptibility_to,_5|Hypokalemic_periodic_paralysis_1;CLNDISDB=MONDO:MONDO:0011163,MedGen:C1866077,OMIM:601887|MONDO:MONDO:0042979,MedGen:C3714580,OMIM:170400;CLNHGVS=NC_000001.11:g.201112326G>A;CLNREVSTAT=criteria_provided,_single_submitter;CLNSIG=Uncertain_significance;CLNVC=single_nucleotide_variant;CLNVCSO=SO:0001483;GENEINFO=CACNA1S:779;MC=SO:0001583|missense_variant;ORIGIN=1;Pangolin=ENSG00000081248.11|-8:0.05|20:-0.0
chr1	201112339	945671	T	C	.	.	ALLELEID=921803;CLNDN=Malignant_hyperthermia,_susceptibility_to,_5|Hypokalemic_periodic_paralysis_1;CLNDISDB=MONDO:MONDO:0011163,MedGen:C1866077,OMIM:601887|MONDO:MONDO:0042979,MedGen:C3714580,OMIM:170400;CLNHGVS=NC_000001.11:g.201112339T>C;CLNREVSTAT=criteria_provided,_single_submitter;CLNSIG=Uncertain_significance;CLNVC=single_nucleotide_variant;CLNVCSO=SO:0001483;GENEINFO=CACNA1S:779;MC=SO:0001582|initiatior_codon_variant,SO:0001583|missense_variant;ORIGIN=1;Pangolin=ENSG00000081248.11|7:0.02|-21:-0.21
chr1	201112343	488912	T	C	.	.	AF_EXAC=0.00051;ALLELEID=481576;CLNDN=Hypokalemic_periodic_paralysis_1|not_provided;CLNDISDB=MONDO:MONDO:0042979,MedGen:C3714580,OMIM:170400|MedGen:CN517202;CLNHGVS=NC_000001.11:g.201112343T>C;CLNREVSTAT=criteria_provided,_conflicting_interpretations;CLNSIG=Conflicting_interpretations_of_pathogenicity;CLNSIGCONF=Likely_benign(1),Uncertain_significance(1);CLNVC=single_nucleotide_variant;CLNVCSO=SO:0001483;CLNVI=Illumina_Clinical_Services_Laboratory,Illumina:841157;GENEINFO=CACNA1S:779;MC=SO:0001623|5_prime_UTR_variant;ORIGIN=1;RS=200408018;Pangolin=ENSG00000081248.11|-32:0.01|-25:-0.07
chr1	201215703	546620	GC	G	.	.	ALLELEID=537109;CLNDN=not_provided;CLNDISDB=MedGen:CN517202;CLNHGVS=NC_000001.11:g.201215706del;CLNREVSTAT=criteria_provided,_single_submitter;CLNSIG=Uncertain_significance;CLNVC=Deletion;CLNVCSO=SO:0000159;GENEINFO=IGFN1:91156;MC=SO:0001589|frameshift_variant;ORIGIN=1;RS=780610454;Pangolin=ENSG00000163395.17|-25:0.04|6:-0.0
chr1	201226983	546621	G	T	.	.	ALLELEID=537110;CLNDN=not_provided;CLNDISDB=MedGen:CN517202;CLNHGVS=NC_000001.11:g.201226983G>T;CLNREVSTAT=criteria_provided,_single_submitter;CLNSIG=Uncertain_significance;CLNVC=single_nucleotide_variant;CLNVCSO=SO:0001483;GENEINFO=IGFN1:91156;MC=SO:0001587|nonsense;ORIGIN=1;RS=375211075;Pangolin=ENSG00000163395.17|27:0.0|-19:-0.0
chr1	201283468	874055	G	T	.	.	ALLELEID=863266;CLNDN=Epidermolysis_bullosa_simplex_due_to_plakophilin_deficiency;CLNDISDB=MONDO:MONDO:0011472,MedGen:C1858302,OMIM:604536,Orphanet:ORPHA158668;CLNHGVS=NC_000001.11:g.201283468G>T;CLNREVSTAT=criteria_provided,_single_submitter;CLNSIG=Uncertain_significance;CLNVC=single_nucleotide_variant;CLNVCSO=SO:0001483;CLNVI=Illumina_Clinical_Services_Laboratory,Illumina:1644850;GENEINFO=PKP1:5317;ORIGIN=1;Pangolin=ENSG00000081277.13|4:0.0|40:-0.0
chr1	201283607	294797	G	A	.	.	ALLELEID=278403;CLNDN=Epidermolysis_bullosa_simplex_due_to_plakophilin_deficiency;CLNDISDB=MONDO:MONDO:0011472,MedGen:C1858302,OMIM:604536,Orphanet:ORPHA158668;CLNHGVS=NC_000001.11:g.201283607G>A;CLNREVSTAT=criteria_provided,_single_submitter;CLNSIG=Uncertain_significance;CLNVC=single_nucleotide_variant;CLNVCSO=SO:0001483;CLNVI=Illumina_Clinical_Services_Laboratory,Illumina:649314;GENEINFO=PKP1:5317;MC=SO:0001623|5_prime_UTR_variant;ORIGIN=1;RS=886045807;Pangolin=ENSG00000081277.13|-15:0.0|-15:-0.0
chr1	201283717	294799	G	T	.	.	ALLELEID=278477;CLNDN=Epidermolysis_bullosa_simplex_due_to_plakophilin_deficiency;CLNDISDB=MONDO:MONDO:0011472,MedGen:C1858302,OMIM:604536,Orphanet:ORPHA158668;CLNHGVS=NC_000001.11:g.201283717G>T;CLNREVSTAT=criteria_provided,_single_submitter;CLNSIG=Uncertain_significance;CLNVC=single_nucleotide_variant;CLNVCSO=SO:0001483;CLNVI=Illumina_Clinical_Services_Laboratory,Illumina:639337;GENEINFO=PKP1:5317;MC=SO:0001819|synonymous_variant;ORIGIN=1;RS=760122260;Pangolin=ENSG00000081277.13|34:0.0|-47:-0.02
chr1	201283838	294800	A	T	.	.	AF_EXAC=1e-05;ALLELEID=278407;CLNDN=Epidermolysis_bullosa_simplex_due_to_plakophilin_deficiency;CLNDISDB=MONDO:MONDO:0011472,MedGen:C1858302,OMIM:604536,Orphanet:ORPHA158668;CLNHGVS=NC_000001.11:g.201283838A>T;CLNREVSTAT=criteria_provided,_single_submitter;CLNSIG=Uncertain_significance;CLNVC=single_nucleotide_variant;CLNVCSO=SO:0001483;CLNVI=Illumina_Clinical_Services_Laboratory,Illumina:479959;GENEINFO=PKP1:5317;MC=SO:0001583|missense_variant;ORIGIN=1;RS=369806569;Pangolin=ENSG00000081277.13|-36:0.0|-4:-0.01
chr1	201293980	294801	G	A	.	.	AF_ESP=0.00077;AF_EXAC=0.00111;ALLELEID=279713;CLNDN=Epidermolysis_bullosa_simplex_due_to_plakophilin_deficiency|not_provided;CLNDISDB=MONDO:MONDO:0011472,MedGen:C1858302,OMIM:604536,Orphanet:ORPHA158668|MedGen:CN517202;CLNHGVS=NC_000001.11:g.201293980G>A;CLNREVSTAT=criteria_provided,_conflicting_interpretations;CLNSIG=Conflicting_interpretations_of_pathogenicity;CLNSIGCONF=Benign(1),Uncertain_significance(1);CLNVC=single_nucleotide_variant;CLNVCSO=SO:0001483;CLNVI=Illumina_Clinical_Services_Laboratory,Illumina:245528;GENEINFO=PKP1:5317;MC=SO:0001583|missense_variant;ORIGIN=1;RS=147328328;Pangolin=ENSG00000081277.13|-38:0.0|-38:-0.01
chr1	201293981	1049143	G	A	.	.	ALLELEID=1036985;CLNDN=not_provided;CLNDISDB=MedGen:CN517202;CLNHGVS=NC_000001.11:g.201293981G>A;CLNREVSTAT=no_assertion_criteria_provided;CLNSIG=Uncertain_significance;CLNVC=single_nucleotide_variant;CLNVCSO=SO:0001483;GENEINFO=PKP1:5317;MC=SO:0001583|missense_variant;ORIGIN=0;Pangolin=ENSG00000081277.13|-39:0.01|-39:-0.01
chr1	201294002	294802	A	G	.	.	AF_ESP=0.00146;AF_EXAC=0.00109;ALLELEID=279722;CLNDN=Epidermolysis_bullosa_simplex_due_to_plakophilin_deficiency;CLNDISDB=MONDO:MONDO:0011472,MedGen:C1858302,OMIM:604536,Orphanet:ORPHA158668;CLNHGVS=NC_000001.11:g.201294002A>G;CLNREVSTAT=criteria_provided,_single_submitter;CLNSIG=Uncertain_significance;CLNVC=single_nucleotide_variant;CLNVCSO=SO:0001483;CLNVI=Illumina_Clinical_Services_Laboratory,Illumina:96213;GENEINFO=PKP1:5317;MC=SO:0001583|missense_variant;ORIGIN=1;RS=141060367;Pangolin=ENSG00000081277.13|-2:0.0|43:-0.01
chr1	201313205	294803	C	T	.	.	AF_EXAC=0.00045;AF_TGP=0.0004;ALLELEID=279623;CLNDN=Epidermolysis_bullosa_simplex_due_to_plakophilin_deficiency;CLNDISDB=MONDO:MONDO:0011472,MedGen:C1858302,OMIM:604536,Orphanet:ORPHA158668;CLNHGVS=NC_000001.11:g.201313205C>T;CLNREVSTAT=criteria_provided,_single_submitter;CLNSIG=Uncertain_significance;CLNVC=single_nucleotide_variant;CLNVCSO=SO:0001483;CLNVI=Illumina_Clinical_Services_Laboratory,Illumina:222045;GENEINFO=PKP1:5317;MC=SO:0001583|missense_variant;ORIGIN=1;RS=536458815;Pangolin=ENSG00000081277.13|-2:0.0|-39:-0.02
chr1	201313237	294805	G	C	.	.	ALLELEID=279723;CLNDN=Epidermolysis_bullosa_simplex_due_to_plakophilin_deficiency;CLNDISDB=MONDO:MONDO:0011472,MedGen:C1858302,OMIM:604536,Orphanet:ORPHA158668;CLNHGVS=NC_000001.11:g.201313237G>C;CLNREVSTAT=criteria_provided,_single_submitter;CLNSIG=Uncertain_significance;CLNVC=single_nucleotide_variant;CLNVCSO=SO:0001483;CLNVI=Illumina_Clinical_Services_Laboratory,Illumina:806719;GENEINFO=PKP1:5317;MC=SO:0001583|missense_variant;ORIGIN=1;RS=886045808;Pangolin=ENSG00000081277.13|24:0.0|-15:-0.0
chr1	201313242	875908	G	A	.	.	ALLELEID=863267;CLNDN=Epidermolysis_bullosa_simplex_due_to_plakophilin_deficiency;CLNDISDB=MONDO:MONDO:0011472,MedGen:C1858302,OMIM:604536,Orphanet:ORPHA158668;CLNHGVS=NC_000001.11:g.201313242G>A;CLNREVSTAT=criteria_provided,_single_submitter;CLNSIG=Uncertain_significance;CLNVC=single_nucleotide_variant;CLNVCSO=SO:0001483;CLNVI=Illumina_Clinical_Services_Laboratory,Illumina:565772;GENEINFO=PKP1:5317;MC=SO:0001583|missense_variant;ORIGIN=1;Pangolin=ENSG00000081277.13|-29:0.0|-20:-0.0
chr1	201313276	875909	C	T	.	.	ALLELEID=863268;CLNDN=Epidermolysis_bullosa_simplex_due_to_plakophilin_deficiency;CLNDISDB=MONDO:MONDO:0011472,MedGen:C1858302,OMIM:604536,Orphanet:ORPHA158668;CLNHGVS=NC_000001.11:g.201313276C>T;CLNREVSTAT=criteria_provided,_single_submitter;CLNSIG=Uncertain_significance;CLNVC=single_nucleotide_variant;CLNVCSO=SO:0001483;CLNVI=Illumina_Clinical_Services_Laboratory,Illumina:656538;GENEINFO=PKP1:5317;MC=SO:0001819|synonymous_variant;ORIGIN=1;Pangolin=ENSG00000081277.13|-2:0.0|36:-0.0
chr1	201313312	875910	G	T	.	.	ALLELEID=863269;CLNDN=Epidermolysis_bullosa_simplex_due_to_plakophilin_deficiency;CLNDISDB=MONDO:MONDO:0011472,MedGen:C1858302,OMIM:604536,Orphanet:ORPHA158668;CLNHGVS=NC_000001.11:g.201313312G>T;CLNREVSTAT=criteria_provided,_single_submitter;CLNSIG=Uncertain_significance;CLNVC=single_nucleotide_variant;CLNVCSO=SO:0001483;CLNVI=Illumina_Clinical_Services_Laboratory,Illumina:719276;GENEINFO=PKP1:5317;MC=SO:0001583|missense_variant;ORIGIN=1;Pangolin=ENSG00000081277.13|10:0.0|0:-0.0
chr1	201316601	876903	T	C	.	.	ALLELEID=863270;CLNDN=Epidermolysis_bullosa_simplex_due_to_plakophilin_deficiency;CLNDISDB=MONDO:MONDO:0011472,MedGen:C1858302,OMIM:604536,Orphanet:ORPHA158668;CLNHGVS=NC_000001.11:g.201316601T>C;CLNREVSTAT=criteria_provided,_single_submitter;CLNSIG=Uncertain_significance;CLNVC=single_nucleotide_variant;CLNVCSO=SO:0001483;CLNVI=Illumina_Clinical_Services_Laboratory,Illumina:726699;GENEINFO=PKP1:5317;MC=SO:0001819|synonymous_variant;ORIGIN=1;Pangolin=ENSG00000081277.13|-48:0.01|-39:-0.0
chr1	201316641	876904	A	C	.	.	ALLELEID=863271;CLNDN=Epidermolysis_bullosa_simplex_due_to_plakophilin_deficiency;CLNDISDB=MONDO:MONDO:0011472,MedGen:C1858302,OMIM:604536,Orphanet:ORPHA158668;CLNHGVS=NC_000001.11:g.201316641A>C;CLNREVSTAT=criteria_provided,_single_submitter;CLNSIG=Uncertain_significance;CLNVC=single_nucleotide_variant;CLNVCSO=SO:0001483;CLNVI=Illumina_Clinical_Services_Laboratory,Illumina:1361166;GENEINFO=PKP1:5317;MC=SO:0001583|missense_variant;ORIGIN=1;Pangolin=ENSG00000081277.13|-1:0.0|25:-0.0
chr1	201316670	294811	C	T	.	.	ALLELEID=279745;CLNDN=Epidermolysis_bullosa_simplex_due_to_plakophilin_deficiency;CLNDISDB=MONDO:MONDO:0011472,MedGen:C1858302,OMIM:604536,Orphanet:ORPHA158668;CLNHGVS=NC_000001.11:g.201316670C>T;CLNREVSTAT=criteria_provided,_single_submitter;CLNSIG=Uncertain_significance;CLNVC=single_nucleotide_variant;CLNVCSO=SO:0001483;CLNVI=Illumina_Clinical_Services_Laboratory,Illumina:829447;GENEINFO=PKP1:5317;MC=SO:0001819|synonymous_variant;ORIGIN=1;RS=886045809;Pangolin=ENSG00000081277.13|7:0.0|27:-0.01
chr1	201316673	294812	C	G	.	.	ALLELEID=279624;CLNDN=Epidermolysis_bullosa_simplex_due_to_plakophilin_deficiency;CLNDISDB=MONDO:MONDO:0011472,MedGen:C1858302,OMIM:604536,Orphanet:ORPHA158668;CLNHGVS=NC_000001.11:g.201316673C>G;CLNREVSTAT=criteria_provided,_single_submitter;CLNSIG=Uncertain_significance;CLNVC=single_nucleotide_variant;CLNVCSO=SO:0001483;CLNVI=Illumina_Clinical_Services_Laboratory,Illumina:256054;GENEINFO=PKP1:5317;MC=SO:0001583|missense_variant;ORIGIN=1;RS=886045810;Pangolin=ENSG00000081277.13|4:0.0|24:-0.01
chr1	201317644	874107	G	T	.	.	ALLELEID=863272;CLNDN=Epidermolysis_bullosa_simplex_due_to_plakophilin_deficiency;CLNDISDB=MONDO:MONDO:0011472,MedGen:C1858302,OMIM:604536,Orphanet:ORPHA158668;CLNHGVS=NC_000001.11:g.201317644G>T;CLNREVSTAT=criteria_provided,_single_submitter;CLNSIG=Uncertain_significance;CLNVC=single_nucleotide_variant;CLNVCSO=SO:0001483;CLNVI=Illumina_Clinical_Services_Laboratory,Illumina:1359256;GENEINFO=PKP1:5317;MC=SO:0001583|missense_variant;ORIGIN=1;Pangolin=ENSG00000081277.13|-3:0.0|-25:-0.0
chr1	201317670	874108	G	A	.	.	ALLELEID=863273;CLNDN=Epidermolysis_bullosa_simplex_due_to_plakophilin_deficiency;CLNDISDB=MONDO:MONDO:0011472,MedGen:C1858302,OMIM:604536,Orphanet:ORPHA158668;CLNHGVS=NC_000001.11:g.201317670G>A;CLNREVSTAT=criteria_provided,_single_submitter;CLNSIG=Uncertain_significance;CLNVC=single_nucleotide_variant;CLNVCSO=SO:0001483;CLNVI=Illumina_Clinical_Services_Laboratory,Illumina:1319669;GENEINFO=PKP1:5317;MC=SO:0001819|synonymous_variant;ORIGIN=1;Pangolin=ENSG00000081277.13|-3:0.0|-6:-0.0
chr1	201317720	294814	G	A	.	.	ALLELEID=278409;CLNDN=Epidermolysis_bullosa_simplex_due_to_plakophilin_deficiency;CLNDISDB=MONDO:MONDO:0011472,MedGen:C1858302,OMIM:604536,Orphanet:ORPHA158668;CLNHGVS=NC_000001.11:g.201317720G>A;CLNREVSTAT=criteria_provided,_single_submitter;CLNSIG=Uncertain_significance;CLNVC=single_nucleotide_variant;CLNVCSO=SO:0001483;CLNVI=Illumina_Clinical_Services_Laboratory,Illumina:293452;GENEINFO=PKP1:5317;MC=SO:0001583|missense_variant;ORIGIN=1;RS=781540602;Pangolin=ENSG00000081277.13|13:0.0|-10:-0.0
chr1	201317721	294815	C	T	.	.	AF_ESP=0.00023;AF_EXAC=5e-05;AF_TGP=0.0002;ALLELEID=279626;CLNDN=Epidermolysis_bullosa_simplex_due_to_plakophilin_deficiency;CLNDISDB=MONDO:MONDO:0011472,MedGen:C1858302,OMIM:604536,Orphanet:ORPHA158668;CLNHGVS=NC_000001.11:g.201317721C>T;CLNREVSTAT=criteria_provided,_single_submitter;CLNSIG=Uncertain_significance;CLNVC=single_nucleotide_variant;CLNVCSO=SO:0001483;CLNVI=Illumina_Clinical_Services_Laboratory,Illumina:678955;GENEINFO=PKP1:5317;MC=SO:0001819|synonymous_variant;ORIGIN=1;RS=147633517;Pangolin=ENSG00000081277.13|-2:0.0|-29:-0.0
chr1	201317739	294817	G	A	.	.	ALLELEID=279752;CLNDN=Epidermolysis_bullosa_simplex_due_to_plakophilin_deficiency;CLNDISDB=MONDO:MONDO:0011472,MedGen:C1858302,OMIM:604536,Orphanet:ORPHA158668;CLNHGVS=NC_000001.11:g.201317739G>A;CLNREVSTAT=criteria_provided,_single_submitter;CLNSIG=Uncertain_significance;CLNVC=single_nucleotide_variant;CLNVCSO=SO:0001483;CLNVI=Illumina_Clinical_Services_Laboratory,Illumina:284294;GENEINFO=PKP1:5317;MC=SO:0001819|synonymous_variant;ORIGIN=1;RS=886045811;Pangolin=ENSG00000081277.13|40:0.01|40:-0.01
chr1	201318679	294818	G	C	.	.	AF_ESP=8e-05;ALLELEID=278415;CLNDN=Epidermolysis_bullosa_simplex_due_to_plakophilin_deficiency;CLNDISDB=MONDO:MONDO:0011472,MedGen:C1858302,OMIM:604536,Orphanet:ORPHA158668;CLNHGVS=NC_000001.11:g.201318679G>C;CLNREVSTAT=criteria_provided,_single_submitter;CLNSIG=Uncertain_significance;CLNVC=single_nucleotide_variant;CLNVCSO=SO:0001483;CLNVI=Illumina_Clinical_Services_Laboratory,Illumina:603847;GENEINFO=PKP1:5317;MC=SO:0001819|synonymous_variant;ORIGIN=1;RS=371461061;Pangolin=ENSG00000081277.13|-47:0.0|1:-0.0
chr1	201318695	875041	C	T	.	.	ALLELEID=863274;CLNDN=Epidermolysis_bullosa_simplex_due_to_plakophilin_deficiency;CLNDISDB=MONDO:MONDO:0011472,MedGen:C1858302,OMIM:604536,Orphanet:ORPHA158668;CLNHGVS=NC_000001.11:g.201318695C>T;CLNREVSTAT=criteria_provided,_single_submitter;CLNSIG=Uncertain_significance;CLNVC=single_nucleotide_variant;CLNVCSO=SO:0001483;CLNVI=Illumina_Clinical_Services_Laboratory,Illumina:804316;GENEINFO=PKP1:5317;MC=SO:0001583|missense_variant;ORIGIN=1;Pangolin=ENSG00000081277.13|-2:0.0|-39:-0.0
chr1	201318696	287430	G	A	.	.	AF_EXAC=3e-05;ALLELEID=271667;CLNDN=not_provided;CLNDISDB=MedGen:CN517202;CLNHGVS=NC_000001.11:g.201318696G>A;CLNREVSTAT=criteria_provided,_single_submitter;CLNSIG=Uncertain_significance;CLNVC=single_nucleotide_variant;CLNVCSO=SO:0001483;GENEINFO=PKP1:5317;MC=SO:0001583|missense_variant;ORIGIN=1;RS=761010595;Pangolin=ENSG00000081277.13|2:0.0|24:-0.0
chr1	201318697	294819	C	T	.	.	AF_ESP=0.00046;AF_EXAC=0.00026;AF_TGP=0.0002;ALLELEID=279628;CLNDN=Epidermolysis_bullosa_simplex_due_to_plakophilin_deficiency|not_provided;CLNDISDB=MONDO:MONDO:0011472,MedGen:C1858302,OMIM:604536,Orphanet:ORPHA158668|MedGen:CN517202;CLNHGVS=NC_000001.11:g.201318697C>T;CLNREVSTAT=criteria_provided,_conflicting_interpretations;CLNSIG=Conflicting_interpretations_of_pathogenicity;CLNSIGCONF=Likely_benign(1),Uncertain_significance(1);CLNVC=single_nucleotide_variant;CLNVCSO=SO:0001483;CLNVI=Illumina_Clinical_Services_Laboratory,Illumina:289484;GENEINFO=PKP1:5317;MC=SO:0001819|synonymous_variant;ORIGIN=1;RS=148096263;Pangolin=ENSG00000081277.13|39:0.0|23:-0.0
chr1	201318762	100807	C	T	.	.	ALLELEID=106667;CLNDN=not_provided;CLNDISDB=MedGen:CN517202;CLNHGVS=NC_000001.11:g.201318762C>T;CLNREVSTAT=no_assertion_criteria_provided;CLNSIG=Conflicting_interpretations_of_pathogenicity;CLNSIGCONF=Likely_pathogenic(1),Uncertain_significance(1);CLNVC=single_nucleotide_variant;CLNVCSO=SO:0001483;GENEINFO=PKP1:5317;MC=SO:0001583|missense_variant;ORIGIN=2;RS=483352688;Pangolin=ENSG00000081277.13|-2:0.0|33:-0.01
chr1	201318763	875042	T	C	.	.	ALLELEID=863275;CLNDN=Epidermolysis_bullosa_simplex_due_to_plakophilin_deficiency;CLNDISDB=MONDO:MONDO:0011472,MedGen:C1858302,OMIM:604536,Orphanet:ORPHA158668;CLNHGVS=NC_000001.11:g.201318763T>C;CLNREVSTAT=criteria_provided,_single_submitter;CLNSIG=Uncertain_significance;CLNVC=single_nucleotide_variant;CLNVCSO=SO:0001483;CLNVI=Illumina_Clinical_Services_Laboratory,Illumina:1405637;GENEINFO=PKP1:5317;MC=SO:0001819|synonymous_variant;ORIGIN=1;Pangolin=ENSG00000081277.13|-27:0.0|32:-0.02
chr1	201320271	294820	C	A	.	.	AF_ESP=8e-05;AF_EXAC=1e-05;ALLELEID=279630;CLNDN=Epidermolysis_bullosa_simplex_due_to_plakophilin_deficiency;CLNDISDB=MONDO:MONDO:0011472,MedGen:C1858302,OMIM:604536,Orphanet:ORPHA158668;CLNHGVS=NC_000001.11:g.201320271C>A;CLNREVSTAT=criteria_provided,_single_submitter;CLNSIG=Uncertain_significance;CLNVC=single_nucleotide_variant;CLNVCSO=SO:0001483;CLNVI=Illumina_Clinical_Services_Laboratory,Illumina:162332;GENEINFO=PKP1:5317;MC=SO:0001583|missense_variant;ORIGIN=1;RS=370631788;Pangolin=ENSG00000081277.13|5:0.0|-4:-0.01
chr1	201320292	875043	C	T	.	.	ALLELEID=863276;CLNDN=Epidermolysis_bullosa_simplex_due_to_plakophilin_deficiency;CLNDISDB=MONDO:MONDO:0011472,MedGen:C1858302,OMIM:604536,Orphanet:ORPHA158668;CLNHGVS=NC_000001.11:g.201320292C>T;CLNREVSTAT=criteria_provided,_single_submitter;CLNSIG=Uncertain_significance;CLNVC=single_nucleotide_variant;CLNVCSO=SO:0001483;CLNVI=Illumina_Clinical_Services_Laboratory,Illumina:806077;GENEINFO=PKP1:5317;MC=SO:0001583|missense_variant;ORIGIN=1;Pangolin=ENSG00000081277.13|-2:0.0|-25:-0.01
chr1	201320360	875044	G	T	.	.	ALLELEID=863277;CLNDN=Epidermolysis_bullosa_simplex_due_to_plakophilin_deficiency;CLNDISDB=MONDO:MONDO:0011472,MedGen:C1858302,OMIM:604536,Orphanet:ORPHA158668;CLNHGVS=NC_000001.11:g.201320360G>T;CLNREVSTAT=criteria_provided,_single_submitter;CLNSIG=Uncertain_significance;CLNVC=single_nucleotide_variant;CLNVCSO=SO:0001483;CLNVI=Illumina_Clinical_Services_Laboratory,Illumina:1372460;GENEINFO=PKP1:5317;MC=SO:0001819|synonymous_variant;ORIGIN=1;Pangolin=ENSG00000081277.13|21:0.0|21:-0.0
chr1	201320388	875045	G	A	.	.	ALLELEID=865090;CLNDN=Epidermolysis_bullosa_simplex_due_to_plakophilin_deficiency;CLNDISDB=MONDO:MONDO:0011472,MedGen:C1858302,OMIM:604536,Orphanet:ORPHA158668;CLNHGVS=NC_000001.11:g.201320388G>A;CLNREVSTAT=criteria_provided,_single_submitter;CLNSIG=Uncertain_significance;CLNVC=single_nucleotide_variant;CLNVCSO=SO:0001483;CLNVI=Illumina_Clinical_Services_Laboratory,Illumina:912756;GENEINFO=PKP1:5317;MC=SO:0001627|intron_variant;ORIGIN=1;Pangolin=ENSG00000081277.13|-7:0.0|-7:-0.01
chr1	201321988	875967	A	G	.	.	ALLELEID=863278;CLNDN=Epidermolysis_bullosa_simplex_due_to_plakophilin_deficiency;CLNDISDB=MONDO:MONDO:0011472,MedGen:C1858302,OMIM:604536,Orphanet:ORPHA158668;CLNHGVS=NC_000001.11:g.201321988A>G;CLNREVSTAT=criteria_provided,_single_submitter;CLNSIG=Uncertain_significance;CLNVC=single_nucleotide_variant;CLNVCSO=SO:0001483;CLNVI=Illumina_Clinical_Services_Laboratory,Illumina:878629;GENEINFO=PKP1:5317;MC=SO:0001583|missense_variant;ORIGIN=1;Pangolin=ENSG00000081277.13|1:0.0|-10:-0.01
chr1	201322031	875968	C	T	.	.	ALLELEID=863279;CLNDN=Epidermolysis_bullosa_simplex_due_to_plakophilin_deficiency;CLNDISDB=MONDO:MONDO:0011472,MedGen:C1858302,OMIM:604536,Orphanet:ORPHA158668;CLNHGVS=NC_000001.11:g.201322031C>T;CLNREVSTAT=criteria_provided,_single_submitter;CLNSIG=Uncertain_significance;CLNVC=single_nucleotide_variant;CLNVCSO=SO:0001483;CLNVI=Illumina_Clinical_Services_Laboratory,Illumina:615190;GENEINFO=PKP1:5317;MC=SO:0001819|synonymous_variant;ORIGIN=1;Pangolin=ENSG00000081277.13|25:0.0|4:-0.0
chr1	201322068	875969	G	A	.	.	ALLELEID=863280;CLNDN=Epidermolysis_bullosa_simplex_due_to_plakophilin_deficiency;CLNDISDB=MONDO:MONDO:0011472,MedGen:C1858302,OMIM:604536,Orphanet:ORPHA158668;CLNHGVS=NC_000001.11:g.201322068G>A;CLNREVSTAT=criteria_provided,_single_submitter;CLNSIG=Uncertain_significance;CLNVC=single_nucleotide_variant;CLNVCSO=SO:0001483;CLNVI=Illumina_Clinical_Services_Laboratory,Illumina:1359259;GENEINFO=PKP1:5317;MC=SO:0001583|missense_variant;ORIGIN=1;Pangolin=ENSG00000081277.13|-12:0.0|-12:-0.0
chr1	201323066	294824	C	T	.	.	AF_ESP=0.00054;AF_EXAC=0.00054;ALLELEID=278489;CLNDN=Epidermolysis_bullosa_simplex_due_to_plakophilin_deficiency|not_provided;CLNDISDB=MONDO:MONDO:0011472,MedGen:C1858302,OMIM:604536,Orphanet:ORPHA158668|MedGen:CN517202;CLNHGVS=NC_000001.11:g.201323066C>T;CLNREVSTAT=criteria_provided,_conflicting_interpretations;CLNSIG=Conflicting_interpretations_of_pathogenicity;CLNSIGCONF=Likely_benign(1),Uncertain_significance(1);CLNVC=single_nucleotide_variant;CLNVCSO=SO:0001483;CLNVI=Illumina_Clinical_Services_Laboratory,Illumina:67234;GENEINFO=PKP1:5317;MC=SO:0001819|synonymous_variant;ORIGIN=1;RS=150488138;Pangolin=ENSG00000081277.13|20:0.0|42:-0.0
chr1	201323094	294825	C	T	.	.	AF_EXAC=3e-05;ALLELEID=278497;CLNDN=Epidermolysis_bullosa_simplex_due_to_plakophilin_deficiency;CLNDISDB=MONDO:MONDO:0011472,MedGen:C1858302,OMIM:604536,Orphanet:ORPHA158668;CLNHGVS=NC_000001.11:g.201323094C>T;CLNREVSTAT=criteria_provided,_single_submitter;CLNSIG=Uncertain_significance;CLNVC=single_nucleotide_variant;CLNVCSO=SO:0001483;CLNVI=Illumina_Clinical_Services_Laboratory,Illumina:639702;GENEINFO=PKP1:5317;MC=SO:0001583|missense_variant;ORIGIN=1;RS=747503125;Pangolin=ENSG00000081277.13|-2:0.0|9:-0.0
chr1	201323124	875970	A	G	.	.	ALLELEID=863281;CLNDN=Epidermolysis_bullosa_simplex_due_to_plakophilin_deficiency;CLNDISDB=MONDO:MONDO:0011472,MedGen:C1858302,OMIM:604536,Orphanet:ORPHA158668;CLNHGVS=NC_000001.11:g.201323124A>G;CLNREVSTAT=criteria_provided,_single_submitter;CLNSIG=Uncertain_significance;CLNVC=single_nucleotide_variant;CLNVCSO=SO:0001483;CLNVI=Illumina_Clinical_Services_Laboratory,Illumina:817810;GENEINFO=PKP1:5317;MC=SO:0001583|missense_variant;ORIGIN=1;Pangolin=ENSG00000081277.13|-16:0.0|-38:-0.0
chr1	201324427	632097	G	A	.	.	ALLELEID=620711;CLNDN=Epidermolysis_bullosa_simplex_due_to_plakophilin_deficiency;CLNDISDB=MONDO:MONDO:0011472,MedGen:C1858302,OMIM:604536,Orphanet:ORPHA158668;CLNHGVS=NC_000001.11:g.201324427G>A;CLNREVSTAT=criteria_provided,_single_submitter;CLNSIG=Uncertain_significance;CLNVC=single_nucleotide_variant;CLNVCSO=SO:0001483;CLNVI=Illumina_Clinical_Services_Laboratory,Illumina:1367589;GENEINFO=PKP1:5317;MC=SO:0001574|splice_acceptor_variant;ORIGIN=1;RS=1558196067;Pangolin=ENSG00000081277.13|9:0.7|1:-0.72
chr1	201324494	294826	C	T	.	.	AF_ESP=8e-05;AF_EXAC=0.00012;ALLELEID=278417;CLNDN=Epidermolysis_bullosa_simplex_due_to_plakophilin_deficiency;CLNDISDB=MONDO:MONDO:0011472,MedGen:C1858302,OMIM:604536,Orphanet:ORPHA158668;CLNHGVS=NC_000001.11:g.201324494C>T;CLNREVSTAT=criteria_provided,_single_submitter;CLNSIG=Uncertain_significance;CLNVC=single_nucleotide_variant;CLNVCSO=SO:0001483;CLNVI=Illumina_Clinical_Services_Laboratory,Illumina:293458;GENEINFO=PKP1:5317;MC=SO:0001819|synonymous_variant;ORIGIN=1;RS=369918615;Pangolin=ENSG00000081277.13|37:0.0|23:-0.0
chr1	201324965	876945	C	T	.	.	ALLELEID=863283;CLNDN=Epidermolysis_bullosa_simplex_due_to_plakophilin_deficiency;CLNDISDB=MONDO:MONDO:0011472,MedGen:C1858302,OMIM:604536,Orphanet:ORPHA158668;CLNHGVS=NC_000001.11:g.201324965C>T;CLNREVSTAT=criteria_provided,_single_submitter;CLNSIG=Uncertain_significance;CLNVC=single_nucleotide_variant;CLNVCSO=SO:0001483;CLNVI=Illumina_Clinical_Services_Laboratory,Illumina:1388717;GENEINFO=PKP1:5317;MC=SO:0001583|missense_variant;ORIGIN=1;Pangolin=ENSG00000081277.13|-5:0.0|-24:-0.01
chr1	201325040	294827	G	A	.	.	AF_EXAC=2e-05;ALLELEID=278418;CLNDN=Epidermolysis_bullosa_simplex_due_to_plakophilin_deficiency;CLNDISDB=MONDO:MONDO:0011472,MedGen:C1858302,OMIM:604536,Orphanet:ORPHA158668;CLNHGVS=NC_000001.11:g.201325040G>A;CLNREVSTAT=criteria_provided,_single_submitter;CLNSIG=Uncertain_significance;CLNVC=single_nucleotide_variant;CLNVCSO=SO:0001483;CLNVI=Illumina_Clinical_Services_Laboratory,Illumina:659787;GENEINFO=PKP1:5317;MC=SO:0001583|missense_variant;ORIGIN=1;RS=757610907;Pangolin=ENSG00000081277.13|-41:0.0|-5:-0.0
chr1	201325044	294828	C	A	.	.	AF_EXAC=2e-05;ALLELEID=279631;CLNDN=Epidermolysis_bullosa_simplex_due_to_plakophilin_deficiency;CLNDISDB=MONDO:MONDO:0011472,MedGen:C1858302,OMIM:604536,Orphanet:ORPHA158668;CLNHGVS=NC_000001.11:g.201325044C>A;CLNREVSTAT=criteria_provided,_single_submitter;CLNSIG=Uncertain_significance;CLNVC=single_nucleotide_variant;CLNVCSO=SO:0001483;CLNVI=Illumina_Clinical_Services_Laboratory,Illumina:293444;GENEINFO=PKP1:5317;MC=SO:0001583|missense_variant;ORIGIN=1;RS=781360485;Pangolin=ENSG00000081277.13|-9:0.0|0:-0.0
chr1	201325121	876946	G	A	.	.	ALLELEID=863284;CLNDN=Epidermolysis_bullosa_simplex_due_to_plakophilin_deficiency;CLNDISDB=MONDO:MONDO:0011472,MedGen:C1858302,OMIM:604536,Orphanet:ORPHA158668;CLNHGVS=NC_000001.11:g.201325121G>A;CLNREVSTAT=criteria_provided,_single_submitter;CLNSIG=Uncertain_significance;CLNVC=single_nucleotide_variant;CLNVCSO=SO:0001483;CLNVI=Illumina_Clinical_Services_Laboratory,Illumina:1380410;GENEINFO=PKP1:5317;MC=SO:0001583|missense_variant;ORIGIN=1;Pangolin=ENSG00000081277.13|6:0.0|6:-0.01
chr1	201325783	876947	G	A	.	.	ALLELEID=863285;CLNDN=Epidermolysis_bullosa_simplex_due_to_plakophilin_deficiency|not_provided;CLNDISDB=MONDO:MONDO:0011472,MedGen:C1858302,OMIM:604536,Orphanet:ORPHA158668|MedGen:CN517202;CLNHGVS=NC_000001.11:g.201325783G>A;CLNREVSTAT=criteria_provided,_single_submitter;CLNSIG=Uncertain_significance;CLNVC=single_nucleotide_variant;CLNVCSO=SO:0001483;CLNVI=Illumina_Clinical_Services_Laboratory,Illumina:917919;GENEINFO=PKP1:5317;MC=SO:0001583|missense_variant;ORIGIN=1;Pangolin=ENSG00000081277.13|-29:0.01|-29:-0.02
chr1	201325825	294830	G	A	.	.	AF_TGP=0.0002;ALLELEID=279785;CLNDN=Epidermolysis_bullosa_simplex_due_to_plakophilin_deficiency;CLNDISDB=MONDO:MONDO:0011472,MedGen:C1858302,OMIM:604536,Orphanet:ORPHA158668;CLNHGVS=NC_000001.11:g.201325825G>A;CLNREVSTAT=criteria_provided,_single_submitter;CLNSIG=Uncertain_significance;CLNVC=single_nucleotide_variant;CLNVCSO=SO:0001483;CLNVI=Illumina_Clinical_Services_Laboratory,Illumina:200956;GENEINFO=PKP1:5317;MC=SO:0001583|missense_variant;ORIGIN=1;RS=201628992;Pangolin=ENSG00000081277.13|13:0.02|-1:-0.0
chr1	201330097	294831	C	A	.	.	ALLELEID=279786;CLNDN=Epidermolysis_bullosa_simplex_due_to_plakophilin_deficiency;CLNDISDB=MONDO:MONDO:0011472,MedGen:C1858302,OMIM:604536,Orphanet:ORPHA158668;CLNHGVS=NC_000001.11:g.201330097C>A;CLNREVSTAT=criteria_provided,_single_submitter;CLNSIG=Uncertain_significance;CLNVC=single_nucleotide_variant;CLNVCSO=SO:0001483;CLNVI=Illumina_Clinical_Services_Laboratory,Illumina:680186;GENEINFO=PKP1:5317;MC=SO:0001624|3_prime_UTR_variant;ORIGIN=1;RS=886045812;Pangolin=ENSG00000081277.13|-23:0.08|44:-0.0
chr1	201330104	294832	G	C	.	.	ALLELEID=278500;CLNDN=Epidermolysis_bullosa_simplex_due_to_plakophilin_deficiency;CLNDISDB=MONDO:MONDO:0011472,MedGen:C1858302,OMIM:604536,Orphanet:ORPHA158668;CLNHGVS=NC_000001.11:g.201330104G>C;CLNREVSTAT=criteria_provided,_single_submitter;CLNSIG=Uncertain_significance;CLNVC=single_nucleotide_variant;CLNVCSO=SO:0001483;CLNVI=Illumina_Clinical_Services_Laboratory,Illumina:151918;GENEINFO=PKP1:5317;MC=SO:0001624|3_prime_UTR_variant;ORIGIN=1;RS=886045813;Pangolin=ENSG00000081277.13|-30:0.01|-26:-0.0
chr1	201330208	294834	AT	A	.	.	ALLELEID=278501;CLNDN=Epidermolysis_bullosa_simplex_due_to_plakophilin_deficiency;CLNDISDB=MONDO:MONDO:0011472,MedGen:C1858302,OMIM:604536,Orphanet:ORPHA158668;CLNHGVS=NC_000001.11:g.201330218del;CLNREVSTAT=criteria_provided,_single_submitter;CLNSIG=Uncertain_significance;CLNVC=Deletion;CLNVCSO=SO:0000159;CLNVI=Illumina_Clinical_Services_Laboratory,Illumina:803132;GENEINFO=PKP1:5317;MC=SO:0001624|3_prime_UTR_variant;ORIGIN=1;RS=886045814;Pangolin=ENSG00000081277.13|3:0.0|-24:-0.01
chr1	201330262	874162	C	T	.	.	ALLELEID=863286;CLNDN=Epidermolysis_bullosa_simplex_due_to_plakophilin_deficiency;CLNDISDB=MONDO:MONDO:0011472,MedGen:C1858302,OMIM:604536,Orphanet:ORPHA158668;CLNHGVS=NC_000001.11:g.201330262C>T;CLNREVSTAT=criteria_provided,_single_submitter;CLNSIG=Uncertain_significance;CLNVC=single_nucleotide_variant;CLNVCSO=SO:0001483;CLNVI=Illumina_Clinical_Services_Laboratory,Illumina:1395455;GENEINFO=PKP1:5317;MC=SO:0001624|3_prime_UTR_variant;ORIGIN=1;Pangolin=ENSG00000081277.13|-2:0.0|-26:-0.0
chr1	201330263	294837	G	A	.	.	ALLELEID=278502;CLNDN=Epidermolysis_bullosa_simplex_due_to_plakophilin_deficiency;CLNDISDB=MONDO:MONDO:0011472,MedGen:C1858302,OMIM:604536,Orphanet:ORPHA158668;CLNHGVS=NC_000001.11:g.201330263G>A;CLNREVSTAT=criteria_provided,_single_submitter;CLNSIG=Uncertain_significance;CLNVC=single_nucleotide_variant;CLNVCSO=SO:0001483;CLNVI=Illumina_Clinical_Services_Laboratory,Illumina:651603;GENEINFO=PKP1:5317;MC=SO:0001624|3_prime_UTR_variant;ORIGIN=1;RS=7541805;Pangolin=ENSG00000081277.13|-9:0.0|-18:-0.0
chr1	201330265	294836	T	GG	.	.	ALLELEID=279789;CLNDN=Epidermolysis_bullosa_simplex_due_to_plakophilin_deficiency;CLNDISDB=MONDO:MONDO:0011472,MedGen:C1858302,OMIM:604536,Orphanet:ORPHA158668;CLNHGVS=NC_000001.11:g.201330265delinsGG;CLNREVSTAT=criteria_provided,_single_submitter;CLNSIG=Uncertain_significance;CLNVC=Indel;CLNVCSO=SO:1000032;CLNVI=Illumina_Clinical_Services_Laboratory,Illumina:581090;GENEINFO=PKP1:5317;MC=SO:0001624|3_prime_UTR_variant;ORIGIN=1;RS=1571568145;Pangolin=ENSG00000081277.13|1:0.0|-29:-0.0
chr1	201330361	294840	G	T	.	.	ALLELEID=279634;CLNDN=Epidermolysis_bullosa_simplex_due_to_plakophilin_deficiency;CLNDISDB=MONDO:MONDO:0011472,MedGen:C1858302,OMIM:604536,Orphanet:ORPHA158668;CLNHGVS=NC_000001.11:g.201330361G>T;CLNREVSTAT=criteria_provided,_single_submitter;CLNSIG=Uncertain_significance;CLNVC=single_nucleotide_variant;CLNVCSO=SO:0001483;CLNVI=Illumina_Clinical_Services_Laboratory,Illumina:759691;GENEINFO=PKP1:5317;MC=SO:0001624|3_prime_UTR_variant;ORIGIN=1;RS=886045816;Pangolin=ENSG00000081277.13|-15:0.0|-9:-0.0
chr1	201330370	294842	C	T	.	.	ALLELEID=279641;CLNDN=Epidermolysis_bullosa_simplex_due_to_plakophilin_deficiency;CLNDISDB=MONDO:MONDO:0011472,MedGen:C1858302,OMIM:604536,Orphanet:ORPHA158668;CLNHGVS=NC_000001.11:g.201330370C>T;CLNREVSTAT=criteria_provided,_single_submitter;CLNSIG=Uncertain_significance;CLNVC=single_nucleotide_variant;CLNVCSO=SO:0001483;CLNVI=Illumina_Clinical_Services_Laboratory,Illumina:288006;GENEINFO=PKP1:5317;MC=SO:0001624|3_prime_UTR_variant;ORIGIN=1;RS=886045817;Pangolin=ENSG00000081277.13|-43:0.0|-24:-0.0
chr1	201330390	294843	A	G	.	.	ALLELEID=278419;CLNDN=Epidermolysis_bullosa_simplex_due_to_plakophilin_deficiency;CLNDISDB=MONDO:MONDO:0011472,MedGen:C1858302,OMIM:604536,Orphanet:ORPHA158668;CLNHGVS=NC_000001.11:g.201330390A>G;CLNREVSTAT=criteria_provided,_single_submitter;CLNSIG=Uncertain_significance;CLNVC=single_nucleotide_variant;CLNVCSO=SO:0001483;CLNVI=Illumina_Clinical_Services_Laboratory,Illumina:558275;GENEINFO=PKP1:5317;MC=SO:0001624|3_prime_UTR_variant;ORIGIN=1;RS=886045818;Pangolin=ENSG00000081277.13|37:0.0|-4:-0.0
chr1	201330458	294844	G	A	.	.	AF_TGP=0.0002;ALLELEID=278425;CLNDN=Epidermolysis_bullosa_simplex_due_to_plakophilin_deficiency;CLNDISDB=MONDO:MONDO:0011472,MedGen:C1858302,OMIM:604536,Orphanet:ORPHA158668;CLNHGVS=NC_000001.11:g.201330458G>A;CLNREVSTAT=criteria_provided,_single_submitter;CLNSIG=Uncertain_significance;CLNVC=single_nucleotide_variant;CLNVCSO=SO:0001483;CLNVI=Illumina_Clinical_Services_Laboratory,Illumina:111964;GENEINFO=PKP1:5317;MC=SO:0001624|3_prime_UTR_variant;ORIGIN=1;RS=566048359;Pangolin=ENSG00000081277.13|34:0.0|-11:-0.0
chr1	201330488	294845	A	T	.	.	ALLELEID=279790;CLNDN=Epidermolysis_bullosa_simplex_due_to_plakophilin_deficiency;CLNDISDB=MONDO:MONDO:0011472,MedGen:C1858302,OMIM:604536,Orphanet:ORPHA158668;CLNHGVS=NC_000001.11:g.201330488A>T;CLNREVSTAT=criteria_provided,_single_submitter;CLNSIG=Uncertain_significance;CLNVC=single_nucleotide_variant;CLNVCSO=SO:0001483;CLNVI=Illumina_Clinical_Services_Laboratory,Illumina:647458;GENEINFO=PKP1:5317;MC=SO:0001624|3_prime_UTR_variant;ORIGIN=1;RS=886045819;Pangolin=ENSG00000081277.13|4:0.0|26:-0.0
chr1	201330489	876033	T	C	.	.	ALLELEID=863287;CLNDN=Epidermolysis_bullosa_simplex_due_to_plakophilin_deficiency;CLNDISDB=MONDO:MONDO:0011472,MedGen:C1858302,OMIM:604536,Orphanet:ORPHA158668;CLNHGVS=NC_000001.11:g.201330489T>C;CLNREVSTAT=criteria_provided,_single_submitter;CLNSIG=Uncertain_significance;CLNVC=single_nucleotide_variant;CLNVCSO=SO:0001483;CLNVI=Illumina_Clinical_Services_Laboratory,Illumina:670191;GENEINFO=PKP1:5317;MC=SO:0001624|3_prime_UTR_variant;ORIGIN=1;Pangolin=ENSG00000081277.13|3:0.03|-17:-0.0
chr1	201330685	294848	G	A	.	.	ALLELEID=279663;CLNDN=Epidermolysis_bullosa_simplex_due_to_plakophilin_deficiency;CLNDISDB=MONDO:MONDO:0011472,MedGen:C1858302,OMIM:604536,Orphanet:ORPHA158668;CLNHGVS=NC_000001.11:g.201330685G>A;CLNREVSTAT=criteria_provided,_single_submitter;CLNSIG=Uncertain_significance;CLNVC=single_nucleotide_variant;CLNVCSO=SO:0001483;CLNVI=Illumina_Clinical_Services_Laboratory,Illumina:73384;GENEINFO=PKP1:5317;MC=SO:0001624|3_prime_UTR_variant;ORIGIN=1;RS=886045820;Pangolin=ENSG00000081277.13|-7:0.0|1:-0.0
chr1	201330714	294849	G	A	.	.	ALLELEID=279664;CLNDN=Epidermolysis_bullosa_simplex_due_to_plakophilin_deficiency;CLNDISDB=MONDO:MONDO:0011472,MedGen:C1858302,OMIM:604536,Orphanet:ORPHA158668;CLNHGVS=NC_000001.11:g.201330714G>A;CLNREVSTAT=criteria_provided,_single_submitter;CLNSIG=Uncertain_significance;CLNVC=single_nucleotide_variant;CLNVCSO=SO:0001483;CLNVI=Illumina_Clinical_Services_Laboratory,Illumina:73613;GENEINFO=PKP1:5317;MC=SO:0001624|3_prime_UTR_variant;ORIGIN=1;RS=74504311;Pangolin=ENSG00000081277.13|48:0.0|-29:-0.0
chr1	201330754	877004	T	G	.	.	ALLELEID=863288;CLNDN=Epidermolysis_bullosa_simplex_due_to_plakophilin_deficiency;CLNDISDB=MONDO:MONDO:0011472,MedGen:C1858302,OMIM:604536,Orphanet:ORPHA158668;CLNHGVS=NC_000001.11:g.201330754T>G;CLNREVSTAT=criteria_provided,_single_submitter;CLNSIG=Uncertain_significance;CLNVC=single_nucleotide_variant;CLNVCSO=SO:0001483;CLNVI=Illumina_Clinical_Services_Laboratory,Illumina:60235;GENEINFO=PKP1:5317;MC=SO:0001624|3_prime_UTR_variant;ORIGIN=1;Pangolin=ENSG00000081277.13|8:0.0|13:-0.0
chr1	201330782	874212	G	A	.	.	ALLELEID=863289;CLNDN=Epidermolysis_bullosa_simplex_due_to_plakophilin_deficiency;CLNDISDB=MONDO:MONDO:0011472,MedGen:C1858302,OMIM:604536,Orphanet:ORPHA158668;CLNHGVS=NC_000001.11:g.201330782G>A;CLNREVSTAT=criteria_provided,_single_submitter;CLNSIG=Uncertain_significance;CLNVC=single_nucleotide_variant;CLNVCSO=SO:0001483;CLNVI=Illumina_Clinical_Services_Laboratory,Illumina:948045;GENEINFO=PKP1:5317;MC=SO:0001624|3_prime_UTR_variant;ORIGIN=1;Pangolin=ENSG00000081277.13|-43:0.0|-20:-0.0
chr1	201330902	874214	A	G	.	.	ALLELEID=863291;CLNDN=Epidermolysis_bullosa_simplex_due_to_plakophilin_deficiency;CLNDISDB=MONDO:MONDO:0011472,MedGen:C1858302,OMIM:604536,Orphanet:ORPHA158668;CLNHGVS=NC_000001.11:g.201330902A>G;CLNREVSTAT=criteria_provided,_single_submitter;CLNSIG=Uncertain_significance;CLNVC=single_nucleotide_variant;CLNVCSO=SO:0001483;CLNVI=Illumina_Clinical_Services_Laboratory,Illumina:234625;GENEINFO=PKP1:5317;MC=SO:0001624|3_prime_UTR_variant;ORIGIN=1;Pangolin=ENSG00000081277.13|50:0.01|3:-0.0
chr1	201330935	874215	T	C	.	.	ALLELEID=863292;CLNDN=Epidermolysis_bullosa_simplex_due_to_plakophilin_deficiency;CLNDISDB=MONDO:MONDO:0011472,MedGen:C1858302,OMIM:604536,Orphanet:ORPHA158668;CLNHGVS=NC_000001.11:g.201330935T>C;CLNREVSTAT=criteria_provided,_single_submitter;CLNSIG=Uncertain_significance;CLNVC=single_nucleotide_variant;CLNVCSO=SO:0001483;CLNVI=Illumina_Clinical_Services_Laboratory,Illumina:848058;GENEINFO=PKP1:5317;MC=SO:0001624|3_prime_UTR_variant;ORIGIN=1;Pangolin=ENSG00000081277.13|17:0.02|-16:-0.0
chr1	201330974	875135	A	G	.	.	ALLELEID=863294;CLNDN=Epidermolysis_bullosa_simplex_due_to_plakophilin_deficiency;CLNDISDB=MONDO:MONDO:0011472,MedGen:C1858302,OMIM:604536,Orphanet:ORPHA158668;CLNHGVS=NC_000001.11:g.201330974A>G;CLNREVSTAT=criteria_provided,_single_submitter;CLNSIG=Uncertain_significance;CLNVC=single_nucleotide_variant;CLNVCSO=SO:0001483;CLNVI=Illumina_Clinical_Services_Laboratory,Illumina:99828;GENEINFO=PKP1:5317;MC=SO:0001624|3_prime_UTR_variant;ORIGIN=1;Pangolin=ENSG00000081277.13|0:0.0|-22:-0.01
chr1	201331073	294858	C	T	.	.	AF_TGP=0.0004;ALLELEID=278440;CLNDN=Epidermolysis_bullosa_simplex_due_to_plakophilin_deficiency;CLNDISDB=MONDO:MONDO:0011472,MedGen:C1858302,OMIM:604536,Orphanet:ORPHA158668;CLNHGVS=NC_000001.11:g.201331073C>T;CLNREVSTAT=criteria_provided,_single_submitter;CLNSIG=Uncertain_significance;CLNVC=single_nucleotide_variant;CLNVCSO=SO:0001483;CLNVI=Illumina_Clinical_Services_Laboratory,Illumina:231385;GENEINFO=PKP1:5317;MC=SO:0001624|3_prime_UTR_variant;ORIGIN=1;RS=147193741;Pangolin=ENSG00000081277.13|-4:0.0|0:-0.0
chr1	201331081	294859	G	A	.	.	ALLELEID=279679;CLNDN=Epidermolysis_bullosa_simplex_due_to_plakophilin_deficiency;CLNDISDB=MONDO:MONDO:0011472,MedGen:C1858302,OMIM:604536,Orphanet:ORPHA158668;CLNHGVS=NC_000001.11:g.201331081G>A;CLNREVSTAT=criteria_provided,_single_submitter;CLNSIG=Uncertain_significance;CLNVC=single_nucleotide_variant;CLNVCSO=SO:0001483;CLNVI=Illumina_Clinical_Services_Laboratory,Illumina:664541;GENEINFO=PKP1:5317;MC=SO:0001624|3_prime_UTR_variant;ORIGIN=1;RS=774719541;Pangolin=ENSG00000081277.13|2:0.0|23:-0.0
chr1	201331105	875136	G	A	.	.	ALLELEID=863295;CLNDN=Epidermolysis_bullosa_simplex_due_to_plakophilin_deficiency;CLNDISDB=MONDO:MONDO:0011472,MedGen:C1858302,OMIM:604536,Orphanet:ORPHA158668;CLNHGVS=NC_000001.11:g.201331105G>A;CLNREVSTAT=criteria_provided,_single_submitter;CLNSIG=Uncertain_significance;CLNVC=single_nucleotide_variant;CLNVCSO=SO:0001483;CLNVI=Illumina_Clinical_Services_Laboratory,Illumina:1366273;GENEINFO=PKP1:5317;MC=SO:0001624|3_prime_UTR_variant;ORIGIN=1;Pangolin=ENSG00000081277.13|40:0.01|-1:-0.0
chr1	201331173	875137	T	A	.	.	ALLELEID=863296;CLNDN=Epidermolysis_bullosa_simplex_due_to_plakophilin_deficiency;CLNDISDB=MONDO:MONDO:0011472,MedGen:C1858302,OMIM:604536,Orphanet:ORPHA158668;CLNHGVS=NC_000001.11:g.201331173T>A;CLNREVSTAT=criteria_provided,_single_submitter;CLNSIG=Uncertain_significance;CLNVC=single_nucleotide_variant;CLNVCSO=SO:0001483;CLNVI=Illumina_Clinical_Services_Laboratory,Illumina:922549;GENEINFO=PKP1:5317;MC=SO:0001624|3_prime_UTR_variant;ORIGIN=1;Pangolin=ENSG00000081277.13|2:0.0|-28:-0.0
chr1	201331238	294861	C	T	.	.	AF_TGP=0.0004;ALLELEID=279802;CLNDN=Epidermolysis_bullosa_simplex_due_to_plakophilin_deficiency;CLNDISDB=MONDO:MONDO:0011472,MedGen:C1858302,OMIM:604536,Orphanet:ORPHA158668;CLNHGVS=NC_000001.11:g.201331238C>T;CLNREVSTAT=criteria_provided,_single_submitter;CLNSIG=Uncertain_significance;CLNVC=single_nucleotide_variant;CLNVCSO=SO:0001483;CLNVI=Illumina_Clinical_Services_Laboratory,Illumina:563052;GENEINFO=PKP1:5317;MC=SO:0001624|3_prime_UTR_variant;ORIGIN=1;RS=540651814;Pangolin=ENSG00000081277.13|-5:0.0|1:-0.0
chr1	201331244	876095	C	T	.	.	ALLELEID=863297;CLNDN=Epidermolysis_bullosa_simplex_due_to_plakophilin_deficiency;CLNDISDB=MONDO:MONDO:0011472,MedGen:C1858302,OMIM:604536,Orphanet:ORPHA158668;CLNHGVS=NC_000001.11:g.201331244C>T;CLNREVSTAT=criteria_provided,_single_submitter;CLNSIG=Uncertain_significance;CLNVC=single_nucleotide_variant;CLNVCSO=SO:0001483;CLNVI=Illumina_Clinical_Services_Laboratory,Illumina:920674;GENEINFO=PKP1:5317;MC=SO:0001624|3_prime_UTR_variant;ORIGIN=1;Pangolin=ENSG00000081277.13|-5:0.0|-11:-0.0
chr1	201331270	294862	C	T	.	.	ALLELEID=278509;CLNDN=Epidermolysis_bullosa_simplex_due_to_plakophilin_deficiency;CLNDISDB=MONDO:MONDO:0011472,MedGen:C1858302,OMIM:604536,Orphanet:ORPHA158668;CLNHGVS=NC_000001.11:g.201331270C>T;CLNREVSTAT=criteria_provided,_single_submitter;CLNSIG=Uncertain_significance;CLNVC=single_nucleotide_variant;CLNVCSO=SO:0001483;CLNVI=Illumina_Clinical_Services_Laboratory,Illumina:806811;GENEINFO=PKP1:5317;MC=SO:0001624|3_prime_UTR_variant;ORIGIN=1;RS=775406062;Pangolin=ENSG00000081277.13|26:0.0|-37:-0.0
chr1	201331450	294864	C	T	.	.	ALLELEID=279808;CLNDN=Epidermolysis_bullosa_simplex_due_to_plakophilin_deficiency;CLNDISDB=MONDO:MONDO:0011472,MedGen:C1858302,OMIM:604536,Orphanet:ORPHA158668;CLNHGVS=NC_000001.11:g.201331450C>T;CLNREVSTAT=criteria_provided,_single_submitter;CLNSIG=Uncertain_significance;CLNVC=single_nucleotide_variant;CLNVCSO=SO:0001483;CLNVI=Illumina_Clinical_Services_Laboratory,Illumina:231538;GENEINFO=PKP1:5317;MC=SO:0001624|3_prime_UTR_variant;ORIGIN=1;RS=886045821;Pangolin=ENSG00000081277.13|-2:0.0|-14:-0.0
chr1	201331484	876096	G	A	.	.	ALLELEID=863298;CLNDN=Epidermolysis_bullosa_simplex_due_to_plakophilin_deficiency;CLNDISDB=MONDO:MONDO:0011472,MedGen:C1858302,OMIM:604536,Orphanet:ORPHA158668;CLNHGVS=NC_000001.11:g.201331484G>A;CLNREVSTAT=criteria_provided,_single_submitter;CLNSIG=Uncertain_significance;CLNVC=single_nucleotide_variant;CLNVCSO=SO:0001483;CLNVI=Illumina_Clinical_Services_Laboratory,Illumina:1299046;GENEINFO=PKP1:5317;MC=SO:0001624|3_prime_UTR_variant;ORIGIN=1;Pangolin=ENSG00000081277.13|31:0.0|49:-0.0
chr1	201331539	294865	A	G	.	.	ALLELEID=278519;CLNDN=Epidermolysis_bullosa_simplex_due_to_plakophilin_deficiency;CLNDISDB=MONDO:MONDO:0011472,MedGen:C1858302,OMIM:604536,Orphanet:ORPHA158668;CLNHGVS=NC_000001.11:g.201331539A>G;CLNREVSTAT=criteria_provided,_single_submitter;CLNSIG=Uncertain_significance;CLNVC=single_nucleotide_variant;CLNVCSO=SO:0001483;CLNVI=Illumina_Clinical_Services_Laboratory,Illumina:719166;GENEINFO=PKP1:5317;MC=SO:0001624|3_prime_UTR_variant;ORIGIN=1;RS=886045822;Pangolin=ENSG00000081277.13|19:0.0|13:-0.0
chr1	201331557	294866	T	C	.	.	ALLELEID=279819;CLNDN=Epidermolysis_bullosa_simplex_due_to_plakophilin_deficiency;CLNDISDB=MONDO:MONDO:0011472,MedGen:C1858302,OMIM:604536,Orphanet:ORPHA158668;CLNHGVS=NC_000001.11:g.201331557T>C;CLNREVSTAT=criteria_provided,_single_submitter;CLNSIG=Uncertain_significance;CLNVC=single_nucleotide_variant;CLNVCSO=SO:0001483;CLNVI=Illumina_Clinical_Services_Laboratory,Illumina:783581;GENEINFO=PKP1:5317;MC=SO:0001624|3_prime_UTR_variant;ORIGIN=1;RS=886045823;Pangolin=ENSG00000081277.13|1:0.0|-5:-0.0
chr1	201331599	877048	C	T	.	.	ALLELEID=863299;CLNDN=Epidermolysis_bullosa_simplex_due_to_plakophilin_deficiency;CLNDISDB=MONDO:MONDO:0011472,MedGen:C1858302,OMIM:604536,Orphanet:ORPHA158668;CLNHGVS=NC_000001.11:g.201331599C>T;CLNREVSTAT=criteria_provided,_single_submitter;CLNSIG=Uncertain_significance;CLNVC=single_nucleotide_variant;CLNVCSO=SO:0001483;CLNVI=Illumina_Clinical_Services_Laboratory,Illumina:934984;GENEINFO=PKP1:5317;MC=SO:0001624|3_prime_UTR_variant;ORIGIN=1;Pangolin=ENSG00000081277.13|16:0.0|-22:-0.0
chr1	201331606	294868	C	T	.	.	ALLELEID=279820;CLNDN=Epidermolysis_bullosa_simplex_due_to_plakophilin_deficiency;CLNDISDB=MONDO:MONDO:0011472,MedGen:C1858302,OMIM:604536,Orphanet:ORPHA158668;CLNHGVS=NC_000001.11:g.201331606C>T;CLNREVSTAT=criteria_provided,_single_submitter;CLNSIG=Uncertain_significance;CLNVC=single_nucleotide_variant;CLNVCSO=SO:0001483;CLNVI=Illumina_Clinical_Services_Laboratory,Illumina:132278;GENEINFO=PKP1:5317;MC=SO:0001624|3_prime_UTR_variant;ORIGIN=1;RS=886045824;Pangolin=ENSG00000081277.13|-29:0.0|-48:-0.0
chr1	201331645	294869	C	T	.	.	ALLELEID=278520;CLNDN=Epidermolysis_bullosa_simplex_due_to_plakophilin_deficiency;CLNDISDB=MONDO:MONDO:0011472,MedGen:C1858302,OMIM:604536,Orphanet:ORPHA158668;CLNHGVS=NC_000001.11:g.201331645C>T;CLNREVSTAT=criteria_provided,_single_submitter;CLNSIG=Uncertain_significance;CLNVC=single_nucleotide_variant;CLNVCSO=SO:0001483;CLNVI=Illumina_Clinical_Services_Laboratory,Illumina:796594;GENEINFO=PKP1:5317;MC=SO:0001624|3_prime_UTR_variant;ORIGIN=1;RS=886045825;Pangolin=ENSG00000081277.13|-30:0.0|19:-0.0
chr1	201331684	294870	C	A	.	.	ALLELEID=278442;CLNDN=Epidermolysis_bullosa_simplex_due_to_plakophilin_deficiency;CLNDISDB=MONDO:MONDO:0011472,MedGen:C1858302,OMIM:604536,Orphanet:ORPHA158668;CLNHGVS=NC_000001.11:g.201331684C>A;CLNREVSTAT=criteria_provided,_single_submitter;CLNSIG=Uncertain_significance;CLNVC=single_nucleotide_variant;CLNVCSO=SO:0001483;CLNVI=Illumina_Clinical_Services_Laboratory,Illumina:827468;GENEINFO=PKP1:5317;MC=SO:0001624|3_prime_UTR_variant;ORIGIN=1;RS=548099839;Pangolin=ENSG00000081277.13|-8:0.0|-21:-0.0
chr1	201331757	294873	C	T	.	.	AF_TGP=0.0002;ALLELEID=278448;CLNDN=Epidermolysis_bullosa_simplex_due_to_plakophilin_deficiency;CLNDISDB=MONDO:MONDO:0011472,MedGen:C1858302,OMIM:604536,Orphanet:ORPHA158668;CLNHGVS=NC_000001.11:g.201331757C>T;CLNREVSTAT=criteria_provided,_single_submitter;CLNSIG=Uncertain_significance;CLNVC=single_nucleotide_variant;CLNVCSO=SO:0001483;CLNVI=Illumina_Clinical_Services_Laboratory,Illumina:785265;GENEINFO=PKP1:5317;MC=SO:0001624|3_prime_UTR_variant;ORIGIN=1;RS=543171855;Pangolin=ENSG00000081277.13|5:0.0|45:-0.0
chr1	201331771	874266	G	A	.	.	ALLELEID=863300;CLNDN=Epidermolysis_bullosa_simplex_due_to_plakophilin_deficiency;CLNDISDB=MONDO:MONDO:0011472,MedGen:C1858302,OMIM:604536,Orphanet:ORPHA158668;CLNHGVS=NC_000001.11:g.201331771G>A;CLNREVSTAT=criteria_provided,_single_submitter;CLNSIG=Uncertain_significance;CLNVC=single_nucleotide_variant;CLNVCSO=SO:0001483;CLNVI=Illumina_Clinical_Services_Laboratory,Illumina:943473;GENEINFO=PKP1:5317;MC=SO:0001624|3_prime_UTR_variant;ORIGIN=1;Pangolin=ENSG00000081277.13|-32:0.0|31:-0.0
chr1	201331853	294874	G	A	.	.	ALLELEID=279825;CLNDN=Epidermolysis_bullosa_simplex_due_to_plakophilin_deficiency;CLNDISDB=MONDO:MONDO:0011472,MedGen:C1858302,OMIM:604536,Orphanet:ORPHA158668;CLNHGVS=NC_000001.11:g.201331853G>A;CLNREVSTAT=criteria_provided,_single_submitter;CLNSIG=Uncertain_significance;CLNVC=single_nucleotide_variant;CLNVCSO=SO:0001483;CLNVI=Illumina_Clinical_Services_Laboratory,Illumina:117045;GENEINFO=PKP1:5317;MC=SO:0001624|3_prime_UTR_variant;ORIGIN=1;RS=149146601;Pangolin=ENSG00000081277.13|19:0.0|6:-0.0
chr1	201332322	874267	C	T	.	.	ALLELEID=863301;CLNDN=Epidermolysis_bullosa_simplex_due_to_plakophilin_deficiency;CLNDISDB=MONDO:MONDO:0011472,MedGen:C1858302,OMIM:604536,Orphanet:ORPHA158668;CLNHGVS=NC_000001.11:g.201332322C>T;CLNREVSTAT=criteria_provided,_single_submitter;CLNSIG=Uncertain_significance;CLNVC=single_nucleotide_variant;CLNVCSO=SO:0001483;CLNVI=Illumina_Clinical_Services_Laboratory,Illumina:809984;GENEINFO=PKP1:5317;MC=SO:0001624|3_prime_UTR_variant;ORIGIN=1;Pangolin=ENSG00000081277.13|-2:0.0|-1:-0.0
chr1	201332449	875195	A	G	.	.	ALLELEID=863302;CLNDN=Epidermolysis_bullosa_simplex_due_to_plakophilin_deficiency;CLNDISDB=MONDO:MONDO:0011472,MedGen:C1858302,OMIM:604536,Orphanet:ORPHA158668;CLNHGVS=NC_000001.11:g.201332449A>G;CLNREVSTAT=criteria_provided,_single_submitter;CLNSIG=Uncertain_significance;CLNVC=single_nucleotide_variant;CLNVCSO=SO:0001483;CLNVI=Illumina_Clinical_Services_Laboratory,Illumina:870044;GENEINFO=PKP1:5317;MC=SO:0001624|3_prime_UTR_variant;ORIGIN=1;Pangolin=ENSG00000081277.13|-31:0.0|15:-0.0
chr1	201332501	875196	C	T	.	.	ALLELEID=863303;CLNDN=Epidermolysis_bullosa_simplex_due_to_plakophilin_deficiency;CLNDISDB=MONDO:MONDO:0011472,MedGen:C1858302,OMIM:604536,Orphanet:ORPHA158668;CLNHGVS=NC_000001.11:g.201332501C>T;CLNREVSTAT=criteria_provided,_single_submitter;CLNSIG=Uncertain_significance;CLNVC=single_nucleotide_variant;CLNVCSO=SO:0001483;CLNVI=Illumina_Clinical_Services_Laboratory,Illumina:1664630;GENEINFO=PKP1:5317;MC=SO:0001624|3_prime_UTR_variant;ORIGIN=1;Pangolin=ENSG00000081277.13|48:0.0|-37:-0.0
chr1	201332542	875197	C	T	.	.	ALLELEID=863304;CLNDN=Epidermolysis_bullosa_simplex_due_to_plakophilin_deficiency;CLNDISDB=MONDO:MONDO:0011472,MedGen:C1858302,OMIM:604536,Orphanet:ORPHA158668;CLNHGVS=NC_000001.11:g.201332542C>T;CLNREVSTAT=criteria_provided,_single_submitter;CLNSIG=Uncertain_significance;CLNVC=single_nucleotide_variant;CLNVCSO=SO:0001483;CLNVI=Illumina_Clinical_Services_Laboratory,Illumina:841159;GENEINFO=PKP1:5317;MC=SO:0001624|3_prime_UTR_variant;ORIGIN=1;Pangolin=ENSG00000081277.13|7:0.0|-7:-0.0
chr1	201332584	294881	C	A	.	.	AF_TGP=0.0008;ALLELEID=278544;CLNDN=Epidermolysis_bullosa_simplex_due_to_plakophilin_deficiency;CLNDISDB=MONDO:MONDO:0011472,MedGen:C1858302,OMIM:604536,Orphanet:ORPHA158668;CLNHGVS=NC_000001.11:g.201332584C>A;CLNREVSTAT=criteria_provided,_single_submitter;CLNSIG=Uncertain_significance;CLNVC=single_nucleotide_variant;CLNVCSO=SO:0001483;CLNVI=Illumina_Clinical_Services_Laboratory,Illumina:639339;GENEINFO=PKP1:5317;MC=SO:0001624|3_prime_UTR_variant;ORIGIN=1;RS=140498940;Pangolin=ENSG00000081277.13|-35:0.0|-16:-0.0
chr1	201332600	294882	A	G	.	.	ALLELEID=278450;CLNDN=Epidermolysis_bullosa_simplex_due_to_plakophilin_deficiency;CLNDISDB=MONDO:MONDO:0011472,MedGen:C1858302,OMIM:604536,Orphanet:ORPHA158668;CLNHGVS=NC_000001.11:g.201332600A>G;CLNREVSTAT=criteria_provided,_single_submitter;CLNSIG=Uncertain_significance;CLNVC=single_nucleotide_variant;CLNVCSO=SO:0001483;CLNVI=Illumina_Clinical_Services_Laboratory,Illumina:661390;GENEINFO=PKP1:5317;MC=SO:0001624|3_prime_UTR_variant;ORIGIN=1;RS=563345525;Pangolin=ENSG00000081277.13|-32:0.0|31:-0.0
chr1	201332609	294883	G	GA	.	.	ALLELEID=278554;CLNDN=Epidermolysis_bullosa_simplex_due_to_plakophilin_deficiency;CLNDISDB=MONDO:MONDO:0011472,MedGen:C1858302,OMIM:604536,Orphanet:ORPHA158668;CLNHGVS=NC_000001.11:g.201332609_201332610insA;CLNREVSTAT=criteria_provided,_single_submitter;CLNSIG=Uncertain_significance;CLNVC=Insertion;CLNVCSO=SO:0000667;CLNVI=Illumina_Clinical_Services_Laboratory,Illumina:646788;GENEINFO=PKP1:5317;MC=SO:0001624|3_prime_UTR_variant;ORIGIN=1;RS=139473144;Pangolin=ENSG00000081277.13|23:0.0|4:-0.0
chr1	201332632	876155	G	A	.	.	ALLELEID=863305;CLNDN=Epidermolysis_bullosa_simplex_due_to_plakophilin_deficiency;CLNDISDB=MONDO:MONDO:0011472,MedGen:C1858302,OMIM:604536,Orphanet:ORPHA158668;CLNHGVS=NC_000001.11:g.201332632G>A;CLNREVSTAT=criteria_provided,_single_submitter;CLNSIG=Uncertain_significance;CLNVC=single_nucleotide_variant;CLNVCSO=SO:0001483;CLNVI=Illumina_Clinical_Services_Laboratory,Illumina:780842;GENEINFO=PKP1:5317;MC=SO:0001624|3_prime_UTR_variant;ORIGIN=1;Pangolin=ENSG00000081277.13|2:0.0|-1:-0.0
chr1	201332664	294885	C	G	.	.	AF_TGP=0.0002;ALLELEID=278558;CLNDN=Epidermolysis_bullosa_simplex_due_to_plakophilin_deficiency;CLNDISDB=MONDO:MONDO:0011472,MedGen:C1858302,OMIM:604536,Orphanet:ORPHA158668;CLNHGVS=NC_000001.11:g.201332664C>G;CLNREVSTAT=criteria_provided,_single_submitter;CLNSIG=Uncertain_significance;CLNVC=single_nucleotide_variant;CLNVCSO=SO:0001483;CLNVI=Illumina_Clinical_Services_Laboratory,Illumina:272515;GENEINFO=PKP1:5317;MC=SO:0001624|3_prime_UTR_variant;ORIGIN=1;RS=550560601;Pangolin=ENSG00000081277.13|0:0.0|-33:-0.0
chr1	201332819	294889	C	T	.	.	ALLELEID=279725;CLNDN=Epidermolysis_bullosa_simplex_due_to_plakophilin_deficiency;CLNDISDB=MONDO:MONDO:0011472,MedGen:C1858302,OMIM:604536,Orphanet:ORPHA158668;CLNHGVS=NC_000001.11:g.201332819C>T;CLNREVSTAT=criteria_provided,_single_submitter;CLNSIG=Uncertain_significance;CLNVC=single_nucleotide_variant;CLNVCSO=SO:0001483;CLNVI=Illumina_Clinical_Services_Laboratory,Illumina:234355;GENEINFO=PKP1:5317;MC=SO:0001624|3_prime_UTR_variant;ORIGIN=1;RS=886045826;Pangolin=ENSG00000081277.13|-20:0.0|10:-0.0
chr1	201332846	876297	C	G	.	.	ALLELEID=863306;CLNDN=Epidermolysis_bullosa_simplex_due_to_plakophilin_deficiency;CLNDISDB=MONDO:MONDO:0011472,MedGen:C1858302,OMIM:604536,Orphanet:ORPHA158668;CLNHGVS=NC_000001.11:g.201332846C>G;CLNREVSTAT=criteria_provided,_single_submitter;CLNSIG=Uncertain_significance;CLNVC=single_nucleotide_variant;CLNVCSO=SO:0001483;CLNVI=Illumina_Clinical_Services_Laboratory,Illumina:1335494;GENEINFO=PKP1:5317;MC=SO:0001624|3_prime_UTR_variant;ORIGIN=1;Pangolin=ENSG00000081277.13|-47:0.0|40:-0.0
chr1	201332899	294891	C	A	.	.	AF_TGP=0.0002;ALLELEID=278560;CLNDN=Epidermolysis_bullosa_simplex_due_to_plakophilin_deficiency;CLNDISDB=MONDO:MONDO:0011472,MedGen:C1858302,OMIM:604536,Orphanet:ORPHA158668;CLNHGVS=NC_000001.11:g.201332899C>A;CLNREVSTAT=criteria_provided,_single_submitter;CLNSIG=Uncertain_significance;CLNVC=single_nucleotide_variant;CLNVCSO=SO:0001483;CLNVI=Illumina_Clinical_Services_Laboratory,Illumina:480001;GENEINFO=PKP1:5317;MC=SO:0001624|3_prime_UTR_variant;ORIGIN=1;RS=555268205;Pangolin=ENSG00000081277.13|1:0.0|-13:-0.0
chr1	201332900	294892	G	A	.	.	ALLELEID=278563;CLNDN=Epidermolysis_bullosa_simplex_due_to_plakophilin_deficiency;CLNDISDB=MONDO:MONDO:0011472,MedGen:C1858302,OMIM:604536,Orphanet:ORPHA158668;CLNHGVS=NC_000001.11:g.201332900G>A;CLNREVSTAT=criteria_provided,_single_submitter;CLNSIG=Uncertain_significance;CLNVC=single_nucleotide_variant;CLNVCSO=SO:0001483;CLNVI=Illumina_Clinical_Services_Laboratory,Illumina:666587;GENEINFO=PKP1:5317;MC=SO:0001624|3_prime_UTR_variant;ORIGIN=1;RS=886045827;Pangolin=ENSG00000081277.13|-8:0.0|-14:-0.0
chr1	201359171	875245	G	A	.	.	ALLELEID=863308;CLNDN=Familial_hypertrophic_cardiomyopathy_2|Familial_restrictive_cardiomyopathy_3;CLNDISDB=MONDO:MONDO:0007266,MedGen:C1861864,OMIM:115195|MONDO:MONDO:0012900,MedGen:C2676271,OMIM:612422;CLNHGVS=NC_000001.11:g.201359171G>A;CLNREVSTAT=criteria_provided,_single_submitter;CLNSIG=Uncertain_significance;CLNVC=single_nucleotide_variant;CLNVCSO=SO:0001483;CLNVI=Illumina_Clinical_Services_Laboratory,Illumina:897937;GENEINFO=TNNT2:7139;MC=SO:0001624|3_prime_UTR_variant;ORIGIN=1;Pangolin=ENSG00000118194.20|2:0.0|-2:-0.0ENSG00000286600.1|2:0.0|-2:-0.0
chr1	201359173	876211	G	A	.	.	ALLELEID=863309;CLNDN=Familial_hypertrophic_cardiomyopathy_2|Left_ventricular_noncompaction_6|Familial_restrictive_cardiomyopathy_3;CLNDISDB=MONDO:MONDO:0007266,MedGen:C1861864,OMIM:115195|MONDO:MONDO:0011095,MedGen:C1832243,OMIM:601494|MONDO:MONDO:0012900,MedGen:C2676271,OMIM:612422;CLNHGVS=NC_000001.11:g.201359173G>A;CLNREVSTAT=criteria_provided,_single_submitter;CLNSIG=Uncertain_significance;CLNVC=single_nucleotide_variant;CLNVCSO=SO:0001483;CLNVI=Illumina_Clinical_Services_Laboratory,Illumina:577980;GENEINFO=TNNT2:7139;MC=SO:0001624|3_prime_UTR_variant;ORIGIN=1;Pangolin=ENSG00000118194.20|-4:0.0|-4:-0.0ENSG00000286600.1|-4:0.0|-4:-0.0
chr1	201359173	876212	G	C	.	.	ALLELEID=863310;CLNDN=Familial_hypertrophic_cardiomyopathy_2|Left_ventricular_noncompaction_6|Familial_restrictive_cardiomyopathy_3;CLNDISDB=MONDO:MONDO:0007266,MedGen:C1861864,OMIM:115195|MONDO:MONDO:0011095,MedGen:C1832243,OMIM:601494|MONDO:MONDO:0012900,MedGen:C2676271,OMIM:612422;CLNHGVS=NC_000001.11:g.201359173G>C;CLNREVSTAT=criteria_provided,_single_submitter;CLNSIG=Uncertain_significance;CLNVC=single_nucleotide_variant;CLNVCSO=SO:0001483;CLNVI=Illumina_Clinical_Services_Laboratory,Illumina:920676;GENEINFO=TNNT2:7139;MC=SO:0001624|3_prime_UTR_variant;ORIGIN=1;Pangolin=ENSG00000118194.20|-4:0.0|-4:-0.0ENSG00000286600.1|-4:0.0|-4:-0.0
chr1	201359208	927992	C	T	.	.	ALLELEID=906468;CLNDN=Cardiomyopathy;CLNDISDB=Human_Phenotype_Ontology:HP:0001638,MONDO:MONDO:0004994,MedGen:C0878544,Orphanet:ORPHA167848,SNOMED_CT:85898001;CLNHGVS=NC_000001.11:g.201359208C>T;CLNREVSTAT=criteria_provided,_single_submitter;CLNSIG=Uncertain_significance;CLNVC=single_nucleotide_variant;CLNVCSO=SO:0001483;GENEINFO=TNNT2:7139;MC=SO:0001624|3_prime_UTR_variant;ORIGIN=1;Pangolin=ENSG00000118194.20|47:0.07|-6:-0.0ENSG00000286600.1|47:0.07|-6:-0.0
chr1	201359214	404397	T	G	.	.	ALLELEID=390960;CLNDN=Familial_hypertrophic_cardiomyopathy_2|Left_ventricular_noncompaction_6|Familial_restrictive_cardiomyopathy_3;CLNDISDB=MONDO:MONDO:0007266,MedGen:C1861864,OMIM:115195|MONDO:MONDO:0011095,MedGen:C1832243,OMIM:601494|MONDO:MONDO:0012900,MedGen:C2676271,OMIM:612422;CLNHGVS=NC_000001.11:g.201359214T>G;CLNREVSTAT=criteria_provided,_single_submitter;CLNSIG=Uncertain_significance;CLNVC=single_nucleotide_variant;CLNVCSO=SO:0001483;GENEINFO=TNNT2:7139;MC=SO:0001583|missense_variant;ORIGIN=1;RS=770794082;Pangolin=ENSG00000118194.20|41:0.03|-45:-0.0ENSG00000286600.1|41:0.03|-45:-0.0
chr1	201359217	452905	C	A	.	.	ALLELEID=442696;CLNDN=not_provided;CLNDISDB=MedGen:CN517202;CLNHGVS=NC_000001.11:g.201359217C>A;CLNREVSTAT=criteria_provided,_single_submitter;CLNSIG=Uncertain_significance;CLNVC=single_nucleotide_variant;CLNVCSO=SO:0001483;GENEINFO=TNNT2:7139;MC=SO:0001583|missense_variant;ORIGIN=1;RS=727504247;Pangolin=ENSG00000118194.20|-8:0.0|38:-0.1ENSG00000286600.1|-8:0.0|38:-0.1
chr1	201359220	43677	C	T	.	.	AF_ESP=8e-05;ALLELEID=52846;CLNDN=Cardiomyopathy|Familial_hypertrophic_cardiomyopathy_2|Left_ventricular_noncompaction_6|Familial_restrictive_cardiomyopathy_3|Primary_familial_hypertrophic_cardiomyopathy|not_specified|Cardiovascular_phenotype|not_provided;CLNDISDB=Human_Phenotype_Ontology:HP:0001638,MONDO:MONDO:0004994,MedGen:C0878544,Orphanet:ORPHA167848,SNOMED_CT:85898001|MONDO:MONDO:0007266,MedGen:C1861864,OMIM:115195|MONDO:MONDO:0011095,MedGen:C1832243,OMIM:601494|MONDO:MONDO:0012900,MedGen:C2676271,OMIM:612422|MeSH:D024741,MedGen:C0949658,OMIM:PS192600,Orphanet:ORPHA155,SNOMED_CT:83978005|MedGen:CN169374|MedGen:CN230736|MedGen:CN517202;CLNHGVS=NC_000001.11:g.201359220C>T;CLNREVSTAT=criteria_provided,_multiple_submitters,_no_conflicts;CLNSIG=Uncertain_significance;CLNVC=single_nucleotide_variant;CLNVCSO=SO:0001483;CLNVI=CHEO_Genetics_Diagnostic_Laboratory,Children's_Hospital_of_Eastern_Ontario:340859|Stanford_Center_for_Inherited_Cardiovascular_Disease,_Stanford_University:TNNT2_p.Arg286His;GENEINFO=TNNT2:7139;MC=SO:0001583|missense_variant;ORIGIN=1;RS=141121678;Pangolin=ENSG00000118194.20|-18:0.0|35:-0.06ENSG00000286600.1|-18:0.0|35:-0.06
chr1	201359221	43676	G	A	.	.	AF_EXAC=1e-05;ALLELEID=52845;CLNDN=Hypertrophic_cardiomyopathy|Familial_hypertrophic_cardiomyopathy_2|Familial_hypertrophic_cardiomyopathy_1|Left_ventricular_noncompaction_6|Familial_restrictive_cardiomyopathy_3|not_specified|Cardiovascular_phenotype;CLNDISDB=Human_Phenotype_Ontology:HP:0001639,MONDO:MONDO:0005045,MeSH:D002312,MedGen:C0007194,OMIM:PS192600,Orphanet:ORPHA217569|MONDO:MONDO:0007266,MedGen:C1861864,OMIM:115195|MONDO:MONDO:0008647,MedGen:C3495498,OMIM:192600|MONDO:MONDO:0011095,MedGen:C1832243,OMIM:601494|MONDO:MONDO:0012900,MedGen:C2676271,OMIM:612422|MedGen:CN169374|MedGen:CN230736;CLNHGVS=NC_000001.11:g.201359221G>A;CLNREVSTAT=criteria_provided,_conflicting_interpretations;CLNSIG=Conflicting_interpretations_of_pathogenicity;CLNSIGCONF=Likely_pathogenic(1),Uncertain_significance(5);CLNVC=single_nucleotide_variant;CLNVCSO=SO:0001483;CLNVI=CHEO_Genetics_Diagnostic_Laboratory,Children's_Hospital_of_Eastern_Ontario:340849;GENEINFO=TNNT2:7139;MC=SO:0001583|missense_variant;ORIGIN=1;RS=367785431;Pangolin=ENSG00000118194.20|2:0.0|34:-0.11ENSG00000286600.1|2:0.0|34:-0.11
chr1	201359221	577168	G	T	.	.	ALLELEID=557110;CLNDN=Familial_hypertrophic_cardiomyopathy_2|Left_ventricular_noncompaction_6|Familial_restrictive_cardiomyopathy_3;CLNDISDB=MONDO:MONDO:0007266,MedGen:C1861864,OMIM:115195|MONDO:MONDO:0011095,MedGen:C1832243,OMIM:601494|MONDO:MONDO:0012900,MedGen:C2676271,OMIM:612422;CLNHGVS=NC_000001.11:g.201359221G>T;CLNREVSTAT=criteria_provided,_single_submitter;CLNSIG=Uncertain_significance;CLNVC=single_nucleotide_variant;CLNVCSO=SO:0001483;GENEINFO=TNNT2:7139;MC=SO:0001583|missense_variant;ORIGIN=1;RS=367785431;Pangolin=ENSG00000118194.20|34:0.05|-12:-0.0ENSG00000286600.1|34:0.05|-12:-0.0
chr1	201359223	619282	C	T	.	.	ALLELEID=610646;CLNDN=Hypertrophic_cardiomyopathy|not_provided;CLNDISDB=Human_Phenotype_Ontology:HP:0001639,MONDO:MONDO:0005045,MeSH:D002312,MedGen:C0007194,OMIM:PS192600,Orphanet:ORPHA217569|MedGen:CN517202;CLNHGVS=NC_000001.11:g.201359223C>T;CLNREVSTAT=criteria_provided,_multiple_submitters,_no_conflicts;CLNSIG=Uncertain_significance;CLNVC=single_nucleotide_variant;CLNVCSO=SO:0001483;GENEINFO=TNNT2:7139;MC=SO:0001583|missense_variant;ORIGIN=1;RS=1272169178;Pangolin=ENSG00000118194.20|32:0.12|-14:-0.0ENSG00000286600.1|32:0.12|-14:-0.0
chr1	201359224	180555	C	T	.	.	AF_ESP=8e-05;AF_EXAC=7e-05;ALLELEID=178434;CLNDN=Cardiomyopathy|Familial_hypertrophic_cardiomyopathy_2|Left_ventricular_noncompaction_6|Familial_restrictive_cardiomyopathy_3|Primary_familial_hypertrophic_cardiomyopathy|not_provided;CLNDISDB=Human_Phenotype_Ontology:HP:0001638,MONDO:MONDO:0004994,MedGen:C0878544,Orphanet:ORPHA167848,SNOMED_CT:85898001|MONDO:MONDO:0007266,MedGen:C1861864,OMIM:115195|MONDO:MONDO:0011095,MedGen:C1832243,OMIM:601494|MONDO:MONDO:0012900,MedGen:C2676271,OMIM:612422|MeSH:D024741,MedGen:C0949658,OMIM:PS192600,Orphanet:ORPHA155,SNOMED_CT:83978005|MedGen:CN517202;CLNHGVS=NC_000001.11:g.201359224C>T;CLNREVSTAT=criteria_provided,_multiple_submitters,_no_conflicts;CLNSIG=Uncertain_significance;CLNVC=single_nucleotide_variant;CLNVCSO=SO:0001483;GENEINFO=TNNT2:7139;MC=SO:0001583|missense_variant;ORIGIN=1;RS=147940106;Pangolin=ENSG00000118194.20|-2:0.0|31:-0.03ENSG00000286600.1|-2:0.0|31:-0.03
chr1	201359229	180556	A	T	.	.	ALLELEID=178435;CLNDN=Primary_familial_hypertrophic_cardiomyopathy;CLNDISDB=MeSH:D024741,MedGen:C0949658,OMIM:PS192600,Orphanet:ORPHA155,SNOMED_CT:83978005;CLNHGVS=NC_000001.11:g.201359229A>T;CLNREVSTAT=no_assertion_criteria_provided;CLNSIG=Uncertain_significance;CLNVC=single_nucleotide_variant;CLNVCSO=SO:0001483;GENEINFO=TNNT2:7139;MC=SO:0001583|missense_variant;ORIGIN=1;RS=730880233;Pangolin=ENSG00000118194.20|26:0.09|2:-0.0ENSG00000286600.1|26:0.09|2:-0.0
chr1	201359233	469533	T	C	.	.	ALLELEID=447677;CLNDN=Familial_hypertrophic_cardiomyopathy_2|Left_ventricular_noncompaction_6|Familial_restrictive_cardiomyopathy_3;CLNDISDB=MONDO:MONDO:0007266,MedGen:C1861864,OMIM:115195|MONDO:MONDO:0011095,MedGen:C1832243,OMIM:601494|MONDO:MONDO:0012900,MedGen:C2676271,OMIM:612422;CLNHGVS=NC_000001.11:g.201359233T>C;CLNREVSTAT=criteria_provided,_single_submitter;CLNSIG=Uncertain_significance;CLNVC=single_nucleotide_variant;CLNVCSO=SO:0001483;GENEINFO=TNNT2:7139;MC=SO:0001583|missense_variant;ORIGIN=1;RS=1553279043;Pangolin=ENSG00000118194.20|22:0.15|-2:-0.0ENSG00000286600.1|22:0.15|-2:-0.0
chr1	201359241	179939	C	T	.	.	ALLELEID=172494;CLNDN=Familial_hypertrophic_cardiomyopathy_2|Left_ventricular_noncompaction_6|Familial_restrictive_cardiomyopathy_3|not_specified|not_provided;CLNDISDB=MONDO:MONDO:0007266,MedGen:C1861864,OMIM:115195|MONDO:MONDO:0011095,MedGen:C1832243,OMIM:601494|MONDO:MONDO:0012900,MedGen:C2676271,OMIM:612422|MedGen:CN169374|MedGen:CN517202;CLNHGVS=NC_000001.11:g.201359241C>T;CLNREVSTAT=criteria_provided,_conflicting_interpretations;CLNSIG=Conflicting_interpretations_of_pathogenicity;CLNSIGCONF=Likely_pathogenic(1),Uncertain_significance(2);CLNVC=single_nucleotide_variant;CLNVCSO=SO:0001483;GENEINFO=TNNT2:7139;MC=SO:0001583|missense_variant;ORIGIN=1;RS=727505233;Pangolin=ENSG00000118194.20|14:0.15|-49:-0.0ENSG00000286600.1|14:0.15|-49:-0.0
chr1	201359242	644641	C	G	.	.	ALLELEID=627275;CLNDN=Familial_hypertrophic_cardiomyopathy_2|Left_ventricular_noncompaction_6|Familial_restrictive_cardiomyopathy_3;CLNDISDB=MONDO:MONDO:0007266,MedGen:C1861864,OMIM:115195|MONDO:MONDO:0011095,MedGen:C1832243,OMIM:601494|MONDO:MONDO:0012900,MedGen:C2676271,OMIM:612422;CLNHGVS=NC_000001.11:g.201359242C>G;CLNREVSTAT=criteria_provided,_single_submitter;CLNSIG=Uncertain_significance;CLNVC=single_nucleotide_variant;CLNVCSO=SO:0001483;GENEINFO=TNNT2:7139;MC=SO:0001583|missense_variant;ORIGIN=1;RS=757664792;Pangolin=ENSG00000118194.20|13:0.14|20:-0.0ENSG00000286600.1|13:0.14|20:-0.0
chr1	201359242	426271	C	T	.	.	AF_EXAC=1e-05;ALLELEID=414756;CLNDN=Familial_hypertrophic_cardiomyopathy_2|Left_ventricular_noncompaction_6|Familial_restrictive_cardiomyopathy_3|not_provided;CLNDISDB=MONDO:MONDO:0007266,MedGen:C1861864,OMIM:115195|MONDO:MONDO:0011095,MedGen:C1832243,OMIM:601494|MONDO:MONDO:0012900,MedGen:C2676271,OMIM:612422|MedGen:CN517202;CLNHGVS=NC_000001.11:g.201359242C>T;CLNREVSTAT=criteria_provided,_multiple_submitters,_no_conflicts;CLNSIG=Uncertain_significance;CLNVC=single_nucleotide_variant;CLNVCSO=SO:0001483;GENEINFO=TNNT2:7139;MC=SO:0001583|missense_variant;ORIGIN=1;RS=757664792;Pangolin=ENSG00000118194.20|13:0.01|13:-0.06ENSG00000286600.1|13:0.01|13:-0.06
chr1	201359244	177635	C	G	.	.	ALLELEID=172355;CLNDN=Cardiomyopathy|Familial_hypertrophic_cardiomyopathy_2|Familial_hypertrophic_cardiomyopathy_1|Left_ventricular_noncompaction_6|Familial_restrictive_cardiomyopathy_3|not_specified|not_provided;CLNDISDB=Human_Phenotype_Ontology:HP:0001638,MONDO:MONDO:0004994,MedGen:C0878544,Orphanet:ORPHA167848,SNOMED_CT:85898001|MONDO:MONDO:0007266,MedGen:C1861864,OMIM:115195|MONDO:MONDO:0008647,MedGen:C3495498,OMIM:192600|MONDO:MONDO:0011095,MedGen:C1832243,OMIM:601494|MONDO:MONDO:0012900,MedGen:C2676271,OMIM:612422|MedGen:CN169374|MedGen:CN517202;CLNHGVS=NC_000001.11:g.201359244C>G;CLNREVSTAT=criteria_provided,_conflicting_interpretations;CLNSIG=Conflicting_interpretations_of_pathogenicity;CLNSIGCONF=Likely_pathogenic(4),Pathogenic(1),Uncertain_significance(1);CLNVC=single_nucleotide_variant;CLNVCSO=SO:0001483;GENEINFO=TNNT2:7139;MC=SO:0001583|missense_variant;ORIGIN=1;RS=397516484;Pangolin=ENSG00000118194.20|4:0.0|11:-0.08ENSG00000286600.1|4:0.0|11:-0.08
chr1	201359244	43674	C	T	.	.	AF_EXAC=2e-05;AF_TGP=0.0002;ALLELEID=52843;CLNDN=Cardiomyopathy|Hypertrophic_cardiomyopathy|Familial_hypertrophic_cardiomyopathy_2|Left_ventricular_noncompaction_6|Familial_restrictive_cardiomyopathy_3|not_specified;CLNDISDB=Human_Phenotype_Ontology:HP:0001638,MONDO:MONDO:0004994,MedGen:C0878544,Orphanet:ORPHA167848,SNOMED_CT:85898001|Human_Phenotype_Ontology:HP:0001639,MONDO:MONDO:0005045,MeSH:D002312,MedGen:C0007194,OMIM:PS192600,Orphanet:ORPHA217569|MONDO:MONDO:0007266,MedGen:C1861864,OMIM:115195|MONDO:MONDO:0011095,MedGen:C1832243,OMIM:601494|MONDO:MONDO:0012900,MedGen:C2676271,OMIM:612422|MedGen:CN169374;CLNHGVS=NC_000001.11:g.201359244C>T;CLNREVSTAT=criteria_provided,_multiple_submitters,_no_conflicts;CLNSIG=Uncertain_significance;CLNVC=single_nucleotide_variant;CLNVCSO=SO:0001483;GENEINFO=TNNT2:7139;MC=SO:0001583|missense_variant;ORIGIN=1;RS=397516484;Pangolin=ENSG00000118194.20|11:0.0|11:-0.01ENSG00000286600.1|11:0.0|11:-0.01
chr1	201359245	12411	G	A	.	.	AF_EXAC=0.00043;ALLELEID=27450;CLNDN=Cardiomyopathy|Hypertrophic_cardiomyopathy|Familial_hypertrophic_cardiomyopathy_2|Familial_hypertrophic_cardiomyopathy_1|Costello_syndrome|Left_ventricular_noncompaction_6|Familial_restrictive_cardiomyopathy_3|Primary_familial_hypertrophic_cardiomyopathy|not_specified|Cardiovascular_phenotype|none_provided|not_provided;CLNDISDB=Human_Phenotype_Ontology:HP:0001638,MONDO:MONDO:0004994,MedGen:C0878544,Orphanet:ORPHA167848,SNOMED_CT:85898001|Human_Phenotype_Ontology:HP:0001639,MONDO:MONDO:0005045,MeSH:D002312,MedGen:C0007194,OMIM:PS192600,Orphanet:ORPHA217569|MONDO:MONDO:0007266,MedGen:C1861864,OMIM:115195|MONDO:MONDO:0008647,MedGen:C3495498,OMIM:192600|MONDO:MONDO:0009026,MedGen:C0587248,OMIM:218040,Orphanet:ORPHA3071,SNOMED_CT:309776008|MONDO:MONDO:0011095,MedGen:C1832243,OMIM:601494|MONDO:MONDO:0012900,MedGen:C2676271,OMIM:612422|MeSH:D024741,MedGen:C0949658,OMIM:PS192600,Orphanet:ORPHA155,SNOMED_CT:83978005|MedGen:CN169374|MedGen:CN230736|MedGen:CN235283|MedGen:CN517202;CLNHGVS=NC_000001.11:g.201359245G>A;CLNREVSTAT=criteria_provided,_conflicting_interpretations;CLNSIG=Conflicting_interpretations_of_pathogenicity;CLNSIGCONF=Likely_pathogenic(4),Pathogenic(1),Uncertain_significance(12);CLNVC=single_nucleotide_variant;CLNVCSO=SO:0001483;CLNVI=ARUP_Laboratories,_Molecular_Genetics_and_Genomics,ARUP_Laboratories:154793|CHEO_Genetics_Diagnostic_Laboratory,Children's_Hospital_of_Eastern_Ontario:340840|Institute_of_Human_Genetics,_University_of_Leipzig_Medical_Center:CV_varv_1193|OMIM_Allelic_Variant:191045.0004;GENEINFO=TNNT2:7139;MC=SO:0001583|missense_variant;ORIGIN=1;RS=121964857;Pangolin=ENSG00000118194.20|10:0.04|3:-0.0ENSG00000286600.1|10:0.04|3:-0.0
chr1	201359249	132939	C	T	.	.	ALLELEID=136688;CLNDN=Dilated_cardiomyopathy_1DD;CLNDISDB=MONDO:MONDO:0013168,MedGen:C2750995,OMIM:613172;CLNHGVS=NC_000001.11:g.201359249C>T;CLNREVSTAT=no_assertion_criteria_provided;CLNSIG=Uncertain_significance;CLNVC=single_nucleotide_variant;CLNVCSO=SO:0001483;GENEINFO=TNNT2:7139;MC=SO:0001819|synonymous_variant;RS=483352836;Pangolin=ENSG00000118194.20|-13:0.0|6:-0.18ENSG00000286600.1|-13:0.0|6:-0.18
chr1	201359253	229339	G	T	.	.	ALLELEID=228283;CLNDN=not_specified;CLNDISDB=MedGen:CN169374;CLNHGVS=NC_000001.11:g.201359253G>T;CLNREVSTAT=criteria_provided,_single_submitter;CLNSIG=Uncertain_significance;CLNVC=single_nucleotide_variant;CLNVCSO=SO:0001483;GENEINFO=TNNT2:7139;MC=SO:0001583|missense_variant;ORIGIN=1;RS=876658029;Pangolin=ENSG00000118194.20|2:0.06|5:-0.0ENSG00000286600.1|2:0.06|5:-0.0
chr1	201359256	181634	C	A	.	.	ALLELEID=178914;CLNDN=Familial_hypertrophic_cardiomyopathy_2|Left_ventricular_noncompaction_6|Familial_restrictive_cardiomyopathy_3|not_provided;CLNDISDB=MONDO:MONDO:0007266,MedGen:C1861864,OMIM:115195|MONDO:MONDO:0011095,MedGen:C1832243,OMIM:601494|MONDO:MONDO:0012900,MedGen:C2676271,OMIM:612422|MedGen:CN517202;CLNHGVS=NC_000001.11:g.201359256C>A;CLNREVSTAT=criteria_provided,_conflicting_interpretations;CLNSIG=Conflicting_interpretations_of_pathogenicity;CLNSIGCONF=Pathogenic(1),Uncertain_significance(1);CLNVC=single_nucleotide_variant;CLNVCSO=SO:0001483;GENEINFO=TNNT2:7139;MC=SO:0001574|splice_acceptor_variant;ORIGIN=1;RS=730881114;Pangolin=ENSG00000118194.20|-8:0.07|-1:-0.76ENSG00000286600.1|-8:0.07|-1:-0.76
chr1	201359257	954973	T	C	.	.	ALLELEID=959537;CLNDN=Familial_hypertrophic_cardiomyopathy_2|Left_ventricular_noncompaction_6|Familial_restrictive_cardiomyopathy_3;CLNDISDB=MONDO:MONDO:0007266,MedGen:C1861864,OMIM:115195|MONDO:MONDO:0011095,MedGen:C1832243,OMIM:601494|MONDO:MONDO:0012900,MedGen:C2676271,OMIM:612422;CLNHGVS=NC_000001.11:g.201359257T>C;CLNREVSTAT=criteria_provided,_single_submitter;CLNSIG=Uncertain_significance;CLNVC=single_nucleotide_variant;CLNVCSO=SO:0001483;GENEINFO=TNNT2:7139;MC=SO:0001574|splice_acceptor_variant;ORIGIN=1;Pangolin=ENSG00000118194.20|-9:0.03|-2:-0.76ENSG00000286600.1|-9:0.03|-2:-0.76
chr1	201359257	419277	T	G	.	.	ALLELEID=405013;CLNDN=Cardiovascular_phenotype|not_provided;CLNDISDB=MedGen:CN230736|MedGen:CN517202;CLNHGVS=NC_000001.11:g.201359257T>G;CLNREVSTAT=criteria_provided,_conflicting_interpretations;CLNSIG=Conflicting_interpretations_of_pathogenicity;CLNSIGCONF=Pathogenic(1),Uncertain_significance(1);CLNVC=single_nucleotide_variant;CLNVCSO=SO:0001483;GENEINFO=TNNT2:7139;MC=SO:0001574|splice_acceptor_variant;ORIGIN=1;RS=111692981;Pangolin=ENSG00000118194.20|-9:0.05|-2:-0.76ENSG00000286600.1|-9:0.05|-2:-0.76
chr1	201359258	807896	G	A	.	.	AF_EXAC=1e-05;ALLELEID=794538;CLNDN=Cardiomyopathy|Familial_hypertrophic_cardiomyopathy_2|Left_ventricular_noncompaction_6|Familial_restrictive_cardiomyopathy_3|not_provided;CLNDISDB=Human_Phenotype_Ontology:HP:0001638,MONDO:MONDO:0004994,MedGen:C0878544,Orphanet:ORPHA167848,SNOMED_CT:85898001|MONDO:MONDO:0007266,MedGen:C1861864,OMIM:115195|MONDO:MONDO:0011095,MedGen:C1832243,OMIM:601494|MONDO:MONDO:0012900,MedGen:C2676271,OMIM:612422|MedGen:CN517202;CLNHGVS=NC_000001.11:g.201359258G>A;CLNREVSTAT=criteria_provided,_conflicting_interpretations;CLNSIG=Conflicting_interpretations_of_pathogenicity;CLNSIGCONF=Likely_benign(1),Uncertain_significance(2);CLNVC=single_nucleotide_variant;CLNVCSO=SO:0001483;GENEINFO=TNNT2:7139;MC=SO:0001627|intron_variant;ORIGIN=1;RS=749454768;Pangolin=ENSG00000118194.20|48:0.0|-3:-0.26ENSG00000286600.1|48:0.0|-3:-0.26
chr1	201359258	998476	G	C	.	.	ALLELEID=987141;CLNDN=Familial_hypertrophic_cardiomyopathy_2|Left_ventricular_noncompaction_6|Familial_restrictive_cardiomyopathy_3;CLNDISDB=MONDO:MONDO:0007266,MedGen:C1861864,OMIM:115195|MONDO:MONDO:0011095,MedGen:C1832243,OMIM:601494|MONDO:MONDO:0012900,MedGen:C2676271,OMIM:612422;CLNHGVS=NC_000001.11:g.201359258G>C;CLNREVSTAT=criteria_provided,_single_submitter;CLNSIG=Uncertain_significance;CLNVC=single_nucleotide_variant;CLNVCSO=SO:0001483;GENEINFO=TNNT2:7139;MC=SO:0001627|intron_variant;ORIGIN=1;Pangolin=ENSG00000118194.20|-10:0.0|-3:-0.73ENSG00000286600.1|-10:0.0|-3:-0.73
chr1	201359618	488163	C	G	.	.	ALLELEID=481116;CLNDN=Familial_hypertrophic_cardiomyopathy_2|Left_ventricular_noncompaction_6|Familial_restrictive_cardiomyopathy_3;CLNDISDB=MONDO:MONDO:0007266,MedGen:C1861864,OMIM:115195|MONDO:MONDO:0011095,MedGen:C1832243,OMIM:601494|MONDO:MONDO:0012900,MedGen:C2676271,OMIM:612422;CLNHGVS=NC_000001.11:g.201359618C>G;CLNREVSTAT=criteria_provided,_single_submitter;CLNSIG=Uncertain_significance;CLNVC=single_nucleotide_variant;CLNVCSO=SO:0001483;GENEINFO=TNNT2:7139;MC=SO:0001627|intron_variant;ORIGIN=1;RS=193922620;Pangolin=ENSG00000118194.20|-8:0.23|5:-0.73ENSG00000286600.1|-8:0.23|5:-0.73
chr1	201359618	36886	C	T	.	.	ALLELEID=45547;CLNDN=Cardiomyopathy|Familial_hypertrophic_cardiomyopathy_2|Left_ventricular_noncompaction_6|Familial_restrictive_cardiomyopathy_3|not_specified|not_provided;CLNDISDB=Human_Phenotype_Ontology:HP:0001638,MONDO:MONDO:0004994,MedGen:C0878544,Orphanet:ORPHA167848,SNOMED_CT:85898001|MONDO:MONDO:0007266,MedGen:C1861864,OMIM:115195|MONDO:MONDO:0011095,MedGen:C1832243,OMIM:601494|MONDO:MONDO:0012900,MedGen:C2676271,OMIM:612422|MedGen:CN169374|MedGen:CN517202;CLNHGVS=NC_000001.11:g.201359618C>T;CLNREVSTAT=criteria_provided,_conflicting_interpretations;CLNSIG=Conflicting_interpretations_of_pathogenicity;CLNSIGCONF=Likely_pathogenic(1),Uncertain_significance(3);CLNVC=single_nucleotide_variant;CLNVCSO=SO:0001483;GENEINFO=TNNT2:7139;MC=SO:0001627|intron_variant;ORIGIN=1;RS=193922620;Pangolin=ENSG00000118194.20|-8:0.17|5:-0.67ENSG00000286600.1|-8:0.17|5:-0.67
chr1	201359627	694541	T	G	.	.	ALLELEID=682591;CLNDN=Hypertrophic_cardiomyopathy;CLNDISDB=Human_Phenotype_Ontology:HP:0001639,MONDO:MONDO:0005045,MeSH:D002312,MedGen:C0007194,OMIM:PS192600,Orphanet:ORPHA217569;CLNHGVS=NC_000001.11:g.201359627T>G;CLNREVSTAT=criteria_provided,_single_submitter;CLNSIG=Uncertain_significance;CLNVC=single_nucleotide_variant;CLNVCSO=SO:0001483;GENEINFO=TNNT2:7139;MC=SO:0001583|missense_variant;ORIGIN=0;Pangolin=ENSG00000118194.20|-17:0.0|-4:-0.01ENSG00000286600.1|-17:0.0|-4:-0.01
chr1	201359632	217495	T	A	.	.	ALLELEID=214101;CLNDN=Familial_hypertrophic_cardiomyopathy_2|Left_ventricular_noncompaction_6|Familial_restrictive_cardiomyopathy_3;CLNDISDB=MONDO:MONDO:0007266,MedGen:C1861864,OMIM:115195|MONDO:MONDO:0011095,MedGen:C1832243,OMIM:601494|MONDO:MONDO:0012900,MedGen:C2676271,OMIM:612422;CLNHGVS=NC_000001.11:g.201359632T>A;CLNREVSTAT=criteria_provided,_conflicting_interpretations;CLNSIG=Conflicting_interpretations_of_pathogenicity;CLNSIGCONF=Likely_pathogenic(2),Uncertain_significance(1);CLNVC=single_nucleotide_variant;CLNVCSO=SO:0001483;GENEINFO=TNNT2:7139;MC=SO:0001583|missense_variant;ORIGIN=1;RS=863225119;Pangolin=ENSG00000118194.20|-9:0.02|31:-0.0ENSG00000286600.1|-9:0.02|31:-0.0
chr1	201359636	469532	C	A	.	.	AF_EXAC=2e-05;ALLELEID=447542;CLNDN=Familial_hypertrophic_cardiomyopathy_2|Left_ventricular_noncompaction_6|Familial_restrictive_cardiomyopathy_3;CLNDISDB=MONDO:MONDO:0007266,MedGen:C1861864,OMIM:115195|MONDO:MONDO:0011095,MedGen:C1832243,OMIM:601494|MONDO:MONDO:0012900,MedGen:C2676271,OMIM:612422;CLNHGVS=NC_000001.11:g.201359636C>A;CLNREVSTAT=criteria_provided,_single_submitter;CLNSIG=Uncertain_significance;CLNVC=single_nucleotide_variant;CLNVCSO=SO:0001483;GENEINFO=TNNT2:7139;MC=SO:0001583|missense_variant;ORIGIN=1;RS=121964861;Pangolin=ENSG00000118194.20|2:0.0|27:-0.03ENSG00000286600.1|2:0.0|27:-0.03
chr1	201359637	43672	G	A	.	.	AF_ESP=8e-05;AF_EXAC=0.00016;AF_TGP=0.0002;ALLELEID=52841;CLNDN=Cardiomyopathy|Familial_hypertrophic_cardiomyopathy_2|Left_ventricular_noncompaction_6|Familial_restrictive_cardiomyopathy_3|not_specified|not_provided;CLNDISDB=Human_Phenotype_Ontology:HP:0001638,MONDO:MONDO:0004994,MedGen:C0878544,Orphanet:ORPHA167848,SNOMED_CT:85898001|MONDO:MONDO:0007266,MedGen:C1861864,OMIM:115195|MONDO:MONDO:0011095,MedGen:C1832243,OMIM:601494|MONDO:MONDO:0012900,MedGen:C2676271,OMIM:612422|MedGen:CN169374|MedGen:CN517202;CLNHGVS=NC_000001.11:g.201359637G>A;CLNREVSTAT=criteria_provided,_conflicting_interpretations;CLNSIG=Conflicting_interpretations_of_pathogenicity;CLNSIGCONF=Likely_benign(4),Uncertain_significance(1);CLNVC=single_nucleotide_variant;CLNVCSO=SO:0001483;GENEINFO=TNNT2:7139;MC=SO:0001819|synonymous_variant;ORIGIN=1;RS=376923877;Pangolin=ENSG00000118194.20|-28:0.0|26:-0.06ENSG00000286600.1|-28:0.0|26:-0.06
chr1	201359639	181648	T	A	.	.	ALLELEID=178917;CLNDN=not_provided;CLNDISDB=MedGen:CN517202;CLNHGVS=NC_000001.11:g.201359639T>A;CLNREVSTAT=criteria_provided,_single_submitter;CLNSIG=Uncertain_significance;CLNVC=single_nucleotide_variant;CLNVCSO=SO:0001483;GENEINFO=TNNT2:7139;MC=SO:0001583|missense_variant;ORIGIN=1;RS=4523540;Pangolin=ENSG00000118194.20|-16:0.01|24:-0.0ENSG00000286600.1|-16:0.01|24:-0.0
chr1	201359639	181647	T	C	.	.	AF_EXAC=2e-05;ALLELEID=178918;CLNDN=Cardiomyopathy|Familial_hypertrophic_cardiomyopathy_2|Left_ventricular_noncompaction_6|Familial_restrictive_cardiomyopathy_3|not_provided;CLNDISDB=Human_Phenotype_Ontology:HP:0001638,MONDO:MONDO:0004994,MedGen:C0878544,Orphanet:ORPHA167848,SNOMED_CT:85898001|MONDO:MONDO:0007266,MedGen:C1861864,OMIM:115195|MONDO:MONDO:0011095,MedGen:C1832243,OMIM:601494|MONDO:MONDO:0012900,MedGen:C2676271,OMIM:612422|MedGen:CN517202;CLNHGVS=NC_000001.11:g.201359639T>C;CLNREVSTAT=criteria_provided,_multiple_submitters,_no_conflicts;CLNSIG=Uncertain_significance;CLNVC=single_nucleotide_variant;CLNVCSO=SO:0001483;CLNVI=Stanford_Center_for_Inherited_Cardiovascular_Disease,_Stanford_University:TNNT2_p.Asn269Asp;GENEINFO=TNNT2:7139;MC=SO:0001583|missense_variant;ORIGIN=1;RS=4523540;Pangolin=ENSG00000118194.20|24:0.02|-16:-0.0ENSG00000286600.1|24:0.02|-16:-0.0
chr1	201359650	181646	C	T	.	.	AF_EXAC=2e-05;ALLELEID=178919;CLNDN=Cardiomyopathy|Familial_hypertrophic_cardiomyopathy_2|Left_ventricular_noncompaction_6|Familial_restrictive_cardiomyopathy_3|not_provided;CLNDISDB=Human_Phenotype_Ontology:HP:0001638,MONDO:MONDO:0004994,MedGen:C0878544,Orphanet:ORPHA167848,SNOMED_CT:85898001|MONDO:MONDO:0007266,MedGen:C1861864,OMIM:115195|MONDO:MONDO:0011095,MedGen:C1832243,OMIM:601494|MONDO:MONDO:0012900,MedGen:C2676271,OMIM:612422|MedGen:CN517202;CLNHGVS=NC_000001.11:g.201359650C>T;CLNREVSTAT=criteria_provided,_conflicting_interpretations;CLNSIG=Conflicting_interpretations_of_pathogenicity;CLNSIGCONF=Likely_pathogenic(1),Uncertain_significance(2);CLNVC=single_nucleotide_variant;CLNVCSO=SO:0001483;GENEINFO=TNNT2:7139;MC=SO:0001583|missense_variant;ORIGIN=1;RS=730881125;Pangolin=ENSG00000118194.20|-7:0.01|13:-0.06ENSG00000286600.1|-7:0.01|13:-0.06
chr1	201359651	667022	G	A	.	.	ALLELEID=654175;CLNDN=Hypertrophic_cardiomyopathy|Familial_hypertrophic_cardiomyopathy_2|Left_ventricular_noncompaction_6|not_provided;CLNDISDB=Human_Phenotype_Ontology:HP:0001639,MONDO:MONDO:0005045,MeSH:D002312,MedGen:C0007194,OMIM:PS192600,Orphanet:ORPHA217569|MONDO:MONDO:0007266,MedGen:C1861864,OMIM:115195|MONDO:MONDO:0011095,MedGen:C1832243,OMIM:601494|MedGen:CN517202;CLNHGVS=NC_000001.11:g.201359651G>A;CLNREVSTAT=criteria_provided,_conflicting_interpretations;CLNSIG=Conflicting_interpretations_of_pathogenicity;CLNSIGCONF=Likely_pathogenic(1),Uncertain_significance(2);CLNVC=single_nucleotide_variant;CLNVCSO=SO:0001483;GENEINFO=TNNT2:7139;MC=SO:0001587|nonsense;ORIGIN=1;RS=748970759;Pangolin=ENSG00000118194.20|-8:0.01|12:-0.12ENSG00000286600.1|-8:0.01|12:-0.12
chr1	201359651	644806	G	T	.	.	AF_EXAC=2e-05;ALLELEID=627276;CLNDN=Familial_hypertrophic_cardiomyopathy_2|Left_ventricular_noncompaction_6|Familial_restrictive_cardiomyopathy_3;CLNDISDB=MONDO:MONDO:0007266,MedGen:C1861864,OMIM:115195|MONDO:MONDO:0011095,MedGen:C1832243,OMIM:601494|MONDO:MONDO:0012900,MedGen:C2676271,OMIM:612422;CLNHGVS=NC_000001.11:g.201359651G>T;CLNREVSTAT=criteria_provided,_single_submitter;CLNSIG=Uncertain_significance;CLNVC=single_nucleotide_variant;CLNVCSO=SO:0001483;GENEINFO=TNNT2:7139;MC=SO:0001819|synonymous_variant;ORIGIN=1;RS=748970759;Pangolin=ENSG00000118194.20|-2:0.01|12:-0.08ENSG00000286600.1|-2:0.01|12:-0.08
chr1	201359656	469530	A	G	.	.	ALLELEID=447680;CLNDN=Familial_hypertrophic_cardiomyopathy_2|Left_ventricular_noncompaction_6|Familial_restrictive_cardiomyopathy_3;CLNDISDB=MONDO:MONDO:0007266,MedGen:C1861864,OMIM:115195|MONDO:MONDO:0011095,MedGen:C1832243,OMIM:601494|MONDO:MONDO:0012900,MedGen:C2676271,OMIM:612422;CLNHGVS=NC_000001.11:g.201359656A>G;CLNREVSTAT=criteria_provided,_single_submitter;CLNSIG=Uncertain_significance;CLNVC=single_nucleotide_variant;CLNVCSO=SO:0001483;GENEINFO=TNNT2:7139;MC=SO:0001583|missense_variant;ORIGIN=1;RS=1553279354;Pangolin=ENSG00000118194.20|7:0.01|-13:-0.01ENSG00000286600.1|7:0.01|-13:-0.01
chr1	201359657	691825	C	T	.	.	ALLELEID=679524;CLNDN=Primary_dilated_cardiomyopathy;CLNDISDB=EFO:EFO_0000407,Human_Phenotype_Ontology:HP:0001644,Human_Phenotype_Ontology:HP:0001725,Human_Phenotype_Ontology:HP:0005159,Human_Phenotype_Ontology:HP:0200130,MONDO:MONDO:0005021,MeSH:D002311,MedGen:C0007193,Orphanet:ORPHA217604,SNOMED_CT:195021004,SNOMED_CT:399020009;CLNHGVS=NC_000001.11:g.201359657C>T;CLNREVSTAT=criteria_provided,_single_submitter;CLNSIG=Uncertain_significance;CLNVC=single_nucleotide_variant;CLNVCSO=SO:0001483;CLNVI=Klaassen_Lab,Charite_University_Medicine_Berlin:CMP-20-01;GENEINFO=TNNT2:7139;MC=SO:0001583|missense_variant;ORIGIN=1;RS=1571590208;Pangolin=ENSG00000118194.20|6:0.0|-34:-0.01ENSG00000286600.1|6:0.0|-34:-0.01
chr1	201359659	43671	T	C	.	.	AF_EXAC=0.0;ALLELEID=52840;CLNDN=Cardiomyopathy|Familial_hypertrophic_cardiomyopathy_2|Left_ventricular_noncompaction_6|Familial_restrictive_cardiomyopathy_3|not_specified;CLNDISDB=Human_Phenotype_Ontology:HP:0001638,MONDO:MONDO:0004994,MedGen:C0878544,Orphanet:ORPHA167848,SNOMED_CT:85898001|MONDO:MONDO:0007266,MedGen:C1861864,OMIM:115195|MONDO:MONDO:0011095,MedGen:C1832243,OMIM:601494|MONDO:MONDO:0012900,MedGen:C2676271,OMIM:612422|MedGen:CN169374;CLNHGVS=NC_000001.11:g.201359659T>C;CLNREVSTAT=criteria_provided,_multiple_submitters,_no_conflicts;CLNSIG=Uncertain_significance;CLNVC=single_nucleotide_variant;CLNVCSO=SO:0001483;CLNVI=CHEO_Genetics_Diagnostic_Laboratory,Children's_Hospital_of_Eastern_Ontario:340728;GENEINFO=TNNT2:7139;MC=SO:0001583|missense_variant;ORIGIN=1;RS=397516483;Pangolin=ENSG00000118194.20|-1:0.09|4:-0.02ENSG00000286600.1|-1:0.09|4:-0.02
chr1	201359662	922494	A	C	.	.	ALLELEID=906469;CLNDN=Cardiomyopathy;CLNDISDB=Human_Phenotype_Ontology:HP:0001638,MONDO:MONDO:0004994,MedGen:C0878544,Orphanet:ORPHA167848,SNOMED_CT:85898001;CLNHGVS=NC_000001.11:g.201359662A>C;CLNREVSTAT=criteria_provided,_single_submitter;CLNSIG=Uncertain_significance;CLNVC=single_nucleotide_variant;CLNVCSO=SO:0001483;GENEINFO=TNNT2:7139;MC=SO:0001583|missense_variant;ORIGIN=1;Pangolin=ENSG00000118194.20|-1:0.01|1:-0.05ENSG00000286600.1|-1:0.01|1:-0.05
chr1	201359664	926911	C	A	.	.	ALLELEID=915109;CLNDN=Cardiomyopathy;CLNDISDB=Human_Phenotype_Ontology:HP:0001638,MONDO:MONDO:0004994,MedGen:C0878544,Orphanet:ORPHA167848,SNOMED_CT:85898001;CLNHGVS=NC_000001.11:g.201359664C>A;CLNREVSTAT=criteria_provided,_single_submitter;CLNSIG=Uncertain_significance;CLNVC=single_nucleotide_variant;CLNVCSO=SO:0001483;GENEINFO=TNNT2:7139;MC=SO:0001574|splice_acceptor_variant;ORIGIN=1;Pangolin=ENSG00000118194.20|-21:0.08|-1:-0.84ENSG00000286600.1|-21:0.08|-1:-0.84
chr1	201361271	874384	C	A	.	.	ALLELEID=865091;CLNDN=Familial_hypertrophic_cardiomyopathy_2|Left_ventricular_noncompaction_6|Familial_restrictive_cardiomyopathy_3;CLNDISDB=MONDO:MONDO:0007266,MedGen:C1861864,OMIM:115195|MONDO:MONDO:0011095,MedGen:C1832243,OMIM:601494|MONDO:MONDO:0012900,MedGen:C2676271,OMIM:612422;CLNHGVS=NC_000001.11:g.201361271C>A;CLNREVSTAT=criteria_provided,_single_submitter;CLNSIG=Uncertain_significance;CLNVC=single_nucleotide_variant;CLNVCSO=SO:0001483;CLNVI=Illumina_Clinical_Services_Laboratory,Illumina:681592;GENEINFO=TNNT2:7139;MC=SO:0001627|intron_variant;ORIGIN=1;Pangolin=ENSG00000118194.20|8:0.03|30:-0.0ENSG00000286600.1|8:0.03|30:-0.0
chr1	201361272	874385	G	A	.	.	ALLELEID=865092;CLNDN=Familial_hypertrophic_cardiomyopathy_2|Left_ventricular_noncompaction_6|Familial_restrictive_cardiomyopathy_3;CLNDISDB=MONDO:MONDO:0007266,MedGen:C1861864,OMIM:115195|MONDO:MONDO:0011095,MedGen:C1832243,OMIM:601494|MONDO:MONDO:0012900,MedGen:C2676271,OMIM:612422;CLNHGVS=NC_000001.11:g.201361272G>A;CLNREVSTAT=criteria_provided,_single_submitter;CLNSIG=Uncertain_significance;CLNVC=single_nucleotide_variant;CLNVCSO=SO:0001483;CLNVI=Illumina_Clinical_Services_Laboratory,Illumina:860411;GENEINFO=TNNT2:7139;MC=SO:0001627|intron_variant;ORIGIN=1;Pangolin=ENSG00000118194.20|7:0.01|40:-0.0ENSG00000286600.1|7:0.01|40:-0.0
chr1	201361274	181633	C	T	.	.	ALLELEID=178920;CLNDN=Cardiomyopathy|Familial_hypertrophic_cardiomyopathy_2|Left_ventricular_noncompaction_6|Familial_restrictive_cardiomyopathy_3|not_provided;CLNDISDB=Human_Phenotype_Ontology:HP:0001638,MONDO:MONDO:0004994,MedGen:C0878544,Orphanet:ORPHA167848,SNOMED_CT:85898001|MONDO:MONDO:0007266,MedGen:C1861864,OMIM:115195|MONDO:MONDO:0011095,MedGen:C1832243,OMIM:601494|MONDO:MONDO:0012900,MedGen:C2676271,OMIM:612422|MedGen:CN517202;CLNHGVS=NC_000001.11:g.201361274C>T;CLNREVSTAT=criteria_provided,_conflicting_interpretations;CLNSIG=Conflicting_interpretations_of_pathogenicity;CLNSIGCONF=Likely_pathogenic(1),Uncertain_significance(3);CLNVC=single_nucleotide_variant;CLNVCSO=SO:0001483;GENEINFO=TNNT2:7139;MC=SO:0001627|intron_variant;ORIGIN=1;RS=730881113;Pangolin=ENSG00000118194.20|4:0.0|5:-0.61ENSG00000286600.1|4:0.0|5:-0.61
chr1	201361278	1008868	C	T	.	.	ALLELEID=987142;CLNDN=Familial_hypertrophic_cardiomyopathy_2|Left_ventricular_noncompaction_6|Familial_restrictive_cardiomyopathy_3;CLNDISDB=MONDO:MONDO:0007266,MedGen:C1861864,OMIM:115195|MONDO:MONDO:0011095,MedGen:C1832243,OMIM:601494|MONDO:MONDO:0012900,MedGen:C2676271,OMIM:612422;CLNHGVS=NC_000001.11:g.201361278C>T;CLNREVSTAT=criteria_provided,_single_submitter;CLNSIG=Uncertain_significance;CLNVC=single_nucleotide_variant;CLNVCSO=SO:0001483;GENEINFO=TNNT2:7139;MC=SO:0001575|splice_donor_variant;ORIGIN=1;Pangolin=ENSG00000118194.20|-44:0.0|1:-0.85ENSG00000286600.1|-44:0.0|1:-0.85
chr1	201361281	430315	C	T	.	.	ALLELEID=421199;CLNDN=Familial_hypertrophic_cardiomyopathy_2|Left_ventricular_noncompaction_6|Familial_restrictive_cardiomyopathy_3|not_provided;CLNDISDB=MONDO:MONDO:0007266,MedGen:C1861864,OMIM:115195|MONDO:MONDO:0011095,MedGen:C1832243,OMIM:601494|MONDO:MONDO:0012900,MedGen:C2676271,OMIM:612422|MedGen:CN517202;CLNHGVS=NC_000001.11:g.201361281C>T;CLNREVSTAT=criteria_provided,_multiple_submitters,_no_conflicts;CLNSIG=Uncertain_significance;CLNVC=single_nucleotide_variant;CLNVCSO=SO:0001483;GENEINFO=TNNT2:7139;MC=SO:0001583|missense_variant;ORIGIN=1;RS=1131691898;Pangolin=ENSG00000118194.20|-2:0.03|31:-0.0ENSG00000286600.1|-2:0.03|31:-0.0
chr1	201361283	450191	T	C	.	.	ALLELEID=442697;CLNDN=Familial_hypertrophic_cardiomyopathy_2|Left_ventricular_noncompaction_6|Familial_restrictive_cardiomyopathy_3|not_provided;CLNDISDB=MONDO:MONDO:0007266,MedGen:C1861864,OMIM:115195|MONDO:MONDO:0011095,MedGen:C1832243,OMIM:601494|MONDO:MONDO:0012900,MedGen:C2676271,OMIM:612422|MedGen:CN517202;CLNHGVS=NC_000001.11:g.201361283T>C;CLNREVSTAT=criteria_provided,_multiple_submitters,_no_conflicts;CLNSIG=Uncertain_significance;CLNVC=single_nucleotide_variant;CLNVCSO=SO:0001483;GENEINFO=TNNT2:7139;MC=SO:0001583|missense_variant;ORIGIN=1;RS=1553280112;Pangolin=ENSG00000118194.20|1:0.1|-4:-0.05ENSG00000286600.1|1:0.1|-4:-0.05
chr1	201361284	181632	A	G	.	.	ALLELEID=178921;CLNDN=Familial_hypertrophic_cardiomyopathy_2|Left_ventricular_noncompaction_6|Familial_restrictive_cardiomyopathy_3|not_provided;CLNDISDB=MONDO:MONDO:0007266,MedGen:C1861864,OMIM:115195|MONDO:MONDO:0011095,MedGen:C1832243,OMIM:601494|MONDO:MONDO:0012900,MedGen:C2676271,OMIM:612422|MedGen:CN517202;CLNHGVS=NC_000001.11:g.201361284A>G;CLNREVSTAT=criteria_provided,_conflicting_interpretations;CLNSIG=Conflicting_interpretations_of_pathogenicity;CLNSIGCONF=Likely_pathogenic(1),Uncertain_significance(1);CLNVC=single_nucleotide_variant;CLNVCSO=SO:0001483;GENEINFO=TNNT2:7139;MC=SO:0001583|missense_variant;ORIGIN=1;RS=730881112;Pangolin=ENSG00000118194.20|-6:0.0|-5:-0.01ENSG00000286600.1|-6:0.0|-5:-0.01
chr1	201361286	43670	T	A	.	.	ALLELEID=52839;CLNDN=Cardiomyopathy|Familial_hypertrophic_cardiomyopathy_2|Left_ventricular_noncompaction_6|Familial_restrictive_cardiomyopathy_3|Primary_familial_hypertrophic_cardiomyopathy|not_specified|not_provided;CLNDISDB=Human_Phenotype_Ontology:HP:0001638,MONDO:MONDO:0004994,MedGen:C0878544,Orphanet:ORPHA167848,SNOMED_CT:85898001|MONDO:MONDO:0007266,MedGen:C1861864,OMIM:115195|MONDO:MONDO:0011095,MedGen:C1832243,OMIM:601494|MONDO:MONDO:0012900,MedGen:C2676271,OMIM:612422|MeSH:D024741,MedGen:C0949658,OMIM:PS192600,Orphanet:ORPHA155,SNOMED_CT:83978005|MedGen:CN169374|MedGen:CN517202;CLNHGVS=NC_000001.11:g.201361286T>A;CLNREVSTAT=criteria_provided,_conflicting_interpretations;CLNSIG=Conflicting_interpretations_of_pathogenicity;CLNSIGCONF=Likely_pathogenic(1),Uncertain_significance(5);CLNVC=single_nucleotide_variant;CLNVCSO=SO:0001483;GENEINFO=TNNT2:7139;MC=SO:0001583|missense_variant;ORIGIN=1;RS=397516482;Pangolin=ENSG00000118194.20|-7:0.0|-7:-0.01ENSG00000286600.1|-7:0.0|-7:-0.01
chr1	201361305	178850	C	T	.	.	ALLELEID=172357;CLNDN=Primary_familial_dilated_cardiomyopathy|not_specified;CLNDISDB=MONDO:MONDO:0016333,MedGen:C0340427,OMIM:PS115200,Orphanet:ORPHA217607,SNOMED_CT:52029003|MedGen:CN169374;CLNHGVS=NC_000001.11:g.201361305C>T;CLNREVSTAT=criteria_provided,_conflicting_interpretations;CLNSIG=Conflicting_interpretations_of_pathogenicity;CLNSIGCONF=Likely_pathogenic(1),Uncertain_significance(1);CLNVC=single_nucleotide_variant;CLNVCSO=SO:0001483;GENEINFO=TNNT2:7139;MC=SO:0001583|missense_variant;ORIGIN=1;RS=727504488;Pangolin=ENSG00000118194.20|-26:0.0|-26:-0.0ENSG00000286600.1|-26:0.0|-26:-0.0
chr1	201361308	181631	G	T	.	.	ALLELEID=178922;CLNDN=not_specified;CLNDISDB=MedGen:CN169374;CLNHGVS=NC_000001.11:g.201361308G>T;CLNREVSTAT=criteria_provided,_single_submitter;CLNSIG=Uncertain_significance;CLNVC=single_nucleotide_variant;CLNVCSO=SO:0001483;GENEINFO=TNNT2:7139;MC=SO:0001583|missense_variant;ORIGIN=1;RS=730881111;Pangolin=ENSG00000118194.20|-29:0.0|-29:-0.0ENSG00000286600.1|-29:0.0|-29:-0.0
chr1	201361310	404398	A	G	.	.	AF_ESP=8e-05;ALLELEID=390976;CLNDN=Cardiomyopathy|Familial_hypertrophic_cardiomyopathy_2|Left_ventricular_noncompaction_6|Familial_restrictive_cardiomyopathy_3;CLNDISDB=Human_Phenotype_Ontology:HP:0001638,MONDO:MONDO:0004994,MedGen:C0878544,Orphanet:ORPHA167848,SNOMED_CT:85898001|MONDO:MONDO:0007266,MedGen:C1861864,OMIM:115195|MONDO:MONDO:0011095,MedGen:C1832243,OMIM:601494|MONDO:MONDO:0012900,MedGen:C2676271,OMIM:612422;CLNHGVS=NC_000001.11:g.201361310A>G;CLNREVSTAT=criteria_provided,_multiple_submitters,_no_conflicts;CLNSIG=Uncertain_significance;CLNVC=single_nucleotide_variant;CLNVCSO=SO:0001483;GENEINFO=TNNT2:7139;MC=SO:0001583|missense_variant;ORIGIN=1;RS=376037051;Pangolin=ENSG00000118194.20|-31:0.0|-31:-0.0ENSG00000286600.1|-31:0.0|-31:-0.0
chr1	201361313	944070	T	C	.	.	ALLELEID=921804;CLNDN=Familial_hypertrophic_cardiomyopathy_2|Left_ventricular_noncompaction_6|Familial_restrictive_cardiomyopathy_3;CLNDISDB=MONDO:MONDO:0007266,MedGen:C1861864,OMIM:115195|MONDO:MONDO:0011095,MedGen:C1832243,OMIM:601494|MONDO:MONDO:0012900,MedGen:C2676271,OMIM:612422;CLNHGVS=NC_000001.11:g.201361313T>C;CLNREVSTAT=criteria_provided,_single_submitter;CLNSIG=Uncertain_significance;CLNVC=single_nucleotide_variant;CLNVCSO=SO:0001483;GENEINFO=TNNT2:7139;MC=SO:0001583|missense_variant;ORIGIN=1;Pangolin=ENSG00000118194.20|-34:0.0|-34:-0.01ENSG00000286600.1|-34:0.0|-34:-0.01
chr1	201361314	181630	C	T	.	.	AF_ESP=8e-05;AF_EXAC=2e-05;AF_TGP=0.0002;ALLELEID=178923;CLNDN=Cardiomyopathy|Familial_hypertrophic_cardiomyopathy_2|Left_ventricular_noncompaction_6|Familial_restrictive_cardiomyopathy_3|Cardiovascular_phenotype|not_provided;CLNDISDB=Human_Phenotype_Ontology:HP:0001638,MONDO:MONDO:0004994,MedGen:C0878544,Orphanet:ORPHA167848,SNOMED_CT:85898001|MONDO:MONDO:0007266,MedGen:C1861864,OMIM:115195|MONDO:MONDO:0011095,MedGen:C1832243,OMIM:601494|MONDO:MONDO:0012900,MedGen:C2676271,OMIM:612422|MedGen:CN230736|MedGen:CN517202;CLNHGVS=NC_000001.11:g.201361314C>T;CLNREVSTAT=criteria_provided,_conflicting_interpretations;CLNSIG=Conflicting_interpretations_of_pathogenicity;CLNSIGCONF=Likely_pathogenic(1),Uncertain_significance(5);CLNVC=single_nucleotide_variant;CLNVCSO=SO:0001483;GENEINFO=TNNT2:7139;MC=SO:0001583|missense_variant;ORIGIN=1;RS=141805127;Pangolin=ENSG00000118194.20|-2:0.0|-35:-0.01ENSG00000286600.1|-2:0.0|-35:-0.01
chr1	201361317	181645	A	C	.	.	ALLELEID=178924;CLNDN=Cardiomyopathy|not_provided;CLNDISDB=Human_Phenotype_Ontology:HP:0001638,MONDO:MONDO:0004994,MedGen:C0878544,Orphanet:ORPHA167848,SNOMED_CT:85898001|MedGen:CN517202;CLNHGVS=NC_000001.11:g.201361317A>C;CLNREVSTAT=criteria_provided,_multiple_submitters,_no_conflicts;CLNSIG=Uncertain_significance;CLNVC=single_nucleotide_variant;CLNVCSO=SO:0001483;GENEINFO=TNNT2:7139;MC=SO:0001583|missense_variant;ORIGIN=1;RS=730881110;Pangolin=ENSG00000118194.20|1:0.0|-38:-0.01ENSG00000286600.1|1:0.0|-38:-0.01
chr1	201361317	181629	A	G	.	.	ALLELEID=178925;CLNDN=Cardiomyopathy|not_provided;CLNDISDB=Human_Phenotype_Ontology:HP:0001638,MONDO:MONDO:0004994,MedGen:C0878544,Orphanet:ORPHA167848,SNOMED_CT:85898001|MedGen:CN517202;CLNHGVS=NC_000001.11:g.201361317A>G;CLNREVSTAT=criteria_provided,_multiple_submitters,_no_conflicts;CLNSIG=Uncertain_significance;CLNVC=single_nucleotide_variant;CLNVCSO=SO:0001483;GENEINFO=TNNT2:7139;MC=SO:0001583|missense_variant;ORIGIN=1;RS=730881110;Pangolin=ENSG00000118194.20|1:0.0|-38:-0.01ENSG00000286600.1|1:0.0|-38:-0.01
chr1	201361325	177873	G	A	.	.	AF_ESP=8e-05;AF_EXAC=1e-05;ALLELEID=172497;CLNDN=Cardiomyopathy|Familial_hypertrophic_cardiomyopathy_2|Left_ventricular_noncompaction_6|Familial_restrictive_cardiomyopathy_3|Primary_familial_dilated_cardiomyopathy|not_specified|not_provided;CLNDISDB=Human_Phenotype_Ontology:HP:0001638,MONDO:MONDO:0004994,MedGen:C0878544,Orphanet:ORPHA167848,SNOMED_CT:85898001|MONDO:MONDO:0007266,MedGen:C1861864,OMIM:115195|MONDO:MONDO:0011095,MedGen:C1832243,OMIM:601494|MONDO:MONDO:0012900,MedGen:C2676271,OMIM:612422|MONDO:MONDO:0016333,MedGen:C0340427,OMIM:PS115200,Orphanet:ORPHA217607,SNOMED_CT:52029003|MedGen:CN169374|MedGen:CN517202;CLNHGVS=NC_000001.11:g.201361325G>A;CLNREVSTAT=criteria_provided,_conflicting_interpretations;CLNSIG=Conflicting_interpretations_of_pathogenicity;CLNSIGCONF=Likely_pathogenic(1),Uncertain_significance(5);CLNVC=single_nucleotide_variant;CLNVCSO=SO:0001483;CLNVI=Molecular_Diagnostic_Laboratory_for_Inherited_Cardiovascular_Disease,Montreal_Heart_Institute:1454;GENEINFO=TNNT2:7139;MC=SO:0001583|missense_variant;ORIGIN=1;RS=369181536;Pangolin=ENSG00000118194.20|2:0.01|-46:-0.02ENSG00000286600.1|2:0.01|-46:-0.02
chr1	201361327	43667	C	A	.	.	AF_ESP=8e-05;AF_EXAC=0.00033;ALLELEID=52836;CLNDN=TNNT2-Related_Cardiomyopathy|Cardiomyopathy|Familial_hypertrophic_cardiomyopathy_2|Left_ventricular_noncompaction_6|Familial_restrictive_cardiomyopathy_3|Primary_familial_hypertrophic_cardiomyopathy|not_specified|not_provided;CLNDISDB=.|Human_Phenotype_Ontology:HP:0001638,MONDO:MONDO:0004994,MedGen:C0878544,Orphanet:ORPHA167848,SNOMED_CT:85898001|MONDO:MONDO:0007266,MedGen:C1861864,OMIM:115195|MONDO:MONDO:0011095,MedGen:C1832243,OMIM:601494|MONDO:MONDO:0012900,MedGen:C2676271,OMIM:612422|MeSH:D024741,MedGen:C0949658,OMIM:PS192600,Orphanet:ORPHA155,SNOMED_CT:83978005|MedGen:CN169374|MedGen:CN517202;CLNHGVS=NC_000001.11:g.201361327C>A;CLNREVSTAT=criteria_provided,_conflicting_interpretations;CLNSIG=Conflicting_interpretations_of_pathogenicity;CLNSIGCONF=Likely_benign(1),Uncertain_significance(8);CLNVC=single_nucleotide_variant;CLNVCSO=SO:0001483;CLNVI=Illumina_Clinical_Services_Laboratory,Illumina:1665811;GENEINFO=TNNT2:7139;MC=SO:0001583|missense_variant;ORIGIN=1;RS=45466197;Pangolin=ENSG00000118194.20|-48:0.01|-1:-0.0ENSG00000286600.1|-48:0.01|-1:-0.0
chr1	201361337	191800	T	C	.	.	ALLELEID=189384;CLNDN=Cardiomyopathy|Familial_hypertrophic_cardiomyopathy_2|Left_ventricular_noncompaction_6|Familial_restrictive_cardiomyopathy_3|not_provided;CLNDISDB=Human_Phenotype_Ontology:HP:0001638,MONDO:MONDO:0004994,MedGen:C0878544,Orphanet:ORPHA167848,SNOMED_CT:85898001|MONDO:MONDO:0007266,MedGen:C1861864,OMIM:115195|MONDO:MONDO:0011095,MedGen:C1832243,OMIM:601494|MONDO:MONDO:0012900,MedGen:C2676271,OMIM:612422|MedGen:CN517202;CLNHGVS=NC_000001.11:g.201361337T>C;CLNREVSTAT=criteria_provided,_multiple_submitters,_no_conflicts;CLNSIG=Uncertain_significance;CLNVC=single_nucleotide_variant;CLNVCSO=SO:0001483;GENEINFO=TNNT2:7139;MC=SO:0001583|missense_variant;ORIGIN=1;RS=200500421;Pangolin=ENSG00000118194.20|28:0.0|32:-0.01ENSG00000286600.1|28:0.0|32:-0.01
chr1	201361355	1047222	T	C	.	.	ALLELEID=1022869;CLNDN=Familial_hypertrophic_cardiomyopathy_2|Left_ventricular_noncompaction_6|Familial_restrictive_cardiomyopathy_3;CLNDISDB=MONDO:MONDO:0007266,MedGen:C1861864,OMIM:115195|MONDO:MONDO:0011095,MedGen:C1832243,OMIM:601494|MONDO:MONDO:0012900,MedGen:C2676271,OMIM:612422;CLNHGVS=NC_000001.11:g.201361355T>C;CLNREVSTAT=criteria_provided,_single_submitter;CLNSIG=Uncertain_significance;CLNVC=single_nucleotide_variant;CLNVCSO=SO:0001483;GENEINFO=TNNT2:7139;MC=SO:0001583|missense_variant;ORIGIN=1;Pangolin=ENSG00000118194.20|10:0.0|14:-0.01ENSG00000286600.1|10:0.0|14:-0.01
chr1	201361368	469528	C	G	.	.	ALLELEID=447415;CLNDN=Familial_hypertrophic_cardiomyopathy_2|Left_ventricular_noncompaction_6|Familial_restrictive_cardiomyopathy_3;CLNDISDB=MONDO:MONDO:0007266,MedGen:C1861864,OMIM:115195|MONDO:MONDO:0011095,MedGen:C1832243,OMIM:601494|MONDO:MONDO:0012900,MedGen:C2676271,OMIM:612422;CLNHGVS=NC_000001.11:g.201361368C>G;CLNREVSTAT=criteria_provided,_single_submitter;CLNSIG=Uncertain_significance;CLNVC=single_nucleotide_variant;CLNVCSO=SO:0001483;GENEINFO=TNNT2:7139;MC=SO:0001583|missense_variant;ORIGIN=1;RS=1189945246;Pangolin=ENSG00000118194.20|-3:0.12|1:-0.01ENSG00000286600.1|-3:0.12|1:-0.01
chr1	201361371	915731	TGCAC	T	.	.	ALLELEID=904029;CLNDN=Cardiomyopathy;CLNDISDB=Human_Phenotype_Ontology:HP:0001638,MONDO:MONDO:0004994,MedGen:C0878544,Orphanet:ORPHA167848,SNOMED_CT:85898001;CLNHGVS=NC_000001.11:g.201361373_201361376del;CLNREVSTAT=criteria_provided,_single_submitter;CLNSIG=Uncertain_significance;CLNVC=Deletion;CLNVCSO=SO:0000159;GENEINFO=TNNT2:7139;MC=SO:0001627|intron_variant;ORIGIN=1;Pangolin=ENSG00000118194.20|-6:0.04|-2:-0.03ENSG00000286600.1|-6:0.04|-2:-0.03
chr1	201361372	1020305	G	A	.	.	ALLELEID=1002417;CLNDN=Familial_hypertrophic_cardiomyopathy_2|Left_ventricular_noncompaction_6|Familial_restrictive_cardiomyopathy_3;CLNDISDB=MONDO:MONDO:0007266,MedGen:C1861864,OMIM:115195|MONDO:MONDO:0011095,MedGen:C1832243,OMIM:601494|MONDO:MONDO:0012900,MedGen:C2676271,OMIM:612422;CLNHGVS=NC_000001.11:g.201361372G>A;CLNREVSTAT=criteria_provided,_single_submitter;CLNSIG=Uncertain_significance;CLNVC=single_nucleotide_variant;CLNVCSO=SO:0001483;GENEINFO=TNNT2:7139;MC=SO:0001627|intron_variant;ORIGIN=1;Pangolin=ENSG00000118194.20|-3:0.02|-7:-0.0ENSG00000286600.1|-3:0.02|-7:-0.0
chr1	201361373	43664	C	A	.	.	AF_ESP=0.00015;AF_EXAC=0.00016;ALLELEID=52833;CLNDN=Sudden_cardiac_death|Cardiomyopathy|Familial_hypertrophic_cardiomyopathy_2|Left_ventricular_noncompaction_6|Familial_restrictive_cardiomyopathy_3|not_specified;CLNDISDB=EFO:EFO_0004278,Human_Phenotype_Ontology:HP:0001645,Human_Phenotype_Ontology:HP:0005161,MeSH:D016757,MedGen:C0085298,SNOMED_CT:95281009|Human_Phenotype_Ontology:HP:0001638,MONDO:MONDO:0004994,MedGen:C0878544,Orphanet:ORPHA167848,SNOMED_CT:85898001|MONDO:MONDO:0007266,MedGen:C1861864,OMIM:115195|MONDO:MONDO:0011095,MedGen:C1832243,OMIM:601494|MONDO:MONDO:0012900,MedGen:C2676271,OMIM:612422|MedGen:CN169374;CLNHGVS=NC_000001.11:g.201361373C>A;CLNREVSTAT=criteria_provided,_conflicting_interpretations;CLNSIG=Conflicting_interpretations_of_pathogenicity;CLNSIGCONF=Likely_benign(3),Uncertain_significance(2);CLNVC=single_nucleotide_variant;CLNVCSO=SO:0001483;GENEINFO=TNNT2:7139;MC=SO:0001627|intron_variant;ORIGIN=1;RS=201753429;Pangolin=ENSG00000118194.20|-8:0.0|-4:-0.01ENSG00000286600.1|-8:0.0|-4:-0.01
chr1	201361374	181605	A	C	.	.	AF_EXAC=2e-05;ALLELEID=178927;CLNDN=Cardiomyopathy|Hypertrophic_cardiomyopathy|Cardiomyopathy,_left_ventricular_noncompaction|Familial_restrictive_cardiomyopathy|not_specified|Dilated_Cardiomyopathy,_Dominant;CLNDISDB=Human_Phenotype_Ontology:HP:0001638,MONDO:MONDO:0004994,MedGen:C0878544,Orphanet:ORPHA167848,SNOMED_CT:85898001|Human_Phenotype_Ontology:HP:0001639,MONDO:MONDO:0005045,MeSH:D002312,MedGen:C0007194,OMIM:PS192600,Orphanet:ORPHA217569|Human_Phenotype_Ontology:HP:0011664,MedGen:C4021133|MONDO:MONDO:0016340,MedGen:C0340429,OMIM:PS115210,Orphanet:ORPHA217635,SNOMED_CT:233878008|MedGen:CN169374|MedGen:CN239310;CLNHGVS=NC_000001.11:g.201361374A>C;CLNREVSTAT=criteria_provided,_conflicting_interpretations;CLNSIG=Conflicting_interpretations_of_pathogenicity;CLNSIGCONF=Likely_benign(1),Uncertain_significance(5);CLNVC=single_nucleotide_variant;CLNVCSO=SO:0001483;CLNVI=Illumina_Clinical_Services_Laboratory,Illumina:552219;GENEINFO=TNNT2:7139;MC=SO:0001627|intron_variant;ORIGIN=1;RS=730881092;Pangolin=ENSG00000118194.20|-9:0.01|-5:-0.02ENSG00000286600.1|-9:0.01|-5:-0.02
chr1	201361375	43665	C	T	.	.	AF_EXAC=1e-05;ALLELEID=52834;CLNDN=Cardiomyopathy|Familial_hypertrophic_cardiomyopathy_2|Left_ventricular_noncompaction_6|Familial_restrictive_cardiomyopathy_3|not_specified|not_provided;CLNDISDB=Human_Phenotype_Ontology:HP:0001638,MONDO:MONDO:0004994,MedGen:C0878544,Orphanet:ORPHA167848,SNOMED_CT:85898001|MONDO:MONDO:0007266,MedGen:C1861864,OMIM:115195|MONDO:MONDO:0011095,MedGen:C1832243,OMIM:601494|MONDO:MONDO:0012900,MedGen:C2676271,OMIM:612422|MedGen:CN169374|MedGen:CN517202;CLNHGVS=NC_000001.11:g.201361375C>T;CLNREVSTAT=criteria_provided,_conflicting_interpretations;CLNSIG=Conflicting_interpretations_of_pathogenicity;CLNSIGCONF=Benign(1),Likely_benign(2),Uncertain_significance(5);CLNVC=single_nucleotide_variant;CLNVCSO=SO:0001483;CLNVI=Illumina_Clinical_Services_Laboratory,Illumina:818398;GENEINFO=TNNT2:7139;MC=SO:0001627|intron_variant;ORIGIN=1;RS=113471285;Pangolin=ENSG00000118194.20|-6:0.0|-6:-0.01ENSG00000286600.1|-6:0.0|-6:-0.01
chr1	201361376	43666	G	A	.	.	AF_ESP=8e-05;AF_EXAC=6e-05;ALLELEID=52835;CLNDN=Cardiomyopathy|Familial_hypertrophic_cardiomyopathy_2|Left_ventricular_noncompaction_6|Familial_restrictive_cardiomyopathy_3|not_specified;CLNDISDB=Human_Phenotype_Ontology:HP:0001638,MONDO:MONDO:0004994,MedGen:C0878544,Orphanet:ORPHA167848,SNOMED_CT:85898001|MONDO:MONDO:0007266,MedGen:C1861864,OMIM:115195|MONDO:MONDO:0011095,MedGen:C1832243,OMIM:601494|MONDO:MONDO:0012900,MedGen:C2676271,OMIM:612422|MedGen:CN169374;CLNHGVS=NC_000001.11:g.201361376G>A;CLNREVSTAT=criteria_provided,_conflicting_interpretations;CLNSIG=Conflicting_interpretations_of_pathogenicity;CLNSIGCONF=Likely_benign(1),Uncertain_significance(3);CLNVC=single_nucleotide_variant;CLNVCSO=SO:0001483;CLNVI=Illumina_Clinical_Services_Laboratory,Illumina:1412463|Institute_of_Human_Genetics,_University_of_Leipzig_Medical_Center:CV_varv_1191;GENEINFO=TNNT2:7139;MC=SO:0001627|intron_variant;ORIGIN=1;RS=376303087;Pangolin=ENSG00000118194.20|-7:0.01|-7:-0.0ENSG00000286600.1|-7:0.01|-7:-0.0
chr1	201361378	294894	G	T	.	.	ALLELEID=279740;CLNDN=Cardiomyopathy|Familial_hypertrophic_cardiomyopathy_2|Left_ventricular_noncompaction_6|Familial_restrictive_cardiomyopathy_3|Dilated_Cardiomyopathy,_Dominant;CLNDISDB=Human_Phenotype_Ontology:HP:0001638,MONDO:MONDO:0004994,MedGen:C0878544,Orphanet:ORPHA167848,SNOMED_CT:85898001|MONDO:MONDO:0007266,MedGen:C1861864,OMIM:115195|MONDO:MONDO:0011095,MedGen:C1832243,OMIM:601494|MONDO:MONDO:0012900,MedGen:C2676271,OMIM:612422|MedGen:CN239310;CLNHGVS=NC_000001.11:g.201361378G>T;CLNREVSTAT=criteria_provided,_multiple_submitters,_no_conflicts;CLNSIG=Uncertain_significance;CLNVC=single_nucleotide_variant;CLNVCSO=SO:0001483;CLNVI=Illumina_Clinical_Services_Laboratory,Illumina:834222;GENEINFO=TNNT2:7139;MC=SO:0001627|intron_variant;ORIGIN=1;RS=763204242;Pangolin=ENSG00000118194.20|-13:0.01|-9:-0.01ENSG00000286600.1|-13:0.01|-9:-0.01
chr1	201361379	43663	CAAG	C	.	.	AF_ESP=0.00048;AF_EXAC=9e-05;AF_TGP=0.0006;ALLELEID=52832;CLNDN=Cardiomyopathy|not_specified|none_provided;CLNDISDB=Human_Phenotype_Ontology:HP:0001638,MONDO:MONDO:0004994,MedGen:C0878544,Orphanet:ORPHA167848,SNOMED_CT:85898001|MedGen:CN169374|MedGen:CN235283;CLNHGVS=NC_000001.11:g.201361380_201361382del;CLNREVSTAT=criteria_provided,_conflicting_interpretations;CLNSIG=Conflicting_interpretations_of_pathogenicity;CLNSIGCONF=Likely_benign(2),Uncertain_significance(2);CLNVC=Deletion;CLNVCSO=SO:0000159;CLNVI=ARUP_Laboratories,_Molecular_Genetics_and_Genomics,ARUP_Laboratories:2407888;GENEINFO=TNNT2:7139;MC=SO:0001627|intron_variant;ORIGIN=1;RS=397516480;Pangolin=ENSG00000118194.20|-14:0.0|-10:-0.03ENSG00000286600.1|-14:0.0|-10:-0.03
chr1	201361904	876259	A	G	.	.	ALLELEID=865093;CLNDN=Familial_hypertrophic_cardiomyopathy_2|Left_ventricular_noncompaction_6|Familial_restrictive_cardiomyopathy_3;CLNDISDB=MONDO:MONDO:0007266,MedGen:C1861864,OMIM:115195|MONDO:MONDO:0011095,MedGen:C1832243,OMIM:601494|MONDO:MONDO:0012900,MedGen:C2676271,OMIM:612422;CLNHGVS=NC_000001.11:g.201361904A>G;CLNREVSTAT=criteria_provided,_single_submitter;CLNSIG=Uncertain_significance;CLNVC=single_nucleotide_variant;CLNVCSO=SO:0001483;CLNVI=Illumina_Clinical_Services_Laboratory,Illumina:931288;GENEINFO=TNNT2:7139;MC=SO:0001627|intron_variant;ORIGIN=1;Pangolin=ENSG00000118194.20|9:0.01|47:-0.03ENSG00000286600.1|9:0.01|47:-0.03
chr1	201361908	915732	C	T	.	.	ALLELEID=904030;CLNDN=Cardiomyopathy;CLNDISDB=Human_Phenotype_Ontology:HP:0001638,MONDO:MONDO:0004994,MedGen:C0878544,Orphanet:ORPHA167848,SNOMED_CT:85898001;CLNHGVS=NC_000001.11:g.201361908C>T;CLNREVSTAT=criteria_provided,_single_submitter;CLNSIG=Uncertain_significance;CLNVC=single_nucleotide_variant;CLNVCSO=SO:0001483;GENEINFO=TNNT2:7139;MC=SO:0001627|intron_variant;ORIGIN=1;Pangolin=ENSG00000118194.20|43:0.14|5:-0.02ENSG00000286600.1|43:0.14|5:-0.02
chr1	201361910	925704	C	A	.	.	ALLELEID=915229;CLNDN=Cardiomyopathy;CLNDISDB=Human_Phenotype_Ontology:HP:0001638,MONDO:MONDO:0004994,MedGen:C0878544,Orphanet:ORPHA167848,SNOMED_CT:85898001;CLNHGVS=NC_000001.11:g.201361910C>A;CLNREVSTAT=criteria_provided,_single_submitter;CLNSIG=Uncertain_significance;CLNVC=single_nucleotide_variant;CLNVCSO=SO:0001483;GENEINFO=TNNT2:7139;MC=SO:0001627|intron_variant;ORIGIN=1;Pangolin=ENSG00000118194.20|41:0.11|3:-0.01ENSG00000286600.1|41:0.11|3:-0.01
chr1	201361920	181627	G	C	.	.	ALLELEID=178928;CLNDN=not_provided;CLNDISDB=MedGen:CN517202;CLNHGVS=NC_000001.11:g.201361920G>C;CLNREVSTAT=criteria_provided,_single_submitter;CLNSIG=Uncertain_significance;CLNVC=single_nucleotide_variant;CLNVCSO=SO:0001483;GENEINFO=TNNT2:7139;MC=SO:0001583|missense_variant;ORIGIN=1;RS=730881108;Pangolin=ENSG00000118194.20|31:0.04|-7:-0.02ENSG00000286600.1|31:0.04|-7:-0.02
chr1	201361926	181626	C	T	.	.	ALLELEID=178929;CLNDN=Cardiomyopathy|Familial_hypertrophic_cardiomyopathy_2|Left_ventricular_noncompaction_6|Familial_restrictive_cardiomyopathy_3|not_provided;CLNDISDB=Human_Phenotype_Ontology:HP:0001638,MONDO:MONDO:0004994,MedGen:C0878544,Orphanet:ORPHA167848,SNOMED_CT:85898001|MONDO:MONDO:0007266,MedGen:C1861864,OMIM:115195|MONDO:MONDO:0011095,MedGen:C1832243,OMIM:601494|MONDO:MONDO:0012900,MedGen:C2676271,OMIM:612422|MedGen:CN517202;CLNHGVS=NC_000001.11:g.201361926C>T;CLNREVSTAT=criteria_provided,_multiple_submitters,_no_conflicts;CLNSIG=Uncertain_significance;CLNVC=single_nucleotide_variant;CLNVCSO=SO:0001483;GENEINFO=TNNT2:7139;MC=SO:0001583|missense_variant;ORIGIN=1;RS=730881107;Pangolin=ENSG00000118194.20|25:0.13|-13:-0.03ENSG00000286600.1|25:0.13|-13:-0.03
chr1	201361940	181604	A	G	.	.	AF_ESP=0.00023;AF_EXAC=0.00012;AF_TGP=0.0002;ALLELEID=178930;CLNDN=Cardiomyopathy|Cardiomyopathy,_left_ventricular_noncompaction|Familial_hypertrophic_cardiomyopathy_2|Left_ventricular_noncompaction_6|Familial_restrictive_cardiomyopathy_3|not_specified|Cardiovascular_phenotype|Dilated_Cardiomyopathy,_Dominant;CLNDISDB=Human_Phenotype_Ontology:HP:0001638,MONDO:MONDO:0004994,MedGen:C0878544,Orphanet:ORPHA167848,SNOMED_CT:85898001|Human_Phenotype_Ontology:HP:0011664,MedGen:C4021133|MONDO:MONDO:0007266,MedGen:C1861864,OMIM:115195|MONDO:MONDO:0011095,MedGen:C1832243,OMIM:601494|MONDO:MONDO:0012900,MedGen:C2676271,OMIM:612422|MedGen:CN169374|MedGen:CN230736|MedGen:CN239310;CLNHGVS=NC_000001.11:g.201361940A>G;CLNREVSTAT=criteria_provided,_conflicting_interpretations;CLNSIG=Conflicting_interpretations_of_pathogenicity;CLNSIGCONF=Benign(1),Likely_benign(1),Uncertain_significance(9);CLNVC=single_nucleotide_variant;CLNVCSO=SO:0001483;CLNVI=CHEO_Genetics_Diagnostic_Laboratory,Children's_Hospital_of_Eastern_Ontario:340522|Illumina_Clinical_Services_Laboratory,Illumina:247376;GENEINFO=TNNT2:7139;MC=SO:0001583|missense_variant;ORIGIN=1;RS=45520032;Pangolin=ENSG00000118194.20|-27:0.01|11:-0.02ENSG00000286600.1|-27:0.01|11:-0.02
chr1	201361941	294895	T	C	.	.	ALLELEID=278568;CLNDN=Hypertrophic_cardiomyopathy|Cardiomyopathy,_left_ventricular_noncompaction|Familial_hypertrophic_cardiomyopathy_2|Left_ventricular_noncompaction_6|Familial_restrictive_cardiomyopathy_3|Familial_restrictive_cardiomyopathy|Dilated_Cardiomyopathy,_Dominant;CLNDISDB=Human_Phenotype_Ontology:HP:0001639,MONDO:MONDO:0005045,MeSH:D002312,MedGen:C0007194,OMIM:PS192600,Orphanet:ORPHA217569|Human_Phenotype_Ontology:HP:0011664,MedGen:C4021133|MONDO:MONDO:0007266,MedGen:C1861864,OMIM:115195|MONDO:MONDO:0011095,MedGen:C1832243,OMIM:601494|MONDO:MONDO:0012900,MedGen:C2676271,OMIM:612422|MONDO:MONDO:0016340,MedGen:C0340429,OMIM:PS115210,Orphanet:ORPHA217635,SNOMED_CT:233878008|MedGen:CN239310;CLNHGVS=NC_000001.11:g.201361941T>C;CLNREVSTAT=criteria_provided,_multiple_submitters,_no_conflicts;CLNSIG=Uncertain_significance;CLNVC=single_nucleotide_variant;CLNVCSO=SO:0001483;CLNVI=Illumina_Clinical_Services_Laboratory,Illumina:576652;GENEINFO=TNNT2:7139;MC=SO:0001583|missense_variant;ORIGIN=1;RS=886045828;Pangolin=ENSG00000118194.20|-28:0.0|10:-0.02ENSG00000286600.1|-28:0.0|10:-0.02
chr1	201361950	43662	C	A	.	.	AF_EXAC=3e-05;ALLELEID=52831;CLNDN=Hypertrophic_cardiomyopathy|not_specified;CLNDISDB=Human_Phenotype_Ontology:HP:0001639,MONDO:MONDO:0005045,MeSH:D002312,MedGen:C0007194,OMIM:PS192600,Orphanet:ORPHA217569|MedGen:CN169374;CLNHGVS=NC_000001.11:g.201361950C>A;CLNREVSTAT=criteria_provided,_single_submitter;CLNSIG=Uncertain_significance;CLNVC=single_nucleotide_variant;CLNVCSO=SO:0001483;GENEINFO=TNNT2:7139;MC=SO:0001583|missense_variant;ORIGIN=1;RS=397516479;Pangolin=ENSG00000118194.20|-37:0.01|1:-0.13ENSG00000286600.1|-37:0.01|1:-0.13
chr1	201361950	967621	C	G	.	.	ALLELEID=952214;CLNDN=Familial_hypertrophic_cardiomyopathy_2|Left_ventricular_noncompaction_6|Familial_restrictive_cardiomyopathy_3;CLNDISDB=MONDO:MONDO:0007266,MedGen:C1861864,OMIM:115195|MONDO:MONDO:0011095,MedGen:C1832243,OMIM:601494|MONDO:MONDO:0012900,MedGen:C2676271,OMIM:612422;CLNHGVS=NC_000001.11:g.201361950C>G;CLNREVSTAT=criteria_provided,_single_submitter;CLNSIG=Uncertain_significance;CLNVC=single_nucleotide_variant;CLNVCSO=SO:0001483;GENEINFO=TNNT2:7139;MC=SO:0001583|missense_variant;ORIGIN=1;Pangolin=ENSG00000118194.20|-37:0.01|1:-0.13ENSG00000286600.1|-37:0.01|1:-0.13
chr1	201361953	927370	T	A	.	.	ALLELEID=906471;CLNDN=Cardiomyopathy;CLNDISDB=Human_Phenotype_Ontology:HP:0001638,MONDO:MONDO:0004994,MedGen:C0878544,Orphanet:ORPHA167848,SNOMED_CT:85898001;CLNHGVS=NC_000001.11:g.201361953T>A;CLNREVSTAT=criteria_provided,_single_submitter;CLNSIG=Uncertain_significance;CLNVC=single_nucleotide_variant;CLNVCSO=SO:0001483;GENEINFO=TNNT2:7139;MC=SO:0001587|nonsense;ORIGIN=1;Pangolin=ENSG00000118194.20|2:0.85|-40:-0.88ENSG00000286600.1|2:0.85|-40:-0.88
chr1	201361953	43661	T	C	.	.	ALLELEID=52830;CLNDN=not_specified;CLNDISDB=MedGen:CN169374;CLNHGVS=NC_000001.11:g.201361953T>C;CLNREVSTAT=no_assertion_criteria_provided;CLNSIG=Uncertain_significance;CLNVC=single_nucleotide_variant;CLNVCSO=SO:0001483;GENEINFO=TNNT2:7139;MC=SO:0001583|missense_variant;ORIGIN=1;RS=397516478;Pangolin=ENSG00000118194.20|-3:0.0|-2:-0.09ENSG00000286600.1|-3:0.0|-2:-0.09
chr1	201361955	518816	C	T	.	.	ALLELEID=509125;CLNDN=Cardiomyopathy|Familial_hypertrophic_cardiomyopathy_2|Left_ventricular_noncompaction_6|Familial_restrictive_cardiomyopathy_3|Cardiovascular_phenotype;CLNDISDB=Human_Phenotype_Ontology:HP:0001638,MONDO:MONDO:0004994,MedGen:C0878544,Orphanet:ORPHA167848,SNOMED_CT:85898001|MONDO:MONDO:0007266,MedGen:C1861864,OMIM:115195|MONDO:MONDO:0011095,MedGen:C1832243,OMIM:601494|MONDO:MONDO:0012900,MedGen:C2676271,OMIM:612422|MedGen:CN230736;CLNHGVS=NC_000001.11:g.201361955C>T;CLNREVSTAT=criteria_provided,_multiple_submitters,_no_conflicts;CLNSIG=Uncertain_significance;CLNVC=single_nucleotide_variant;CLNVCSO=SO:0001483;GENEINFO=TNNT2:7139;MC=SO:0001583|missense_variant;ORIGIN=1;RS=1205564576;Pangolin=ENSG00000118194.20|-4:0.06|-42:-0.0ENSG00000286600.1|-4:0.06|-42:-0.0
chr1	201361956	844076	T	A	.	.	ALLELEID=823224;CLNDN=Familial_hypertrophic_cardiomyopathy_2|Left_ventricular_noncompaction_6|Familial_restrictive_cardiomyopathy_3;CLNDISDB=MONDO:MONDO:0007266,MedGen:C1861864,OMIM:115195|MONDO:MONDO:0011095,MedGen:C1832243,OMIM:601494|MONDO:MONDO:0012900,MedGen:C2676271,OMIM:612422;CLNHGVS=NC_000001.11:g.201361956T>A;CLNREVSTAT=criteria_provided,_single_submitter;CLNSIG=Uncertain_significance;CLNVC=single_nucleotide_variant;CLNVCSO=SO:0001483;GENEINFO=TNNT2:7139;MC=SO:0001583|missense_variant;ORIGIN=1;Pangolin=ENSG00000118194.20|2:0.01|-5:-0.02ENSG00000286600.1|2:0.01|-5:-0.02
chr1	201361958	265812	C	T	.	.	ALLELEID=260507;CLNDN=Dilated_cardiomyopathy_1S;CLNDISDB=MONDO:MONDO:0013262,MedGen:C1834481,OMIM:613426;CLNHGVS=NC_000001.11:g.201361958C>T;CLNREVSTAT=no_assertion_criteria_provided;CLNSIG=Uncertain_significance;CLNVC=single_nucleotide_variant;CLNVCSO=SO:0001483;GENEINFO=TNNT2:7139;MC=SO:0001583|missense_variant;ORIGIN=1;RS=1114167329;Pangolin=ENSG00000118194.20|-45:0.01|-7:-0.01ENSG00000286600.1|-45:0.01|-7:-0.01
chr1	201361965	373778	C	G	.	.	ALLELEID=359290;CLNDN=not_specified;CLNDISDB=MedGen:CN169374;CLNHGVS=NC_000001.11:g.201361965C>G;CLNREVSTAT=criteria_provided,_single_submitter;CLNSIG=Uncertain_significance;CLNVC=single_nucleotide_variant;CLNVCSO=SO:0001483;GENEINFO=TNNT2:7139;MC=SO:0001583|missense_variant;ORIGIN=1;RS=1057518606;Pangolin=ENSG00000118194.20|-14:0.01|-14:-0.0ENSG00000286600.1|-14:0.01|-14:-0.0
chr1	201361967	222842	A	T	.	.	ALLELEID=224185;CLNDN=Cardiomyopathy,_left_ventricular_noncompaction;CLNDISDB=Human_Phenotype_Ontology:HP:0011664,MedGen:C4021133;CLNHGVS=NC_000001.11:g.201361967A>T;CLNREVSTAT=criteria_provided,_single_submitter;CLNSIG=Uncertain_significance;CLNVC=single_nucleotide_variant;CLNVCSO=SO:0001483;GENEINFO=TNNT2:7139;MC=SO:0001583|missense_variant;ORIGIN=1;RS=750800588;Pangolin=ENSG00000118194.20|-16:0.01|-16:-0.0ENSG00000286600.1|-16:0.01|-16:-0.0
chr1	201361973	836380	T	A	.	.	ALLELEID=823225;CLNDN=Cardiomyopathy|Familial_hypertrophic_cardiomyopathy_2|Left_ventricular_noncompaction_6|Familial_restrictive_cardiomyopathy_3;CLNDISDB=Human_Phenotype_Ontology:HP:0001638,MONDO:MONDO:0004994,MedGen:C0878544,Orphanet:ORPHA167848,SNOMED_CT:85898001|MONDO:MONDO:0007266,MedGen:C1861864,OMIM:115195|MONDO:MONDO:0011095,MedGen:C1832243,OMIM:601494|MONDO:MONDO:0012900,MedGen:C2676271,OMIM:612422;CLNHGVS=NC_000001.11:g.201361973T>A;CLNREVSTAT=criteria_provided,_multiple_submitters,_no_conflicts;CLNSIG=Uncertain_significance;CLNVC=single_nucleotide_variant;CLNVCSO=SO:0001483;GENEINFO=TNNT2:7139;MC=SO:0001583|missense_variant;ORIGIN=1;Pangolin=ENSG00000118194.20|45:0.0|-22:-0.01ENSG00000286600.1|45:0.0|-22:-0.01
chr1	201361977	1036875	T	A	.	.	ALLELEID=1022870;CLNDN=Familial_hypertrophic_cardiomyopathy_2|Left_ventricular_noncompaction_6|Familial_restrictive_cardiomyopathy_3;CLNDISDB=MONDO:MONDO:0007266,MedGen:C1861864,OMIM:115195|MONDO:MONDO:0011095,MedGen:C1832243,OMIM:601494|MONDO:MONDO:0012900,MedGen:C2676271,OMIM:612422;CLNHGVS=NC_000001.11:g.201361977T>A;CLNREVSTAT=criteria_provided,_single_submitter;CLNSIG=Uncertain_significance;CLNVC=single_nucleotide_variant;CLNVCSO=SO:0001483;GENEINFO=TNNT2:7139;MC=SO:0001587|nonsense;ORIGIN=1;Pangolin=ENSG00000118194.20|2:0.0|45:-0.03ENSG00000286600.1|2:0.0|45:-0.03
chr1	201361981	689531	C	G	.	.	ALLELEID=677209;CLNDN=Primary_dilated_cardiomyopathy;CLNDISDB=EFO:EFO_0000407,Human_Phenotype_Ontology:HP:0001644,Human_Phenotype_Ontology:HP:0001725,Human_Phenotype_Ontology:HP:0005159,Human_Phenotype_Ontology:HP:0200130,MONDO:MONDO:0005021,MeSH:D002311,MedGen:C0007193,Orphanet:ORPHA217604,SNOMED_CT:195021004,SNOMED_CT:399020009;CLNHGVS=NC_000001.11:g.201361981C>G;CLNREVSTAT=no_assertion_criteria_provided;CLNSIG=Uncertain_significance;CLNVC=single_nucleotide_variant;CLNVCSO=SO:0001483;GENEINFO=TNNT2:7139;MC=SO:0001583|missense_variant;ORIGIN=0;RS=1571605501;Pangolin=ENSG00000118194.20|37:0.01|-30:-0.01ENSG00000286600.1|37:0.01|-30:-0.01
chr1	201361988	229338	C	G	.	.	ALLELEID=228281;CLNDN=Left_ventricular_noncompaction_6|not_specified;CLNDISDB=MONDO:MONDO:0011095,MedGen:C1832243,OMIM:601494|MedGen:CN169374;CLNHGVS=NC_000001.11:g.201361988C>G;CLNREVSTAT=criteria_provided,_conflicting_interpretations;CLNSIG=Conflicting_interpretations_of_pathogenicity;CLNSIGCONF=Likely_pathogenic(1),Uncertain_significance(1);CLNVC=single_nucleotide_variant;CLNVCSO=SO:0001483;GENEINFO=TNNT2:7139;MC=SO:0001583|missense_variant;ORIGIN=17;RS=121964860;Pangolin=ENSG00000118194.20|-37:0.01|30:-0.01ENSG00000286600.1|-37:0.01|30:-0.01
chr1	201361988	165539	C	T	.	.	ALLELEID=172498;CLNDN=Familial_hypertrophic_cardiomyopathy_2|Left_ventricular_noncompaction_6|Familial_restrictive_cardiomyopathy_3|not_specified|not_provided;CLNDISDB=MONDO:MONDO:0007266,MedGen:C1861864,OMIM:115195|MONDO:MONDO:0011095,MedGen:C1832243,OMIM:601494|MONDO:MONDO:0012900,MedGen:C2676271,OMIM:612422|MedGen:CN169374|MedGen:CN517202;CLNHGVS=NC_000001.11:g.201361988C>T;CLNREVSTAT=criteria_provided,_conflicting_interpretations;CLNSIG=Conflicting_interpretations_of_pathogenicity;CLNSIGCONF=Pathogenic(1),Uncertain_significance(1);CLNVC=single_nucleotide_variant;CLNVCSO=SO:0001483;CLNVI=Stanford_Center_for_Inherited_Cardiovascular_Disease,_Stanford_University:TNNT2_p.Arg205Gln;GENEINFO=TNNT2:7139;MC=SO:0001583|missense_variant;ORIGIN=1;RS=121964860;Pangolin=ENSG00000118194.20|30:0.01|30:-0.02ENSG00000286600.1|30:0.01|30:-0.02
chr1	201361989	180554	G	A	.	.	ALLELEID=178436;CLNDN=Primary_dilated_cardiomyopathy|Cardiomyopathy|Familial_hypertrophic_cardiomyopathy_2|Left_ventricular_noncompaction_6|Familial_restrictive_cardiomyopathy_3|Primary_familial_dilated_cardiomyopathy|Cardiovascular_phenotype|not_provided;CLNDISDB=EFO:EFO_0000407,Human_Phenotype_Ontology:HP:0001644,Human_Phenotype_Ontology:HP:0001725,Human_Phenotype_Ontology:HP:0005159,Human_Phenotype_Ontology:HP:0200130,MONDO:MONDO:0005021,MeSH:D002311,MedGen:C0007193,Orphanet:ORPHA217604,SNOMED_CT:195021004,SNOMED_CT:399020009|Human_Phenotype_Ontology:HP:0001638,MONDO:MONDO:0004994,MedGen:C0878544,Orphanet:ORPHA167848,SNOMED_CT:85898001|MONDO:MONDO:0007266,MedGen:C1861864,OMIM:115195|MONDO:MONDO:0011095,MedGen:C1832243,OMIM:601494|MONDO:MONDO:0012900,MedGen:C2676271,OMIM:612422|MONDO:MONDO:0016333,MedGen:C0340427,OMIM:PS115200,Orphanet:ORPHA217607,SNOMED_CT:52029003|MedGen:CN230736|MedGen:CN517202;CLNHGVS=NC_000001.11:g.201361989G>A;CLNREVSTAT=criteria_provided,_conflicting_interpretations;CLNSIG=Conflicting_interpretations_of_pathogenicity;CLNSIGCONF=Likely_pathogenic(3),Pathogenic(1),Uncertain_significance(1);CLNVC=single_nucleotide_variant;CLNVCSO=SO:0001483;GENEINFO=TNNT2:7139;MC=SO:0001583|missense_variant;ORIGIN=1;RS=45586240;Pangolin=ENSG00000118194.20|33:0.01|-38:-0.02ENSG00000286600.1|33:0.01|-38:-0.02
chr1	201361994	43658	G	A	.	.	ALLELEID=52827;CLNDN=not_specified;CLNDISDB=MedGen:CN169374;CLNHGVS=NC_000001.11:g.201361994G>A;CLNREVSTAT=criteria_provided,_single_submitter;CLNSIG=Uncertain_significance;CLNVC=single_nucleotide_variant;CLNVCSO=SO:0001483;GENEINFO=TNNT2:7139;MC=SO:0001583|missense_variant;ORIGIN=1;RS=397516476;Pangolin=ENSG00000118194.20|28:0.01|-43:-0.0ENSG00000286600.1|28:0.01|-43:-0.0
chr1	201361994	496077	G	T	.	.	ALLELEID=486847;CLNDN=not_provided;CLNDISDB=MedGen:CN517202;CLNHGVS=NC_000001.11:g.201361994G>T;CLNREVSTAT=criteria_provided,_single_submitter;CLNSIG=Uncertain_significance;CLNVC=single_nucleotide_variant;CLNVCSO=SO:0001483;GENEINFO=TNNT2:7139;MC=SO:0001583|missense_variant;ORIGIN=1;RS=397516476;Pangolin=ENSG00000118194.20|24:0.01|24:-0.01ENSG00000286600.1|24:0.01|24:-0.01
chr1	201362004	165540	T	C	.	.	ALLELEID=172359;CLNDN=not_specified;CLNDISDB=MedGen:CN169374;CLNHGVS=NC_000001.11:g.201362004T>C;CLNREVSTAT=criteria_provided,_single_submitter;CLNSIG=Uncertain_significance;CLNVC=single_nucleotide_variant;CLNVCSO=SO:0001483;GENEINFO=TNNT2:7139;MC=SO:0001583|missense_variant;ORIGIN=1;RS=727503511;Pangolin=ENSG00000118194.20|18:0.01|14:-0.0ENSG00000286600.1|18:0.01|14:-0.0
chr1	201362013	937912	T	C	.	.	ALLELEID=930239;CLNDN=Familial_hypertrophic_cardiomyopathy_2|Left_ventricular_noncompaction_6|Familial_restrictive_cardiomyopathy_3;CLNDISDB=MONDO:MONDO:0007266,MedGen:C1861864,OMIM:115195|MONDO:MONDO:0011095,MedGen:C1832243,OMIM:601494|MONDO:MONDO:0012900,MedGen:C2676271,OMIM:612422;CLNHGVS=NC_000001.11:g.201362013T>C;CLNREVSTAT=criteria_provided,_single_submitter;CLNSIG=Uncertain_significance;CLNVC=single_nucleotide_variant;CLNVCSO=SO:0001483;GENEINFO=TNNT2:7139;MC=SO:0001583|missense_variant;ORIGIN=1;Pangolin=ENSG00000118194.20|9:0.01|5:-0.03ENSG00000286600.1|9:0.01|5:-0.03
chr1	201362015	537255	C	T	.	.	AF_ESP=8e-05;AF_EXAC=2e-05;ALLELEID=515518;CLNDN=Familial_hypertrophic_cardiomyopathy_2|Left_ventricular_noncompaction_6|Familial_restrictive_cardiomyopathy_3;CLNDISDB=MONDO:MONDO:0007266,MedGen:C1861864,OMIM:115195|MONDO:MONDO:0011095,MedGen:C1832243,OMIM:601494|MONDO:MONDO:0012900,MedGen:C2676271,OMIM:612422;CLNHGVS=NC_000001.11:g.201362015C>T;CLNREVSTAT=criteria_provided,_single_submitter;CLNSIG=Uncertain_significance;CLNVC=single_nucleotide_variant;CLNVCSO=SO:0001483;GENEINFO=TNNT2:7139;MC=SO:0001583|missense_variant;ORIGIN=1;RS=371047521;Pangolin=ENSG00000118194.20|7:0.02|3:-0.17ENSG00000286600.1|7:0.02|3:-0.17
chr1	201362016	642953	GCT	G	.	.	ALLELEID=627277;CLNDN=Familial_hypertrophic_cardiomyopathy_2|Left_ventricular_noncompaction_6|Familial_restrictive_cardiomyopathy_3;CLNDISDB=MONDO:MONDO:0007266,MedGen:C1861864,OMIM:115195|MONDO:MONDO:0011095,MedGen:C1832243,OMIM:601494|MONDO:MONDO:0012900,MedGen:C2676271,OMIM:612422;CLNHGVS=NC_000001.11:g.201362017_201362018CT[1];CLNREVSTAT=criteria_provided,_single_submitter;CLNSIG=Uncertain_significance;CLNVC=Microsatellite;CLNVCSO=SO:0000289;CLNVI=Invitae:5750069;GENEINFO=TNNT2:7139;MC=SO:0001589|frameshift_variant;ORIGIN=1;RS=760664767;Pangolin=ENSG00000118194.20|0:0.07|2:-0.3ENSG00000286600.1|0:0.07|2:-0.3
chr1	201362018	933456	T	C	.	.	ALLELEID=930240;CLNDN=Familial_hypertrophic_cardiomyopathy_2|Left_ventricular_noncompaction_6|Familial_restrictive_cardiomyopathy_3;CLNDISDB=MONDO:MONDO:0007266,MedGen:C1861864,OMIM:115195|MONDO:MONDO:0011095,MedGen:C1832243,OMIM:601494|MONDO:MONDO:0012900,MedGen:C2676271,OMIM:612422;CLNHGVS=NC_000001.11:g.201362018T>C;CLNREVSTAT=criteria_provided,_single_submitter;CLNSIG=Uncertain_significance;CLNVC=single_nucleotide_variant;CLNVCSO=SO:0001483;GENEINFO=TNNT2:7139;MC=SO:0001583|missense_variant;ORIGIN=1;Pangolin=ENSG00000118194.20|-10:0.0|0:-0.08ENSG00000286600.1|-10:0.0|0:-0.08
chr1	201362019	181624	C	T	.	.	ALLELEID=178932;CLNDN=Cardiomyopathy|Familial_hypertrophic_cardiomyopathy_2|Left_ventricular_noncompaction_6|Familial_restrictive_cardiomyopathy_3;CLNDISDB=Human_Phenotype_Ontology:HP:0001638,MONDO:MONDO:0004994,MedGen:C0878544,Orphanet:ORPHA167848,SNOMED_CT:85898001|MONDO:MONDO:0007266,MedGen:C1861864,OMIM:115195|MONDO:MONDO:0011095,MedGen:C1832243,OMIM:601494|MONDO:MONDO:0012900,MedGen:C2676271,OMIM:612422;CLNHGVS=NC_000001.11:g.201362019C>T;CLNREVSTAT=criteria_provided,_multiple_submitters,_no_conflicts;CLNSIG=Uncertain_significance;CLNVC=single_nucleotide_variant;CLNVCSO=SO:0001483;GENEINFO=TNNT2:7139;MC=SO:0001583|missense_variant;ORIGIN=1;Pangolin=ENSG00000118194.20|3:0.02|-1:-0.3ENSG00000286600.1|3:0.02|-1:-0.3
chr1	201362022	155842	T	C	.	.	ALLELEID=165594;CLNDN=Primary_familial_hypertrophic_cardiomyopathy;CLNDISDB=MeSH:D024741,MedGen:C0949658,OMIM:PS192600,Orphanet:ORPHA155,SNOMED_CT:83978005;CLNHGVS=NC_000001.11:g.201362022T>C;CLNREVSTAT=no_assertion_criteria_provided;CLNSIG=Uncertain_significance;CLNVC=single_nucleotide_variant;CLNVCSO=SO:0001483;GENEINFO=TNNT2:7139;MC=SO:0001583|missense_variant;ORIGIN=1;RS=587782981;Pangolin=ENSG00000118194.20|0:0.02|-4:-0.09ENSG00000286600.1|0:0.02|-4:-0.09
chr1	201362028	496078	G	A	.	.	AF_ESP=8e-05;ALLELEID=486861;CLNDN=Cardiomyopathy|not_provided;CLNDISDB=Human_Phenotype_Ontology:HP:0001638,MONDO:MONDO:0004994,MedGen:C0878544,Orphanet:ORPHA167848,SNOMED_CT:85898001|MedGen:CN517202;CLNHGVS=NC_000001.11:g.201362028G>A;CLNREVSTAT=criteria_provided,_conflicting_interpretations;CLNSIG=Conflicting_interpretations_of_pathogenicity;CLNSIGCONF=Likely_benign(1),Uncertain_significance(1);CLNVC=single_nucleotide_variant;CLNVCSO=SO:0001483;GENEINFO=TNNT2:7139;MC=SO:0001627|intron_variant;ORIGIN=1;RS=45516702;Pangolin=ENSG00000118194.20|-10:0.0|-6:-0.02ENSG00000286600.1|-10:0.0|-6:-0.02
chr1	201362029	920190	G	T	.	.	ALLELEID=915182;CLNDN=Cardiomyopathy;CLNDISDB=Human_Phenotype_Ontology:HP:0001638,MONDO:MONDO:0004994,MedGen:C0878544,Orphanet:ORPHA167848,SNOMED_CT:85898001;CLNHGVS=NC_000001.11:g.201362029G>T;CLNREVSTAT=criteria_provided,_single_submitter;CLNSIG=Uncertain_significance;CLNVC=single_nucleotide_variant;CLNVCSO=SO:0001483;GENEINFO=TNNT2:7139;MC=SO:0001627|intron_variant;ORIGIN=1;Pangolin=ENSG00000118194.20|-2:0.0|-11:-0.04ENSG00000286600.1|-2:0.0|-11:-0.04
chr1	201362032	537263	G	A	.	.	AF_ESP=8e-05;AF_EXAC=1e-05;ALLELEID=515462;CLNDN=Cardiomyopathy|Familial_hypertrophic_cardiomyopathy_2|Left_ventricular_noncompaction_6|Familial_restrictive_cardiomyopathy_3;CLNDISDB=Human_Phenotype_Ontology:HP:0001638,MONDO:MONDO:0004994,MedGen:C0878544,Orphanet:ORPHA167848,SNOMED_CT:85898001|MONDO:MONDO:0007266,MedGen:C1861864,OMIM:115195|MONDO:MONDO:0011095,MedGen:C1832243,OMIM:601494|MONDO:MONDO:0012900,MedGen:C2676271,OMIM:612422;CLNHGVS=NC_000001.11:g.201362032G>A;CLNREVSTAT=criteria_provided,_conflicting_interpretations;CLNSIG=Conflicting_interpretations_of_pathogenicity;CLNSIGCONF=Likely_benign(2),Uncertain_significance(1);CLNVC=single_nucleotide_variant;CLNVCSO=SO:0001483;GENEINFO=TNNT2:7139;MC=SO:0001627|intron_variant;ORIGIN=1;RS=375547142;Pangolin=ENSG00000118194.20|-14:0.05|-10:-0.01ENSG00000286600.1|-14:0.05|-10:-0.01
chr1	201362037	925695	A	T	.	.	ALLELEID=915233;CLNDN=Cardiomyopathy;CLNDISDB=Human_Phenotype_Ontology:HP:0001638,MONDO:MONDO:0004994,MedGen:C0878544,Orphanet:ORPHA167848,SNOMED_CT:85898001;CLNHGVS=NC_000001.11:g.201362037A>T;CLNREVSTAT=criteria_provided,_single_submitter;CLNSIG=Uncertain_significance;CLNVC=single_nucleotide_variant;CLNVCSO=SO:0001483;GENEINFO=TNNT2:7139;MC=SO:0001627|intron_variant;ORIGIN=1;Pangolin=ENSG00000118194.20|-19:0.01|-19:-0.0ENSG00000286600.1|-19:0.01|-19:-0.0
chr1	201362383	569640	C	T	.	.	ALLELEID=558317;CLNDN=Cardiomyopathy|Familial_hypertrophic_cardiomyopathy_2|Left_ventricular_noncompaction_6|Familial_restrictive_cardiomyopathy_3;CLNDISDB=Human_Phenotype_Ontology:HP:0001638,MONDO:MONDO:0004994,MedGen:C0878544,Orphanet:ORPHA167848,SNOMED_CT:85898001|MONDO:MONDO:0007266,MedGen:C1861864,OMIM:115195|MONDO:MONDO:0011095,MedGen:C1832243,OMIM:601494|MONDO:MONDO:0012900,MedGen:C2676271,OMIM:612422;CLNHGVS=NC_000001.11:g.201362383C>T;CLNREVSTAT=criteria_provided,_multiple_submitters,_no_conflicts;CLNSIG=Uncertain_significance;CLNVC=single_nucleotide_variant;CLNVCSO=SO:0001483;GENEINFO=TNNT2:7139;MC=SO:0001627|intron_variant;ORIGIN=1;RS=997358710;Pangolin=ENSG00000118194.20|11:0.1|-12:-0.0ENSG00000286600.1|11:0.1|-12:-0.0
chr1	201362395	132940	C	T	.	.	AF_EXAC=2e-05;ALLELEID=136689;CLNDN=Cardiomyopathy|Familial_hypertrophic_cardiomyopathy_2|Left_ventricular_noncompaction_6|Familial_restrictive_cardiomyopathy_3|Dilated_cardiomyopathy_1DD|not_specified|not_provided;CLNDISDB=Human_Phenotype_Ontology:HP:0001638,MONDO:MONDO:0004994,MedGen:C0878544,Orphanet:ORPHA167848,SNOMED_CT:85898001|MONDO:MONDO:0007266,MedGen:C1861864,OMIM:115195|MONDO:MONDO:0011095,MedGen:C1832243,OMIM:601494|MONDO:MONDO:0012900,MedGen:C2676271,OMIM:612422|MONDO:MONDO:0013168,MedGen:C2750995,OMIM:613172|MedGen:CN169374|MedGen:CN517202;CLNHGVS=NC_000001.11:g.201362395C>T;CLNREVSTAT=criteria_provided,_multiple_submitters,_no_conflicts;CLNSIG=Uncertain_significance;CLNVC=single_nucleotide_variant;CLNVCSO=SO:0001483;GENEINFO=TNNT2:7139;MC=SO:0001574|splice_acceptor_variant,SO:0001627|intron_variant;ORIGIN=1;RS=483352835;Pangolin=ENSG00000118194.20|-4:0.16|-1:-0.3ENSG00000286600.1|-4:0.16|-1:-0.3
chr1	201362401	43656	C	T	.	.	AF_ESP=8e-05;AF_EXAC=9e-05;ALLELEID=52825;CLNDN=Cardiomyopathy|Hypertrophic_cardiomyopathy|Familial_hypertrophic_cardiomyopathy_2|Left_ventricular_noncompaction_6|Familial_restrictive_cardiomyopathy_3|not_specified;CLNDISDB=Human_Phenotype_Ontology:HP:0001638,MONDO:MONDO:0004994,MedGen:C0878544,Orphanet:ORPHA167848,SNOMED_CT:85898001|Human_Phenotype_Ontology:HP:0001639,MONDO:MONDO:0005045,MeSH:D002312,MedGen:C0007194,OMIM:PS192600,Orphanet:ORPHA217569|MONDO:MONDO:0007266,MedGen:C1861864,OMIM:115195|MONDO:MONDO:0011095,MedGen:C1832243,OMIM:601494|MONDO:MONDO:0012900,MedGen:C2676271,OMIM:612422|MedGen:CN169374;CLNHGVS=NC_000001.11:g.201362401C>T;CLNREVSTAT=criteria_provided,_multiple_submitters,_no_conflicts;CLNSIG=Uncertain_significance;CLNVC=single_nucleotide_variant;CLNVCSO=SO:0001483;GENEINFO=TNNT2:7139;MC=SO:0001627|intron_variant;ORIGIN=1;RS=369759523;Pangolin=ENSG00000118194.20|-2:0.25|-7:-0.22ENSG00000286600.1|-2:0.25|-7:-0.22
chr1	201362402	43657	G	A	.	.	AF_EXAC=9e-05;ALLELEID=52826;CLNDN=Hypertrophic_cardiomyopathy|Cardiomyopathy,_left_ventricular_noncompaction|Familial_hypertrophic_cardiomyopathy_2|Left_ventricular_noncompaction_6|Familial_restrictive_cardiomyopathy_3|Familial_restrictive_cardiomyopathy|not_specified|Dilated_Cardiomyopathy,_Dominant|not_provided;CLNDISDB=Human_Phenotype_Ontology:HP:0001639,MONDO:MONDO:0005045,MeSH:D002312,MedGen:C0007194,OMIM:PS192600,Orphanet:ORPHA217569|Human_Phenotype_Ontology:HP:0011664,MedGen:C4021133|MONDO:MONDO:0007266,MedGen:C1861864,OMIM:115195|MONDO:MONDO:0011095,MedGen:C1832243,OMIM:601494|MONDO:MONDO:0012900,MedGen:C2676271,OMIM:612422|MONDO:MONDO:0016340,MedGen:C0340429,OMIM:PS115210,Orphanet:ORPHA217635,SNOMED_CT:233878008|MedGen:CN169374|MedGen:CN239310|MedGen:CN517202;CLNHGVS=NC_000001.11:g.201362402G>A;CLNREVSTAT=criteria_provided,_conflicting_interpretations;CLNSIG=Conflicting_interpretations_of_pathogenicity;CLNSIGCONF=Likely_benign(2),Uncertain_significance(5);CLNVC=single_nucleotide_variant;CLNVCSO=SO:0001483;CLNVI=Illumina_Clinical_Services_Laboratory,Illumina:574474;GENEINFO=TNNT2:7139;MC=SO:0001627|intron_variant;ORIGIN=1;RS=397516475;Pangolin=ENSG00000118194.20|7:0.0|-8:-0.04ENSG00000286600.1|7:0.0|-8:-0.04
chr1	201362402	505238	G	T	.	.	ALLELEID=496177;CLNDN=not_specified;CLNDISDB=MedGen:CN169374;CLNHGVS=NC_000001.11:g.201362402G>T;CLNREVSTAT=criteria_provided,_single_submitter;CLNSIG=Uncertain_significance;CLNVC=single_nucleotide_variant;CLNVCSO=SO:0001483;GENEINFO=TNNT2:7139;MC=SO:0001627|intron_variant;ORIGIN=1;RS=397516475;Pangolin=ENSG00000118194.20|-2:0.39|-8:-0.29ENSG00000286600.1|-2:0.39|-8:-0.29
chr1	201363291	642229	C	T	.	.	ALLELEID=650606;CLNDN=Familial_hypertrophic_cardiomyopathy_2|Left_ventricular_noncompaction_6|Familial_restrictive_cardiomyopathy_3;CLNDISDB=MONDO:MONDO:0007266,MedGen:C1861864,OMIM:115195|MONDO:MONDO:0011095,MedGen:C1832243,OMIM:601494|MONDO:MONDO:0012900,MedGen:C2676271,OMIM:612422;CLNHGVS=NC_000001.11:g.201363291C>T;CLNREVSTAT=criteria_provided,_single_submitter;CLNSIG=Uncertain_significance;CLNVC=single_nucleotide_variant;CLNVCSO=SO:0001483;GENEINFO=TNNT2:7139;MC=SO:0001627|intron_variant;ORIGIN=1;RS=1571614401;Pangolin=ENSG00000118194.20|47:0.0|5:-0.22ENSG00000286600.1|47:0.0|5:-0.22
chr1	201363297	181623	T	G	.	.	ALLELEID=178933;CLNDN=not_provided;CLNDISDB=MedGen:CN517202;CLNHGVS=NC_000001.11:g.201363297T>G;CLNREVSTAT=criteria_provided,_single_submitter;CLNSIG=Uncertain_significance;CLNVC=single_nucleotide_variant;CLNVCSO=SO:0001483;GENEINFO=TNNT2:7139;MC=SO:0001583|missense_variant;ORIGIN=1;RS=730881105;Pangolin=ENSG00000118194.20|-5:0.08|-1:-0.0ENSG00000286600.1|-5:0.08|-1:-0.0
chr1	201363303	238203	A	G	.	.	ALLELEID=238208;CLNDN=Familial_hypertrophic_cardiomyopathy_2|Left_ventricular_noncompaction_6|Familial_restrictive_cardiomyopathy_3;CLNDISDB=MONDO:MONDO:0007266,MedGen:C1861864,OMIM:115195|MONDO:MONDO:0011095,MedGen:C1832243,OMIM:601494|MONDO:MONDO:0012900,MedGen:C2676271,OMIM:612422;CLNHGVS=NC_000001.11:g.201363303A>G;CLNREVSTAT=criteria_provided,_single_submitter;CLNSIG=Uncertain_significance;CLNVC=single_nucleotide_variant;CLNVCSO=SO:0001483;GENEINFO=TNNT2:7139;MC=SO:0001583|missense_variant;ORIGIN=1;RS=878854148;Pangolin=ENSG00000118194.20|-7:0.0|-11:-0.0ENSG00000286600.1|-7:0.0|-11:-0.0
chr1	201363303	1059605	A	T	.	.	ALLELEID=1039719;CLNDN=Familial_hypertrophic_cardiomyopathy_2|Left_ventricular_noncompaction_6|Familial_restrictive_cardiomyopathy_3;CLNDISDB=MONDO:MONDO:0007266,MedGen:C1861864,OMIM:115195|MONDO:MONDO:0011095,MedGen:C1832243,OMIM:601494|MONDO:MONDO:0012900,MedGen:C2676271,OMIM:612422;CLNHGVS=NC_000001.11:g.201363303A>T;CLNREVSTAT=criteria_provided,_single_submitter;CLNSIG=Uncertain_significance;CLNVC=single_nucleotide_variant;CLNVCSO=SO:0001483;GENEINFO=TNNT2:7139;MC=SO:0001583|missense_variant;ORIGIN=1;Pangolin=ENSG00000118194.20|-7:0.0|-7:-0.0ENSG00000286600.1|-7:0.0|-7:-0.0
chr1	201363306	939603	T	C	.	.	ALLELEID=930241;CLNDN=Familial_hypertrophic_cardiomyopathy_2|Left_ventricular_noncompaction_6|Familial_restrictive_cardiomyopathy_3;CLNDISDB=MONDO:MONDO:0007266,MedGen:C1861864,OMIM:115195|MONDO:MONDO:0011095,MedGen:C1832243,OMIM:601494|MONDO:MONDO:0012900,MedGen:C2676271,OMIM:612422;CLNHGVS=NC_000001.11:g.201363306T>C;CLNREVSTAT=criteria_provided,_single_submitter;CLNSIG=Uncertain_significance;CLNVC=single_nucleotide_variant;CLNVCSO=SO:0001483;GENEINFO=TNNT2:7139;MC=SO:0001583|missense_variant;ORIGIN=1;Pangolin=ENSG00000118194.20|10:0.0|-10:-0.01ENSG00000286600.1|10:0.0|-10:-0.01
chr1	201363312	626363	C	T	.	.	ALLELEID=614695;CLNDN=Cardiomyopathy;CLNDISDB=Human_Phenotype_Ontology:HP:0001638,MONDO:MONDO:0004994,MedGen:C0878544,Orphanet:ORPHA167848,SNOMED_CT:85898001;CLNHGVS=NC_000001.11:g.201363312C>T;CLNREVSTAT=criteria_provided,_single_submitter;CLNSIG=Uncertain_significance;CLNVC=single_nucleotide_variant;CLNVCSO=SO:0001483;GENEINFO=TNNT2:7139;MC=SO:0001583|missense_variant;ORIGIN=1;RS=1558224822;Pangolin=ENSG00000118194.20|-16:0.01|-16:-0.0ENSG00000286600.1|-16:0.01|-16:-0.0
chr1	201363315	517213	A	G	.	.	ALLELEID=496598;CLNDN=not_specified;CLNDISDB=MedGen:CN169374;CLNHGVS=NC_000001.11:g.201363315A>G;CLNREVSTAT=criteria_provided,_single_submitter;CLNSIG=Uncertain_significance;CLNVC=single_nucleotide_variant;CLNVCSO=SO:0001483;GENEINFO=TNNT2:7139;MC=SO:0001583|missense_variant;ORIGIN=1;RS=1553281172;Pangolin=ENSG00000118194.20|-19:0.0|-19:-0.0ENSG00000286600.1|-19:0.0|-19:-0.0
chr1	201363319	834548	G	A	.	.	ALLELEID=823226;CLNDN=Familial_hypertrophic_cardiomyopathy_2|Left_ventricular_noncompaction_6|Familial_restrictive_cardiomyopathy_3;CLNDISDB=MONDO:MONDO:0007266,MedGen:C1861864,OMIM:115195|MONDO:MONDO:0011095,MedGen:C1832243,OMIM:601494|MONDO:MONDO:0012900,MedGen:C2676271,OMIM:612422;CLNHGVS=NC_000001.11:g.201363319G>A;CLNREVSTAT=criteria_provided,_single_submitter;CLNSIG=Uncertain_significance;CLNVC=single_nucleotide_variant;CLNVCSO=SO:0001483;GENEINFO=TNNT2:7139;MC=SO:0001583|missense_variant;ORIGIN=1;Pangolin=ENSG00000118194.20|2:0.0|-23:-0.01ENSG00000286600.1|2:0.0|-23:-0.01
chr1	201363322	537258	T	A	.	.	ALLELEID=515532;CLNDN=Familial_hypertrophic_cardiomyopathy_2|Left_ventricular_noncompaction_6|Familial_restrictive_cardiomyopathy_3;CLNDISDB=MONDO:MONDO:0007266,MedGen:C1861864,OMIM:115195|MONDO:MONDO:0011095,MedGen:C1832243,OMIM:601494|MONDO:MONDO:0012900,MedGen:C2676271,OMIM:612422;CLNHGVS=NC_000001.11:g.201363322T>A;CLNREVSTAT=criteria_provided,_single_submitter;CLNSIG=Uncertain_significance;CLNVC=single_nucleotide_variant;CLNVCSO=SO:0001483;GENEINFO=TNNT2:7139;MC=SO:0001583|missense_variant;ORIGIN=1;RS=1553281184;Pangolin=ENSG00000118194.20|-26:0.01|-26:-0.0ENSG00000286600.1|-26:0.01|-26:-0.0
chr1	201363323	229337	C	A	.	.	ALLELEID=228284;CLNDN=not_specified;CLNDISDB=MedGen:CN169374;CLNHGVS=NC_000001.11:g.201363323C>A;CLNREVSTAT=criteria_provided,_single_submitter;CLNSIG=Uncertain_significance;CLNVC=single_nucleotide_variant;CLNVCSO=SO:0001483;GENEINFO=TNNT2:7139;MC=SO:0001583|missense_variant;ORIGIN=1;RS=876658028;Pangolin=ENSG00000118194.20|-27:0.01|-31:-0.0ENSG00000286600.1|-27:0.01|-31:-0.0
chr1	201363323	941508	C	T	.	.	ALLELEID=930242;CLNDN=Familial_hypertrophic_cardiomyopathy_2|Left_ventricular_noncompaction_6|Familial_restrictive_cardiomyopathy_3;CLNDISDB=MONDO:MONDO:0007266,MedGen:C1861864,OMIM:115195|MONDO:MONDO:0011095,MedGen:C1832243,OMIM:601494|MONDO:MONDO:0012900,MedGen:C2676271,OMIM:612422;CLNHGVS=NC_000001.11:g.201363323C>T;CLNREVSTAT=criteria_provided,_single_submitter;CLNSIG=Uncertain_significance;CLNVC=single_nucleotide_variant;CLNVCSO=SO:0001483;GENEINFO=TNNT2:7139;MC=SO:0001583|missense_variant;ORIGIN=1;Pangolin=ENSG00000118194.20|-27:0.0|-27:-0.01ENSG00000286600.1|-27:0.0|-27:-0.01
chr1	201363324	222841	A	C	.	.	ALLELEID=224186;CLNDN=Primary_dilated_cardiomyopathy;CLNDISDB=EFO:EFO_0000407,Human_Phenotype_Ontology:HP:0001644,Human_Phenotype_Ontology:HP:0001725,Human_Phenotype_Ontology:HP:0005159,Human_Phenotype_Ontology:HP:0200130,MONDO:MONDO:0005021,MeSH:D002311,MedGen:C0007193,Orphanet:ORPHA217604,SNOMED_CT:195021004,SNOMED_CT:399020009;CLNHGVS=NC_000001.11:g.201363324A>C;CLNREVSTAT=criteria_provided,_single_submitter;CLNSIG=Uncertain_significance;CLNVC=single_nucleotide_variant;CLNVCSO=SO:0001483;GENEINFO=TNNT2:7139;MC=SO:0001583|missense_variant;ORIGIN=1;RS=869025538;Pangolin=ENSG00000118194.20|-1:0.0|-28:-0.02ENSG00000286600.1|-1:0.0|-28:-0.02
chr1	201363324	626364	A	G	.	.	ALLELEID=614696;CLNDN=Cardiomyopathy;CLNDISDB=Human_Phenotype_Ontology:HP:0001638,MONDO:MONDO:0004994,MedGen:C0878544,Orphanet:ORPHA167848,SNOMED_CT:85898001;CLNHGVS=NC_000001.11:g.201363324A>G;CLNREVSTAT=criteria_provided,_single_submitter;CLNSIG=Uncertain_significance;CLNVC=single_nucleotide_variant;CLNVCSO=SO:0001483;GENEINFO=TNNT2:7139;MC=SO:0001583|missense_variant;ORIGIN=1;RS=869025538;Pangolin=ENSG00000118194.20|-28:0.0|-28:-0.0ENSG00000286600.1|-28:0.0|-28:-0.0
chr1	201363331	469526	A	C	.	.	AF_ESP=8e-05;ALLELEID=447544;CLNDN=Familial_hypertrophic_cardiomyopathy_2|Left_ventricular_noncompaction_6|Familial_restrictive_cardiomyopathy_3;CLNDISDB=MONDO:MONDO:0007266,MedGen:C1861864,OMIM:115195|MONDO:MONDO:0011095,MedGen:C1832243,OMIM:601494|MONDO:MONDO:0012900,MedGen:C2676271,OMIM:612422;CLNHGVS=NC_000001.11:g.201363331A>C;CLNREVSTAT=criteria_provided,_single_submitter;CLNSIG=Uncertain_significance;CLNVC=single_nucleotide_variant;CLNVCSO=SO:0001483;GENEINFO=TNNT2:7139;MC=SO:0001583|missense_variant;ORIGIN=1;RS=377157235;Pangolin=ENSG00000118194.20|-35:0.0|-35:-0.0ENSG00000286600.1|-35:0.0|-35:-0.0
chr1	201363332	43654	C	G	.	.	ALLELEID=52823;CLNDN=Cardiomyopathy|Familial_hypertrophic_cardiomyopathy_2|Left_ventricular_noncompaction_6|Familial_restrictive_cardiomyopathy_3|not_specified|not_provided;CLNDISDB=Human_Phenotype_Ontology:HP:0001638,MONDO:MONDO:0004994,MedGen:C0878544,Orphanet:ORPHA167848,SNOMED_CT:85898001|MONDO:MONDO:0007266,MedGen:C1861864,OMIM:115195|MONDO:MONDO:0011095,MedGen:C1832243,OMIM:601494|MONDO:MONDO:0012900,MedGen:C2676271,OMIM:612422|MedGen:CN169374|MedGen:CN517202;CLNHGVS=NC_000001.11:g.201363332C>G;CLNREVSTAT=criteria_provided,_multiple_submitters,_no_conflicts;CLNSIG=Uncertain_significance;CLNVC=single_nucleotide_variant;CLNVCSO=SO:0001483;CLNVI=Illumina_Clinical_Services_Laboratory,Illumina:1372361;GENEINFO=TNNT2:7139;MC=SO:0001583|missense_variant;ORIGIN=1;RS=201270895;Pangolin=ENSG00000118194.20|-40:0.0|-36:-0.0ENSG00000286600.1|-40:0.0|-36:-0.0
chr1	201363336	43653	G	T	.	.	ALLELEID=52822;CLNDN=not_specified;CLNDISDB=MedGen:CN169374;CLNHGVS=NC_000001.11:g.201363336G>T;CLNREVSTAT=criteria_provided,_single_submitter;CLNSIG=Uncertain_significance;CLNVC=single_nucleotide_variant;CLNVCSO=SO:0001483;GENEINFO=TNNT2:7139;MC=SO:0001583|missense_variant;ORIGIN=1;RS=397516473;Pangolin=ENSG00000118194.20|-44:0.0|-40:-0.0ENSG00000286600.1|-44:0.0|-40:-0.0
chr1	201363337	807897	CCTT	C	.	.	ALLELEID=794539;CLNDN=Cardiomyopathy|not_provided;CLNDISDB=Human_Phenotype_Ontology:HP:0001638,MONDO:MONDO:0004994,MedGen:C0878544,Orphanet:ORPHA167848,SNOMED_CT:85898001|MedGen:CN517202;CLNHGVS=NC_000001.11:g.201363339_201363341TTC[2];CLNREVSTAT=criteria_provided,_multiple_submitters,_no_conflicts;CLNSIG=Uncertain_significance;CLNVC=Microsatellite;CLNVCSO=SO:0000289;GENEINFO=TNNT2:7139;MC=SO:0001822|inframe_deletion;ORIGIN=1;RS=1558225172;Pangolin=ENSG00000118194.20|-41:0.01|-41:-0.03ENSG00000286600.1|-41:0.01|-41:-0.03
chr1	201363339	643391	T	A	.	.	ALLELEID=627278;CLNDN=Familial_hypertrophic_cardiomyopathy_2|Left_ventricular_noncompaction_6|Familial_restrictive_cardiomyopathy_3;CLNDISDB=MONDO:MONDO:0007266,MedGen:C1861864,OMIM:115195|MONDO:MONDO:0011095,MedGen:C1832243,OMIM:601494|MONDO:MONDO:0012900,MedGen:C2676271,OMIM:612422;CLNHGVS=NC_000001.11:g.201363339T>A;CLNREVSTAT=criteria_provided,_single_submitter;CLNSIG=Uncertain_significance;CLNVC=single_nucleotide_variant;CLNVCSO=SO:0001483;GENEINFO=TNNT2:7139;MC=SO:0001583|missense_variant;ORIGIN=1;RS=1486862820;Pangolin=ENSG00000118194.20|-43:0.0|-43:-0.0ENSG00000286600.1|-43:0.0|-43:-0.0
chr1	201363339	663658	T	G	.	.	ALLELEID=627279;CLNDN=Familial_hypertrophic_cardiomyopathy_2|Left_ventricular_noncompaction_6|Familial_restrictive_cardiomyopathy_3;CLNDISDB=MONDO:MONDO:0007266,MedGen:C1861864,OMIM:115195|MONDO:MONDO:0011095,MedGen:C1832243,OMIM:601494|MONDO:MONDO:0012900,MedGen:C2676271,OMIM:612422;CLNHGVS=NC_000001.11:g.201363339T>G;CLNREVSTAT=criteria_provided,_single_submitter;CLNSIG=Uncertain_significance;CLNVC=single_nucleotide_variant;CLNVCSO=SO:0001483;GENEINFO=TNNT2:7139;MC=SO:0001583|missense_variant;ORIGIN=1;RS=1486862820;Pangolin=ENSG00000118194.20|-43:0.01|-43:-0.0ENSG00000286600.1|-43:0.01|-43:-0.0
chr1	201363344	626365	C	A	.	.	ALLELEID=614697;CLNDN=Cardiomyopathy;CLNDISDB=Human_Phenotype_Ontology:HP:0001638,MONDO:MONDO:0004994,MedGen:C0878544,Orphanet:ORPHA167848,SNOMED_CT:85898001;CLNHGVS=NC_000001.11:g.201363344C>A;CLNREVSTAT=criteria_provided,_single_submitter;CLNSIG=Uncertain_significance;CLNVC=single_nucleotide_variant;CLNVCSO=SO:0001483;GENEINFO=TNNT2:7139;MC=SO:0001583|missense_variant;ORIGIN=1;RS=566113559;Pangolin=ENSG00000118194.20|-48:0.01|20:-0.0ENSG00000286600.1|-48:0.01|20:-0.0
chr1	201363344	626366	C	G	.	.	ALLELEID=614698;CLNDN=Cardiomyopathy;CLNDISDB=Human_Phenotype_Ontology:HP:0001638,MONDO:MONDO:0004994,MedGen:C0878544,Orphanet:ORPHA167848,SNOMED_CT:85898001;CLNHGVS=NC_000001.11:g.201363344C>G;CLNREVSTAT=criteria_provided,_single_submitter;CLNSIG=Uncertain_significance;CLNVC=single_nucleotide_variant;CLNVCSO=SO:0001483;GENEINFO=TNNT2:7139;MC=SO:0001583|missense_variant;ORIGIN=1;RS=566113559;Pangolin=ENSG00000118194.20|-48:0.01|20:-0.0ENSG00000286600.1|-48:0.01|20:-0.0
chr1	201363349	165542	G	C	.	.	ALLELEID=172360;CLNDN=Primary_dilated_cardiomyopathy|not_specified;CLNDISDB=EFO:EFO_0000407,Human_Phenotype_Ontology:HP:0001644,Human_Phenotype_Ontology:HP:0001725,Human_Phenotype_Ontology:HP:0005159,Human_Phenotype_Ontology:HP:0200130,MONDO:MONDO:0005021,MeSH:D002311,MedGen:C0007193,Orphanet:ORPHA217604,SNOMED_CT:195021004,SNOMED_CT:399020009|MedGen:CN169374;CLNHGVS=NC_000001.11:g.201363349G>C;CLNREVSTAT=criteria_provided,_multiple_submitters,_no_conflicts;CLNSIG=Uncertain_significance;CLNVC=single_nucleotide_variant;CLNVCSO=SO:0001483;GENEINFO=TNNT2:7139;MC=SO:0001583|missense_variant;ORIGIN=1;RS=727503512;Pangolin=ENSG00000118194.20|3:0.0|-12:-0.0ENSG00000286600.1|3:0.0|-12:-0.0
chr1	201363352	181612	C	A	.	.	ALLELEID=178935;CLNDN=Primary_dilated_cardiomyopathy|Cardiomyopathy|Familial_hypertrophic_cardiomyopathy_2|Left_ventricular_noncompaction_6|Familial_restrictive_cardiomyopathy_3;CLNDISDB=EFO:EFO_0000407,Human_Phenotype_Ontology:HP:0001644,Human_Phenotype_Ontology:HP:0001725,Human_Phenotype_Ontology:HP:0005159,Human_Phenotype_Ontology:HP:0200130,MONDO:MONDO:0005021,MeSH:D002311,MedGen:C0007193,Orphanet:ORPHA217604,SNOMED_CT:195021004,SNOMED_CT:399020009|Human_Phenotype_Ontology:HP:0001638,MONDO:MONDO:0004994,MedGen:C0878544,Orphanet:ORPHA167848,SNOMED_CT:85898001|MONDO:MONDO:0007266,MedGen:C1861864,OMIM:115195|MONDO:MONDO:0011095,MedGen:C1832243,OMIM:601494|MONDO:MONDO:0012900,MedGen:C2676271,OMIM:612422;CLNHGVS=NC_000001.11:g.201363352C>A;CLNREVSTAT=criteria_provided,_conflicting_interpretations;CLNSIG=Conflicting_interpretations_of_pathogenicity;CLNSIGCONF=Likely_pathogenic(3),Uncertain_significance(3);CLNVC=single_nucleotide_variant;CLNVCSO=SO:0001483;CLNVI=Illumina_Clinical_Services_Laboratory,Illumina:1389000;GENEINFO=TNNT2:7139;MC=SO:0001583|missense_variant;ORIGIN=1;RS=730881097;Pangolin=ENSG00000118194.20|50:0.0|50:-0.0ENSG00000286600.1|50:0.0|50:-0.0
chr1	201363374	181621	G	T	.	.	ALLELEID=178937;CLNDN=Hypertrophic_cardiomyopathy|not_provided;CLNDISDB=Human_Phenotype_Ontology:HP:0001639,MONDO:MONDO:0005045,MeSH:D002312,MedGen:C0007194,OMIM:PS192600,Orphanet:ORPHA217569|MedGen:CN517202;CLNHGVS=NC_000001.11:g.201363374G>T;CLNREVSTAT=criteria_provided,_multiple_submitters,_no_conflicts;CLNSIG=Uncertain_significance;CLNVC=single_nucleotide_variant;CLNVCSO=SO:0001483;GENEINFO=TNNT2:7139;MC=SO:0001583|missense_variant;ORIGIN=1;RS=483352833;Pangolin=ENSG00000118194.20|32:0.01|28:-0.0ENSG00000286600.1|32:0.01|28:-0.0
chr1	201363376	1022139	T	TCTC	.	.	ALLELEID=1002418;CLNDN=Familial_hypertrophic_cardiomyopathy_2|Left_ventricular_noncompaction_6|Familial_restrictive_cardiomyopathy_3;CLNDISDB=MONDO:MONDO:0007266,MedGen:C1861864,OMIM:115195|MONDO:MONDO:0011095,MedGen:C1832243,OMIM:601494|MONDO:MONDO:0012900,MedGen:C2676271,OMIM:612422;CLNHGVS=NC_000001.11:g.201363377CTC[5];CLNREVSTAT=criteria_provided,_single_submitter;CLNSIG=Uncertain_significance;CLNVC=Microsatellite;CLNVCSO=SO:0000289;CLNVI=Invitae:10646747;GENEINFO=TNNT2:7139;MC=SO:0001821|inframe_insertion;ORIGIN=1;Pangolin=ENSG00000118194.20|33:0.01|33:-0.01ENSG00000286600.1|33:0.01|33:-0.01
chr1	201363385	928421	C	T	.	.	ALLELEID=906473;CLNDN=Cardiomyopathy;CLNDISDB=Human_Phenotype_Ontology:HP:0001638,MONDO:MONDO:0004994,MedGen:C0878544,Orphanet:ORPHA167848,SNOMED_CT:85898001;CLNHGVS=NC_000001.11:g.201363385C>T;CLNREVSTAT=criteria_provided,_single_submitter;CLNSIG=Uncertain_significance;CLNVC=single_nucleotide_variant;CLNVCSO=SO:0001483;GENEINFO=TNNT2:7139;MC=SO:0001583|missense_variant;ORIGIN=1;Pangolin=ENSG00000118194.20|21:0.0|21:-0.01ENSG00000286600.1|21:0.0|21:-0.01
chr1	201363390	43647	C	T	.	.	ALLELEID=52816;CLNDN=Familial_hypertrophic_cardiomyopathy_2|Left_ventricular_noncompaction_6|Familial_restrictive_cardiomyopathy_3|not_specified|not_provided;CLNDISDB=MONDO:MONDO:0007266,MedGen:C1861864,OMIM:115195|MONDO:MONDO:0011095,MedGen:C1832243,OMIM:601494|MONDO:MONDO:0012900,MedGen:C2676271,OMIM:612422|MedGen:CN169374|MedGen:CN517202;CLNHGVS=NC_000001.11:g.201363390C>T;CLNREVSTAT=criteria_provided,_conflicting_interpretations;CLNSIG=Conflicting_interpretations_of_pathogenicity;CLNSIGCONF=Likely_pathogenic(1),Uncertain_significance(2);CLNVC=single_nucleotide_variant;CLNVCSO=SO:0001483;GENEINFO=TNNT2:7139;MC=SO:0001583|missense_variant;ORIGIN=1;RS=45501500;Pangolin=ENSG00000118194.20|12:0.01|16:-0.02ENSG00000286600.1|12:0.01|16:-0.02
chr1	201363391	43646	G	A	.	.	AF_EXAC=2e-05;ALLELEID=52815;CLNDN=not_specified;CLNDISDB=MedGen:CN169374;CLNHGVS=NC_000001.11:g.201363391G>A;CLNREVSTAT=criteria_provided,_single_submitter;CLNSIG=Uncertain_significance;CLNVC=single_nucleotide_variant;CLNVCSO=SO:0001483;GENEINFO=TNNT2:7139;MC=SO:0001587|nonsense;ORIGIN=1;RS=397516469;Pangolin=ENSG00000118194.20|7:0.0|15:-0.21ENSG00000286600.1|7:0.0|15:-0.21
chr1	201363393	848994	C	G	.	.	ALLELEID=823227;CLNDN=Familial_hypertrophic_cardiomyopathy_2|Left_ventricular_noncompaction_6|Familial_restrictive_cardiomyopathy_3;CLNDISDB=MONDO:MONDO:0007266,MedGen:C1861864,OMIM:115195|MONDO:MONDO:0011095,MedGen:C1832243,OMIM:601494|MONDO:MONDO:0012900,MedGen:C2676271,OMIM:612422;CLNHGVS=NC_000001.11:g.201363393C>G;CLNREVSTAT=criteria_provided,_single_submitter;CLNSIG=Uncertain_significance;CLNVC=single_nucleotide_variant;CLNVCSO=SO:0001483;GENEINFO=TNNT2:7139;MC=SO:0001583|missense_variant;ORIGIN=1;Pangolin=ENSG00000118194.20|9:0.01|13:-0.02ENSG00000286600.1|9:0.01|13:-0.02
chr1	201363393	43645	C	T	.	.	ALLELEID=52814;CLNDN=Familial_hypertrophic_cardiomyopathy_2|Left_ventricular_noncompaction_6|Familial_restrictive_cardiomyopathy_3|not_specified;CLNDISDB=MONDO:MONDO:0007266,MedGen:C1861864,OMIM:115195|MONDO:MONDO:0011095,MedGen:C1832243,OMIM:601494|MONDO:MONDO:0012900,MedGen:C2676271,OMIM:612422|MedGen:CN169374;CLNHGVS=NC_000001.11:g.201363393C>T;CLNREVSTAT=criteria_provided,_single_submitter;CLNSIG=Uncertain_significance;CLNVC=single_nucleotide_variant;CLNVCSO=SO:0001483;GENEINFO=TNNT2:7139;MC=SO:0001583|missense_variant;ORIGIN=1;RS=397516468;Pangolin=ENSG00000118194.20|9:0.0|13:-0.02ENSG00000286600.1|9:0.0|13:-0.02
chr1	201363394	181620	G	C	.	.	ALLELEID=178939;CLNDN=Familial_hypertrophic_cardiomyopathy_2|Left_ventricular_noncompaction_6|Familial_restrictive_cardiomyopathy_3|not_provided;CLNDISDB=MONDO:MONDO:0007266,MedGen:C1861864,OMIM:115195|MONDO:MONDO:0011095,MedGen:C1832243,OMIM:601494|MONDO:MONDO:0012900,MedGen:C2676271,OMIM:612422|MedGen:CN517202;CLNHGVS=NC_000001.11:g.201363394G>C;CLNREVSTAT=criteria_provided,_multiple_submitters,_no_conflicts;CLNSIG=Uncertain_significance;CLNVC=single_nucleotide_variant;CLNVCSO=SO:0001483;GENEINFO=TNNT2:7139;MC=SO:0001583|missense_variant;ORIGIN=1;RS=730881103;Pangolin=ENSG00000118194.20|8:0.01|12:-0.03ENSG00000286600.1|8:0.01|12:-0.03
chr1	201363397	519034	C	A	.	.	ALLELEID=509126;CLNDN=Cardiovascular_phenotype;CLNDISDB=MedGen:CN230736;CLNHGVS=NC_000001.11:g.201363397C>A;CLNREVSTAT=criteria_provided,_single_submitter;CLNSIG=Uncertain_significance;CLNVC=single_nucleotide_variant;CLNVCSO=SO:0001483;GENEINFO=TNNT2:7139;MC=SO:0001583|missense_variant;ORIGIN=1;RS=1553281319;Pangolin=ENSG00000118194.20|1:0.0|9:-0.02ENSG00000286600.1|1:0.0|9:-0.02
chr1	201363403	572139	C	A	.	.	ALLELEID=556791;CLNDN=Familial_hypertrophic_cardiomyopathy_2|Left_ventricular_noncompaction_6|Familial_restrictive_cardiomyopathy_3;CLNDISDB=MONDO:MONDO:0007266,MedGen:C1861864,OMIM:115195|MONDO:MONDO:0011095,MedGen:C1832243,OMIM:601494|MONDO:MONDO:0012900,MedGen:C2676271,OMIM:612422;CLNHGVS=NC_000001.11:g.201363403C>A;CLNREVSTAT=criteria_provided,_multiple_submitters,_no_conflicts;CLNSIG=Uncertain_significance;CLNVC=single_nucleotide_variant;CLNVCSO=SO:0001483;GENEINFO=TNNT2:7139;MC=SO:0001587|nonsense;ORIGIN=9;RS=1558225837;Pangolin=ENSG00000118194.20|-3:0.05|-1:-0.09ENSG00000286600.1|-3:0.05|-1:-0.09
chr1	201363407	181619	C	G	.	.	ALLELEID=178940;CLNDN=Cardiomyopathy|Primary_familial_dilated_cardiomyopathy|not_provided;CLNDISDB=Human_Phenotype_Ontology:HP:0001638,MONDO:MONDO:0004994,MedGen:C0878544,Orphanet:ORPHA167848,SNOMED_CT:85898001|MONDO:MONDO:0016333,MedGen:C0340427,OMIM:PS115200,Orphanet:ORPHA217607,SNOMED_CT:52029003|MedGen:CN517202;CLNHGVS=NC_000001.11:g.201363407C>G;CLNREVSTAT=criteria_provided,_conflicting_interpretations;CLNSIG=Conflicting_interpretations_of_pathogenicity;CLNSIGCONF=Likely_pathogenic(1),Uncertain_significance(2);CLNVC=single_nucleotide_variant;CLNVCSO=SO:0001483;CLNVI=Molecular_Diagnostic_Laboratory_for_Inherited_Cardiovascular_Disease,Montreal_Heart_Institute:915005;GENEINFO=TNNT2:7139;MC=SO:0001574|splice_acceptor_variant;ORIGIN=1;RS=111344408;Pangolin=ENSG00000118194.20|-5:0.76|-1:-0.9ENSG00000286600.1|-5:0.76|-1:-0.9
chr1	201363475	132942	G	A	.	.	ALLELEID=136691;CLNDN=Dilated_cardiomyopathy_1DD;CLNDISDB=MONDO:MONDO:0013168,MedGen:C2750995,OMIM:613172;CLNHGVS=NC_000001.11:g.201363475G>A;CLNREVSTAT=no_assertion_criteria_provided;CLNSIG=Uncertain_significance;CLNVC=single_nucleotide_variant;CLNVCSO=SO:0001483;GENEINFO=TNNT2:7139;MC=SO:0001627|intron_variant;RS=483352834;Pangolin=ENSG00000118194.20|2:0.0|-17:-0.0ENSG00000286600.1|2:0.0|-17:-0.0
chr1	201364293	924697	C	T	.	.	ALLELEID=915190;CLNDN=Cardiomyopathy;CLNDISDB=Human_Phenotype_Ontology:HP:0001638,MONDO:MONDO:0004994,MedGen:C0878544,Orphanet:ORPHA167848,SNOMED_CT:85898001;CLNHGVS=NC_000001.11:g.201364293C>T;CLNREVSTAT=criteria_provided,_single_submitter;CLNSIG=Uncertain_significance;CLNVC=single_nucleotide_variant;CLNVCSO=SO:0001483;GENEINFO=TNNT2:7139;MC=SO:0001627|intron_variant;ORIGIN=1;Pangolin=ENSG00000118194.20|-15:0.0|5:-0.72ENSG00000286600.1|-15:0.0|5:-0.72
chr1	201364300	961661	C	A	.	.	ALLELEID=941656;CLNDN=Familial_hypertrophic_cardiomyopathy_2|Left_ventricular_noncompaction_6|Familial_restrictive_cardiomyopathy_3;CLNDISDB=MONDO:MONDO:0007266,MedGen:C1861864,OMIM:115195|MONDO:MONDO:0011095,MedGen:C1832243,OMIM:601494|MONDO:MONDO:0012900,MedGen:C2676271,OMIM:612422;CLNHGVS=NC_000001.11:g.201364300C>A;CLNREVSTAT=criteria_provided,_single_submitter;CLNSIG=Uncertain_significance;CLNVC=single_nucleotide_variant;CLNVCSO=SO:0001483;GENEINFO=TNNT2:7139;MC=SO:0001583|missense_variant;ORIGIN=1;Pangolin=ENSG00000118194.20|-2:0.03|1:-0.0ENSG00000286600.1|-2:0.03|1:-0.0
chr1	201364300	179660	C	T	.	.	ALLELEID=172500;CLNDN=not_specified;CLNDISDB=MedGen:CN169374;CLNHGVS=NC_000001.11:g.201364300C>T;CLNREVSTAT=criteria_provided,_single_submitter;CLNSIG=Uncertain_significance;CLNVC=single_nucleotide_variant;CLNVCSO=SO:0001483;GENEINFO=TNNT2:7139;MC=SO:0001583|missense_variant;ORIGIN=1;RS=727505030;Pangolin=ENSG00000118194.20|-2:0.04|4:-0.0ENSG00000286600.1|-2:0.04|4:-0.0
chr1	201364305	437410	C	T	.	.	AF_EXAC=1e-05;AF_TGP=0.0002;ALLELEID=430959;CLNDN=Familial_hypertrophic_cardiomyopathy_2|Left_ventricular_noncompaction_6|Familial_restrictive_cardiomyopathy_3;CLNDISDB=MONDO:MONDO:0007266,MedGen:C1861864,OMIM:115195|MONDO:MONDO:0011095,MedGen:C1832243,OMIM:601494|MONDO:MONDO:0012900,MedGen:C2676271,OMIM:612422;CLNHGVS=NC_000001.11:g.201364305C>T;CLNREVSTAT=criteria_provided,_multiple_submitters,_no_conflicts;CLNSIG=Uncertain_significance;CLNVC=single_nucleotide_variant;CLNVCSO=SO:0001483;CLNVI=Center_of_Genomic_medicine,_Geneva,University_Hospital_of_Geneva:12_June_2017;GENEINFO=TNNT2:7139;MC=SO:0001583|missense_variant;ORIGIN=17;RS=201048783;Pangolin=ENSG00000118194.20|-7:0.0|-7:-0.01ENSG00000286600.1|-7:0.0|-7:-0.01
chr1	201364306	537256	G	A	.	.	ALLELEID=515533;CLNDN=Cardiomyopathy|Familial_hypertrophic_cardiomyopathy_2|Left_ventricular_noncompaction_6|Familial_restrictive_cardiomyopathy_3;CLNDISDB=Human_Phenotype_Ontology:HP:0001638,MONDO:MONDO:0004994,MedGen:C0878544,Orphanet:ORPHA167848,SNOMED_CT:85898001|MONDO:MONDO:0007266,MedGen:C1861864,OMIM:115195|MONDO:MONDO:0011095,MedGen:C1832243,OMIM:601494|MONDO:MONDO:0012900,MedGen:C2676271,OMIM:612422;CLNHGVS=NC_000001.11:g.201364306G>A;CLNREVSTAT=criteria_provided,_multiple_submitters,_no_conflicts;CLNSIG=Uncertain_significance;CLNVC=single_nucleotide_variant;CLNVCSO=SO:0001483;GENEINFO=TNNT2:7139;MC=SO:0001583|missense_variant;ORIGIN=1;RS=45608937;Pangolin=ENSG00000118194.20|-8:0.0|-8:-0.01ENSG00000286600.1|-8:0.0|-8:-0.01
chr1	201364307	192311	G	T	.	.	ALLELEID=190101;CLNDN=Familial_hypertrophic_cardiomyopathy_1;CLNDISDB=MONDO:MONDO:0008647,MedGen:C3495498,OMIM:192600;CLNHGVS=NC_000001.11:g.201364307G>T;CLNREVSTAT=criteria_provided,_single_submitter;CLNSIG=Uncertain_significance;CLNVC=single_nucleotide_variant;CLNVCSO=SO:0001483;GENEINFO=TNNT2:7139;MC=SO:0001583|missense_variant;ORIGIN=1;RS=786205908;Pangolin=ENSG00000118194.20|-9:0.0|-9:-0.0ENSG00000286600.1|-9:0.0|-9:-0.0
chr1	201364311	838208	T	A	.	.	ALLELEID=823228;CLNDN=Familial_hypertrophic_cardiomyopathy_2|Left_ventricular_noncompaction_6|Familial_restrictive_cardiomyopathy_3;CLNDISDB=MONDO:MONDO:0007266,MedGen:C1861864,OMIM:115195|MONDO:MONDO:0011095,MedGen:C1832243,OMIM:601494|MONDO:MONDO:0012900,MedGen:C2676271,OMIM:612422;CLNHGVS=NC_000001.11:g.201364311T>A;CLNREVSTAT=criteria_provided,_single_submitter;CLNSIG=Uncertain_significance;CLNVC=single_nucleotide_variant;CLNVCSO=SO:0001483;GENEINFO=TNNT2:7139;MC=SO:0001583|missense_variant;ORIGIN=1;Pangolin=ENSG00000118194.20|-13:0.0|-13:-0.0ENSG00000286600.1|-13:0.0|-13:-0.0
chr1	201364314	181618	C	T	.	.	ALLELEID=178941;CLNDN=Familial_hypertrophic_cardiomyopathy_2|Left_ventricular_noncompaction_6|Familial_restrictive_cardiomyopathy_3|not_provided;CLNDISDB=MONDO:MONDO:0007266,MedGen:C1861864,OMIM:115195|MONDO:MONDO:0011095,MedGen:C1832243,OMIM:601494|MONDO:MONDO:0012900,MedGen:C2676271,OMIM:612422|MedGen:CN517202;CLNHGVS=NC_000001.11:g.201364314C>T;CLNREVSTAT=criteria_provided,_conflicting_interpretations;CLNSIG=Conflicting_interpretations_of_pathogenicity;CLNSIGCONF=Likely_pathogenic(1),Uncertain_significance(1);CLNVC=single_nucleotide_variant;CLNVCSO=SO:0001483;GENEINFO=TNNT2:7139;MC=SO:0001583|missense_variant;ORIGIN=1;RS=730881102;Pangolin=ENSG00000118194.20|-16:0.0|-16:-0.0ENSG00000286600.1|-16:0.0|-16:-0.0
chr1	201364315	181643	G	A	.	.	ALLELEID=178942;CLNDN=Cardiomyopathy|Familial_hypertrophic_cardiomyopathy_2|Left_ventricular_noncompaction_6|Familial_restrictive_cardiomyopathy_3|not_provided;CLNDISDB=Human_Phenotype_Ontology:HP:0001638,MONDO:MONDO:0004994,MedGen:C0878544,Orphanet:ORPHA167848,SNOMED_CT:85898001|MONDO:MONDO:0007266,MedGen:C1861864,OMIM:115195|MONDO:MONDO:0011095,MedGen:C1832243,OMIM:601494|MONDO:MONDO:0012900,MedGen:C2676271,OMIM:612422|MedGen:CN517202;CLNHGVS=NC_000001.11:g.201364315G>A;CLNREVSTAT=criteria_provided,_multiple_submitters,_no_conflicts;CLNSIG=Uncertain_significance;CLNVC=single_nucleotide_variant;CLNVCSO=SO:0001483;GENEINFO=TNNT2:7139;MC=SO:0001583|missense_variant;ORIGIN=1;RS=730881123;Pangolin=ENSG00000118194.20|2:0.0|-17:-0.02ENSG00000286600.1|2:0.0|-17:-0.02
chr1	201364324	469524	C	T	.	.	ALLELEID=447545;CLNDN=Familial_hypertrophic_cardiomyopathy_2|Left_ventricular_noncompaction_6|Familial_restrictive_cardiomyopathy_3;CLNDISDB=MONDO:MONDO:0007266,MedGen:C1861864,OMIM:115195|MONDO:MONDO:0011095,MedGen:C1832243,OMIM:601494|MONDO:MONDO:0012900,MedGen:C2676271,OMIM:612422;CLNHGVS=NC_000001.11:g.201364324C>T;CLNREVSTAT=criteria_provided,_single_submitter;CLNSIG=Uncertain_significance;CLNVC=single_nucleotide_variant;CLNVCSO=SO:0001483;GENEINFO=TNNT2:7139;MC=SO:0001583|missense_variant;ORIGIN=1;RS=984218824;Pangolin=ENSG00000118194.20|-26:0.01|48:-0.0ENSG00000286600.1|-26:0.01|48:-0.0
chr1	201364326	404394	C	T	.	.	AF_EXAC=2e-05;ALLELEID=391016;CLNDN=Familial_hypertrophic_cardiomyopathy_2|Left_ventricular_noncompaction_6|Familial_restrictive_cardiomyopathy_3;CLNDISDB=MONDO:MONDO:0007266,MedGen:C1861864,OMIM:115195|MONDO:MONDO:0011095,MedGen:C1832243,OMIM:601494|MONDO:MONDO:0012900,MedGen:C2676271,OMIM:612422;CLNHGVS=NC_000001.11:g.201364326C>T;CLNREVSTAT=criteria_provided,_single_submitter;CLNSIG=Uncertain_significance;CLNVC=single_nucleotide_variant;CLNVCSO=SO:0001483;GENEINFO=TNNT2:7139;MC=SO:0001583|missense_variant;ORIGIN=1;RS=745632066;Pangolin=ENSG00000118194.20|-28:0.01|49:-0.01ENSG00000286600.1|-28:0.01|49:-0.01
chr1	201364327	132943	G	A	.	.	AF_EXAC=3e-05;AF_TGP=0.0002;ALLELEID=136692;CLNDN=Cardiomyopathy|Familial_hypertrophic_cardiomyopathy_2|Left_ventricular_noncompaction_6|Familial_restrictive_cardiomyopathy_3|Dilated_cardiomyopathy_1DD|not_specified;CLNDISDB=Human_Phenotype_Ontology:HP:0001638,MONDO:MONDO:0004994,MedGen:C0878544,Orphanet:ORPHA167848,SNOMED_CT:85898001|MONDO:MONDO:0007266,MedGen:C1861864,OMIM:115195|MONDO:MONDO:0011095,MedGen:C1832243,OMIM:601494|MONDO:MONDO:0012900,MedGen:C2676271,OMIM:612422|MONDO:MONDO:0013168,MedGen:C2750995,OMIM:613172|MedGen:CN169374;CLNHGVS=NC_000001.11:g.201364327G>A;CLNREVSTAT=criteria_provided,_conflicting_interpretations;CLNSIG=Conflicting_interpretations_of_pathogenicity;CLNSIGCONF=Likely_pathogenic(1),Uncertain_significance(3);CLNVC=single_nucleotide_variant;CLNVCSO=SO:0001483;GENEINFO=TNNT2:7139;MC=SO:0001583|missense_variant;ORIGIN=1;RS=483352832;Pangolin=ENSG00000118194.20|2:0.0|-29:-0.02ENSG00000286600.1|2:0.0|-29:-0.02
chr1	201364331	978360	A	C	.	.	ALLELEID=966402;CLNDN=Familial_hypertrophic_cardiomyopathy_1;CLNDISDB=MONDO:MONDO:0008647,MedGen:C3495498,OMIM:192600;CLNHGVS=NC_000001.11:g.201364331A>C;CLNREVSTAT=criteria_provided,_single_submitter;CLNSIG=Uncertain_significance;CLNVC=single_nucleotide_variant;CLNVCSO=SO:0001483;CLNVI=Molecular_Diagnostic_Laboratory_for_Inherited_Cardiovascular_Disease,Montreal_Heart_Institute:915007;GENEINFO=TNNT2:7139;MC=SO:0001583|missense_variant;ORIGIN=1;Pangolin=ENSG00000118194.20|-27:0.0|44:-0.01ENSG00000286600.1|-27:0.0|44:-0.01
chr1	201364335	181617	C	T	.	.	ALLELEID=178943;CLNDN=Cardiomyopathy|Familial_hypertrophic_cardiomyopathy_2|Left_ventricular_noncompaction_6|Familial_restrictive_cardiomyopathy_3|not_provided;CLNDISDB=Human_Phenotype_Ontology:HP:0001638,MONDO:MONDO:0004994,MedGen:C0878544,Orphanet:ORPHA167848,SNOMED_CT:85898001|MONDO:MONDO:0007266,MedGen:C1861864,OMIM:115195|MONDO:MONDO:0011095,MedGen:C1832243,OMIM:601494|MONDO:MONDO:0012900,MedGen:C2676271,OMIM:612422|MedGen:CN517202;CLNHGVS=NC_000001.11:g.201364335C>T;CLNREVSTAT=criteria_provided,_conflicting_interpretations;CLNSIG=Conflicting_interpretations_of_pathogenicity;CLNSIGCONF=Likely_pathogenic(1),Uncertain_significance(3);CLNVC=single_nucleotide_variant;CLNVCSO=SO:0001483;GENEINFO=TNNT2:7139;MC=SO:0001583|missense_variant;ORIGIN=1;RS=730881101;Pangolin=ENSG00000118194.20|40:0.01|-37:-0.0ENSG00000286600.1|40:0.01|-37:-0.0
chr1	201364335	181635	CG	C	.	.	ALLELEID=178944;CLNDN=Cardiomyopathy|Familial_hypertrophic_cardiomyopathy_2|Left_ventricular_noncompaction_6|Familial_restrictive_cardiomyopathy_3|Primary_familial_hypertrophic_cardiomyopathy|Cardiovascular_phenotype|not_provided;CLNDISDB=Human_Phenotype_Ontology:HP:0001638,MONDO:MONDO:0004994,MedGen:C0878544,Orphanet:ORPHA167848,SNOMED_CT:85898001|MONDO:MONDO:0007266,MedGen:C1861864,OMIM:115195|MONDO:MONDO:0011095,MedGen:C1832243,OMIM:601494|MONDO:MONDO:0012900,MedGen:C2676271,OMIM:612422|MeSH:D024741,MedGen:C0949658,OMIM:PS192600,Orphanet:ORPHA155,SNOMED_CT:83978005|MedGen:CN230736|MedGen:CN517202;CLNHGVS=NC_000001.11:g.201364337del;CLNREVSTAT=criteria_provided,_conflicting_interpretations;CLNSIG=Conflicting_interpretations_of_pathogenicity;CLNSIGCONF=Likely_pathogenic(1),Uncertain_significance(7);CLNVC=Deletion;CLNVCSO=SO:0000159;CLNVI=Invitae:396014|Molecular_Diagnostic_Laboratory_for_Inherited_Cardiovascular_Disease,Montreal_Heart_Institute:915004;GENEINFO=TNNT2:7139;MC=SO:0001589|frameshift_variant;ORIGIN=1;RS=730881115;Pangolin=ENSG00000118194.20|37:0.0|40:-0.09ENSG00000286600.1|37:0.0|40:-0.09
chr1	201364341	43642	C	T	.	.	ALLELEID=52811;CLNDN=Familial_hypertrophic_cardiomyopathy_2|Left_ventricular_noncompaction_6|Familial_restrictive_cardiomyopathy_3|not_specified|not_provided;CLNDISDB=MONDO:MONDO:0007266,MedGen:C1861864,OMIM:115195|MONDO:MONDO:0011095,MedGen:C1832243,OMIM:601494|MONDO:MONDO:0012900,MedGen:C2676271,OMIM:612422|MedGen:CN169374|MedGen:CN517202;CLNHGVS=NC_000001.11:g.201364341C>T;CLNREVSTAT=criteria_provided,_conflicting_interpretations;CLNSIG=Conflicting_interpretations_of_pathogenicity;CLNSIGCONF=Likely_pathogenic(1),Pathogenic(2),Uncertain_significance(2);CLNVC=single_nucleotide_variant;CLNVCSO=SO:0001483;GENEINFO=TNNT2:7139;MC=SO:0001583|missense_variant;ORIGIN=1;RS=397516466;Pangolin=ENSG00000118194.20|34:0.01|-43:-0.0ENSG00000286600.1|34:0.01|-43:-0.0
chr1	201364342	43640	G	A	.	.	ALLELEID=52809;CLNDN=Cardiomyopathy|Familial_hypertrophic_cardiomyopathy_2|Left_ventricular_noncompaction_6|Familial_restrictive_cardiomyopathy_3|Primary_familial_dilated_cardiomyopathy|not_specified|not_provided;CLNDISDB=Human_Phenotype_Ontology:HP:0001638,MONDO:MONDO:0004994,MedGen:C0878544,Orphanet:ORPHA167848,SNOMED_CT:85898001|MONDO:MONDO:0007266,MedGen:C1861864,OMIM:115195|MONDO:MONDO:0011095,MedGen:C1832243,OMIM:601494|MONDO:MONDO:0012900,MedGen:C2676271,OMIM:612422|MONDO:MONDO:0016333,MedGen:C0340427,OMIM:PS115200,Orphanet:ORPHA217607,SNOMED_CT:52029003|MedGen:CN169374|MedGen:CN517202;CLNHGVS=NC_000001.11:g.201364342G>A;CLNREVSTAT=criteria_provided,_conflicting_interpretations;CLNSIG=Conflicting_interpretations_of_pathogenicity;CLNSIGCONF=Likely_pathogenic(3),Uncertain_significance(2);CLNVC=single_nucleotide_variant;CLNVCSO=SO:0001483;CLNVI=Molecular_Diagnostic_Laboratory_for_Inherited_Cardiovascular_Disease,Montreal_Heart_Institute:362;GENEINFO=TNNT2:7139;MC=SO:0001583|missense_variant;ORIGIN=1;RS=397516465;Pangolin=ENSG00000118194.20|28:0.0|-44:-0.01ENSG00000286600.1|28:0.0|-44:-0.01
chr1	201364344	180553	T	C	.	.	ALLELEID=178437;CLNDN=Cardiomyopathy|not_provided;CLNDISDB=Human_Phenotype_Ontology:HP:0001638,MONDO:MONDO:0004994,MedGen:C0878544,Orphanet:ORPHA167848,SNOMED_CT:85898001|MedGen:CN517202;CLNHGVS=NC_000001.11:g.201364344T>C;CLNREVSTAT=criteria_provided,_single_submitter;CLNSIG=Uncertain_significance;CLNVC=single_nucleotide_variant;CLNVCSO=SO:0001483;GENEINFO=TNNT2:7139;MC=SO:0001583|missense_variant;ORIGIN=1;RS=730880232;Pangolin=ENSG00000118194.20|15:0.0|31:-0.02ENSG00000286600.1|15:0.0|31:-0.02
chr1	201364349	404396	C	A	.	.	AF_ESP=8e-05;AF_EXAC=1e-05;ALLELEID=391055;CLNDN=Familial_hypertrophic_cardiomyopathy_2|Left_ventricular_noncompaction_6|Familial_restrictive_cardiomyopathy_3;CLNDISDB=MONDO:MONDO:0007266,MedGen:C1861864,OMIM:115195|MONDO:MONDO:0011095,MedGen:C1832243,OMIM:601494|MONDO:MONDO:0012900,MedGen:C2676271,OMIM:612422;CLNHGVS=NC_000001.11:g.201364349C>A;CLNREVSTAT=criteria_provided,_single_submitter;CLNSIG=Uncertain_significance;CLNVC=single_nucleotide_variant;CLNVCSO=SO:0001483;GENEINFO=TNNT2:7139;MC=SO:0001583|missense_variant;ORIGIN=1;RS=141754300;Pangolin=ENSG00000118194.20|26:0.0|26:-0.0ENSG00000286600.1|26:0.0|26:-0.0
chr1	201364351	180552	C	T	.	.	AF_ESP=8e-05;ALLELEID=178438;CLNDN=Primary_dilated_cardiomyopathy|Cardiomyopathy|Familial_hypertrophic_cardiomyopathy_2|Left_ventricular_noncompaction_6|Familial_restrictive_cardiomyopathy_3;CLNDISDB=EFO:EFO_0000407,Human_Phenotype_Ontology:HP:0001644,Human_Phenotype_Ontology:HP:0001725,Human_Phenotype_Ontology:HP:0005159,Human_Phenotype_Ontology:HP:0200130,MONDO:MONDO:0005021,MeSH:D002311,MedGen:C0007193,Orphanet:ORPHA217604,SNOMED_CT:195021004,SNOMED_CT:399020009|Human_Phenotype_Ontology:HP:0001638,MONDO:MONDO:0004994,MedGen:C0878544,Orphanet:ORPHA167848,SNOMED_CT:85898001|MONDO:MONDO:0007266,MedGen:C1861864,OMIM:115195|MONDO:MONDO:0011095,MedGen:C1832243,OMIM:601494|MONDO:MONDO:0012900,MedGen:C2676271,OMIM:612422;CLNHGVS=NC_000001.11:g.201364351C>T;CLNREVSTAT=criteria_provided,_multiple_submitters,_no_conflicts;CLNSIG=Uncertain_significance;CLNVC=single_nucleotide_variant;CLNVCSO=SO:0001483;GENEINFO=TNNT2:7139;MC=SO:0001583|missense_variant;ORIGIN=1;RS=371142225;Pangolin=ENSG00000118194.20|24:0.01|17:-0.0ENSG00000286600.1|24:0.01|17:-0.0
chr1	201364356	982844	C	G	.	.	ALLELEID=970671;CLNDN=Left_ventricular_noncompaction_6;CLNDISDB=MONDO:MONDO:0011095,MedGen:C1832243,OMIM:601494;CLNHGVS=NC_000001.11:g.201364356C>G;CLNREVSTAT=criteria_provided,_single_submitter;CLNSIG=Uncertain_significance;CLNVC=single_nucleotide_variant;CLNVCSO=SO:0001483;CLNVI=Institute_of_Human_Genetics,_University_of_Leipzig_Medical_Center:CV_varv_744;GENEINFO=TNNT2:7139;MC=SO:0001583|missense_variant;ORIGIN=0;Pangolin=ENSG00000118194.20|16:0.0|19:-0.01ENSG00000286600.1|16:0.0|19:-0.01
chr1	201364356	927685	C	T	.	.	ALLELEID=906475;CLNDN=Cardiomyopathy|Familial_hypertrophic_cardiomyopathy_2|Left_ventricular_noncompaction_6|Familial_restrictive_cardiomyopathy_3;CLNDISDB=Human_Phenotype_Ontology:HP:0001638,MONDO:MONDO:0004994,MedGen:C0878544,Orphanet:ORPHA167848,SNOMED_CT:85898001|MONDO:MONDO:0007266,MedGen:C1861864,OMIM:115195|MONDO:MONDO:0011095,MedGen:C1832243,OMIM:601494|MONDO:MONDO:0012900,MedGen:C2676271,OMIM:612422;CLNHGVS=NC_000001.11:g.201364356C>T;CLNREVSTAT=criteria_provided,_multiple_submitters,_no_conflicts;CLNSIG=Uncertain_significance;CLNVC=single_nucleotide_variant;CLNVCSO=SO:0001483;GENEINFO=TNNT2:7139;MC=SO:0001583|missense_variant;ORIGIN=1;Pangolin=ENSG00000118194.20|19:0.01|3:-0.0ENSG00000286600.1|19:0.01|3:-0.0
chr1	201364357	127070	G	A	.	.	ALLELEID=132581;CLNDN=Primary_dilated_cardiomyopathy|Familial_hypertrophic_cardiomyopathy_2|Left_ventricular_noncompaction_6|Familial_restrictive_cardiomyopathy_3;CLNDISDB=EFO:EFO_0000407,Human_Phenotype_Ontology:HP:0001644,Human_Phenotype_Ontology:HP:0001725,Human_Phenotype_Ontology:HP:0005159,Human_Phenotype_Ontology:HP:0200130,MONDO:MONDO:0005021,MeSH:D002311,MedGen:C0007193,Orphanet:ORPHA217604,SNOMED_CT:195021004,SNOMED_CT:399020009|MONDO:MONDO:0007266,MedGen:C1861864,OMIM:115195|MONDO:MONDO:0011095,MedGen:C1832243,OMIM:601494|MONDO:MONDO:0012900,MedGen:C2676271,OMIM:612422;CLNHGVS=NC_000001.11:g.201364357G>A;CLNREVSTAT=criteria_provided,_multiple_submitters,_no_conflicts;CLNSIG=Uncertain_significance;CLNVC=single_nucleotide_variant;CLNVCSO=SO:0001483;GENEINFO=TNNT2:7139;MC=SO:0001583|missense_variant;ORIGIN=1;RS=45525839;Pangolin=ENSG00000118194.20|15:0.0|18:-0.01ENSG00000286600.1|15:0.0|18:-0.01
chr1	201364360	927049	C	G	.	.	ALLELEID=906476;CLNDN=Cardiomyopathy;CLNDISDB=Human_Phenotype_Ontology:HP:0001638,MONDO:MONDO:0004994,MedGen:C0878544,Orphanet:ORPHA167848,SNOMED_CT:85898001;CLNHGVS=NC_000001.11:g.201364360C>G;CLNREVSTAT=criteria_provided,_single_submitter;CLNSIG=Uncertain_significance;CLNVC=single_nucleotide_variant;CLNVCSO=SO:0001483;GENEINFO=TNNT2:7139;MC=SO:0001583|missense_variant;ORIGIN=1;Pangolin=ENSG00000118194.20|15:0.0|15:-0.01ENSG00000286600.1|15:0.0|15:-0.01
chr1	201364365	43638	C	G	.	.	ALLELEID=52807;CLNDN=Primary_dilated_cardiomyopathy|Familial_hypertrophic_cardiomyopathy_2|Left_ventricular_noncompaction_6|Familial_restrictive_cardiomyopathy_3;CLNDISDB=EFO:EFO_0000407,Human_Phenotype_Ontology:HP:0001644,Human_Phenotype_Ontology:HP:0001725,Human_Phenotype_Ontology:HP:0005159,Human_Phenotype_Ontology:HP:0200130,MONDO:MONDO:0005021,MeSH:D002311,MedGen:C0007193,Orphanet:ORPHA217604,SNOMED_CT:195021004,SNOMED_CT:399020009|MONDO:MONDO:0007266,MedGen:C1861864,OMIM:115195|MONDO:MONDO:0011095,MedGen:C1832243,OMIM:601494|MONDO:MONDO:0012900,MedGen:C2676271,OMIM:612422;CLNHGVS=NC_000001.11:g.201364365C>G;CLNREVSTAT=criteria_provided,_conflicting_interpretations;CLNSIG=Conflicting_interpretations_of_pathogenicity;CLNSIGCONF=Likely_pathogenic(1),Uncertain_significance(1);CLNVC=single_nucleotide_variant;CLNVCSO=SO:0001483;GENEINFO=TNNT2:7139;MC=SO:0001583|missense_variant;ORIGIN=1;RS=397516464;Pangolin=ENSG00000118194.20|7:0.0|10:-0.02ENSG00000286600.1|7:0.0|10:-0.02
chr1	201364368	919022	C	T	.	.	ALLELEID=906477;CLNDN=Cardiomyopathy;CLNDISDB=Human_Phenotype_Ontology:HP:0001638,MONDO:MONDO:0004994,MedGen:C0878544,Orphanet:ORPHA167848,SNOMED_CT:85898001;CLNHGVS=NC_000001.11:g.201364368C>T;CLNREVSTAT=criteria_provided,_single_submitter;CLNSIG=Uncertain_significance;CLNVC=single_nucleotide_variant;CLNVCSO=SO:0001483;GENEINFO=TNNT2:7139;MC=SO:0001583|missense_variant;ORIGIN=1;Pangolin=ENSG00000118194.20|7:0.01|2:-0.01ENSG00000286600.1|7:0.01|2:-0.01
chr1	201365185	626367	A	T	.	.	AF_EXAC=1e-05;ALLELEID=615185;CLNDN=Cardiomyopathy|Familial_hypertrophic_cardiomyopathy_2|Left_ventricular_noncompaction_6|Familial_restrictive_cardiomyopathy_3;CLNDISDB=Human_Phenotype_Ontology:HP:0001638,MONDO:MONDO:0004994,MedGen:C0878544,Orphanet:ORPHA167848,SNOMED_CT:85898001|MONDO:MONDO:0007266,MedGen:C1861864,OMIM:115195|MONDO:MONDO:0011095,MedGen:C1832243,OMIM:601494|MONDO:MONDO:0012900,MedGen:C2676271,OMIM:612422;CLNHGVS=NC_000001.11:g.201365185A>T;CLNREVSTAT=criteria_provided,_multiple_submitters,_no_conflicts;CLNSIG=Uncertain_significance;CLNVC=single_nucleotide_variant;CLNVCSO=SO:0001483;GENEINFO=TNNT2:7139;MC=SO:0001627|intron_variant;ORIGIN=1;RS=761043932;Pangolin=ENSG00000118194.20|0:0.03|6:-0.55ENSG00000286600.1|0:0.03|6:-0.55
chr1	201365190	963817	C	T	.	.	ALLELEID=959538;CLNDN=Familial_hypertrophic_cardiomyopathy_2|Left_ventricular_noncompaction_6|Familial_restrictive_cardiomyopathy_3;CLNDISDB=MONDO:MONDO:0007266,MedGen:C1861864,OMIM:115195|MONDO:MONDO:0011095,MedGen:C1832243,OMIM:601494|MONDO:MONDO:0012900,MedGen:C2676271,OMIM:612422;CLNHGVS=NC_000001.11:g.201365190C>T;CLNREVSTAT=criteria_provided,_single_submitter;CLNSIG=Uncertain_significance;CLNVC=single_nucleotide_variant;CLNVCSO=SO:0001483;GENEINFO=TNNT2:7139;MC=SO:0001575|splice_donor_variant,SO:0001627|intron_variant;ORIGIN=1;Pangolin=ENSG00000118194.20|-3:0.64|1:-0.82ENSG00000286600.1|-3:0.64|1:-0.82
chr1	201365191	177785	G	A	.	.	AF_EXAC=4e-05;ALLELEID=172361;CLNDN=Cardiomyopathy|Familial_hypertrophic_cardiomyopathy_2|Left_ventricular_noncompaction_6|Familial_restrictive_cardiomyopathy_3|not_specified;CLNDISDB=Human_Phenotype_Ontology:HP:0001638,MONDO:MONDO:0004994,MedGen:C0878544,Orphanet:ORPHA167848,SNOMED_CT:85898001|MONDO:MONDO:0007266,MedGen:C1861864,OMIM:115195|MONDO:MONDO:0011095,MedGen:C1832243,OMIM:601494|MONDO:MONDO:0012900,MedGen:C2676271,OMIM:612422|MedGen:CN169374;CLNHGVS=NC_000001.11:g.201365191G>A;CLNREVSTAT=criteria_provided,_multiple_submitters,_no_conflicts;CLNSIG=Uncertain_significance;CLNVC=single_nucleotide_variant;CLNVCSO=SO:0001483;GENEINFO=TNNT2:7139;MC=SO:0001819|synonymous_variant,SO:0001627|intron_variant;ORIGIN=1;RS=727504322;Pangolin=ENSG00000118194.20|0:0.02|-4:-0.12ENSG00000286600.1|0:0.02|-4:-0.12
chr1	201365196	188684	T	A	.	.	ALLELEID=186303;CLNDN=Cardiomyopathy;CLNDISDB=Human_Phenotype_Ontology:HP:0001638,MONDO:MONDO:0004994,MedGen:C0878544,Orphanet:ORPHA167848,SNOMED_CT:85898001;CLNHGVS=NC_000001.11:g.201365196T>A;CLNREVSTAT=criteria_provided,_single_submitter;CLNSIG=Uncertain_significance;CLNVC=single_nucleotide_variant;CLNVCSO=SO:0001483;CLNVI=CHEO_Genetics_Diagnostic_Laboratory,Children's_Hospital_of_Eastern_Ontario:340266;GENEINFO=TNNT2:7139;MC=SO:0001583|missense_variant,SO:0001627|intron_variant;ORIGIN=1;Pangolin=ENSG00000118194.20|-5:0.05|-9:-0.08ENSG00000286600.1|-5:0.05|-9:-0.08
chr1	201365198	1000713	T	A	.	.	ALLELEID=987143;CLNDN=Familial_hypertrophic_cardiomyopathy_2|Left_ventricular_noncompaction_6|Familial_restrictive_cardiomyopathy_3;CLNDISDB=MONDO:MONDO:0007266,MedGen:C1861864,OMIM:115195|MONDO:MONDO:0011095,MedGen:C1832243,OMIM:601494|MONDO:MONDO:0012900,MedGen:C2676271,OMIM:612422;CLNHGVS=NC_000001.11:g.201365198T>A;CLNREVSTAT=criteria_provided,_single_submitter;CLNSIG=Uncertain_significance;CLNVC=single_nucleotide_variant;CLNVCSO=SO:0001483;GENEINFO=TNNT2:7139;MC=SO:0001583|missense_variant,SO:0001627|intron_variant;ORIGIN=1;Pangolin=ENSG00000118194.20|2:0.09|-11:-0.02ENSG00000286600.1|2:0.09|-11:-0.02
chr1	201365199	847775	C	T	.	.	ALLELEID=823229;CLNDN=Cardiomyopathy|Familial_hypertrophic_cardiomyopathy_2|Left_ventricular_noncompaction_6|Familial_restrictive_cardiomyopathy_3;CLNDISDB=Human_Phenotype_Ontology:HP:0001638,MONDO:MONDO:0004994,MedGen:C0878544,Orphanet:ORPHA167848,SNOMED_CT:85898001|MONDO:MONDO:0007266,MedGen:C1861864,OMIM:115195|MONDO:MONDO:0011095,MedGen:C1832243,OMIM:601494|MONDO:MONDO:0012900,MedGen:C2676271,OMIM:612422;CLNHGVS=NC_000001.11:g.201365199C>T;CLNREVSTAT=criteria_provided,_multiple_submitters,_no_conflicts;CLNSIG=Uncertain_significance;CLNVC=single_nucleotide_variant;CLNVCSO=SO:0001483;GENEINFO=TNNT2:7139;MC=SO:0001583|missense_variant,SO:0001627|intron_variant;ORIGIN=1;Pangolin=ENSG00000118194.20|-4:0.0|-8:-0.02ENSG00000286600.1|-4:0.0|-8:-0.02
chr1	201365204	1059036	A	C	.	.	ALLELEID=1039720;CLNDN=Familial_hypertrophic_cardiomyopathy_2|Left_ventricular_noncompaction_6|Familial_restrictive_cardiomyopathy_3;CLNDISDB=MONDO:MONDO:0007266,MedGen:C1861864,OMIM:115195|MONDO:MONDO:0011095,MedGen:C1832243,OMIM:601494|MONDO:MONDO:0012900,MedGen:C2676271,OMIM:612422;CLNHGVS=NC_000001.11:g.201365204A>C;CLNREVSTAT=criteria_provided,_single_submitter;CLNSIG=Uncertain_significance;CLNVC=single_nucleotide_variant;CLNVCSO=SO:0001483;GENEINFO=TNNT2:7139;MC=SO:0001583|missense_variant,SO:0001627|intron_variant;ORIGIN=1;Pangolin=ENSG00000118194.20|-13:0.02|-17:-0.02ENSG00000286600.1|-13:0.02|-17:-0.02
chr1	201365207	920465	G	T	.	.	ALLELEID=906478;CLNDN=Cardiomyopathy;CLNDISDB=Human_Phenotype_Ontology:HP:0001638,MONDO:MONDO:0004994,MedGen:C0878544,Orphanet:ORPHA167848,SNOMED_CT:85898001;CLNHGVS=NC_000001.11:g.201365207G>T;CLNREVSTAT=criteria_provided,_single_submitter;CLNSIG=Uncertain_significance;CLNVC=single_nucleotide_variant;CLNVCSO=SO:0001483;GENEINFO=TNNT2:7139;MC=SO:0001583|missense_variant,SO:0001627|intron_variant;ORIGIN=1;Pangolin=ENSG00000118194.20|-20:0.01|-16:-0.01ENSG00000286600.1|-20:0.01|-16:-0.01
chr1	201365211	969453	C	G	.	.	ALLELEID=952215;CLNDN=Familial_hypertrophic_cardiomyopathy_2|Left_ventricular_noncompaction_6|Familial_restrictive_cardiomyopathy_3;CLNDISDB=MONDO:MONDO:0007266,MedGen:C1861864,OMIM:115195|MONDO:MONDO:0011095,MedGen:C1832243,OMIM:601494|MONDO:MONDO:0012900,MedGen:C2676271,OMIM:612422;CLNHGVS=NC_000001.11:g.201365211C>G;CLNREVSTAT=criteria_provided,_single_submitter;CLNSIG=Uncertain_significance;CLNVC=single_nucleotide_variant;CLNVCSO=SO:0001483;GENEINFO=TNNT2:7139;MC=SO:0001583|missense_variant,SO:0001627|intron_variant;ORIGIN=1;Pangolin=ENSG00000118194.20|-20:0.0|-20:-0.0ENSG00000286600.1|-20:0.0|-20:-0.0
chr1	201365226	654045	CT	C	.	.	ALLELEID=627280;CLNDN=Cardiomyopathy|Familial_hypertrophic_cardiomyopathy_2|Left_ventricular_noncompaction_6|Familial_restrictive_cardiomyopathy_3;CLNDISDB=Human_Phenotype_Ontology:HP:0001638,MONDO:MONDO:0004994,MedGen:C0878544,Orphanet:ORPHA167848,SNOMED_CT:85898001|MONDO:MONDO:0007266,MedGen:C1861864,OMIM:115195|MONDO:MONDO:0011095,MedGen:C1832243,OMIM:601494|MONDO:MONDO:0012900,MedGen:C2676271,OMIM:612422;CLNHGVS=NC_000001.11:g.201365229del;CLNREVSTAT=criteria_provided,_multiple_submitters,_no_conflicts;CLNSIG=Uncertain_significance;CLNVC=Deletion;CLNVCSO=SO:0000159;GENEINFO=TNNT2:7139;MC=SO:0001589|frameshift_variant,SO:0001627|intron_variant;ORIGIN=1;RS=560019679;Pangolin=ENSG00000118194.20|7:0.01|-35:-0.03ENSG00000286600.1|7:0.01|-35:-0.03
chr1	201365228	629593	T	A	.	.	ALLELEID=616011;CLNDN=Cardiomyopathy;CLNDISDB=Human_Phenotype_Ontology:HP:0001638,MONDO:MONDO:0004994,MedGen:C0878544,Orphanet:ORPHA167848,SNOMED_CT:85898001;CLNHGVS=NC_000001.11:g.201365228T>A;CLNREVSTAT=criteria_provided,_single_submitter;CLNSIG=Uncertain_significance;CLNVC=single_nucleotide_variant;CLNVCSO=SO:0001483;GENEINFO=TNNT2:7139;MC=SO:0001583|missense_variant,SO:0001627|intron_variant;ORIGIN=1;RS=1558230900;Pangolin=ENSG00000118194.20|-41:0.01|-37:-0.01ENSG00000286600.1|-41:0.01|-37:-0.01
chr1	201365233	1005011	C	G	.	.	ALLELEID=987144;CLNDN=Familial_hypertrophic_cardiomyopathy_2|Left_ventricular_noncompaction_6|Familial_restrictive_cardiomyopathy_3;CLNDISDB=MONDO:MONDO:0007266,MedGen:C1861864,OMIM:115195|MONDO:MONDO:0011095,MedGen:C1832243,OMIM:601494|MONDO:MONDO:0012900,MedGen:C2676271,OMIM:612422;CLNHGVS=NC_000001.11:g.201365233C>G;CLNREVSTAT=criteria_provided,_single_submitter;CLNSIG=Uncertain_significance;CLNVC=single_nucleotide_variant;CLNVCSO=SO:0001483;GENEINFO=TNNT2:7139;MC=SO:0001583|missense_variant,SO:0001627|intron_variant;ORIGIN=1;Pangolin=ENSG00000118194.20|-46:0.01|0:-0.0ENSG00000286600.1|-46:0.01|0:-0.0
chr1	201365238	537260	T	C	.	.	ALLELEID=515481;CLNDN=Familial_hypertrophic_cardiomyopathy_2|Left_ventricular_noncompaction_6|Familial_restrictive_cardiomyopathy_3;CLNDISDB=MONDO:MONDO:0007266,MedGen:C1861864,OMIM:115195|MONDO:MONDO:0011095,MedGen:C1832243,OMIM:601494|MONDO:MONDO:0012900,MedGen:C2676271,OMIM:612422;CLNHGVS=NC_000001.11:g.201365238T>C;CLNREVSTAT=criteria_provided,_single_submitter;CLNSIG=Uncertain_significance;CLNVC=single_nucleotide_variant;CLNVCSO=SO:0001483;GENEINFO=TNNT2:7139;MC=SO:0001583|missense_variant,SO:0001627|intron_variant;ORIGIN=1;RS=1553282484;Pangolin=ENSG00000118194.20|-47:0.01|-5:-0.0ENSG00000286600.1|-47:0.01|-5:-0.0
chr1	201365244	235065	A	C	.	.	ALLELEID=236738;CLNDN=not_specified;CLNDISDB=MedGen:CN169374;CLNHGVS=NC_000001.11:g.201365244A>C;CLNREVSTAT=no_assertion_criteria_provided;CLNSIG=Uncertain_significance;CLNVC=single_nucleotide_variant;CLNVCSO=SO:0001483;GENEINFO=TNNT2:7139;MC=SO:0001583|missense_variant,SO:0001627|intron_variant;ORIGIN=1;RS=121964858;Pangolin=ENSG00000118194.20|18:0.0|-11:-0.0ENSG00000286600.1|18:0.0|-11:-0.0
chr1	201365247	43633	G	A	.	.	ALLELEID=52802;CLNDN=not_specified;CLNDISDB=MedGen:CN169374;CLNHGVS=NC_000001.11:g.201365247G>A;CLNREVSTAT=criteria_provided,_single_submitter;CLNSIG=Uncertain_significance;CLNVC=single_nucleotide_variant;CLNVCSO=SO:0001483;GENEINFO=TNNT2:7139;MC=SO:0001583|missense_variant,SO:0001627|intron_variant;ORIGIN=1;RS=397516460;Pangolin=ENSG00000118194.20|-14:0.0|15:-0.0ENSG00000286600.1|-14:0.0|15:-0.0
chr1	201365253	181614	C	T	.	.	ALLELEID=178947;CLNDN=Cardiomyopathy|Familial_hypertrophic_cardiomyopathy_2|Left_ventricular_noncompaction_6|Familial_restrictive_cardiomyopathy_3|not_provided;CLNDISDB=Human_Phenotype_Ontology:HP:0001638,MONDO:MONDO:0004994,MedGen:C0878544,Orphanet:ORPHA167848,SNOMED_CT:85898001|MONDO:MONDO:0007266,MedGen:C1861864,OMIM:115195|MONDO:MONDO:0011095,MedGen:C1832243,OMIM:601494|MONDO:MONDO:0012900,MedGen:C2676271,OMIM:612422|MedGen:CN517202;CLNHGVS=NC_000001.11:g.201365253C>T;CLNREVSTAT=criteria_provided,_conflicting_interpretations;CLNSIG=Conflicting_interpretations_of_pathogenicity;CLNSIGCONF=Likely_pathogenic(1),Uncertain_significance(2);CLNVC=single_nucleotide_variant;CLNVCSO=SO:0001483;GENEINFO=TNNT2:7139;MC=SO:0001583|missense_variant,SO:0001627|intron_variant;ORIGIN=1;RS=730881099;Pangolin=ENSG00000118194.20|-20:0.0|9:-0.0ENSG00000286600.1|-20:0.0|9:-0.0
chr1	201365258	1002250	A	G	.	.	ALLELEID=987145;CLNDN=Familial_hypertrophic_cardiomyopathy_2|Left_ventricular_noncompaction_6|Familial_restrictive_cardiomyopathy_3;CLNDISDB=MONDO:MONDO:0007266,MedGen:C1861864,OMIM:115195|MONDO:MONDO:0011095,MedGen:C1832243,OMIM:601494|MONDO:MONDO:0012900,MedGen:C2676271,OMIM:612422;CLNHGVS=NC_000001.11:g.201365258A>G;CLNREVSTAT=criteria_provided,_single_submitter;CLNSIG=Uncertain_significance;CLNVC=single_nucleotide_variant;CLNVCSO=SO:0001483;GENEINFO=TNNT2:7139;MC=SO:0001583|missense_variant,SO:0001627|intron_variant;ORIGIN=1;Pangolin=ENSG00000118194.20|49:0.01|-25:-0.0ENSG00000286600.1|49:0.01|-25:-0.0
chr1	201365261	177633	G	A	.	.	AF_EXAC=1e-05;ALLELEID=172362;CLNDN=Cardiomyopathy|Hypertrophic_cardiomyopathy|Familial_hypertrophic_cardiomyopathy_2|Left_ventricular_noncompaction_6|Familial_restrictive_cardiomyopathy_3|Primary_familial_hypertrophic_cardiomyopathy|not_specified;CLNDISDB=Human_Phenotype_Ontology:HP:0001638,MONDO:MONDO:0004994,MedGen:C0878544,Orphanet:ORPHA167848,SNOMED_CT:85898001|Human_Phenotype_Ontology:HP:0001639,MONDO:MONDO:0005045,MeSH:D002312,MedGen:C0007194,OMIM:PS192600,Orphanet:ORPHA217569|MONDO:MONDO:0007266,MedGen:C1861864,OMIM:115195|MONDO:MONDO:0011095,MedGen:C1832243,OMIM:601494|MONDO:MONDO:0012900,MedGen:C2676271,OMIM:612422|MeSH:D024741,MedGen:C0949658,OMIM:PS192600,Orphanet:ORPHA155,SNOMED_CT:83978005|MedGen:CN169374;CLNHGVS=NC_000001.11:g.201365261G>A;CLNREVSTAT=criteria_provided,_conflicting_interpretations;CLNSIG=Conflicting_interpretations_of_pathogenicity;CLNSIGCONF=Likely_pathogenic(2),Uncertain_significance(5);CLNVC=single_nucleotide_variant;CLNVCSO=SO:0001483;CLNVI=CHEO_Genetics_Diagnostic_Laboratory,Children's_Hospital_of_Eastern_Ontario:340246|Molecular_Diagnostic_Laboratory_for_Inherited_Cardiovascular_Disease,Montreal_Heart_Institute:1482;GENEINFO=TNNT2:7139;MC=SO:0001583|missense_variant,SO:0001627|intron_variant;ORIGIN=1;RS=727504245;Pangolin=ENSG00000118194.20|2:0.02|46:-0.01ENSG00000286600.1|2:0.02|46:-0.01
chr1	201365262	537253	C	G	.	.	ALLELEID=515483;CLNDN=Familial_hypertrophic_cardiomyopathy_2|Left_ventricular_noncompaction_6|Familial_restrictive_cardiomyopathy_3;CLNDISDB=MONDO:MONDO:0007266,MedGen:C1861864,OMIM:115195|MONDO:MONDO:0011095,MedGen:C1832243,OMIM:601494|MONDO:MONDO:0012900,MedGen:C2676271,OMIM:612422;CLNHGVS=NC_000001.11:g.201365262C>G;CLNREVSTAT=criteria_provided,_single_submitter;CLNSIG=Uncertain_significance;CLNVC=single_nucleotide_variant;CLNVCSO=SO:0001483;GENEINFO=TNNT2:7139;MC=SO:0001583|missense_variant,SO:0001627|intron_variant;ORIGIN=1;RS=1553282527;Pangolin=ENSG00000118194.20|45:0.0|0:-0.0ENSG00000286600.1|45:0.0|0:-0.0
chr1	201365262	641580	C	T	.	.	ALLELEID=627281;CLNDN=Familial_hypertrophic_cardiomyopathy_2|Left_ventricular_noncompaction_6|Familial_restrictive_cardiomyopathy_3;CLNDISDB=MONDO:MONDO:0007266,MedGen:C1861864,OMIM:115195|MONDO:MONDO:0011095,MedGen:C1832243,OMIM:601494|MONDO:MONDO:0012900,MedGen:C2676271,OMIM:612422;CLNHGVS=NC_000001.11:g.201365262C>T;CLNREVSTAT=criteria_provided,_single_submitter;CLNSIG=Uncertain_significance;CLNVC=single_nucleotide_variant;CLNVCSO=SO:0001483;GENEINFO=TNNT2:7139;MC=SO:0001583|missense_variant,SO:0001627|intron_variant;ORIGIN=1;RS=1553282527;Pangolin=ENSG00000118194.20|45:0.0|45:-0.0ENSG00000286600.1|45:0.0|45:-0.0
chr1	201365269	994206	C	G	.	.	ALLELEID=981276;CLNDN=Familial_hypertrophic_cardiomyopathy_2|Left_ventricular_noncompaction_6|Familial_restrictive_cardiomyopathy_3|none_provided;CLNDISDB=MONDO:MONDO:0007266,MedGen:C1861864,OMIM:115195|MONDO:MONDO:0011095,MedGen:C1832243,OMIM:601494|MONDO:MONDO:0012900,MedGen:C2676271,OMIM:612422|MedGen:CN235283;CLNHGVS=NC_000001.11:g.201365269C>G;CLNREVSTAT=criteria_provided,_multiple_submitters,_no_conflicts;CLNSIG=Uncertain_significance;CLNVC=single_nucleotide_variant;CLNVCSO=SO:0001483;CLNVI=ARUP_Laboratories,_Molecular_Genetics_and_Genomics,ARUP_Laboratories:2424534;GENEINFO=TNNT2:7139;MC=SO:0001583|missense_variant,SO:0001627|intron_variant;ORIGIN=1;Pangolin=ENSG00000118194.20|-7:0.01|38:-0.01ENSG00000286600.1|-7:0.01|38:-0.01
chr1	201365273	179657	T	C	.	.	ALLELEID=172502;CLNDN=not_specified;CLNDISDB=MedGen:CN169374;CLNHGVS=NC_000001.11:g.201365273T>C;CLNREVSTAT=criteria_provided,_single_submitter;CLNSIG=Uncertain_significance;CLNVC=single_nucleotide_variant;CLNVCSO=SO:0001483;GENEINFO=TNNT2:7139;MC=SO:0001583|missense_variant,SO:0001627|intron_variant;ORIGIN=1;RS=727505027;Pangolin=ENSG00000118194.20|1:0.04|34:-0.01ENSG00000286600.1|1:0.04|34:-0.01
chr1	201365278	537257	G	T	.	.	ALLELEID=515389;CLNDN=Familial_hypertrophic_cardiomyopathy_2|Left_ventricular_noncompaction_6|Familial_restrictive_cardiomyopathy_3;CLNDISDB=MONDO:MONDO:0007266,MedGen:C1861864,OMIM:115195|MONDO:MONDO:0011095,MedGen:C1832243,OMIM:601494|MONDO:MONDO:0012900,MedGen:C2676271,OMIM:612422;CLNHGVS=NC_000001.11:g.201365278G>T;CLNREVSTAT=criteria_provided,_single_submitter;CLNSIG=Uncertain_significance;CLNVC=single_nucleotide_variant;CLNVCSO=SO:0001483;GENEINFO=TNNT2:7139;MC=SO:0001583|missense_variant,SO:0001627|intron_variant;ORIGIN=1;RS=1553282545;Pangolin=ENSG00000118194.20|29:0.0|29:-0.0ENSG00000286600.1|29:0.0|29:-0.0
chr1	201365281	43631	C	A	.	.	ALLELEID=52800;CLNDN=Hypertrophic_cardiomyopathy|Familial_hypertrophic_cardiomyopathy_2|Left_ventricular_noncompaction_6|Familial_restrictive_cardiomyopathy_3|not_specified|not_provided;CLNDISDB=Human_Phenotype_Ontology:HP:0001639,MONDO:MONDO:0005045,MeSH:D002312,MedGen:C0007194,OMIM:PS192600,Orphanet:ORPHA217569|MONDO:MONDO:0007266,MedGen:C1861864,OMIM:115195|MONDO:MONDO:0011095,MedGen:C1832243,OMIM:601494|MONDO:MONDO:0012900,MedGen:C2676271,OMIM:612422|MedGen:CN169374|MedGen:CN517202;CLNHGVS=NC_000001.11:g.201365281C>A;CLNREVSTAT=criteria_provided,_conflicting_interpretations;CLNSIG=Conflicting_interpretations_of_pathogenicity;CLNSIGCONF=Likely_pathogenic(1),Pathogenic(1),Uncertain_significance(1);CLNVC=single_nucleotide_variant;CLNVCSO=SO:0001483;GENEINFO=TNNT2:7139;MC=SO:0001583|missense_variant,SO:0001627|intron_variant;ORIGIN=1;RS=397516459;Pangolin=ENSG00000118194.20|26:0.0|26:-0.01ENSG00000286600.1|26:0.0|26:-0.01
chr1	201365283	836384	T	C	.	.	ALLELEID=823230;CLNDN=Familial_hypertrophic_cardiomyopathy_2|Left_ventricular_noncompaction_6|Familial_restrictive_cardiomyopathy_3;CLNDISDB=MONDO:MONDO:0007266,MedGen:C1861864,OMIM:115195|MONDO:MONDO:0011095,MedGen:C1832243,OMIM:601494|MONDO:MONDO:0012900,MedGen:C2676271,OMIM:612422;CLNHGVS=NC_000001.11:g.201365283T>C;CLNREVSTAT=criteria_provided,_single_submitter;CLNSIG=Uncertain_significance;CLNVC=single_nucleotide_variant;CLNVCSO=SO:0001483;GENEINFO=TNNT2:7139;MC=SO:0001583|missense_variant,SO:0001627|intron_variant;ORIGIN=1;Pangolin=ENSG00000118194.20|24:0.0|24:-0.0ENSG00000286600.1|24:0.0|24:-0.0
chr1	201365289	43630	T	C	.	.	AF_EXAC=2e-05;ALLELEID=52799;CLNDN=Cardiomyopathy|Familial_hypertrophic_cardiomyopathy_2|Familial_restrictive_cardiomyopathy_3|not_specified;CLNDISDB=Human_Phenotype_Ontology:HP:0001638,MONDO:MONDO:0004994,MedGen:C0878544,Orphanet:ORPHA167848,SNOMED_CT:85898001|MONDO:MONDO:0007266,MedGen:C1861864,OMIM:115195|MONDO:MONDO:0012900,MedGen:C2676271,OMIM:612422|MedGen:CN169374;CLNHGVS=NC_000001.11:g.201365289T>C;CLNREVSTAT=criteria_provided,_multiple_submitters,_no_conflicts;CLNSIG=Uncertain_significance;CLNVC=single_nucleotide_variant;CLNVCSO=SO:0001483;CLNVI=Illumina_Clinical_Services_Laboratory,Illumina:1361322;GENEINFO=TNNT2:7139;MC=SO:0001583|missense_variant,SO:0001627|intron_variant;ORIGIN=1;RS=397516458;Pangolin=ENSG00000118194.20|18:0.01|18:-0.0ENSG00000286600.1|18:0.01|18:-0.0
chr1	201365289	807898	T	G	.	.	ALLELEID=794540;CLNDN=not_provided;CLNDISDB=MedGen:CN517202;CLNHGVS=NC_000001.11:g.201365289T>G;CLNREVSTAT=criteria_provided,_single_submitter;CLNSIG=Uncertain_significance;CLNVC=single_nucleotide_variant;CLNVCSO=SO:0001483;GENEINFO=TNNT2:7139;MC=SO:0001583|missense_variant,SO:0001627|intron_variant;ORIGIN=1;RS=397516458;Pangolin=ENSG00000118194.20|46:0.0|18:-0.0ENSG00000286600.1|46:0.0|18:-0.0
chr1	201365293	264318	C	A	.	.	ALLELEID=257933;CLNDN=Cardiovascular_phenotype;CLNDISDB=MedGen:CN230736;CLNHGVS=NC_000001.11:g.201365293C>A;CLNREVSTAT=criteria_provided,_single_submitter;CLNSIG=Uncertain_significance;CLNVC=single_nucleotide_variant;CLNVCSO=SO:0001483;GENEINFO=TNNT2:7139;MC=SO:0001583|missense_variant,SO:0001627|intron_variant;ORIGIN=1;RS=778426227;Pangolin=ENSG00000118194.20|14:0.0|-1:-0.0ENSG00000286600.1|14:0.0|-1:-0.0
chr1	201365297	181637	C	CGAA	.	.	ALLELEID=178949;CLNDN=Cardiomyopathy;CLNDISDB=Human_Phenotype_Ontology:HP:0001638,MONDO:MONDO:0004994,MedGen:C0878544,Orphanet:ORPHA167848,SNOMED_CT:85898001;CLNHGVS=NC_000001.11:g.201365298_201365299insAAG;CLNREVSTAT=criteria_provided,_single_submitter;CLNSIG=Uncertain_significance;CLNVC=Insertion;CLNVCSO=SO:0000667;GENEINFO=TNNT2:7139;MC=SO:0001821|inframe_insertion,SO:0001627|intron_variant;ORIGIN=1;RS=730881117;Pangolin=ENSG00000118194.20|-5:0.0|13:-0.03ENSG00000286600.1|-5:0.0|13:-0.03
chr1	201365300	537259	T	A	.	.	ALLELEID=515391;CLNDN=Familial_hypertrophic_cardiomyopathy_2|Left_ventricular_noncompaction_6|Familial_restrictive_cardiomyopathy_3;CLNDISDB=MONDO:MONDO:0007266,MedGen:C1861864,OMIM:115195|MONDO:MONDO:0011095,MedGen:C1832243,OMIM:601494|MONDO:MONDO:0012900,MedGen:C2676271,OMIM:612422;CLNHGVS=NC_000001.11:g.201365300T>A;CLNREVSTAT=criteria_provided,_single_submitter;CLNSIG=Uncertain_significance;CLNVC=single_nucleotide_variant;CLNVCSO=SO:0001483;GENEINFO=TNNT2:7139;MC=SO:0001583|missense_variant,SO:0001627|intron_variant;ORIGIN=1;RS=1553282617;Pangolin=ENSG00000118194.20|7:0.01|7:-0.0ENSG00000286600.1|7:0.01|7:-0.0
chr1	201365302	915787	G	C	.	.	ALLELEID=903716;CLNDN=Cardiomyopathy;CLNDISDB=Human_Phenotype_Ontology:HP:0001638,MONDO:MONDO:0004994,MedGen:C0878544,Orphanet:ORPHA167848,SNOMED_CT:85898001;CLNHGVS=NC_000001.11:g.201365302G>C;CLNREVSTAT=criteria_provided,_single_submitter;CLNSIG=Uncertain_significance;CLNVC=single_nucleotide_variant;CLNVCSO=SO:0001483;GENEINFO=TNNT2:7139;MC=SO:0001583|missense_variant,SO:0001627|intron_variant;ORIGIN=1;Pangolin=ENSG00000118194.20|-40:0.0|5:-0.0ENSG00000286600.1|-40:0.0|5:-0.0
chr1	201365310	918298	G	T	.	.	ALLELEID=915105;CLNDN=Cardiomyopathy;CLNDISDB=Human_Phenotype_Ontology:HP:0001638,MONDO:MONDO:0004994,MedGen:C0878544,Orphanet:ORPHA167848,SNOMED_CT:85898001;CLNHGVS=NC_000001.11:g.201365310G>T;CLNREVSTAT=criteria_provided,_single_submitter;CLNSIG=Uncertain_significance;CLNVC=single_nucleotide_variant;CLNVCSO=SO:0001483;GENEINFO=TNNT2:7139;MC=SO:0001627|intron_variant;ORIGIN=1;Pangolin=ENSG00000118194.20|25:0.35|-3:-0.42ENSG00000286600.1|25:0.35|-3:-0.42
chr1	201365604	404399	G	A	.	.	AF_EXAC=1e-05;ALLELEID=390980;CLNDN=Familial_hypertrophic_cardiomyopathy_2|Left_ventricular_noncompaction_6|Familial_restrictive_cardiomyopathy_3;CLNDISDB=MONDO:MONDO:0007266,MedGen:C1861864,OMIM:115195|MONDO:MONDO:0011095,MedGen:C1832243,OMIM:601494|MONDO:MONDO:0012900,MedGen:C2676271,OMIM:612422;CLNHGVS=NC_000001.11:g.201365604G>A;CLNREVSTAT=criteria_provided,_single_submitter;CLNSIG=Uncertain_significance;CLNVC=single_nucleotide_variant;CLNVCSO=SO:0001483;GENEINFO=TNNT2:7139;MC=SO:0001627|intron_variant;ORIGIN=1;RS=758051932;Pangolin=ENSG00000118194.20|2:0.0|6:-0.03ENSG00000286600.1|2:0.0|6:-0.03
chr1	201365608	1002516	A	T	.	.	ALLELEID=987146;CLNDN=Familial_hypertrophic_cardiomyopathy_2|Left_ventricular_noncompaction_6|Familial_restrictive_cardiomyopathy_3;CLNDISDB=MONDO:MONDO:0007266,MedGen:C1861864,OMIM:115195|MONDO:MONDO:0011095,MedGen:C1832243,OMIM:601494|MONDO:MONDO:0012900,MedGen:C2676271,OMIM:612422;CLNHGVS=NC_000001.11:g.201365608A>T;CLNREVSTAT=criteria_provided,_single_submitter;CLNSIG=Uncertain_significance;CLNVC=single_nucleotide_variant;CLNVCSO=SO:0001483;GENEINFO=TNNT2:7139;MC=SO:0001575|splice_donor_variant;ORIGIN=1;Pangolin=ENSG00000118194.20|-11:0.35|2:-0.79ENSG00000286600.1|-11:0.35|2:-0.79
chr1	201365618	469519	C	T	.	.	ALLELEID=447424;CLNDN=Familial_hypertrophic_cardiomyopathy_2|Left_ventricular_noncompaction_6|Familial_restrictive_cardiomyopathy_3;CLNDISDB=MONDO:MONDO:0007266,MedGen:C1861864,OMIM:115195|MONDO:MONDO:0011095,MedGen:C1832243,OMIM:601494|MONDO:MONDO:0012900,MedGen:C2676271,OMIM:612422;CLNHGVS=NC_000001.11:g.201365618C>T;CLNREVSTAT=criteria_provided,_single_submitter;CLNSIG=Uncertain_significance;CLNVC=single_nucleotide_variant;CLNVCSO=SO:0001483;GENEINFO=TNNT2:7139;MC=SO:0001583|missense_variant;ORIGIN=1;RS=1553282768;Pangolin=ENSG00000118194.20|4:0.0|-8:-0.0ENSG00000286600.1|4:0.0|-8:-0.0
chr1	201365620	925600	ACT	A	.	.	ALLELEID=906480;CLNDN=Cardiomyopathy;CLNDISDB=Human_Phenotype_Ontology:HP:0001638,MONDO:MONDO:0004994,MedGen:C0878544,Orphanet:ORPHA167848,SNOMED_CT:85898001;CLNHGVS=NC_000001.11:g.201365622TC[3];CLNREVSTAT=criteria_provided,_single_submitter;CLNSIG=Uncertain_significance;CLNVC=Microsatellite;CLNVCSO=SO:0000289;GENEINFO=TNNT2:7139;MC=SO:0001589|frameshift_variant;ORIGIN=1;Pangolin=ENSG00000118194.20|-10:0.01|50:-0.1ENSG00000286600.1|-10:0.01|50:-0.1
chr1	201365622	43624	T	A	.	.	ALLELEID=52793;CLNDN=Cardiomyopathy|not_specified;CLNDISDB=Human_Phenotype_Ontology:HP:0001638,MONDO:MONDO:0004994,MedGen:C0878544,Orphanet:ORPHA167848,SNOMED_CT:85898001|MedGen:CN169374;CLNHGVS=NC_000001.11:g.201365622T>A;CLNREVSTAT=criteria_provided,_multiple_submitters,_no_conflicts;CLNSIG=Uncertain_significance;CLNVC=single_nucleotide_variant;CLNVCSO=SO:0001483;GENEINFO=TNNT2:7139;MC=SO:0001583|missense_variant;ORIGIN=1;RS=397516453;Pangolin=ENSG00000118194.20|48:0.01|17:-0.0ENSG00000286600.1|48:0.01|17:-0.0
chr1	201365622	419127	T	TC	.	.	AF_ESP=8e-05;AF_EXAC=2e-05;ALLELEID=405014;CLNDN=Familial_hypertrophic_cardiomyopathy_2|Left_ventricular_noncompaction_6|Familial_restrictive_cardiomyopathy_3|not_provided;CLNDISDB=MONDO:MONDO:0007266,MedGen:C1861864,OMIM:115195|MONDO:MONDO:0011095,MedGen:C1832243,OMIM:601494|MONDO:MONDO:0012900,MedGen:C2676271,OMIM:612422|MedGen:CN517202;CLNHGVS=NC_000001.11:g.201365623dup;CLNREVSTAT=criteria_provided,_conflicting_interpretations;CLNSIG=Conflicting_interpretations_of_pathogenicity;CLNSIGCONF=Pathogenic(1),Uncertain_significance(1);CLNVC=Duplication;CLNVCSO=SO:1000035;GENEINFO=TNNT2:7139;MC=SO:0001589|frameshift_variant;ORIGIN=1;RS=780087395;Pangolin=ENSG00000118194.20|-12:0.01|49:-0.05ENSG00000286600.1|-12:0.01|49:-0.05
chr1	201365623	43623	C	G	.	.	ALLELEID=52792;CLNDN=Hypertrophic_cardiomyopathy|Familial_hypertrophic_cardiomyopathy_2|Left_ventricular_noncompaction_6|Familial_restrictive_cardiomyopathy_3|not_specified|Cardiovascular_phenotype|not_provided;CLNDISDB=Human_Phenotype_Ontology:HP:0001639,MONDO:MONDO:0005045,MeSH:D002312,MedGen:C0007194,OMIM:PS192600,Orphanet:ORPHA217569|MONDO:MONDO:0007266,MedGen:C1861864,OMIM:115195|MONDO:MONDO:0011095,MedGen:C1832243,OMIM:601494|MONDO:MONDO:0012900,MedGen:C2676271,OMIM:612422|MedGen:CN169374|MedGen:CN230736|MedGen:CN517202;CLNHGVS=NC_000001.11:g.201365623C>G;CLNREVSTAT=criteria_provided,_conflicting_interpretations;CLNSIG=Conflicting_interpretations_of_pathogenicity;CLNSIGCONF=Likely_pathogenic(1),Uncertain_significance(4);CLNVC=single_nucleotide_variant;CLNVCSO=SO:0001483;GENEINFO=TNNT2:7139;MC=SO:0001583|missense_variant;ORIGIN=1;RS=397516452;Pangolin=ENSG00000118194.20|-13:0.01|47:-0.0ENSG00000286600.1|-13:0.01|47:-0.0
chr1	201365625	165551	C	G	.	.	ALLELEID=172364;CLNDN=not_specified;CLNDISDB=MedGen:CN169374;CLNHGVS=NC_000001.11:g.201365625C>G;CLNREVSTAT=no_assertion_criteria_provided;CLNSIG=Uncertain_significance;CLNVC=single_nucleotide_variant;CLNVCSO=SO:0001483;GENEINFO=TNNT2:7139;MC=SO:0001583|missense_variant;ORIGIN=1;RS=727503514;Pangolin=ENSG00000118194.20|-15:0.01|45:-0.01ENSG00000286600.1|-15:0.01|45:-0.01
chr1	201365627	177632	C	T	.	.	ALLELEID=172504;CLNDN=Familial_hypertrophic_cardiomyopathy_2|Left_ventricular_noncompaction_6|Familial_restrictive_cardiomyopathy_3|not_specified|not_provided;CLNDISDB=MONDO:MONDO:0007266,MedGen:C1861864,OMIM:115195|MONDO:MONDO:0011095,MedGen:C1832243,OMIM:601494|MONDO:MONDO:0012900,MedGen:C2676271,OMIM:612422|MedGen:CN169374|MedGen:CN517202;CLNHGVS=NC_000001.11:g.201365627C>T;CLNREVSTAT=criteria_provided,_conflicting_interpretations;CLNSIG=Conflicting_interpretations_of_pathogenicity;CLNSIGCONF=Likely_pathogenic(1),Uncertain_significance(1);CLNVC=single_nucleotide_variant;CLNVCSO=SO:0001483;CLNVI=CHEO_Genetics_Diagnostic_Laboratory,Children's_Hospital_of_Eastern_Ontario:340191;GENEINFO=TNNT2:7139;MC=SO:0001583|missense_variant;ORIGIN=1;RS=727504244;Pangolin=ENSG00000118194.20|-17:0.01|43:-0.0ENSG00000286600.1|-17:0.01|43:-0.0
chr1	201365633	1052553	C	T	.	.	ALLELEID=1039721;CLNDN=Familial_hypertrophic_cardiomyopathy_2|Left_ventricular_noncompaction_6|Familial_restrictive_cardiomyopathy_3;CLNDISDB=MONDO:MONDO:0007266,MedGen:C1861864,OMIM:115195|MONDO:MONDO:0011095,MedGen:C1832243,OMIM:601494|MONDO:MONDO:0012900,MedGen:C2676271,OMIM:612422;CLNHGVS=NC_000001.11:g.201365633C>T;CLNREVSTAT=criteria_provided,_single_submitter;CLNSIG=Uncertain_significance;CLNVC=single_nucleotide_variant;CLNVCSO=SO:0001483;GENEINFO=TNNT2:7139;MC=SO:0001583|missense_variant;ORIGIN=1;Pangolin=ENSG00000118194.20|37:0.02|-23:-0.0ENSG00000286600.1|37:0.02|-23:-0.0
chr1	201365634	43621	G	C	.	.	AF_ESP=0.00015;AF_TGP=0.0002;ALLELEID=52790;CLNDN=Cardiomyopathy|Cardiomyopathy,_left_ventricular_noncompaction|Familial_hypertrophic_cardiomyopathy_2|Left_ventricular_noncompaction_6|Familial_restrictive_cardiomyopathy_3|not_specified|Dilated_Cardiomyopathy,_Dominant;CLNDISDB=Human_Phenotype_Ontology:HP:0001638,MONDO:MONDO:0004994,MedGen:C0878544,Orphanet:ORPHA167848,SNOMED_CT:85898001|Human_Phenotype_Ontology:HP:0011664,MedGen:C4021133|MONDO:MONDO:0007266,MedGen:C1861864,OMIM:115195|MONDO:MONDO:0011095,MedGen:C1832243,OMIM:601494|MONDO:MONDO:0012900,MedGen:C2676271,OMIM:612422|MedGen:CN169374|MedGen:CN239310;CLNHGVS=NC_000001.11:g.201365634G>C;CLNREVSTAT=criteria_provided,_conflicting_interpretations;CLNSIG=Conflicting_interpretations_of_pathogenicity;CLNSIGCONF=Likely_benign(4),Uncertain_significance(4);CLNVC=single_nucleotide_variant;CLNVCSO=SO:0001483;CLNVI=Illumina_Clinical_Services_Laboratory,Illumina:635151;GENEINFO=TNNT2:7139;MC=SO:0001819|synonymous_variant;ORIGIN=1;RS=140245123;Pangolin=ENSG00000118194.20|5:0.0|36:-0.01ENSG00000286600.1|5:0.0|36:-0.01
chr1	201365636	43620	G	A	.	.	ALLELEID=52789;CLNDN=Familial_hypertrophic_cardiomyopathy_2|Left_ventricular_noncompaction_6|Familial_restrictive_cardiomyopathy_3|not_specified|Cardiovascular_phenotype|not_provided;CLNDISDB=MONDO:MONDO:0007266,MedGen:C1861864,OMIM:115195|MONDO:MONDO:0011095,MedGen:C1832243,OMIM:601494|MONDO:MONDO:0012900,MedGen:C2676271,OMIM:612422|MedGen:CN169374|MedGen:CN230736|MedGen:CN517202;CLNHGVS=NC_000001.11:g.201365636G>A;CLNREVSTAT=criteria_provided,_conflicting_interpretations;CLNSIG=Conflicting_interpretations_of_pathogenicity;CLNSIGCONF=Likely_pathogenic(1),Uncertain_significance(3);CLNVC=single_nucleotide_variant;CLNVCSO=SO:0001483;GENEINFO=TNNT2:7139;MC=SO:0001583|missense_variant;ORIGIN=1;RS=397516451;Pangolin=ENSG00000118194.20|-26:0.0|34:-0.01ENSG00000286600.1|-26:0.0|34:-0.01
chr1	201365636	181611	G	T	.	.	ALLELEID=178952;CLNDN=not_provided;CLNDISDB=MedGen:CN517202;CLNHGVS=NC_000001.11:g.201365636G>T;CLNREVSTAT=criteria_provided,_single_submitter;CLNSIG=Uncertain_significance;CLNVC=single_nucleotide_variant;CLNVCSO=SO:0001483;GENEINFO=TNNT2:7139;MC=SO:0001583|missense_variant;ORIGIN=1;RS=397516451;Pangolin=ENSG00000118194.20|-26:0.0|-26:-0.01ENSG00000286600.1|-26:0.0|-26:-0.01
chr1	201365639	652329	T	A	.	.	AF_EXAC=2e-05;ALLELEID=627282;CLNDN=Familial_hypertrophic_cardiomyopathy_2|Left_ventricular_noncompaction_6|Familial_restrictive_cardiomyopathy_3;CLNDISDB=MONDO:MONDO:0007266,MedGen:C1861864,OMIM:115195|MONDO:MONDO:0011095,MedGen:C1832243,OMIM:601494|MONDO:MONDO:0012900,MedGen:C2676271,OMIM:612422;CLNHGVS=NC_000001.11:g.201365639T>A;CLNREVSTAT=criteria_provided,_single_submitter;CLNSIG=Uncertain_significance;CLNVC=single_nucleotide_variant;CLNVCSO=SO:0001483;GENEINFO=TNNT2:7139;MC=SO:0001583|missense_variant;ORIGIN=1;RS=746297911;Pangolin=ENSG00000118194.20|31:0.01|0:-0.0ENSG00000286600.1|31:0.01|0:-0.0
chr1	201365642	1024686	T	C	.	.	ALLELEID=1002420;CLNDN=Familial_hypertrophic_cardiomyopathy_2|Left_ventricular_noncompaction_6|Familial_restrictive_cardiomyopathy_3;CLNDISDB=MONDO:MONDO:0007266,MedGen:C1861864,OMIM:115195|MONDO:MONDO:0011095,MedGen:C1832243,OMIM:601494|MONDO:MONDO:0012900,MedGen:C2676271,OMIM:612422;CLNHGVS=NC_000001.11:g.201365642T>C;CLNREVSTAT=criteria_provided,_single_submitter;CLNSIG=Uncertain_significance;CLNVC=single_nucleotide_variant;CLNVCSO=SO:0001483;GENEINFO=TNNT2:7139;MC=SO:0001583|missense_variant;ORIGIN=1;Pangolin=ENSG00000118194.20|-32:0.01|28:-0.01ENSG00000286600.1|-32:0.01|28:-0.01
chr1	201365644	43619	G	A	.	.	AF_ESP=8e-05;AF_EXAC=3e-05;ALLELEID=52788;CLNDN=Cardiomyopathy|Familial_hypertrophic_cardiomyopathy_2|Left_ventricular_noncompaction_6|Familial_restrictive_cardiomyopathy_3|Primary_familial_hypertrophic_cardiomyopathy|not_specified;CLNDISDB=Human_Phenotype_Ontology:HP:0001638,MONDO:MONDO:0004994,MedGen:C0878544,Orphanet:ORPHA167848,SNOMED_CT:85898001|MONDO:MONDO:0007266,MedGen:C1861864,OMIM:115195|MONDO:MONDO:0011095,MedGen:C1832243,OMIM:601494|MONDO:MONDO:0012900,MedGen:C2676271,OMIM:612422|MeSH:D024741,MedGen:C0949658,OMIM:PS192600,Orphanet:ORPHA155,SNOMED_CT:83978005|MedGen:CN169374;CLNHGVS=NC_000001.11:g.201365644G>A;CLNREVSTAT=criteria_provided,_multiple_submitters,_no_conflicts;CLNSIG=Uncertain_significance;CLNVC=single_nucleotide_variant;CLNVCSO=SO:0001483;GENEINFO=TNNT2:7139;MC=SO:0001583|missense_variant;ORIGIN=1;RS=144900708;Pangolin=ENSG00000118194.20|-34:0.0|-34:-0.02ENSG00000286600.1|-34:0.0|-34:-0.02
chr1	201365650	181609	A	C	.	.	AF_EXAC=2e-05;ALLELEID=178954;CLNDN=Familial_hypertrophic_cardiomyopathy_2|Left_ventricular_noncompaction_6|Familial_restrictive_cardiomyopathy_3|not_specified|not_provided;CLNDISDB=MONDO:MONDO:0007266,MedGen:C1861864,OMIM:115195|MONDO:MONDO:0011095,MedGen:C1832243,OMIM:601494|MONDO:MONDO:0012900,MedGen:C2676271,OMIM:612422|MedGen:CN169374|MedGen:CN517202;CLNHGVS=NC_000001.11:g.201365650A>C;CLNREVSTAT=criteria_provided,_multiple_submitters,_no_conflicts;CLNSIG=Uncertain_significance;CLNVC=single_nucleotide_variant;CLNVCSO=SO:0001483;GENEINFO=TNNT2:7139;MC=SO:0001583|missense_variant;ORIGIN=1;RS=730881095;Pangolin=ENSG00000118194.20|20:0.01|-40:-0.0ENSG00000286600.1|20:0.01|-40:-0.0
chr1	201365651	923686	C	T	.	.	ALLELEID=906482;CLNDN=Cardiomyopathy;CLNDISDB=Human_Phenotype_Ontology:HP:0001638,MONDO:MONDO:0004994,MedGen:C0878544,Orphanet:ORPHA167848,SNOMED_CT:85898001;CLNHGVS=NC_000001.11:g.201365651C>T;CLNREVSTAT=criteria_provided,_single_submitter;CLNSIG=Uncertain_significance;CLNVC=single_nucleotide_variant;CLNVCSO=SO:0001483;GENEINFO=TNNT2:7139;MC=SO:0001583|missense_variant;ORIGIN=1;Pangolin=ENSG00000118194.20|-41:0.0|19:-0.01ENSG00000286600.1|-41:0.0|19:-0.01
chr1	201365656	43618	T	C	.	.	AF_EXAC=2e-05;ALLELEID=52787;CLNDN=Cardiomyopathy|Familial_hypertrophic_cardiomyopathy_2|Left_ventricular_noncompaction_6|Familial_restrictive_cardiomyopathy_3|not_specified;CLNDISDB=Human_Phenotype_Ontology:HP:0001638,MONDO:MONDO:0004994,MedGen:C0878544,Orphanet:ORPHA167848,SNOMED_CT:85898001|MONDO:MONDO:0007266,MedGen:C1861864,OMIM:115195|MONDO:MONDO:0011095,MedGen:C1832243,OMIM:601494|MONDO:MONDO:0012900,MedGen:C2676271,OMIM:612422|MedGen:CN169374;CLNHGVS=NC_000001.11:g.201365656T>C;CLNREVSTAT=criteria_provided,_conflicting_interpretations;CLNSIG=Conflicting_interpretations_of_pathogenicity;CLNSIGCONF=Likely_pathogenic(1),Uncertain_significance(3);CLNVC=single_nucleotide_variant;CLNVCSO=SO:0001483;CLNVI=Institute_of_Human_Genetics,_University_of_Leipzig_Medical_Center:CV_1123;GENEINFO=TNNT2:7139;MC=SO:0001583|missense_variant;ORIGIN=1;RS=397516450;Pangolin=ENSG00000118194.20|14:0.01|-46:-0.01ENSG00000286600.1|14:0.01|-46:-0.01
chr1	201365657	404395	T	C	.	.	ALLELEID=391059;CLNDN=Familial_hypertrophic_cardiomyopathy_2|Left_ventricular_noncompaction_6|Familial_restrictive_cardiomyopathy_3;CLNDISDB=MONDO:MONDO:0007266,MedGen:C1861864,OMIM:115195|MONDO:MONDO:0011095,MedGen:C1832243,OMIM:601494|MONDO:MONDO:0012900,MedGen:C2676271,OMIM:612422;CLNHGVS=NC_000001.11:g.201365657T>C;CLNREVSTAT=criteria_provided,_single_submitter;CLNSIG=Uncertain_significance;CLNVC=single_nucleotide_variant;CLNVCSO=SO:0001483;GENEINFO=TNNT2:7139;MC=SO:0001583|missense_variant;ORIGIN=1;RS=1060500235;Pangolin=ENSG00000118194.20|-47:0.0|13:-0.01ENSG00000286600.1|-47:0.0|13:-0.01
chr1	201365657	427814	T	G	.	.	ALLELEID=418798;CLNDN=Hypokinetic_non-dilated_cardiomyopathy;CLNDISDB=MedGen:CN262502;CLNHGVS=NC_000001.11:g.201365657T>G;CLNREVSTAT=no_assertion_criteria_provided;CLNSIG=Uncertain_significance;CLNVC=single_nucleotide_variant;CLNVCSO=SO:0001483;GENEINFO=TNNT2:7139;MC=SO:0001583|missense_variant;ORIGIN=4;RS=1060500235;Pangolin=ENSG00000118194.20|13:0.01|-47:-0.0ENSG00000286600.1|13:0.01|-47:-0.0
chr1	201365659	91910	G	T	.	.	ALLELEID=97388;CLNDN=not_provided;CLNDISDB=MedGen:CN517202;CLNHGVS=NC_000001.11:g.201365659G>T;CLNREVSTAT=no_assertion_criteria_provided;CLNSIG=Uncertain_significance;CLNVC=single_nucleotide_variant;CLNVCSO=SO:0001483;GENEINFO=TNNT2:7139;MC=SO:0001583|missense_variant;ORIGIN=2;RS=386352374;Pangolin=ENSG00000118194.20|-11:0.0|11:-0.01ENSG00000286600.1|-11:0.0|11:-0.01
chr1	201365666	264128	A	G	.	.	ALLELEID=257931;CLNDN=Cardiovascular_phenotype;CLNDISDB=MedGen:CN230736;CLNHGVS=NC_000001.11:g.201365666A>G;CLNREVSTAT=criteria_provided,_single_submitter;CLNSIG=Uncertain_significance;CLNVC=single_nucleotide_variant;CLNVCSO=SO:0001483;GENEINFO=TNNT2:7139;MC=SO:0001583|missense_variant;ORIGIN=1;RS=886039053;Pangolin=ENSG00000118194.20|4:0.01|-12:-0.0ENSG00000286600.1|4:0.01|-12:-0.0
chr1	201365668	807899	G	A	.	.	AF_EXAC=1e-05;ALLELEID=794541;CLNDN=Cardiomyopathy|not_provided;CLNDISDB=Human_Phenotype_Ontology:HP:0001638,MONDO:MONDO:0004994,MedGen:C0878544,Orphanet:ORPHA167848,SNOMED_CT:85898001|MedGen:CN517202;CLNHGVS=NC_000001.11:g.201365668G>A;CLNREVSTAT=criteria_provided,_conflicting_interpretations;CLNSIG=Conflicting_interpretations_of_pathogenicity;CLNSIGCONF=Likely_benign(1),Uncertain_significance(1);CLNVC=single_nucleotide_variant;CLNVCSO=SO:0001483;GENEINFO=TNNT2:7139;MC=SO:0001583|missense_variant;ORIGIN=1;RS=761953142;Pangolin=ENSG00000118194.20|-29:0.0|2:-0.01ENSG00000286600.1|-29:0.0|2:-0.01
chr1	201365672	938678	T	C	.	.	ALLELEID=939789;CLNDN=Familial_hypertrophic_cardiomyopathy_2|Left_ventricular_noncompaction_6|Familial_restrictive_cardiomyopathy_3;CLNDISDB=MONDO:MONDO:0007266,MedGen:C1861864,OMIM:115195|MONDO:MONDO:0011095,MedGen:C1832243,OMIM:601494|MONDO:MONDO:0012900,MedGen:C2676271,OMIM:612422;CLNHGVS=NC_000001.11:g.201365672T>C;CLNREVSTAT=criteria_provided,_single_submitter;CLNSIG=Uncertain_significance;CLNVC=single_nucleotide_variant;CLNVCSO=SO:0001483;GENEINFO=TNNT2:7139;MC=SO:0001574|splice_acceptor_variant;ORIGIN=1;Pangolin=ENSG00000118194.20|-33:0.08|-2:-0.71ENSG00000286600.1|-33:0.08|-2:-0.71
chr1	201366829	469517	C	A	.	.	ALLELEID=447552;CLNDN=Familial_hypertrophic_cardiomyopathy_2|Left_ventricular_noncompaction_6|Familial_restrictive_cardiomyopathy_3;CLNDISDB=MONDO:MONDO:0007266,MedGen:C1861864,OMIM:115195|MONDO:MONDO:0011095,MedGen:C1832243,OMIM:601494|MONDO:MONDO:0012900,MedGen:C2676271,OMIM:612422;CLNHGVS=NC_000001.11:g.201366829C>A;CLNREVSTAT=criteria_provided,_single_submitter;CLNSIG=Uncertain_significance;CLNVC=single_nucleotide_variant;CLNVCSO=SO:0001483;GENEINFO=TNNT2:7139;MC=SO:0001627|intron_variant;ORIGIN=1;RS=1553283445;Pangolin=ENSG00000118194.20|2:0.0|9:-0.02ENSG00000286600.1|2:0.0|9:-0.02
chr1	201366832	43616	A	G	.	.	ALLELEID=52785;CLNDN=Cardiomyopathy|Cardiomyopathy,_left_ventricular_noncompaction|Familial_hypertrophic_cardiomyopathy_2|Left_ventricular_noncompaction_6|Familial_restrictive_cardiomyopathy_3|not_specified;CLNDISDB=Human_Phenotype_Ontology:HP:0001638,MONDO:MONDO:0004994,MedGen:C0878544,Orphanet:ORPHA167848,SNOMED_CT:85898001|Human_Phenotype_Ontology:HP:0011664,MedGen:C4021133|MONDO:MONDO:0007266,MedGen:C1861864,OMIM:115195|MONDO:MONDO:0011095,MedGen:C1832243,OMIM:601494|MONDO:MONDO:0012900,MedGen:C2676271,OMIM:612422|MedGen:CN169374;CLNHGVS=NC_000001.11:g.201366832A>G;CLNREVSTAT=criteria_provided,_conflicting_interpretations;CLNSIG=Conflicting_interpretations_of_pathogenicity;CLNSIGCONF=Likely_benign(1),Uncertain_significance(6);CLNVC=single_nucleotide_variant;CLNVCSO=SO:0001483;CLNVI=Illumina_Clinical_Services_Laboratory,Illumina:441238;GENEINFO=TNNT2:7139;MC=SO:0001627|intron_variant;ORIGIN=1;RS=397516449;Pangolin=ENSG00000118194.20|6:0.0|39:-0.02ENSG00000286600.1|6:0.0|39:-0.02
chr1	201366843	179442	C	G	.	.	ALLELEID=172505;CLNDN=not_specified;CLNDISDB=MedGen:CN169374;CLNHGVS=NC_000001.11:g.201366843C>G;CLNREVSTAT=criteria_provided,_single_submitter;CLNSIG=Uncertain_significance;CLNVC=single_nucleotide_variant;CLNVCSO=SO:0001483;GENEINFO=TNNT2:7139;MC=SO:0001583|missense_variant;ORIGIN=1;RS=727504869;Pangolin=ENSG00000118194.20|14:0.0|-5:-0.01ENSG00000286600.1|14:0.0|-5:-0.01
chr1	201366863	43615	T	C	.	.	AF_ESP=8e-05;AF_EXAC=5e-05;AF_TGP=0.0004;ALLELEID=52784;CLNDN=Cardiomyopathy|Familial_hypertrophic_cardiomyopathy_2|Left_ventricular_noncompaction_6|Familial_restrictive_cardiomyopathy_3|not_specified|not_provided;CLNDISDB=Human_Phenotype_Ontology:HP:0001638,MONDO:MONDO:0004994,MedGen:C0878544,Orphanet:ORPHA167848,SNOMED_CT:85898001|MONDO:MONDO:0007266,MedGen:C1861864,OMIM:115195|MONDO:MONDO:0011095,MedGen:C1832243,OMIM:601494|MONDO:MONDO:0012900,MedGen:C2676271,OMIM:612422|MedGen:CN169374|MedGen:CN517202;CLNHGVS=NC_000001.11:g.201366863T>C;CLNREVSTAT=criteria_provided,_conflicting_interpretations;CLNSIG=Conflicting_interpretations_of_pathogenicity;CLNSIGCONF=Likely_benign(3),Uncertain_significance(2);CLNVC=single_nucleotide_variant;CLNVCSO=SO:0001483;GENEINFO=TNNT2:7139;MC=SO:0001583|missense_variant;ORIGIN=1;RS=141837529;Pangolin=ENSG00000118194.20|-1:0.0|8:-0.01ENSG00000286600.1|-1:0.0|8:-0.01
chr1	201366863	165554	T	G	.	.	ALLELEID=172366;CLNDN=not_specified;CLNDISDB=MedGen:CN169374;CLNHGVS=NC_000001.11:g.201366863T>G;CLNREVSTAT=criteria_provided,_single_submitter;CLNSIG=Uncertain_significance;CLNVC=single_nucleotide_variant;CLNVCSO=SO:0001483;GENEINFO=TNNT2:7139;MC=SO:0001583|missense_variant;ORIGIN=1;RS=141837529;Pangolin=ENSG00000118194.20|-25:0.0|8:-0.01ENSG00000286600.1|-25:0.0|8:-0.01
chr1	201366875	43614	G	C	.	.	AF_EXAC=1e-05;ALLELEID=52783;CLNDN=Cardiomyopathy|not_specified|Cardiovascular_phenotype;CLNDISDB=Human_Phenotype_Ontology:HP:0001638,MONDO:MONDO:0004994,MedGen:C0878544,Orphanet:ORPHA167848,SNOMED_CT:85898001|MedGen:CN169374|MedGen:CN230736;CLNHGVS=NC_000001.11:g.201366875G>C;CLNREVSTAT=criteria_provided,_conflicting_interpretations;CLNSIG=Conflicting_interpretations_of_pathogenicity;CLNSIGCONF=Benign(1),Likely_benign(1),Uncertain_significance(2);CLNVC=single_nucleotide_variant;CLNVCSO=SO:0001483;GENEINFO=TNNT2:7139;MC=SO:0001627|intron_variant;ORIGIN=1;RS=397516448;Pangolin=ENSG00000118194.20|-37:0.0|-4:-0.01ENSG00000286600.1|-37:0.0|-4:-0.01
chr1	201366882	188682	T	C	.	.	AF_ESP=0.00023;AF_EXAC=0.00064;AF_TGP=0.0012;ALLELEID=186305;CLNDN=Cardiomyopathy|Familial_hypertrophic_cardiomyopathy_2|Left_ventricular_noncompaction_6|Familial_restrictive_cardiomyopathy_3|not_specified;CLNDISDB=Human_Phenotype_Ontology:HP:0001638,MONDO:MONDO:0004994,MedGen:C0878544,Orphanet:ORPHA167848,SNOMED_CT:85898001|MONDO:MONDO:0007266,MedGen:C1861864,OMIM:115195|MONDO:MONDO:0011095,MedGen:C1832243,OMIM:601494|MONDO:MONDO:0012900,MedGen:C2676271,OMIM:612422|MedGen:CN169374;CLNHGVS=NC_000001.11:g.201366882T>C;CLNREVSTAT=criteria_provided,_conflicting_interpretations;CLNSIG=Conflicting_interpretations_of_pathogenicity;CLNSIGCONF=Benign(2),Likely_benign(3),Uncertain_significance(1);CLNVC=single_nucleotide_variant;CLNVCSO=SO:0001483;CLNVI=Illumina_Clinical_Services_Laboratory,Illumina:598433;GENEINFO=TNNT2:7139;MC=SO:0001627|intron_variant;ORIGIN=1;RS=368658464;Pangolin=ENSG00000118194.20|-11:0.0|-11:-0.01ENSG00000286600.1|-11:0.0|-11:-0.01
chr1	201367777	925792	C	G	.	.	ALLELEID=906485;CLNDN=Cardiomyopathy;CLNDISDB=Human_Phenotype_Ontology:HP:0001638,MONDO:MONDO:0004994,MedGen:C0878544,Orphanet:ORPHA167848,SNOMED_CT:85898001;CLNHGVS=NC_000001.11:g.201367777C>G;CLNREVSTAT=criteria_provided,_single_submitter;CLNSIG=Uncertain_significance;CLNVC=single_nucleotide_variant;CLNVCSO=SO:0001483;GENEINFO=TNNT2:7139;MC=SO:0001583|missense_variant;ORIGIN=1;Pangolin=ENSG00000118194.20|-6:0.01|26:-0.01ENSG00000286600.1|-6:0.01|26:-0.01
chr1	201367790	971898	CTCT	C	.	.	ALLELEID=952216;CLNDN=Familial_hypertrophic_cardiomyopathy_2|Left_ventricular_noncompaction_6|Familial_restrictive_cardiomyopathy_3;CLNDISDB=MONDO:MONDO:0007266,MedGen:C1861864,OMIM:115195|MONDO:MONDO:0011095,MedGen:C1832243,OMIM:601494|MONDO:MONDO:0012900,MedGen:C2676271,OMIM:612422;CLNHGVS=NC_000001.11:g.201367793TTC[2];CLNREVSTAT=criteria_provided,_single_submitter;CLNSIG=Uncertain_significance;CLNVC=Microsatellite;CLNVCSO=SO:0000289;GENEINFO=TNNT2:7139;MC=SO:0001822|inframe_deletion;ORIGIN=1;Pangolin=ENSG00000118194.20|13:0.05|16:-0.02ENSG00000286600.1|13:0.05|16:-0.02
chr1	201367795	626368	C	T	.	.	ALLELEID=614699;CLNDN=Cardiomyopathy;CLNDISDB=Human_Phenotype_Ontology:HP:0001638,MONDO:MONDO:0004994,MedGen:C0878544,Orphanet:ORPHA167848,SNOMED_CT:85898001;CLNHGVS=NC_000001.11:g.201367795C>T;CLNREVSTAT=criteria_provided,_single_submitter;CLNSIG=Uncertain_significance;CLNVC=single_nucleotide_variant;CLNVCSO=SO:0001483;GENEINFO=TNNT2:7139;MC=SO:0001583|missense_variant;ORIGIN=1;RS=568628521;Pangolin=ENSG00000118194.20|8:0.07|-24:-0.0ENSG00000286600.1|8:0.07|-24:-0.0
chr1	201367798	915789	C	T	.	.	ALLELEID=903718;CLNDN=Cardiomyopathy;CLNDISDB=Human_Phenotype_Ontology:HP:0001638,MONDO:MONDO:0004994,MedGen:C0878544,Orphanet:ORPHA167848,SNOMED_CT:85898001;CLNHGVS=NC_000001.11:g.201367798C>T;CLNREVSTAT=criteria_provided,_single_submitter;CLNSIG=Uncertain_significance;CLNVC=single_nucleotide_variant;CLNVCSO=SO:0001483;GENEINFO=TNNT2:7139;MC=SO:0001583|missense_variant;ORIGIN=1;Pangolin=ENSG00000118194.20|8:0.04|5:-0.05ENSG00000286600.1|8:0.04|5:-0.05
chr1	201368157	177643	C	T	.	.	ALLELEID=172506;CLNDN=Familial_hypertrophic_cardiomyopathy_2|Left_ventricular_noncompaction_6|Familial_restrictive_cardiomyopathy_3|not_specified;CLNDISDB=MONDO:MONDO:0007266,MedGen:C1861864,OMIM:115195|MONDO:MONDO:0011095,MedGen:C1832243,OMIM:601494|MONDO:MONDO:0012900,MedGen:C2676271,OMIM:612422|MedGen:CN169374;CLNHGVS=NC_000001.11:g.201368157C>T;CLNREVSTAT=criteria_provided,_single_submitter;CLNSIG=Uncertain_significance;CLNVC=single_nucleotide_variant;CLNVCSO=SO:0001483;GENEINFO=TNNT2:7139;MC=SO:0001627|intron_variant;ORIGIN=1;RS=727504254;Pangolin=ENSG00000118194.20|5:0.05|1:-0.0ENSG00000286600.1|5:0.05|1:-0.0
chr1	201368162	537254	C	A	.	.	ALLELEID=515487;CLNDN=Familial_hypertrophic_cardiomyopathy_2|Left_ventricular_noncompaction_6|Familial_restrictive_cardiomyopathy_3;CLNDISDB=MONDO:MONDO:0007266,MedGen:C1861864,OMIM:115195|MONDO:MONDO:0011095,MedGen:C1832243,OMIM:601494|MONDO:MONDO:0012900,MedGen:C2676271,OMIM:612422;CLNHGVS=NC_000001.11:g.201368162C>A;CLNREVSTAT=criteria_provided,_single_submitter;CLNSIG=Uncertain_significance;CLNVC=single_nucleotide_variant;CLNVCSO=SO:0001483;GENEINFO=TNNT2:7139;MC=SO:0001583|missense_variant,SO:0001587|nonsense;ORIGIN=1;RS=730881120;Pangolin=ENSG00000118194.20|0:0.04|19:-0.0ENSG00000286600.1|0:0.04|19:-0.0
chr1	201368177	921882	C	T	.	.	ALLELEID=906486;CLNDN=Cardiomyopathy;CLNDISDB=Human_Phenotype_Ontology:HP:0001638,MONDO:MONDO:0004994,MedGen:C0878544,Orphanet:ORPHA167848,SNOMED_CT:85898001;CLNHGVS=NC_000001.11:g.201368177C>T;CLNREVSTAT=criteria_provided,_single_submitter;CLNSIG=Uncertain_significance;CLNVC=single_nucleotide_variant;CLNVCSO=SO:0001483;GENEINFO=TNNT2:7139;MC=SO:0001583|missense_variant;ORIGIN=1;Pangolin=ENSG00000118194.20|-15:0.0|50:-0.01ENSG00000286600.1|-15:0.0|50:-0.01
chr1	201368180	918201	C	T	.	.	ALLELEID=906487;CLNDN=Cardiomyopathy;CLNDISDB=Human_Phenotype_Ontology:HP:0001638,MONDO:MONDO:0004994,MedGen:C0878544,Orphanet:ORPHA167848,SNOMED_CT:85898001;CLNHGVS=NC_000001.11:g.201368180C>T;CLNREVSTAT=criteria_provided,_single_submitter;CLNSIG=Uncertain_significance;CLNVC=single_nucleotide_variant;CLNVCSO=SO:0001483;GENEINFO=TNNT2:7139;MC=SO:0001583|missense_variant;ORIGIN=1;Pangolin=ENSG00000118194.20|42:0.01|47:-0.0ENSG00000286600.1|42:0.01|47:-0.0
chr1	201368189	43612	C	G	.	.	AF_EXAC=5e-05;ALLELEID=52781;CLNDN=Hypertrophic_cardiomyopathy|Familial_hypertrophic_cardiomyopathy_2|Left_ventricular_noncompaction_6|Familial_restrictive_cardiomyopathy_3|Primary_familial_hypertrophic_cardiomyopathy|not_specified;CLNDISDB=Human_Phenotype_Ontology:HP:0001639,MONDO:MONDO:0005045,MeSH:D002312,MedGen:C0007194,OMIM:PS192600,Orphanet:ORPHA217569|MONDO:MONDO:0007266,MedGen:C1861864,OMIM:115195|MONDO:MONDO:0011095,MedGen:C1832243,OMIM:601494|MONDO:MONDO:0012900,MedGen:C2676271,OMIM:612422|MeSH:D024741,MedGen:C0949658,OMIM:PS192600,Orphanet:ORPHA155,SNOMED_CT:83978005|MedGen:CN169374;CLNHGVS=NC_000001.11:g.201368189C>G;CLNREVSTAT=criteria_provided,_multiple_submitters,_no_conflicts;CLNSIG=Uncertain_significance;CLNVC=single_nucleotide_variant;CLNVCSO=SO:0001483;GENEINFO=TNNT2:7139;MC=SO:0001583|missense_variant;ORIGIN=1;RS=397516447;Pangolin=ENSG00000118194.20|38:0.0|38:-0.0ENSG00000286600.1|38:0.0|38:-0.0
chr1	201368201	657764	C	T	.	.	ALLELEID=627283;CLNDN=Cardiomyopathy|Familial_hypertrophic_cardiomyopathy_2|Left_ventricular_noncompaction_6|Familial_restrictive_cardiomyopathy_3;CLNDISDB=Human_Phenotype_Ontology:HP:0001638,MONDO:MONDO:0004994,MedGen:C0878544,Orphanet:ORPHA167848,SNOMED_CT:85898001|MONDO:MONDO:0007266,MedGen:C1861864,OMIM:115195|MONDO:MONDO:0011095,MedGen:C1832243,OMIM:601494|MONDO:MONDO:0012900,MedGen:C2676271,OMIM:612422;CLNHGVS=NC_000001.11:g.201368201C>T;CLNREVSTAT=criteria_provided,_multiple_submitters,_no_conflicts;CLNSIG=Uncertain_significance;CLNVC=single_nucleotide_variant;CLNVCSO=SO:0001483;GENEINFO=TNNT2:7139;MC=SO:0001583|missense_variant;ORIGIN=1;RS=1571649102;Pangolin=ENSG00000118194.20|26:0.01|21:-0.0ENSG00000286600.1|26:0.01|21:-0.0
chr1	201368204	918952	C	T	.	.	ALLELEID=906489;CLNDN=Cardiomyopathy|Familial_hypertrophic_cardiomyopathy_2|Left_ventricular_noncompaction_6|Familial_restrictive_cardiomyopathy_3;CLNDISDB=Human_Phenotype_Ontology:HP:0001638,MONDO:MONDO:0004994,MedGen:C0878544,Orphanet:ORPHA167848,SNOMED_CT:85898001|MONDO:MONDO:0007266,MedGen:C1861864,OMIM:115195|MONDO:MONDO:0011095,MedGen:C1832243,OMIM:601494|MONDO:MONDO:0012900,MedGen:C2676271,OMIM:612422;CLNHGVS=NC_000001.11:g.201368204C>T;CLNREVSTAT=criteria_provided,_multiple_submitters,_no_conflicts;CLNSIG=Uncertain_significance;CLNVC=single_nucleotide_variant;CLNVCSO=SO:0001483;GENEINFO=TNNT2:7139;MC=SO:0001583|missense_variant;ORIGIN=1;Pangolin=ENSG00000118194.20|23:0.01|18:-0.02ENSG00000286600.1|23:0.01|18:-0.02
chr1	201368209	437409	TC	T	.	.	ALLELEID=430960;CLNDN=Left_ventricular_noncompaction_6;CLNDISDB=MONDO:MONDO:0011095,MedGen:C1832243,OMIM:601494;CLNHGVS=NC_000001.11:g.201368211del;CLNREVSTAT=criteria_provided,_single_submitter;CLNSIG=Uncertain_significance;CLNVC=Deletion;CLNVCSO=SO:0000159;CLNVI=Center_of_Genomic_medicine,_Geneva,University_Hospital_of_Geneva:11_June_2017;GENEINFO=TNNT2:7139;MC=SO:0001589|frameshift_variant;ORIGIN=8;RS=1553284388;Pangolin=ENSG00000118194.20|13:0.04|-47:-0.02ENSG00000286600.1|13:0.04|-47:-0.02
chr1	201368212	43675	G	A	.	.	AF_ESP=0.00031;ALLELEID=52844;CLNDN=Cardiomyopathy|Supraventricular_tachycardia|Familial_hypertrophic_cardiomyopathy_2|Left_ventricular_noncompaction_6|Familial_restrictive_cardiomyopathy_3|Primary_familial_hypertrophic_cardiomyopathy|Increased_left_ventricular_wall_thickness|not_specified|not_provided;CLNDISDB=Human_Phenotype_Ontology:HP:0001638,MONDO:MONDO:0004994,MedGen:C0878544,Orphanet:ORPHA167848,SNOMED_CT:85898001|Human_Phenotype_Ontology:HP:0004755,MedGen:C0039240|MONDO:MONDO:0007266,MedGen:C1861864,OMIM:115195|MONDO:MONDO:0011095,MedGen:C1832243,OMIM:601494|MONDO:MONDO:0012900,MedGen:C2676271,OMIM:612422|MeSH:D024741,MedGen:C0949658,OMIM:PS192600,Orphanet:ORPHA155,SNOMED_CT:83978005|MedGen:C4478895|MedGen:CN169374|MedGen:CN517202;CLNHGVS=NC_000001.11:g.201368212G>A;CLNREVSTAT=criteria_provided,_conflicting_interpretations;CLNSIG=Conflicting_interpretations_of_pathogenicity;CLNSIGCONF=Benign(1),Likely_benign(6),Uncertain_significance(5);CLNVC=single_nucleotide_variant;CLNVCSO=SO:0001483;CLNVI=CHEO_Genetics_Diagnostic_Laboratory,Children's_Hospital_of_Eastern_Ontario:1790471|Illumina_Clinical_Services_Laboratory,Illumina:910387|UniProtKB_(protein):P45379#VAR_067259;GENEINFO=TNNT2:7139;MC=SO:0001583|missense_variant;ORIGIN=1;RS=200754249;Pangolin=ENSG00000118194.20|15:0.01|10:-0.01ENSG00000286600.1|15:0.01|10:-0.01
chr1	201368215	577616	G	C	.	.	ALLELEID=558321;CLNDN=Cardiomyopathy|Familial_hypertrophic_cardiomyopathy_2|Left_ventricular_noncompaction_6|Familial_restrictive_cardiomyopathy_3|not_specified;CLNDISDB=Human_Phenotype_Ontology:HP:0001638,MONDO:MONDO:0004994,MedGen:C0878544,Orphanet:ORPHA167848,SNOMED_CT:85898001|MONDO:MONDO:0007266,MedGen:C1861864,OMIM:115195|MONDO:MONDO:0011095,MedGen:C1832243,OMIM:601494|MONDO:MONDO:0012900,MedGen:C2676271,OMIM:612422|MedGen:CN169374;CLNHGVS=NC_000001.11:g.201368215G>C;CLNREVSTAT=criteria_provided,_multiple_submitters,_no_conflicts;CLNSIG=Uncertain_significance;CLNVC=single_nucleotide_variant;CLNVCSO=SO:0001483;GENEINFO=TNNT2:7139;MC=SO:0001583|missense_variant;ORIGIN=1;RS=776406819;Pangolin=ENSG00000118194.20|12:0.01|7:-0.02ENSG00000286600.1|12:0.01|7:-0.02
chr1	201368222	848083	C	T	.	.	ALLELEID=823231;CLNDN=Cardiomyopathy|Familial_hypertrophic_cardiomyopathy_2|Left_ventricular_noncompaction_6|Familial_restrictive_cardiomyopathy_3;CLNDISDB=Human_Phenotype_Ontology:HP:0001638,MONDO:MONDO:0004994,MedGen:C0878544,Orphanet:ORPHA167848,SNOMED_CT:85898001|MONDO:MONDO:0007266,MedGen:C1861864,OMIM:115195|MONDO:MONDO:0011095,MedGen:C1832243,OMIM:601494|MONDO:MONDO:0012900,MedGen:C2676271,OMIM:612422;CLNHGVS=NC_000001.11:g.201368222C>T;CLNREVSTAT=criteria_provided,_multiple_submitters,_no_conflicts;CLNSIG=Uncertain_significance;CLNVC=single_nucleotide_variant;CLNVCSO=SO:0001483;GENEINFO=TNNT2:7139;MC=SO:0001583|missense_variant;ORIGIN=1;Pangolin=ENSG00000118194.20|5:0.01|0:-0.06ENSG00000286600.1|5:0.01|0:-0.06
chr1	201368225	575780	G	T	.	.	ALLELEID=557112;CLNDN=Cardiomyopathy|Familial_hypertrophic_cardiomyopathy_2|Left_ventricular_noncompaction_6|Familial_restrictive_cardiomyopathy_3;CLNDISDB=Human_Phenotype_Ontology:HP:0001638,MONDO:MONDO:0004994,MedGen:C0878544,Orphanet:ORPHA167848,SNOMED_CT:85898001|MONDO:MONDO:0007266,MedGen:C1861864,OMIM:115195|MONDO:MONDO:0011095,MedGen:C1832243,OMIM:601494|MONDO:MONDO:0012900,MedGen:C2676271,OMIM:612422;CLNHGVS=NC_000001.11:g.201368225G>T;CLNREVSTAT=criteria_provided,_multiple_submitters,_no_conflicts;CLNSIG=Uncertain_significance;CLNVC=single_nucleotide_variant;CLNVCSO=SO:0001483;GENEINFO=TNNT2:7139;MC=SO:0001583|missense_variant;ORIGIN=1;RS=1350800220;Pangolin=ENSG00000118194.20|2:0.03|-3:-0.19ENSG00000286600.1|2:0.03|-3:-0.19
chr1	201368231	626615	G	C	.	.	ALLELEID=615186;CLNDN=Cardiomyopathy;CLNDISDB=Human_Phenotype_Ontology:HP:0001638,MONDO:MONDO:0004994,MedGen:C0878544,Orphanet:ORPHA167848,SNOMED_CT:85898001;CLNHGVS=NC_000001.11:g.201368231G>C;CLNREVSTAT=criteria_provided,_single_submitter;CLNSIG=Uncertain_significance;CLNVC=single_nucleotide_variant;CLNVCSO=SO:0001483;GENEINFO=TNNT2:7139;MC=SO:0001627|intron_variant;ORIGIN=1;RS=775895925;Pangolin=ENSG00000118194.20|-4:0.01|-9:-0.06ENSG00000286600.1|-4:0.01|-9:-0.06
chr1	201369816	546249	C	A	.	.	ALLELEID=536572;CLNDN=not_provided;CLNDISDB=MedGen:CN517202;CLNHGVS=NC_000001.11:g.201369816C>A;CLNREVSTAT=criteria_provided,_single_submitter;CLNSIG=Uncertain_significance;CLNVC=single_nucleotide_variant;CLNVCSO=SO:0001483;GENEINFO=TNNT2:7139;MC=SO:0001587|nonsense,SO:0001627|intron_variant;ORIGIN=1;RS=377474357;Pangolin=ENSG00000118194.20|-49:0.01|0:-0.48ENSG00000286600.1|-49:0.01|0:-0.48
chr1	201369816	43402	C	T	.	.	AF_ESP=8e-05;ALLELEID=52572;CLNDN=not_specified|not_provided;CLNDISDB=MedGen:CN169374|MedGen:CN517202;CLNHGVS=NC_000001.11:g.201369816C>T;CLNREVSTAT=criteria_provided,_conflicting_interpretations;CLNSIG=Conflicting_interpretations_of_pathogenicity;CLNSIGCONF=Likely_benign(1),Uncertain_significance(1);CLNVC=single_nucleotide_variant;CLNVCSO=SO:0001483;GENEINFO=TNNT2:7139;MC=SO:0001583|missense_variant,SO:0001627|intron_variant;ORIGIN=1;RS=377474357;Pangolin=ENSG00000118194.20|-49:0.0|0:-0.47ENSG00000286600.1|-49:0.0|0:-0.47
chr1	201372015	875449	T	C	.	.	ALLELEID=865094;CLNDN=Familial_hypertrophic_cardiomyopathy_2|Familial_restrictive_cardiomyopathy_3;CLNDISDB=MONDO:MONDO:0007266,MedGen:C1861864,OMIM:115195|MONDO:MONDO:0012900,MedGen:C2676271,OMIM:612422;CLNHGVS=NC_000001.11:g.201372015T>C;CLNREVSTAT=criteria_provided,_single_submitter;CLNSIG=Uncertain_significance;CLNVC=single_nucleotide_variant;CLNVCSO=SO:0001483;CLNVI=Illumina_Clinical_Services_Laboratory,Illumina:877680;GENEINFO=TNNT2:7139;MC=SO:0001627|intron_variant;ORIGIN=1;Pangolin=ENSG00000118194.20|26:0.05|23:-0.0ENSG00000286600.1|26:0.05|23:-0.0
chr1	201372027	936389	C	T	.	.	ALLELEID=930243;CLNDN=Familial_hypertrophic_cardiomyopathy_2|Left_ventricular_noncompaction_6|Familial_restrictive_cardiomyopathy_3;CLNDISDB=MONDO:MONDO:0007266,MedGen:C1861864,OMIM:115195|MONDO:MONDO:0011095,MedGen:C1832243,OMIM:601494|MONDO:MONDO:0012900,MedGen:C2676271,OMIM:612422;CLNHGVS=NC_000001.11:g.201372027C>T;CLNREVSTAT=criteria_provided,_single_submitter;CLNSIG=Uncertain_significance;CLNVC=single_nucleotide_variant;CLNVCSO=SO:0001483;GENEINFO=TNNT2:7139;MC=SO:0001583|missense_variant,SO:0001627|intron_variant;ORIGIN=1;Pangolin=ENSG00000118194.20|8:0.01|0:-0.39ENSG00000286600.1|8:0.01|0:-0.39
chr1	201372031	43660	A	C	.	.	AF_EXAC=9e-05;ALLELEID=52829;CLNDN=Cardiomyopathy|Familial_hypertrophic_cardiomyopathy_2|Left_ventricular_noncompaction_6|Familial_restrictive_cardiomyopathy_3|not_specified;CLNDISDB=Human_Phenotype_Ontology:HP:0001638,MONDO:MONDO:0004994,MedGen:C0878544,Orphanet:ORPHA167848,SNOMED_CT:85898001|MONDO:MONDO:0007266,MedGen:C1861864,OMIM:115195|MONDO:MONDO:0011095,MedGen:C1832243,OMIM:601494|MONDO:MONDO:0012900,MedGen:C2676271,OMIM:612422|MedGen:CN169374;CLNHGVS=NC_000001.11:g.201372031A>C;CLNREVSTAT=criteria_provided,_conflicting_interpretations;CLNSIG=Conflicting_interpretations_of_pathogenicity;CLNSIGCONF=Benign(2),Likely_benign(3),Uncertain_significance(2);CLNVC=single_nucleotide_variant;CLNVCSO=SO:0001483;CLNVI=Illumina_Clinical_Services_Laboratory,Illumina:1300367;GENEINFO=TNNT2:7139;MC=SO:0001819|synonymous_variant,SO:0001627|intron_variant;ORIGIN=1;RS=397516477;Pangolin=ENSG00000118194.20|10:0.02|-4:-0.02ENSG00000286600.1|10:0.02|-4:-0.02
chr1	201372050	629747	AAG	A	.	.	ALLELEID=619054;CLNDN=Cardiomyopathy;CLNDISDB=Human_Phenotype_Ontology:HP:0001638,MONDO:MONDO:0004994,MedGen:C0878544,Orphanet:ORPHA167848,SNOMED_CT:85898001;CLNHGVS=NC_000001.11:g.201372052_201372053GA[1];CLNREVSTAT=criteria_provided,_single_submitter;CLNSIG=Uncertain_significance;CLNVC=Microsatellite;CLNVCSO=SO:0000289;GENEINFO=TNNT2:7139;MC=SO:0001627|intron_variant;ORIGIN=1;RS=764129741;Pangolin=ENSG00000118194.20|-23:0.04|-9:-0.07ENSG00000286600.1|-23:0.04|-9:-0.07
chr1	201372138	43651	C	T	.	.	AF_EXAC=0.00018;ALLELEID=52820;CLNDN=Cardiomyopathy|Cardiomyopathy,_left_ventricular_noncompaction|Familial_hypertrophic_cardiomyopathy_2|Left_ventricular_noncompaction_6|Familial_restrictive_cardiomyopathy_3|not_specified|Dilated_Cardiomyopathy,_Dominant|not_provided;CLNDISDB=Human_Phenotype_Ontology:HP:0001638,MONDO:MONDO:0004994,MedGen:C0878544,Orphanet:ORPHA167848,SNOMED_CT:85898001|Human_Phenotype_Ontology:HP:0011664,MedGen:C4021133|MONDO:MONDO:0007266,MedGen:C1861864,OMIM:115195|MONDO:MONDO:0011095,MedGen:C1832243,OMIM:601494|MONDO:MONDO:0012900,MedGen:C2676271,OMIM:612422|MedGen:CN169374|MedGen:CN239310|MedGen:CN517202;CLNHGVS=NC_000001.11:g.201372138C>T;CLNREVSTAT=criteria_provided,_conflicting_interpretations;CLNSIG=Conflicting_interpretations_of_pathogenicity;CLNSIGCONF=Benign(3),Likely_benign(2),Uncertain_significance(4);CLNVC=single_nucleotide_variant;CLNVCSO=SO:0001483;CLNVI=Illumina_Clinical_Services_Laboratory,Illumina:663840;GENEINFO=TNNT2:7139;MC=SO:0001627|intron_variant;ORIGIN=1;RS=374443596;Pangolin=ENSG00000118194.20|7:0.01|17:-0.08ENSG00000286600.1|7:0.01|17:-0.08
chr1	201372139	43650	G	A	.	.	ALLELEID=52819;CLNDN=Familial_hypertrophic_cardiomyopathy_2|Left_ventricular_noncompaction_6|Familial_restrictive_cardiomyopathy_3|not_specified;CLNDISDB=MONDO:MONDO:0007266,MedGen:C1861864,OMIM:115195|MONDO:MONDO:0011095,MedGen:C1832243,OMIM:601494|MONDO:MONDO:0012900,MedGen:C2676271,OMIM:612422|MedGen:CN169374;CLNHGVS=NC_000001.11:g.201372139G>A;CLNREVSTAT=criteria_provided,_single_submitter;CLNSIG=Uncertain_significance;CLNVC=single_nucleotide_variant;CLNVCSO=SO:0001483;GENEINFO=TNNT2:7139;MC=SO:0001627|intron_variant;ORIGIN=1;RS=397516472;Pangolin=ENSG00000118194.20|6:0.02|16:-0.18ENSG00000286600.1|6:0.02|16:-0.18
chr1	201372142	925354	T	G	.	.	ALLELEID=915116;CLNDN=Cardiomyopathy;CLNDISDB=Human_Phenotype_Ontology:HP:0001638,MONDO:MONDO:0004994,MedGen:C0878544,Orphanet:ORPHA167848,SNOMED_CT:85898001;CLNHGVS=NC_000001.11:g.201372142T>G;CLNREVSTAT=criteria_provided,_single_submitter;CLNSIG=Uncertain_significance;CLNVC=single_nucleotide_variant;CLNVCSO=SO:0001483;GENEINFO=TNNT2:7139;MC=SO:0001627|intron_variant;ORIGIN=1;Pangolin=ENSG00000118194.20|13:0.14|3:-0.03ENSG00000286600.1|13:0.14|3:-0.03
chr1	201372151	930401	G	T	.	.	ALLELEID=918589;CLNDN=Left_ventricular_noncompaction_6;CLNDISDB=MONDO:MONDO:0011095,MedGen:C1832243,OMIM:601494;CLNHGVS=NC_000001.11:g.201372151G>T;CLNREVSTAT=criteria_provided,_single_submitter;CLNSIG=Uncertain_significance;CLNVC=single_nucleotide_variant;CLNVCSO=SO:0001483;GENEINFO=TNNT2:7139;MC=SO:0001583|missense_variant;ORIGIN=0;Pangolin=ENSG00000118194.20|4:0.06|-3:-0.02ENSG00000286600.1|4:0.06|-3:-0.02
chr1	201373198	93442	T	C	.	.	AF_ESP=0.00046;AF_TGP=0.0002;ALLELEID=99349;CLNDN=not_provided;CLNDISDB=MedGen:CN517202;CLNHGVS=NC_000001.11:g.201373198T>C;CLNREVSTAT=criteria_provided,_conflicting_interpretations;CLNSIG=Conflicting_interpretations_of_pathogenicity;CLNSIGCONF=Likely_benign(1),Uncertain_significance(1);CLNVC=single_nucleotide_variant;CLNVCSO=SO:0001483;GENEINFO=TNNT2:7139;MC=SO:0001627|intron_variant;ORIGIN=1;RS=370729174;Pangolin=ENSG00000118194.20|16:0.02|12:-0.0ENSG00000286600.1|16:0.02|12:-0.0
chr1	201373212	635234	ACTC	A	.	.	ALLELEID=623082;CLNDN=not_provided;CLNDISDB=MedGen:CN517202;CLNHGVS=NC_000001.11:g.201373213CTC[2];CLNREVSTAT=no_assertion_criteria_provided;CLNSIG=Uncertain_significance;CLNVC=Microsatellite;CLNVCSO=SO:0000289;CLNVI=Stanford_Center_for_Inherited_Cardiovascular_Disease,_Stanford_University:TNNT2_p.Glu15del;GENEINFO=TNNT2:7139;ORIGIN=1;RS=1558251170;Pangolin=ENSG00000118194.20|5:0.59|2:-0.61ENSG00000286600.1|5:0.59|2:-0.61
chr1	201373215	469522	C	T	.	.	AF_EXAC=2e-05;ALLELEID=447652;CLNDN=Familial_hypertrophic_cardiomyopathy_2|Left_ventricular_noncompaction_6|Familial_restrictive_cardiomyopathy_3;CLNDISDB=MONDO:MONDO:0007266,MedGen:C1861864,OMIM:115195|MONDO:MONDO:0011095,MedGen:C1832243,OMIM:601494|MONDO:MONDO:0012900,MedGen:C2676271,OMIM:612422;CLNHGVS=NC_000001.11:g.201373215C>T;CLNREVSTAT=criteria_provided,_single_submitter;CLNSIG=Uncertain_significance;CLNVC=single_nucleotide_variant;CLNVCSO=SO:0001483;GENEINFO=TNNT2:7139;MC=SO:0001583|missense_variant;ORIGIN=1;RS=772890125;Pangolin=ENSG00000118194.20|-1:0.12|22:-0.0ENSG00000286600.1|-1:0.12|22:-0.0
chr1	201373216	165557	C	T	.	.	ALLELEID=172507;CLNDN=not_specified;CLNDISDB=MedGen:CN169374;CLNHGVS=NC_000001.11:g.201373216C>T;CLNREVSTAT=criteria_provided,_single_submitter;CLNSIG=Uncertain_significance;CLNVC=single_nucleotide_variant;CLNVCSO=SO:0001483;GENEINFO=TNNT2:7139;MC=SO:0001819|synonymous_variant;ORIGIN=1;RS=727503516;Pangolin=ENSG00000118194.20|-2:0.1|21:-0.0ENSG00000286600.1|-2:0.1|21:-0.0
chr1	201373221	469520	C	G	.	.	ALLELEID=447426;CLNDN=Familial_hypertrophic_cardiomyopathy_2|Left_ventricular_noncompaction_6|Familial_restrictive_cardiomyopathy_3;CLNDISDB=MONDO:MONDO:0007266,MedGen:C1861864,OMIM:115195|MONDO:MONDO:0011095,MedGen:C1832243,OMIM:601494|MONDO:MONDO:0012900,MedGen:C2676271,OMIM:612422;CLNHGVS=NC_000001.11:g.201373221C>G;CLNREVSTAT=criteria_provided,_single_submitter;CLNSIG=Uncertain_significance;CLNVC=single_nucleotide_variant;CLNVCSO=SO:0001483;GENEINFO=TNNT2:7139;MC=SO:0001583|missense_variant;ORIGIN=1;RS=760247765;Pangolin=ENSG00000118194.20|-11:0.0|47:-0.03ENSG00000286600.1|-11:0.0|47:-0.03
chr1	201373221	853044	C	T	.	.	ALLELEID=823232;CLNDN=Cardiomyopathy|Familial_hypertrophic_cardiomyopathy_2|Left_ventricular_noncompaction_6|Familial_restrictive_cardiomyopathy_3;CLNDISDB=Human_Phenotype_Ontology:HP:0001638,MONDO:MONDO:0004994,MedGen:C0878544,Orphanet:ORPHA167848,SNOMED_CT:85898001|MONDO:MONDO:0007266,MedGen:C1861864,OMIM:115195|MONDO:MONDO:0011095,MedGen:C1832243,OMIM:601494|MONDO:MONDO:0012900,MedGen:C2676271,OMIM:612422;CLNHGVS=NC_000001.11:g.201373221C>T;CLNREVSTAT=criteria_provided,_multiple_submitters,_no_conflicts;CLNSIG=Uncertain_significance;CLNVC=single_nucleotide_variant;CLNVCSO=SO:0001483;GENEINFO=TNNT2:7139;MC=SO:0001583|missense_variant;ORIGIN=1;Pangolin=ENSG00000118194.20|-2:0.0|47:-0.03ENSG00000286600.1|-2:0.0|47:-0.03
chr1	201373245	572499	T	C	.	.	ALLELEID=557114;CLNDN=Familial_hypertrophic_cardiomyopathy_2|Left_ventricular_noncompaction_6|Familial_restrictive_cardiomyopathy_3;CLNDISDB=MONDO:MONDO:0007266,MedGen:C1861864,OMIM:115195|MONDO:MONDO:0011095,MedGen:C1832243,OMIM:601494|MONDO:MONDO:0012900,MedGen:C2676271,OMIM:612422;CLNHGVS=NC_000001.11:g.201373245T>C;CLNREVSTAT=criteria_provided,_single_submitter;CLNSIG=Uncertain_significance;CLNVC=single_nucleotide_variant;CLNVCSO=SO:0001483;GENEINFO=TNNT2:7139;MC=SO:0001583|missense_variant;ORIGIN=1;RS=139705141;Pangolin=ENSG00000118194.20|-31:0.08|-8:-0.0ENSG00000286600.1|-31:0.08|-8:-0.0
chr1	201373245	449216	T	G	.	.	AF_ESP=8e-05;AF_EXAC=2e-05;ALLELEID=442699;CLNDN=Familial_hypertrophic_cardiomyopathy_2|Left_ventricular_noncompaction_6|Familial_restrictive_cardiomyopathy_3|not_provided;CLNDISDB=MONDO:MONDO:0007266,MedGen:C1861864,OMIM:115195|MONDO:MONDO:0011095,MedGen:C1832243,OMIM:601494|MONDO:MONDO:0012900,MedGen:C2676271,OMIM:612422|MedGen:CN517202;CLNHGVS=NC_000001.11:g.201373245T>G;CLNREVSTAT=criteria_provided,_multiple_submitters,_no_conflicts;CLNSIG=Uncertain_significance;CLNVC=single_nucleotide_variant;CLNVCSO=SO:0001483;GENEINFO=TNNT2:7139;MC=SO:0001583|missense_variant;ORIGIN=1;RS=139705141;Pangolin=ENSG00000118194.20|-31:0.03|19:-0.0ENSG00000286600.1|-31:0.03|19:-0.0
chr1	201373250	924318	G	A	.	.	ALLELEID=906492;CLNDN=Cardiomyopathy;CLNDISDB=Human_Phenotype_Ontology:HP:0001638,MONDO:MONDO:0004994,MedGen:C0878544,Orphanet:ORPHA167848,SNOMED_CT:85898001;CLNHGVS=NC_000001.11:g.201373250G>A;CLNREVSTAT=criteria_provided,_single_submitter;CLNSIG=Uncertain_significance;CLNVC=single_nucleotide_variant;CLNVCSO=SO:0001483;GENEINFO=TNNT2:7139;MC=SO:0001583|missense_variant;ORIGIN=1;Pangolin=ENSG00000118194.20|12:0.0|-36:-0.04ENSG00000286600.1|12:0.0|-36:-0.04
chr1	201373251	924914	A	G	.	.	ALLELEID=906493;CLNDN=Cardiomyopathy;CLNDISDB=Human_Phenotype_Ontology:HP:0001638,MONDO:MONDO:0004994,MedGen:C0878544,Orphanet:ORPHA167848,SNOMED_CT:85898001;CLNHGVS=NC_000001.11:g.201373251A>G;CLNREVSTAT=criteria_provided,_single_submitter;CLNSIG=Uncertain_significance;CLNVC=single_nucleotide_variant;CLNVCSO=SO:0001483;GENEINFO=TNNT2:7139;MC=SO:0001583|missense_variant;ORIGIN=1;Pangolin=ENSG00000118194.20|17:0.03|20:-0.0ENSG00000286600.1|17:0.03|20:-0.0
chr1	201373254	811706	T	C	.	.	ALLELEID=799150;CLNDN=Familial_hypertrophic_cardiomyopathy_2|Left_ventricular_noncompaction_6|Familial_restrictive_cardiomyopathy_3|not_specified;CLNDISDB=MONDO:MONDO:0007266,MedGen:C1861864,OMIM:115195|MONDO:MONDO:0011095,MedGen:C1832243,OMIM:601494|MONDO:MONDO:0012900,MedGen:C2676271,OMIM:612422|MedGen:CN169374;CLNHGVS=NC_000001.11:g.201373254T>C;CLNREVSTAT=criteria_provided,_conflicting_interpretations;CLNSIG=Conflicting_interpretations_of_pathogenicity;CLNSIGCONF=Likely_pathogenic(1),Uncertain_significance(1);CLNVC=single_nucleotide_variant;CLNVCSO=SO:0001483;CLNVI=ARUP_Laboratories,_Molecular_Genetics_and_Genomics,ARUP_Laboratories:1813301;GENEINFO=TNNT2:7139;MC=SO:0001582|initiatior_codon_variant,SO:0001583|missense_variant;ORIGIN=1;RS=1228403814;Pangolin=ENSG00000118194.20|-40:0.07|17:-0.0ENSG00000286600.1|-40:0.07|17:-0.0
chr1	201373255	626616	G	A	.	.	ALLELEID=614700;CLNDN=Cardiomyopathy;CLNDISDB=Human_Phenotype_Ontology:HP:0001638,MONDO:MONDO:0004994,MedGen:C0878544,Orphanet:ORPHA167848,SNOMED_CT:85898001;CLNHGVS=NC_000001.11:g.201373255G>A;CLNREVSTAT=criteria_provided,_multiple_submitters,_no_conflicts;CLNSIG=Uncertain_significance;CLNVC=single_nucleotide_variant;CLNVCSO=SO:0001483;GENEINFO=TNNT2:7139;MC=SO:0001623|5_prime_UTR_variant;ORIGIN=1;RS=776936911;Pangolin=ENSG00000118194.20|-14:0.0|-41:-0.12ENSG00000286600.1|-14:0.0|-41:-0.12
chr1	201373255	294896	G	T	.	.	ALLELEID=279841;CLNDN=Cardiomyopathy,_left_ventricular_noncompaction|Familial_hypertrophic_cardiomyopathy_2|Left_ventricular_noncompaction_6|Familial_restrictive_cardiomyopathy_3;CLNDISDB=Human_Phenotype_Ontology:HP:0011664,MedGen:C4021133|MONDO:MONDO:0007266,MedGen:C1861864,OMIM:115195|MONDO:MONDO:0011095,MedGen:C1832243,OMIM:601494|MONDO:MONDO:0012900,MedGen:C2676271,OMIM:612422;CLNHGVS=NC_000001.11:g.201373255G>T;CLNREVSTAT=criteria_provided,_single_submitter;CLNSIG=Uncertain_significance;CLNVC=single_nucleotide_variant;CLNVCSO=SO:0001483;CLNVI=Illumina_Clinical_Services_Laboratory,Illumina:686267;GENEINFO=TNNT2:7139;MC=SO:0001623|5_prime_UTR_variant;ORIGIN=1;RS=776936911;Pangolin=ENSG00000118194.20|9:0.01|-41:-0.11ENSG00000286600.1|9:0.01|-41:-0.11
chr1	201377630	294897	C	A	.	.	ALLELEID=278454;CLNDN=Hypertrophic_cardiomyopathy|Cardiomyopathy,_left_ventricular_noncompaction|Familial_restrictive_cardiomyopathy|Dilated_Cardiomyopathy,_Dominant;CLNDISDB=Human_Phenotype_Ontology:HP:0001639,MONDO:MONDO:0005045,MeSH:D002312,MedGen:C0007194,OMIM:PS192600,Orphanet:ORPHA217569|Human_Phenotype_Ontology:HP:0011664,MedGen:C4021133|MONDO:MONDO:0016340,MedGen:C0340429,OMIM:PS115210,Orphanet:ORPHA217635,SNOMED_CT:233878008|MedGen:CN239310;CLNHGVS=NC_000001.11:g.201377630C>A;CLNREVSTAT=criteria_provided,_single_submitter;CLNSIG=Uncertain_significance;CLNVC=single_nucleotide_variant;CLNVCSO=SO:0001483;CLNVI=Illumina_Clinical_Services_Laboratory,Illumina:165885;GENEINFO=TNNT2:7139;MC=SO:0001623|5_prime_UTR_variant;ORIGIN=1;RS=886045829;Pangolin=ENSG00000118194.20|18:0.0|-7:-0.04ENSG00000286600.1|18:0.0|-7:-0.04
chr1	201377630	294898	C	G	.	.	ALLELEID=279751;CLNDN=Cardiomyopathy,_left_ventricular_noncompaction|Familial_hypertrophic_cardiomyopathy_2|Left_ventricular_noncompaction_6|Familial_restrictive_cardiomyopathy_3;CLNDISDB=Human_Phenotype_Ontology:HP:0011664,MedGen:C4021133|MONDO:MONDO:0007266,MedGen:C1861864,OMIM:115195|MONDO:MONDO:0011095,MedGen:C1832243,OMIM:601494|MONDO:MONDO:0012900,MedGen:C2676271,OMIM:612422;CLNHGVS=NC_000001.11:g.201377630C>G;CLNREVSTAT=criteria_provided,_single_submitter;CLNSIG=Uncertain_significance;CLNVC=single_nucleotide_variant;CLNVCSO=SO:0001483;CLNVI=Illumina_Clinical_Services_Laboratory,Illumina:302968;GENEINFO=TNNT2:7139;MC=SO:0001623|5_prime_UTR_variant;ORIGIN=1;RS=886045829;Pangolin=ENSG00000118194.20|-7:0.01|5:-0.0ENSG00000286600.1|-7:0.01|5:-0.0
chr1	201785343	252729	AG	A	.	.	ALLELEID=246871;CLNDN=not_specified;CLNDISDB=MedGen:CN169374;CLNHGVS=NC_000001.11:g.201785346del;CLNREVSTAT=criteria_provided,_single_submitter;CLNSIG=Uncertain_significance;CLNVC=Deletion;CLNVCSO=SO:0000159;GENEINFO=NAV1:89796|IPO9-AS1:100873949;MC=SO:0001589|frameshift_variant;ORIGIN=0;RS=879255417;Pangolin=ENSG00000134369.15|-33:0.05|8:-0.04ENSG00000231871.5|47:0.0|8:-0.0
chr1	202128157	522590	G	T	.	.	AF_ESP=8e-05;AF_EXAC=2e-05;ALLELEID=513204;CLNDN=not_provided;CLNDISDB=MedGen:CN517202;CLNHGVS=NC_000001.11:g.202128157G>T;CLNREVSTAT=no_assertion_criteria_provided;CLNSIG=Uncertain_significance;CLNVC=single_nucleotide_variant;CLNVCSO=SO:0001483;CLNVI=OMIM_Allelic_Variant:617630.0001;GENEINFO=GPR37L1:9283;MC=SO:0001583|missense_variant;ORIGIN=1;RS=372386575;Pangolin=ENSG00000170075.9|-45:0.0|10:-0.0
chr1	202596936	816798	C	G	.	.	ALLELEID=804982;CLNDN=Flexion_contracture;CLNDISDB=Human_Phenotype_Ontology:HP:0001371,Human_Phenotype_Ontology:HP:0001372,Human_Phenotype_Ontology:HP:0001381,Human_Phenotype_Ontology:HP:0005053,Human_Phenotype_Ontology:HP:0005189,Human_Phenotype_Ontology:HP:0005660,MONDO:MONDO:0005307,MedGen:C0333068;CLNHGVS=NC_000001.11:g.202596936C>G;CLNREVSTAT=no_assertion_criteria_provided;CLNSIG=Uncertain_significance;CLNVC=single_nucleotide_variant;CLNVCSO=SO:0001483;GENEINFO=SYT2:127833;MC=SO:0001583|missense_variant;ORIGIN=32;RS=1572604296;Pangolin=ENSG00000143858.12|23:0.0|27:-0.01
chr1	202599348	156369	G	A	.	.	ALLELEID=166148;CLNDN=Myasthenic_syndrome,_congenital,_7,_presynaptic|Inborn_genetic_diseases;CLNDISDB=MONDO:MONDO:0014468,MedGen:C4015038,OMIM:616040|MeSH:D030342,MedGen:C0950123;CLNHGVS=NC_000001.11:g.202599348G>A;CLNREVSTAT=criteria_provided,_single_submitter;CLNSIG=Uncertain_significance;CLNVC=single_nucleotide_variant;CLNVCSO=SO:0001483;CLNVI=OMIM_Allelic_Variant:600104.0002|UniProtKB_(protein):Q8N9I0#VAR_072579;GENEINFO=SYT2:127833;MC=SO:0001583|missense_variant;ORIGIN=1;RS=587777782;Pangolin=ENSG00000143858.12|3:0.0|3:-0.0
chr1	202600373	444191	G	A	.	.	AF_EXAC=2e-05;ALLELEID=437831;CLNDN=not_provided;CLNDISDB=MedGen:CN517202;CLNHGVS=NC_000001.11:g.202600373G>A;CLNREVSTAT=criteria_provided,_single_submitter;CLNSIG=Uncertain_significance;CLNVC=single_nucleotide_variant;CLNVCSO=SO:0001483;GENEINFO=SYT2:127833;MC=SO:0001819|synonymous_variant;ORIGIN=1;RS=780359132;Pangolin=ENSG00000143858.12|14:0.0|-16:-0.01
chr1	202600477	489103	G	C	.	.	AF_EXAC=1e-05;ALLELEID=481577;CLNDN=not_provided;CLNDISDB=MedGen:CN517202;CLNHGVS=NC_000001.11:g.202600477G>C;CLNREVSTAT=criteria_provided,_single_submitter;CLNSIG=Uncertain_significance;CLNVC=single_nucleotide_variant;CLNVCSO=SO:0001483;GENEINFO=SYT2:127833;MC=SO:0001627|intron_variant;ORIGIN=1;RS=759167957;Pangolin=ENSG00000143858.12|-1:0.42|-3:-0.7
chr1	202601956	426705	C	T	.	.	AF_EXAC=2e-05;ALLELEID=414758;CLNDN=not_provided;CLNDISDB=MedGen:CN517202;CLNHGVS=NC_000001.11:g.202601956C>T;CLNREVSTAT=criteria_provided,_single_submitter;CLNSIG=Uncertain_significance;CLNVC=single_nucleotide_variant;CLNVCSO=SO:0001483;GENEINFO=SYT2:127833;MC=SO:0001583|missense_variant;ORIGIN=1;RS=767415386;Pangolin=ENSG00000143858.12|15:0.01|8:-0.0
chr1	202603106	931591	C	T	.	.	ALLELEID=918591;CLNDN=Myasthenic_syndrome,_congenital,_7,_presynaptic;CLNDISDB=MONDO:MONDO:0014468,MedGen:C4015038,OMIM:616040;CLNHGVS=NC_000001.11:g.202603106C>T;CLNREVSTAT=criteria_provided,_single_submitter;CLNSIG=Uncertain_significance;CLNVC=single_nucleotide_variant;CLNVCSO=SO:0001483;GENEINFO=SYT2:127833;MC=SO:0001583|missense_variant;ORIGIN=0;Pangolin=ENSG00000143858.12|21:0.01|-27:-0.0
chr1	202604478	816539	T	C	.	.	ALLELEID=804737;CLNDN=Peripheral_axonal_neuropathy;CLNDISDB=Human_Phenotype_Ontology:HP:0003477,Human_Phenotype_Ontology:HP:0006814,Human_Phenotype_Ontology:HP:0006842,Human_Phenotype_Ontology:HP:0007169,Human_Phenotype_Ontology:HP:0008304,MONDO:MONDO:0004183,MedGen:C1263857;CLNHGVS=NC_000001.11:g.202604478T>C;CLNREVSTAT=criteria_provided,_single_submitter;CLNSIG=Uncertain_significance;CLNVC=single_nucleotide_variant;CLNVCSO=SO:0001483;GENEINFO=SYT2:127833;MC=SO:0001583|missense_variant;ORIGIN=1;RS=1572614757;Pangolin=ENSG00000226862.1|1:0.0|28:-0.0ENSG00000143858.12|-23:0.01|-23:-0.0
chr1	202604601	1030352	C	T	.	.	ALLELEID=1015617;CLNDN=Myasthenic_syndrome,_congenital,_7,_presynaptic;CLNDISDB=MONDO:MONDO:0014468,MedGen:C4015038,OMIM:616040;CLNHGVS=NC_000001.11:g.202604601C>T;CLNREVSTAT=criteria_provided,_single_submitter;CLNSIG=Uncertain_significance;CLNVC=single_nucleotide_variant;CLNVCSO=SO:0001483;GENEINFO=SYT2:127833;MC=SO:0001583|missense_variant;ORIGIN=8;Pangolin=ENSG00000226862.1|-35:0.01|-49:-0.02ENSG00000143858.12|20:0.0|20:-0.01
chr1	202605685	975873	AG	A	.	.	ALLELEID=964141;CLNDN=Myasthenic_syndrome,_congenital,_7,_presynaptic;CLNDISDB=MONDO:MONDO:0014468,MedGen:C4015038,OMIM:616040;CLNHGVS=NC_000001.11:g.202605686del;CLNREVSTAT=criteria_provided,_single_submitter;CLNSIG=Uncertain_significance;CLNVC=Deletion;CLNVCSO=SO:0000159;CLNVI=Institute_of_Human_Genetics,_University_of_Leipzig_Medical_Center:CV_564;GENEINFO=SYT2:127833;MC=SO:0001589|frameshift_variant;ORIGIN=1;Pangolin=ENSG00000143858.12|10:0.0|-33:-0.0
chr1	202733583	224143	G	A	.	.	ALLELEID=225872;CLNDN=Intellectual_disability,_autosomal_recessive_65|Inborn_genetic_diseases|not_specified;CLNDISDB=MONDO:MONDO:0020850,MedGen:C4748219,OMIM:618109|MeSH:D030342,MedGen:C0950123|MedGen:CN169374;CLNHGVS=NC_000001.11:g.202733583G>A;CLNREVSTAT=criteria_provided,_conflicting_interpretations;CLNSIG=Conflicting_interpretations_of_pathogenicity;CLNSIGCONF=Pathogenic(2),Uncertain_significance(1);CLNVC=single_nucleotide_variant;CLNVCSO=SO:0001483;GENEINFO=KDM5B:10765;MC=SO:0001587|nonsense;ORIGIN=1;RS=869312703;Pangolin=ENSG00000117139.18|47:0.0|6:-0.0
chr1	202733718	1032469	C	T	.	.	ALLELEID=1019268;CLNDN=Intellectual_disability,_autosomal_recessive_65;CLNDISDB=MONDO:MONDO:0020850,MedGen:C4748219,OMIM:618109;CLNHGVS=NC_000001.11:g.202733718C>T;CLNREVSTAT=criteria_provided,_single_submitter;CLNSIG=Uncertain_significance;CLNVC=single_nucleotide_variant;CLNVCSO=SO:0001483;GENEINFO=KDM5B:10765;MC=SO:0001583|missense_variant;ORIGIN=0;Pangolin=ENSG00000117139.18|18:0.0|-12:-0.0
chr1	202735428	986041	C	T	.	.	ALLELEID=973166;CLNDN=Inborn_genetic_diseases;CLNDISDB=MeSH:D030342,MedGen:C0950123;CLNHGVS=NC_000001.11:g.202735428C>T;CLNREVSTAT=criteria_provided,_single_submitter;CLNSIG=Uncertain_significance;CLNVC=single_nucleotide_variant;CLNVCSO=SO:0001483;GENEINFO=KDM5B:10765;MC=SO:0001575|splice_donor_variant;ORIGIN=1;Pangolin=ENSG00000117139.18|-3:0.74|1:-0.96
chr1	202736364	521741	G	GT	.	.	ALLELEID=511212;CLNDN=Inborn_genetic_diseases;CLNDISDB=MeSH:D030342,MedGen:C0950123;CLNHGVS=NC_000001.11:g.202736365dup;CLNREVSTAT=criteria_provided,_single_submitter;CLNSIG=Uncertain_significance;CLNVC=Duplication;CLNVCSO=SO:1000035;GENEINFO=KDM5B:10765;MC=SO:0001589|frameshift_variant;ORIGIN=1;RS=1553350171;Pangolin=ENSG00000117139.18|10:0.0|29:-0.02
chr1	202740674	985771	C	G	.	.	ALLELEID=973168;CLNDN=Inborn_genetic_diseases;CLNDISDB=MeSH:D030342,MedGen:C0950123;CLNHGVS=NC_000001.11:g.202740674C>G;CLNREVSTAT=criteria_provided,_single_submitter;CLNSIG=Uncertain_significance;CLNVC=single_nucleotide_variant;CLNVCSO=SO:0001483;GENEINFO=KDM5B:10765;MC=SO:0001583|missense_variant;ORIGIN=1;Pangolin=ENSG00000117139.18|-29:0.9|0:-0.95
chr1	202741505	1029059	T	A	.	.	ALLELEID=1015619;CLNDN=Intellectual_disability,_autosomal_recessive_65;CLNDISDB=MONDO:MONDO:0020850,MedGen:C4748219,OMIM:618109;CLNHGVS=NC_000001.11:g.202741505T>A;CLNREVSTAT=criteria_provided,_single_submitter;CLNSIG=Uncertain_significance;CLNVC=single_nucleotide_variant;CLNVCSO=SO:0001483;GENEINFO=KDM5B:10765;MC=SO:0001583|missense_variant;ORIGIN=32;Pangolin=ENSG00000117139.18|41:0.1|-28:-0.0
chr1	202742791	816677	T	C	.	.	ALLELEID=804881;CLNDN=Intellectual_disability,_autosomal_recessive_65;CLNDISDB=MONDO:MONDO:0020850,MedGen:C4748219,OMIM:618109;CLNHGVS=NC_000001.11:g.202742791T>C;CLNREVSTAT=criteria_provided,_single_submitter;CLNSIG=Uncertain_significance;CLNVC=single_nucleotide_variant;CLNVCSO=SO:0001483;GENEINFO=KDM5B:10765;MC=SO:0001583|missense_variant;ORIGIN=1;RS=1244407080;Pangolin=ENSG00000117139.18|4:0.0|14:-0.0
chr1	202745861	727824	T	C	.	.	AF_ESP=0.00092;AF_EXAC=0.00035;AF_TGP=0.0018;ALLELEID=732007;CLNDN=Intellectual_disability,_autosomal_recessive_65|not_provided;CLNDISDB=MONDO:MONDO:0020850,MedGen:C4748219,OMIM:618109|MedGen:CN517202;CLNHGVS=NC_000001.11:g.202745861T>C;CLNREVSTAT=criteria_provided,_conflicting_interpretations;CLNSIG=Conflicting_interpretations_of_pathogenicity;CLNSIGCONF=Likely_benign(1),Uncertain_significance(1);CLNVC=single_nucleotide_variant;CLNVCSO=SO:0001483;GENEINFO=KDM5B:10765;MC=SO:0001583|missense_variant;ORIGIN=9;RS=141191327;Pangolin=ENSG00000117139.18|1:0.01|-3:-0.02
chr1	202746151	585334	T	TG	.	.	ALLELEID=576382;CLNDN=not_provided;CLNDISDB=MedGen:CN517202;CLNHGVS=NC_000001.11:g.202746151_202746152insG;CLNREVSTAT=criteria_provided,_single_submitter;CLNSIG=Uncertain_significance;CLNVC=Insertion;CLNVCSO=SO:0000667;GENEINFO=KDM5B:10765;MC=SO:0001589|frameshift_variant;ORIGIN=0;RS=1558488609;Pangolin=ENSG00000117139.18|28:0.0|-9:-0.19
chr1	202752975	954331	G	A	.	.	ALLELEID=941659;CLNDN=not_provided;CLNDISDB=MedGen:CN517202;CLNHGVS=NC_000001.11:g.202752975G>A;CLNREVSTAT=criteria_provided,_single_submitter;CLNSIG=Uncertain_significance;CLNVC=single_nucleotide_variant;CLNVCSO=SO:0001483;GENEINFO=KDM5B:10765;MC=SO:0001583|missense_variant;ORIGIN=1;Pangolin=ENSG00000117139.18|-5:0.06|-31:-0.0
chr1	202755319	807900	C	A	.	.	ALLELEID=794543;CLNDN=not_provided;CLNDISDB=MedGen:CN517202;CLNHGVS=NC_000001.11:g.202755319C>A;CLNREVSTAT=criteria_provided,_single_submitter;CLNSIG=Uncertain_significance;CLNVC=single_nucleotide_variant;CLNVCSO=SO:0001483;GENEINFO=KDM5B:10765;MC=SO:0001583|missense_variant;ORIGIN=1;RS=1572729605;Pangolin=ENSG00000117139.18|-48:0.0|-48:-0.0
chr1	202755385	992729	A	G	.	.	ALLELEID=980654;CLNDN=Intellectual_disability;CLNDISDB=Human_Phenotype_Ontology:HP:0000730,Human_Phenotype_Ontology:HP:0001249,Human_Phenotype_Ontology:HP:0001267,Human_Phenotype_Ontology:HP:0001286,Human_Phenotype_Ontology:HP:0002122,Human_Phenotype_Ontology:HP:0002192,Human_Phenotype_Ontology:HP:0002316,Human_Phenotype_Ontology:HP:0002382,Human_Phenotype_Ontology:HP:0002386,Human_Phenotype_Ontology:HP:0002402,Human_Phenotype_Ontology:HP:0002458,Human_Phenotype_Ontology:HP:0002482,Human_Phenotype_Ontology:HP:0002499,Human_Phenotype_Ontology:HP:0002543,Human_Phenotype_Ontology:HP:0003767,Human_Phenotype_Ontology:HP:0006833,Human_Phenotype_Ontology:HP:0007154,Human_Phenotype_Ontology:HP:0007176,Human_Phenotype_Ontology:HP:0007180,Human_Phenotype_Ontology:HP:HP:0001249,MONDO:MONDO:0001071,MedGen:C3714756,SNOMED_CT:228156007;CLNHGVS=NC_000001.11:g.202755385A>G;CLNREVSTAT=criteria_provided,_single_submitter;CLNSIG=Uncertain_significance;CLNVC=single_nucleotide_variant;CLNVCSO=SO:0001483;GENEINFO=KDM5B:10765;MC=SO:0001583|missense_variant;ORIGIN=1;Pangolin=ENSG00000117139.18|-36:0.0|18:-0.0
chr1	202756401	1029058	A	G	.	.	ALLELEID=1015620;CLNDN=Intellectual_disability,_autosomal_recessive_65;CLNDISDB=MONDO:MONDO:0020850,MedGen:C4748219,OMIM:618109;CLNHGVS=NC_000001.11:g.202756401A>G;CLNREVSTAT=criteria_provided,_single_submitter;CLNSIG=Uncertain_significance;CLNVC=single_nucleotide_variant;CLNVCSO=SO:0001483;GENEINFO=KDM5B:10765;MC=SO:0001583|missense_variant;ORIGIN=16;Pangolin=ENSG00000117139.18|-47:0.0|-43:-0.0
chr1	202756428	976368	A	C	.	.	ALLELEID=964142;CLNDN=Intellectual_disability,_autosomal_recessive_65;CLNDISDB=MONDO:MONDO:0020850,MedGen:C4748219,OMIM:618109;CLNHGVS=NC_000001.11:g.202756428A>C;CLNREVSTAT=criteria_provided,_single_submitter;CLNSIG=Uncertain_significance;CLNVC=single_nucleotide_variant;CLNVCSO=SO:0001483;CLNVI=Institute_of_Human_Genetics,_University_of_Leipzig_Medical_Center:CV_822;GENEINFO=KDM5B:10765;MC=SO:0001583|missense_variant;ORIGIN=1;Pangolin=ENSG00000117139.18|47:0.0|47:-0.0
chr1	202762763	983375	T	C	.	.	ALLELEID=971386;CLNDN=Intellectual_disability;CLNDISDB=Human_Phenotype_Ontology:HP:0000730,Human_Phenotype_Ontology:HP:0001249,Human_Phenotype_Ontology:HP:0001267,Human_Phenotype_Ontology:HP:0001286,Human_Phenotype_Ontology:HP:0002122,Human_Phenotype_Ontology:HP:0002192,Human_Phenotype_Ontology:HP:0002316,Human_Phenotype_Ontology:HP:0002382,Human_Phenotype_Ontology:HP:0002386,Human_Phenotype_Ontology:HP:0002402,Human_Phenotype_Ontology:HP:0002458,Human_Phenotype_Ontology:HP:0002482,Human_Phenotype_Ontology:HP:0002499,Human_Phenotype_Ontology:HP:0002543,Human_Phenotype_Ontology:HP:0003767,Human_Phenotype_Ontology:HP:0006833,Human_Phenotype_Ontology:HP:0007154,Human_Phenotype_Ontology:HP:0007176,Human_Phenotype_Ontology:HP:0007180,Human_Phenotype_Ontology:HP:HP:0001249,MONDO:MONDO:0001071,MedGen:C3714756,SNOMED_CT:228156007;CLNHGVS=NC_000001.11:g.202762763T>C;CLNREVSTAT=criteria_provided,_single_submitter;CLNSIG=Uncertain_significance;CLNVC=single_nucleotide_variant;CLNVCSO=SO:0001483;GENEINFO=KDM5B:10765;MC=SO:0001583|missense_variant;ORIGIN=1;Pangolin=ENSG00000117139.18|43:0.0|45:-0.0
chr1	202773165	521565	G	A	.	.	AF_EXAC=2e-05;ALLELEID=511213;CLNDN=Inborn_genetic_diseases;CLNDISDB=MeSH:D030342,MedGen:C0950123;CLNHGVS=NC_000001.11:g.202773165G>A;CLNREVSTAT=criteria_provided,_single_submitter;CLNSIG=Uncertain_significance;CLNVC=single_nucleotide_variant;CLNVCSO=SO:0001483;GENEINFO=KDM5B:10765;MC=SO:0001587|nonsense;ORIGIN=1;RS=756616242;Pangolin=ENSG00000117139.18|-28:0.0|-47:-0.04
chr1	202774678	450680	G	A	.	.	ALLELEID=442700;CLNDN=not_provided;CLNDISDB=MedGen:CN517202;CLNHGVS=NC_000001.11:g.202774678G>A;CLNREVSTAT=criteria_provided,_single_submitter;CLNSIG=Uncertain_significance;CLNVC=single_nucleotide_variant;CLNVCSO=SO:0001483;GENEINFO=KDM5B:10765;MC=SO:0001587|nonsense;ORIGIN=1;RS=1553358557;Pangolin=ENSG00000117139.18|-35:0.0|21:-0.02
chr1	202774725	872560	C	T	.	.	ALLELEID=858895;CLNDN=not_provided;CLNDISDB=MedGen:CN517202;CLNHGVS=NC_000001.11:g.202774725C>T;CLNREVSTAT=criteria_provided,_single_submitter;CLNSIG=Uncertain_significance;CLNVC=single_nucleotide_variant;CLNVCSO=SO:0001483;GENEINFO=KDM5B:10765;MC=SO:0001583|missense_variant;ORIGIN=1;Pangolin=ENSG00000117139.18|-26:0.09|10:-0.0
chr1	202808104	845733	G	T	.	.	ALLELEID=823241;CLNDN=not_provided;CLNDISDB=MedGen:CN517202;CLNHGVS=NC_000001.11:g.202808104G>T;CLNREVSTAT=criteria_provided,_single_submitter;CLNSIG=Uncertain_significance;CLNVC=single_nucleotide_variant;CLNVCSO=SO:0001483;GENEINFO=KDM5B:10765;MC=SO:0001583|missense_variant;ORIGIN=1;Pangolin=ENSG00000117139.18|-2:0.02|13:-0.06
chr1	202941685	1051261	A	G	.	.	ALLELEID=1039729;CLNDN=not_provided;CLNDISDB=MedGen:CN517202;CLNHGVS=NC_000001.11:g.202941685A>G;CLNREVSTAT=criteria_provided,_single_submitter;CLNSIG=Uncertain_significance;CLNVC=single_nucleotide_variant;CLNVCSO=SO:0001483;GENEINFO=ADIPOR1:51094;MC=SO:0001583|missense_variant;ORIGIN=1;Pangolin=ENSG00000159346.13|16:0.0|10:-0.0
chr1	202942054	1063189	G	A	.	.	ALLELEID=1039730;CLNDN=not_provided;CLNDISDB=MedGen:CN517202;CLNHGVS=NC_000001.11:g.202942054G>A;CLNREVSTAT=criteria_provided,_single_submitter;CLNSIG=Uncertain_significance;CLNVC=single_nucleotide_variant;CLNVCSO=SO:0001483;GENEINFO=ADIPOR1:51094;MC=SO:0001583|missense_variant;ORIGIN=1;Pangolin=ENSG00000159346.13|2:0.0|-29:-0.01
chr1	202942069	841163	C	T	.	.	ALLELEID=823244;CLNDN=not_provided;CLNDISDB=MedGen:CN517202;CLNHGVS=NC_000001.11:g.202942069C>T;CLNREVSTAT=criteria_provided,_single_submitter;CLNSIG=Uncertain_significance;CLNVC=single_nucleotide_variant;CLNVCSO=SO:0001483;GENEINFO=ADIPOR1:51094;MC=SO:0001583|missense_variant;ORIGIN=1;Pangolin=ENSG00000159346.13|29:0.0|-44:-0.0
chr1	202942096	1043288	A	T	.	.	ALLELEID=1022873;CLNDN=not_provided;CLNDISDB=MedGen:CN517202;CLNHGVS=NC_000001.11:g.202942096A>T;CLNREVSTAT=criteria_provided,_single_submitter;CLNSIG=Uncertain_significance;CLNVC=single_nucleotide_variant;CLNVCSO=SO:0001483;GENEINFO=ADIPOR1:51094;MC=SO:0001583|missense_variant;ORIGIN=1;Pangolin=ENSG00000159346.13|48:0.0|2:-0.0
chr1	202942157	1051128	C	T	.	.	ALLELEID=1039731;CLNDN=not_provided;CLNDISDB=MedGen:CN517202;CLNHGVS=NC_000001.11:g.202942157C>T;CLNREVSTAT=criteria_provided,_single_submitter;CLNSIG=Uncertain_significance;CLNVC=single_nucleotide_variant;CLNVCSO=SO:0001483;GENEINFO=ADIPOR1:51094;MC=SO:0001819|synonymous_variant;ORIGIN=1;Pangolin=ENSG00000159346.13|-2:0.0|-1:-0.0
chr1	202942189	841669	C	T	.	.	ALLELEID=823245;CLNDN=not_provided;CLNDISDB=MedGen:CN517202;CLNHGVS=NC_000001.11:g.202942189C>T;CLNREVSTAT=criteria_provided,_single_submitter;CLNSIG=Uncertain_significance;CLNVC=single_nucleotide_variant;CLNVCSO=SO:0001483;GENEINFO=ADIPOR1:51094;MC=SO:0001583|missense_variant;ORIGIN=1;Pangolin=ENSG00000159346.13|29:0.0|29:-0.0
chr1	202943750	847044	C	T	.	.	ALLELEID=850752;CLNDN=not_provided;CLNDISDB=MedGen:CN517202;CLNHGVS=NC_000001.11:g.202943750C>T;CLNREVSTAT=criteria_provided,_single_submitter;CLNSIG=Uncertain_significance;CLNVC=single_nucleotide_variant;CLNVCSO=SO:0001483;GENEINFO=ADIPOR1:51094;MC=SO:0001627|intron_variant;ORIGIN=1;Pangolin=ENSG00000159346.13|4:0.0|-23:-0.0
chr1	202943811	940784	A	G	.	.	ALLELEID=930244;CLNDN=not_provided;CLNDISDB=MedGen:CN517202;CLNHGVS=NC_000001.11:g.202943811A>G;CLNREVSTAT=criteria_provided,_single_submitter;CLNSIG=Uncertain_significance;CLNVC=single_nucleotide_variant;CLNVCSO=SO:0001483;GENEINFO=ADIPOR1:51094;MC=SO:0001583|missense_variant;ORIGIN=1;Pangolin=ENSG00000159346.13|-1:0.0|-11:-0.0
chr1	202943889	1034765	T	A	.	.	ALLELEID=1022874;CLNDN=not_provided;CLNDISDB=MedGen:CN517202;CLNHGVS=NC_000001.11:g.202943889T>A;CLNREVSTAT=criteria_provided,_single_submitter;CLNSIG=Uncertain_significance;CLNVC=single_nucleotide_variant;CLNVCSO=SO:0001483;GENEINFO=ADIPOR1:51094;MC=SO:0001583|missense_variant;ORIGIN=1;Pangolin=ENSG00000159346.13|17:0.0|-26:-0.01
chr1	202944996	844429	G	A	.	.	ALLELEID=823246;CLNDN=not_provided;CLNDISDB=MedGen:CN517202;CLNHGVS=NC_000001.11:g.202944996G>A;CLNREVSTAT=criteria_provided,_single_submitter;CLNSIG=Uncertain_significance;CLNVC=single_nucleotide_variant;CLNVCSO=SO:0001483;GENEINFO=ADIPOR1:51094;MC=SO:0001583|missense_variant;ORIGIN=1;Pangolin=ENSG00000159346.13|28:0.0|-13:-0.08
chr1	202945023	956102	C	T	.	.	ALLELEID=941660;CLNDN=not_provided;CLNDISDB=MedGen:CN517202;CLNHGVS=NC_000001.11:g.202945023C>T;CLNREVSTAT=criteria_provided,_single_submitter;CLNSIG=Uncertain_significance;CLNVC=single_nucleotide_variant;CLNVCSO=SO:0001483;GENEINFO=ADIPOR1:51094;MC=SO:0001583|missense_variant;ORIGIN=1;Pangolin=ENSG00000159346.13|42:0.0|-40:-0.02
chr1	202946610	850346	C	T	.	.	ALLELEID=823247;CLNDN=not_provided;CLNDISDB=MedGen:CN517202;CLNHGVS=NC_000001.11:g.202946610C>T;CLNREVSTAT=criteria_provided,_single_submitter;CLNSIG=Uncertain_significance;CLNVC=single_nucleotide_variant;CLNVCSO=SO:0001483;GENEINFO=ADIPOR1:51094;MC=SO:0001583|missense_variant;ORIGIN=1;Pangolin=ENSG00000159346.13|44:0.0|0:-0.46
chr1	202948311	957796	A	C	.	.	ALLELEID=941661;CLNDN=not_provided;CLNDISDB=MedGen:CN517202;CLNHGVS=NC_000001.11:g.202948311A>C;CLNREVSTAT=criteria_provided,_single_submitter;CLNSIG=Uncertain_significance;CLNVC=single_nucleotide_variant;CLNVCSO=SO:0001483;GENEINFO=ADIPOR1:51094;MC=SO:0001583|missense_variant;ORIGIN=1;Pangolin=ENSG00000159346.13|0:0.0|-7:-0.01
chr1	202950943	1040436	G	A	.	.	ALLELEID=1022875;CLNDN=not_provided;CLNDISDB=MedGen:CN517202;CLNHGVS=NC_000001.11:g.202950943G>A;CLNREVSTAT=criteria_provided,_single_submitter;CLNSIG=Uncertain_significance;CLNVC=single_nucleotide_variant;CLNVCSO=SO:0001483;GENEINFO=ADIPOR1:51094;MC=SO:0001583|missense_variant;ORIGIN=1;Pangolin=ENSG00000159346.13|8:0.03|-13:-0.0
chr1	202950944	953806	C	T	.	.	ALLELEID=941662;CLNDN=not_provided;CLNDISDB=MedGen:CN517202;CLNHGVS=NC_000001.11:g.202950944C>T;CLNREVSTAT=criteria_provided,_single_submitter;CLNSIG=Uncertain_significance;CLNVC=single_nucleotide_variant;CLNVCSO=SO:0001483;GENEINFO=ADIPOR1:51094;MC=SO:0001583|missense_variant;ORIGIN=1;Pangolin=ENSG00000159346.13|7:0.1|-14:-0.01
chr1	202950973	1009761	A	T	.	.	ALLELEID=987152;CLNDN=not_provided;CLNDISDB=MedGen:CN517202;CLNHGVS=NC_000001.11:g.202950973A>T;CLNREVSTAT=criteria_provided,_single_submitter;CLNSIG=Uncertain_significance;CLNVC=single_nucleotide_variant;CLNVCSO=SO:0001483;GENEINFO=ADIPOR1:51094;MC=SO:0001583|missense_variant;ORIGIN=1;Pangolin=ENSG00000159346.13|-22:0.01|-22:-0.01
chr1	202951000	1018629	G	C	.	.	ALLELEID=1002421;CLNDN=not_provided;CLNDISDB=MedGen:CN517202;CLNHGVS=NC_000001.11:g.202951000G>C;CLNREVSTAT=criteria_provided,_single_submitter;CLNSIG=Uncertain_significance;CLNVC=single_nucleotide_variant;CLNVCSO=SO:0001483;GENEINFO=ADIPOR1:51094;MC=SO:0001583|missense_variant;ORIGIN=1;Pangolin=ENSG00000159346.13|-1:0.0|-49:-0.03
chr1	202951036	1042423	C	T	.	.	ALLELEID=1022876;CLNDN=not_provided;CLNDISDB=MedGen:CN517202;CLNHGVS=NC_000001.11:g.202951036C>T;CLNREVSTAT=criteria_provided,_single_submitter;CLNSIG=Uncertain_significance;CLNVC=single_nucleotide_variant;CLNVCSO=SO:0001483;GENEINFO=ADIPOR1:51094;MC=SO:0001583|missense_variant;ORIGIN=1;Pangolin=ENSG00000159346.13|18:0.0|46:-0.04
chr1	202951039	264709	TG	T	.	.	ALLELEID=259324;CLNDN=not_provided;CLNDISDB=MedGen:CN517202;CLNHGVS=NC_000001.11:g.202951040del;CLNREVSTAT=criteria_provided,_single_submitter;CLNSIG=Uncertain_significance;CLNVC=Deletion;CLNVCSO=SO:0000159;CLNVI=OMIM_Allelic_Variant:607945.0001;GENEINFO=ADIPOR1:51094;MC=SO:0001589|frameshift_variant;ORIGIN=1;RS=886039240;Pangolin=ENSG00000159346.13|15:0.0|43:-0.02
chr1	203016141	161802	G	A	.	.	ALLELEID=171311;CLNDN=Malignant_tumor_of_prostate;CLNDISDB=Human_Phenotype_Ontology:HP:0012125,MONDO:MONDO:0008315,MedGen:C0376358,OMIM:176807,SNOMED_CT:399068003;CLNHGVS=NC_000001.11:g.203016141G>A;CLNREVSTAT=no_assertion_criteria_provided;CLNSIG=Uncertain_significance;CLNVC=single_nucleotide_variant;CLNVCSO=SO:0001483;GENEINFO=TMEM183A:92703;MC=SO:0001575|splice_donor_variant;ORIGIN=2;RS=193920903;Pangolin=ENSG00000163444.12|3:0.91|-1:-0.97
chr1	203165754	375733	G	A	.	.	AF_EXAC=1e-05;ALLELEID=362618;CLNDN=not_provided;CLNDISDB=MedGen:CN517202;CLNHGVS=NC_000001.11:g.203165754G>A;CLNREVSTAT=no_assertion_criteria_provided;CLNSIG=Uncertain_significance;CLNVC=single_nucleotide_variant;CLNVCSO=SO:0001483;CLNVI=OMIM_Allelic_Variant:102775.0001;GENEINFO=ADORA1:134;MC=SO:0001583|missense_variant;ORIGIN=1;RS=748346254;Pangolin=ENSG00000163485.17|2:0.0|45:-0.0
chr1	203216107	294899	G	A	.	.	AF_EXAC=0.00075;AF_TGP=0.0004;ALLELEID=278463;CLNDN=Chitotriosidase_deficiency;CLNDISDB=MONDO:MONDO:0013586,MedGen:C3279902,OMIM:614122;CLNHGVS=NC_000001.11:g.203216107G>A;CLNREVSTAT=criteria_provided,_single_submitter;CLNSIG=Uncertain_significance;CLNVC=single_nucleotide_variant;CLNVCSO=SO:0001483;CLNVI=Illumina_Clinical_Services_Laboratory,Illumina:600370;GENEINFO=CHIT1:1118;MC=SO:0001619|non-coding_transcript_variant,SO:0001624|3_prime_UTR_variant;ORIGIN=1;RS=192633567;Pangolin=ENSG00000133063.16|-3:0.0|41:-0.0
chr1	203216135	874582	T	G	.	.	ALLELEID=863312;CLNDN=Chitotriosidase_deficiency;CLNDISDB=MONDO:MONDO:0013586,MedGen:C3279902,OMIM:614122;CLNHGVS=NC_000001.11:g.203216135T>G;CLNREVSTAT=criteria_provided,_single_submitter;CLNSIG=Uncertain_significance;CLNVC=single_nucleotide_variant;CLNVCSO=SO:0001483;CLNVI=Illumina_Clinical_Services_Laboratory,Illumina:585705;GENEINFO=CHIT1:1118;MC=SO:0001619|non-coding_transcript_variant,SO:0001624|3_prime_UTR_variant;ORIGIN=1;Pangolin=ENSG00000133063.16|13:0.0|-23:-0.0
chr1	203216146	874583	G	C	.	.	ALLELEID=863313;CLNDN=Chitotriosidase_deficiency;CLNDISDB=MONDO:MONDO:0013586,MedGen:C3279902,OMIM:614122;CLNHGVS=NC_000001.11:g.203216146G>C;CLNREVSTAT=criteria_provided,_single_submitter;CLNSIG=Uncertain_significance;CLNVC=single_nucleotide_variant;CLNVCSO=SO:0001483;CLNVI=Illumina_Clinical_Services_Laboratory,Illumina:911340;GENEINFO=CHIT1:1118;MC=SO:0001619|non-coding_transcript_variant,SO:0001624|3_prime_UTR_variant;ORIGIN=1;Pangolin=ENSG00000133063.16|44:0.01|2:-0.0
chr1	203216160	294900	A	G	.	.	ALLELEID=279755;CLNDN=Chitotriosidase_deficiency;CLNDISDB=MONDO:MONDO:0013586,MedGen:C3279902,OMIM:614122;CLNHGVS=NC_000001.11:g.203216160A>G;CLNREVSTAT=criteria_provided,_single_submitter;CLNSIG=Uncertain_significance;CLNVC=single_nucleotide_variant;CLNVCSO=SO:0001483;CLNVI=Illumina_Clinical_Services_Laboratory,Illumina:734350;GENEINFO=CHIT1:1118;MC=SO:0001619|non-coding_transcript_variant,SO:0001624|3_prime_UTR_variant;ORIGIN=1;RS=886045830;Pangolin=ENSG00000133063.16|30:0.02|-12:-0.0
chr1	203216290	294901	G	C	.	.	ALLELEID=278465;CLNDN=Chitotriosidase_deficiency;CLNDISDB=MONDO:MONDO:0013586,MedGen:C3279902,OMIM:614122;CLNHGVS=NC_000001.11:g.203216290G>C;CLNREVSTAT=criteria_provided,_single_submitter;CLNSIG=Uncertain_significance;CLNVC=single_nucleotide_variant;CLNVCSO=SO:0001483;CLNVI=Illumina_Clinical_Services_Laboratory,Illumina:655355;GENEINFO=CHIT1:1118;MC=SO:0001619|non-coding_transcript_variant,SO:0001624|3_prime_UTR_variant;ORIGIN=1;RS=376701295;Pangolin=ENSG00000133063.16|13:0.0|-33:-0.0
chr1	203216439	874584	C	T	.	.	ALLELEID=863314;CLNDN=Chitotriosidase_deficiency;CLNDISDB=MONDO:MONDO:0013586,MedGen:C3279902,OMIM:614122;CLNHGVS=NC_000001.11:g.203216439C>T;CLNREVSTAT=criteria_provided,_single_submitter;CLNSIG=Uncertain_significance;CLNVC=single_nucleotide_variant;CLNVCSO=SO:0001483;CLNVI=Illumina_Clinical_Services_Laboratory,Illumina:1329364;GENEINFO=CHIT1:1118;MC=SO:0001619|non-coding_transcript_variant,SO:0001624|3_prime_UTR_variant;ORIGIN=1;Pangolin=ENSG00000133063.16|-20:0.0|7:-0.0
chr1	203216486	874585	C	T	.	.	ALLELEID=863315;CLNDN=Chitotriosidase_deficiency;CLNDISDB=MONDO:MONDO:0013586,MedGen:C3279902,OMIM:614122;CLNHGVS=NC_000001.11:g.203216486C>T;CLNREVSTAT=criteria_provided,_single_submitter;CLNSIG=Uncertain_significance;CLNVC=single_nucleotide_variant;CLNVCSO=SO:0001483;CLNVI=Illumina_Clinical_Services_Laboratory,Illumina:1341466;GENEINFO=CHIT1:1118;MC=SO:0001619|non-coding_transcript_variant,SO:0001624|3_prime_UTR_variant;ORIGIN=1;Pangolin=ENSG00000133063.16|-43:0.0|18:-0.0
chr1	203216609	294903	C	G	.	.	AF_TGP=0.0006;ALLELEID=278573;CLNDN=Chitotriosidase_deficiency;CLNDISDB=MONDO:MONDO:0013586,MedGen:C3279902,OMIM:614122;CLNHGVS=NC_000001.11:g.203216609C>G;CLNREVSTAT=criteria_provided,_single_submitter;CLNSIG=Uncertain_significance;CLNVC=single_nucleotide_variant;CLNVCSO=SO:0001483;CLNVI=Illumina_Clinical_Services_Laboratory,Illumina:547310;GENEINFO=CHIT1:1118;MC=SO:0001619|non-coding_transcript_variant,SO:0001624|3_prime_UTR_variant;ORIGIN=1;RS=140728916;Pangolin=ENSG00000133063.16|34:0.0|-4:-0.0
chr1	203216651	875507	G	A	.	.	ALLELEID=863316;CLNDN=Chitotriosidase_deficiency;CLNDISDB=MONDO:MONDO:0013586,MedGen:C3279902,OMIM:614122;CLNHGVS=NC_000001.11:g.203216651G>A;CLNREVSTAT=criteria_provided,_single_submitter;CLNSIG=Uncertain_significance;CLNVC=single_nucleotide_variant;CLNVCSO=SO:0001483;CLNVI=Illumina_Clinical_Services_Laboratory,Illumina:855304;GENEINFO=CHIT1:1118;MC=SO:0001619|non-coding_transcript_variant,SO:0001624|3_prime_UTR_variant;ORIGIN=1;Pangolin=ENSG00000133063.16|-46:0.0|-45:-0.0
chr1	203216746	294904	T	C	.	.	ALLELEID=279843;CLNDN=Chitotriosidase_deficiency;CLNDISDB=MONDO:MONDO:0013586,MedGen:C3279902,OMIM:614122;CLNHGVS=NC_000001.11:g.203216746T>C;CLNREVSTAT=criteria_provided,_single_submitter;CLNSIG=Uncertain_significance;CLNVC=single_nucleotide_variant;CLNVCSO=SO:0001483;CLNVI=Illumina_Clinical_Services_Laboratory,Illumina:760639;GENEINFO=CHIT1:1118;MC=SO:0001619|non-coding_transcript_variant,SO:0001624|3_prime_UTR_variant;ORIGIN=1;RS=368913199;Pangolin=ENSG00000133063.16|13:0.0|-22:-0.0
chr1	203216765	294905	T	G	.	.	AF_EXAC=0.00052;ALLELEID=278581;CLNDN=Chitotriosidase_deficiency;CLNDISDB=MONDO:MONDO:0013586,MedGen:C3279902,OMIM:614122;CLNHGVS=NC_000001.11:g.203216765T>G;CLNREVSTAT=criteria_provided,_single_submitter;CLNSIG=Uncertain_significance;CLNVC=single_nucleotide_variant;CLNVCSO=SO:0001483;CLNVI=Illumina_Clinical_Services_Laboratory,Illumina:571305;GENEINFO=CHIT1:1118;MC=SO:0001619|non-coding_transcript_variant,SO:0001624|3_prime_UTR_variant;ORIGIN=1;RS=761217387;Pangolin=ENSG00000133063.16|-6:0.0|-21:-0.0
chr1	203216770	875508	G	A	.	.	ALLELEID=863317;CLNDN=Chitotriosidase_deficiency;CLNDISDB=MONDO:MONDO:0013586,MedGen:C3279902,OMIM:614122;CLNHGVS=NC_000001.11:g.203216770G>A;CLNREVSTAT=criteria_provided,_single_submitter;CLNSIG=Uncertain_significance;CLNVC=single_nucleotide_variant;CLNVCSO=SO:0001483;CLNVI=Illumina_Clinical_Services_Laboratory,Illumina:100000;GENEINFO=CHIT1:1118;MC=SO:0001619|non-coding_transcript_variant,SO:0001624|3_prime_UTR_variant;ORIGIN=1;Pangolin=ENSG00000133063.16|-11:0.0|-26:-0.0
chr1	203216790	294906	C	T	.	.	AF_EXAC=3e-05;ALLELEID=278582;CLNDN=Chitotriosidase_deficiency;CLNDISDB=MONDO:MONDO:0013586,MedGen:C3279902,OMIM:614122;CLNHGVS=NC_000001.11:g.203216790C>T;CLNREVSTAT=criteria_provided,_single_submitter;CLNSIG=Uncertain_significance;CLNVC=single_nucleotide_variant;CLNVCSO=SO:0001483;CLNVI=Illumina_Clinical_Services_Laboratory,Illumina:731279;GENEINFO=CHIT1:1118;MC=SO:0001619|non-coding_transcript_variant,SO:0001624|3_prime_UTR_variant;ORIGIN=1;RS=770846687;Pangolin=ENSG00000133063.16|-31:0.0|41:-0.0
chr1	203216804	875509	C	T	.	.	ALLELEID=863318;CLNDN=Chitotriosidase_deficiency;CLNDISDB=MONDO:MONDO:0013586,MedGen:C3279902,OMIM:614122;CLNHGVS=NC_000001.11:g.203216804C>T;CLNREVSTAT=criteria_provided,_single_submitter;CLNSIG=Uncertain_significance;CLNVC=single_nucleotide_variant;CLNVCSO=SO:0001483;CLNVI=Illumina_Clinical_Services_Laboratory,Illumina:639341;GENEINFO=CHIT1:1118;MC=SO:0001619|non-coding_transcript_variant,SO:0001624|3_prime_UTR_variant;ORIGIN=1;Pangolin=ENSG00000133063.16|27:0.0|21:-0.0
chr1	203216832	294907	G	A	.	.	ALLELEID=279756;CLNDN=Chitotriosidase_deficiency;CLNDISDB=MONDO:MONDO:0013586,MedGen:C3279902,OMIM:614122;CLNHGVS=NC_000001.11:g.203216832G>A;CLNREVSTAT=criteria_provided,_single_submitter;CLNSIG=Uncertain_significance;CLNVC=single_nucleotide_variant;CLNVCSO=SO:0001483;CLNVI=Illumina_Clinical_Services_Laboratory,Illumina:677008;GENEINFO=CHIT1:1118;MC=SO:0001619|non-coding_transcript_variant,SO:0001624|3_prime_UTR_variant;ORIGIN=1;RS=886045831;Pangolin=ENSG00000133063.16|2:0.0|-1:-0.0
chr1	203216934	875510	T	C	.	.	ALLELEID=863319;CLNDN=Chitotriosidase_deficiency;CLNDISDB=MONDO:MONDO:0013586,MedGen:C3279902,OMIM:614122;CLNHGVS=NC_000001.11:g.203216934T>C;CLNREVSTAT=criteria_provided,_single_submitter;CLNSIG=Uncertain_significance;CLNVC=single_nucleotide_variant;CLNVCSO=SO:0001483;CLNVI=Illumina_Clinical_Services_Laboratory,Illumina:911586;GENEINFO=CHIT1:1118;MC=SO:0001619|non-coding_transcript_variant,SO:0001819|synonymous_variant;ORIGIN=1;Pangolin=ENSG00000133063.16|48:0.0|-6:-0.0
chr1	203216938	294908	G	C	.	.	AF_TGP=0.0004;ALLELEID=279861;CLNDN=Chitotriosidase_deficiency;CLNDISDB=MONDO:MONDO:0013586,MedGen:C3279902,OMIM:614122;CLNHGVS=NC_000001.11:g.203216938G>C;CLNREVSTAT=criteria_provided,_single_submitter;CLNSIG=Uncertain_significance;CLNVC=single_nucleotide_variant;CLNVCSO=SO:0001483;CLNVI=Illumina_Clinical_Services_Laboratory,Illumina:656540;GENEINFO=CHIT1:1118;MC=SO:0001583|missense_variant,SO:0001619|non-coding_transcript_variant;ORIGIN=1;RS=200995061;Pangolin=ENSG00000133063.16|44:0.0|-10:-0.0
chr1	203216939	294909	G	A	.	.	AF_ESP=0.00046;AF_EXAC=0.00071;AF_TGP=0.0006;ALLELEID=278583;CLNDN=Chitotriosidase_deficiency|not_provided;CLNDISDB=MONDO:MONDO:0013586,MedGen:C3279902,OMIM:614122|MedGen:CN517202;CLNHGVS=NC_000001.11:g.203216939G>A;CLNREVSTAT=criteria_provided,_conflicting_interpretations;CLNSIG=Conflicting_interpretations_of_pathogenicity;CLNSIGCONF=Benign(1),Uncertain_significance(1);CLNVC=single_nucleotide_variant;CLNVCSO=SO:0001483;CLNVI=Illumina_Clinical_Services_Laboratory,Illumina:84171;GENEINFO=CHIT1:1118;MC=SO:0001583|missense_variant,SO:0001619|non-coding_transcript_variant;ORIGIN=1;RS=141079733;Pangolin=ENSG00000133063.16|43:0.0|-7:-0.0
chr1	203216940	558929	G	A	.	.	AF_ESP=0.00738;AF_EXAC=0.00214;AF_TGP=0.00839;ALLELEID=549510;CLNDN=Chitotriosidase_deficiency|not_provided;CLNDISDB=MONDO:MONDO:0013586,MedGen:C3279902,OMIM:614122|MedGen:CN517202;CLNHGVS=NC_000001.11:g.203216940G>A;CLNREVSTAT=criteria_provided,_conflicting_interpretations;CLNSIG=Conflicting_interpretations_of_pathogenicity;CLNSIGCONF=Benign(1),Uncertain_significance(1);CLNVC=single_nucleotide_variant;CLNVCSO=SO:0001483;CLNVI=Illumina_Clinical_Services_Laboratory,Illumina:480017;GENEINFO=CHIT1:1118;MC=SO:0001619|non-coding_transcript_variant,SO:0001819|synonymous_variant;ORIGIN=1;RS=73066396;Pangolin=ENSG00000133063.16|-8:0.0|42:-0.0
chr1	203216964	769546	C	T	.	.	AF_EXAC=0.00062;AF_TGP=0.0004;ALLELEID=696400;CLNDN=Chitotriosidase_deficiency|not_provided;CLNDISDB=MONDO:MONDO:0013586,MedGen:C3279902,OMIM:614122|MedGen:CN517202;CLNHGVS=NC_000001.11:g.203216964C>T;CLNREVSTAT=criteria_provided,_conflicting_interpretations;CLNSIG=Conflicting_interpretations_of_pathogenicity;CLNSIGCONF=Benign(1),Uncertain_significance(1);CLNVC=single_nucleotide_variant;CLNVCSO=SO:0001483;CLNVI=Illumina_Clinical_Services_Laboratory,Illumina:270683;GENEINFO=CHIT1:1118;MC=SO:0001619|non-coding_transcript_variant,SO:0001819|synonymous_variant;ORIGIN=1;RS=186594769;Pangolin=ENSG00000133063.16|18:0.0|18:-0.0
chr1	203216965	472286	G	A	.	.	AF_TGP=0.02496;ALLELEID=447437;CLNDN=Chitotriosidase_deficiency|not_provided;CLNDISDB=MONDO:MONDO:0013586,MedGen:C3279902,OMIM:614122|MedGen:CN517202;CLNHGVS=NC_000001.11:g.203216965G>A;CLNREVSTAT=criteria_provided,_conflicting_interpretations;CLNSIG=Conflicting_interpretations_of_pathogenicity;CLNSIGCONF=Benign(1),Uncertain_significance(1);CLNVC=single_nucleotide_variant;CLNVCSO=SO:0001483;CLNVI=Illumina_Clinical_Services_Laboratory,Illumina:547312;GENEINFO=CHIT1:1118;MC=SO:0001583|missense_variant,SO:0001619|non-coding_transcript_variant;ORIGIN=1;RS=1065761;Pangolin=ENSG00000133063.16|7:0.0|17:-0.0
chr1	203216965	876524	G	T	.	.	ALLELEID=863320;CLNDN=Chitotriosidase_deficiency;CLNDISDB=MONDO:MONDO:0013586,MedGen:C3279902,OMIM:614122;CLNHGVS=NC_000001.11:g.203216965G>T;CLNREVSTAT=criteria_provided,_single_submitter;CLNSIG=Uncertain_significance;CLNVC=single_nucleotide_variant;CLNVCSO=SO:0001483;CLNVI=Illumina_Clinical_Services_Laboratory,Illumina:463770;GENEINFO=CHIT1:1118;MC=SO:0001583|missense_variant,SO:0001619|non-coding_transcript_variant;ORIGIN=1;Pangolin=ENSG00000133063.16|17:0.0|-37:-0.0
chr1	203216981	294911	A	G	.	.	AF_EXAC=1e-05;ALLELEID=279870;CLNDN=Chitotriosidase_deficiency;CLNDISDB=MONDO:MONDO:0013586,MedGen:C3279902,OMIM:614122;CLNHGVS=NC_000001.11:g.203216981A>G;CLNREVSTAT=criteria_provided,_single_submitter;CLNSIG=Uncertain_significance;CLNVC=single_nucleotide_variant;CLNVCSO=SO:0001483;CLNVI=Illumina_Clinical_Services_Laboratory,Illumina:550930;GENEINFO=CHIT1:1118;MC=SO:0001583|missense_variant,SO:0001619|non-coding_transcript_variant;ORIGIN=1;RS=769451842;Pangolin=ENSG00000133063.16|0:0.0|1:-0.0
chr1	203216995	294912	C	T	.	.	AF_EXAC=0.00022;AF_TGP=0.0002;ALLELEID=279895;CLNDN=Chitotriosidase_deficiency;CLNDISDB=MONDO:MONDO:0013586,MedGen:C3279902,OMIM:614122;CLNHGVS=NC_000001.11:g.203216995C>T;CLNREVSTAT=criteria_provided,_single_submitter;CLNSIG=Uncertain_significance;CLNVC=single_nucleotide_variant;CLNVCSO=SO:0001483;CLNVI=Illumina_Clinical_Services_Laboratory,Illumina:267454;GENEINFO=CHIT1:1118;MC=SO:0001583|missense_variant,SO:0001619|non-coding_transcript_variant;ORIGIN=1;RS=202003206;Pangolin=ENSG00000133063.16|-2:0.53|-13:-0.0
chr1	203216996	873631	G	A	.	.	ALLELEID=863321;CLNDN=Chitotriosidase_deficiency;CLNDISDB=MONDO:MONDO:0013586,MedGen:C3279902,OMIM:614122;CLNHGVS=NC_000001.11:g.203216996G>A;CLNREVSTAT=criteria_provided,_single_submitter;CLNSIG=Uncertain_significance;CLNVC=single_nucleotide_variant;CLNVCSO=SO:0001483;CLNVI=Illumina_Clinical_Services_Laboratory,Illumina:439882;GENEINFO=CHIT1:1118;MC=SO:0001583|missense_variant,SO:0001619|non-coding_transcript_variant;ORIGIN=1;Pangolin=ENSG00000133063.16|-14:0.0|30:-0.0
chr1	203217009	294913	G	C	.	.	ALLELEID=278474;CLNDN=Chitotriosidase_deficiency;CLNDISDB=MONDO:MONDO:0013586,MedGen:C3279902,OMIM:614122;CLNHGVS=NC_000001.11:g.203217009G>C;CLNREVSTAT=criteria_provided,_single_submitter;CLNSIG=Uncertain_significance;CLNVC=single_nucleotide_variant;CLNVCSO=SO:0001483;CLNVI=Illumina_Clinical_Services_Laboratory,Illumina:751626;GENEINFO=CHIT1:1118;MC=SO:0001619|non-coding_transcript_variant,SO:0001819|synonymous_variant;ORIGIN=1;RS=886045832;Pangolin=ENSG00000133063.16|1:0.0|-27:-0.0
chr1	203217025	294914	C	T	.	.	AF_ESP=0.00015;AF_EXAC=8e-05;ALLELEID=278596;CLNDN=Chitotriosidase_deficiency;CLNDISDB=MONDO:MONDO:0013586,MedGen:C3279902,OMIM:614122;CLNHGVS=NC_000001.11:g.203217025C>T;CLNREVSTAT=criteria_provided,_single_submitter;CLNSIG=Uncertain_significance;CLNVC=single_nucleotide_variant;CLNVCSO=SO:0001483;CLNVI=Illumina_Clinical_Services_Laboratory,Illumina:84166;GENEINFO=CHIT1:1118;MC=SO:0001583|missense_variant,SO:0001619|non-coding_transcript_variant;ORIGIN=1;RS=144422918;Pangolin=ENSG00000133063.16|42:0.0|-43:-0.0
chr1	203217129	294915	A	G	.	.	AF_ESP=0.00438;AF_EXAC=0.00133;AF_TGP=0.00479;ALLELEID=279757;CLNDN=Chitotriosidase_deficiency|not_provided;CLNDISDB=MONDO:MONDO:0013586,MedGen:C3279902,OMIM:614122|MedGen:CN517202;CLNHGVS=NC_000001.11:g.203217129A>G;CLNREVSTAT=criteria_provided,_conflicting_interpretations;CLNSIG=Conflicting_interpretations_of_pathogenicity;CLNSIGCONF=Benign(1),Uncertain_significance(1);CLNVC=single_nucleotide_variant;CLNVCSO=SO:0001483;CLNVI=Illumina_Clinical_Services_Laboratory,Illumina:480025;GENEINFO=CHIT1:1118;MC=SO:0001619|non-coding_transcript_variant,SO:0001819|synonymous_variant;ORIGIN=1;RS=73066400;Pangolin=ENSG00000133063.16|-17:0.01|4:-0.03
chr1	203217735	294916	T	C	.	.	AF_EXAC=0.0007;AF_TGP=0.00359;ALLELEID=278597;CLNDN=Chitotriosidase_deficiency;CLNDISDB=MONDO:MONDO:0013586,MedGen:C3279902,OMIM:614122;CLNHGVS=NC_000001.11:g.203217735T>C;CLNREVSTAT=criteria_provided,_single_submitter;CLNSIG=Uncertain_significance;CLNVC=single_nucleotide_variant;CLNVCSO=SO:0001483;CLNVI=Illumina_Clinical_Services_Laboratory,Illumina:252365;GENEINFO=CHIT1:1118;MC=SO:0001627|intron_variant;ORIGIN=1;RS=2297947;Pangolin=ENSG00000133063.16|0:0.79|4:-0.71
chr1	203217736	294917	TACTC	T	.	.	ALLELEID=278476;CLNDN=Chitotriosidase_deficiency|not_provided;CLNDISDB=MONDO:MONDO:0013586,MedGen:C3279902,OMIM:614122|MedGen:CN517202;CLNHGVS=NC_000001.11:g.203217738_203217741del;CLNREVSTAT=criteria_provided,_conflicting_interpretations;CLNSIG=Conflicting_interpretations_of_pathogenicity;CLNSIGCONF=Benign(1),Uncertain_significance(1);CLNVC=Deletion;CLNVCSO=SO:0000159;CLNVI=Illumina_Clinical_Services_Laboratory,Illumina:672679;GENEINFO=CHIT1:1118;MC=SO:0001575|splice_donor_variant;ORIGIN=1;RS=143439055;Pangolin=ENSG00000133063.16|-1:0.68|3:-0.79
chr1	203217740	558931	C	T	.	.	ALLELEID=549512;CLNDN=not_provided;CLNDISDB=MedGen:CN517202;CLNHGVS=NC_000001.11:g.203217740C>T;CLNREVSTAT=no_assertion_criteria_provided;CLNSIG=Uncertain_significance;CLNVC=single_nucleotide_variant;CLNVCSO=SO:0001483;GENEINFO=CHIT1:1118;MC=SO:0001619|non-coding_transcript_variant,SO:0001819|synonymous_variant;ORIGIN=0;RS=200625369;Pangolin=ENSG00000133063.16|5:0.0|-1:-0.01
chr1	203217750	873632	C	T	.	.	ALLELEID=863322;CLNDN=Chitotriosidase_deficiency;CLNDISDB=MONDO:MONDO:0013586,MedGen:C3279902,OMIM:614122;CLNHGVS=NC_000001.11:g.203217750C>T;CLNREVSTAT=criteria_provided,_single_submitter;CLNSIG=Uncertain_significance;CLNVC=single_nucleotide_variant;CLNVCSO=SO:0001483;CLNVI=Illumina_Clinical_Services_Laboratory,Illumina:1357843;GENEINFO=CHIT1:1118;MC=SO:0001583|missense_variant,SO:0001619|non-coding_transcript_variant;ORIGIN=1;Pangolin=ENSG00000133063.16|-11:0.0|-11:-0.01
chr1	203217756	873633	G	A	.	.	ALLELEID=863323;CLNDN=Chitotriosidase_deficiency;CLNDISDB=MONDO:MONDO:0013586,MedGen:C3279902,OMIM:614122;CLNHGVS=NC_000001.11:g.203217756G>A;CLNREVSTAT=criteria_provided,_multiple_submitters,_no_conflicts;CLNSIG=Uncertain_significance;CLNVC=single_nucleotide_variant;CLNVCSO=SO:0001483;CLNVI=Illumina_Clinical_Services_Laboratory,Illumina:892353;GENEINFO=CHIT1:1118;MC=SO:0001583|missense_variant,SO:0001619|non-coding_transcript_variant;ORIGIN=1;Pangolin=ENSG00000133063.16|1:0.0|-17:-0.01
chr1	203217774	874628	C	A	.	.	ALLELEID=863324;CLNDN=Chitotriosidase_deficiency;CLNDISDB=MONDO:MONDO:0013586,MedGen:C3279902,OMIM:614122;CLNHGVS=NC_000001.11:g.203217774C>A;CLNREVSTAT=criteria_provided,_single_submitter;CLNSIG=Uncertain_significance;CLNVC=single_nucleotide_variant;CLNVCSO=SO:0001483;CLNVI=Illumina_Clinical_Services_Laboratory,Illumina:84258;GENEINFO=CHIT1:1118;MC=SO:0001583|missense_variant,SO:0001619|non-coding_transcript_variant;ORIGIN=1;Pangolin=ENSG00000133063.16|-17:0.01|-35:-0.02
chr1	203217796	874629	C	T	.	.	ALLELEID=863325;CLNDN=Chitotriosidase_deficiency;CLNDISDB=MONDO:MONDO:0013586,MedGen:C3279902,OMIM:614122;CLNHGVS=NC_000001.11:g.203217796C>T;CLNREVSTAT=criteria_provided,_single_submitter;CLNSIG=Uncertain_significance;CLNVC=single_nucleotide_variant;CLNVCSO=SO:0001483;CLNVI=Illumina_Clinical_Services_Laboratory,Illumina:1339390;GENEINFO=CHIT1:1118;MC=SO:0001583|missense_variant,SO:0001619|non-coding_transcript_variant;ORIGIN=1;Pangolin=ENSG00000133063.16|-2:0.01|-18:-0.1
chr1	203217805	294918	C	T	.	.	ALLELEID=279766;CLNDN=Chitotriosidase_deficiency;CLNDISDB=MONDO:MONDO:0013586,MedGen:C3279902,OMIM:614122;CLNHGVS=NC_000001.11:g.203217805C>T;CLNREVSTAT=criteria_provided,_single_submitter;CLNSIG=Uncertain_significance;CLNVC=single_nucleotide_variant;CLNVCSO=SO:0001483;CLNVI=Illumina_Clinical_Services_Laboratory,Illumina:665577;GENEINFO=CHIT1:1118;MC=SO:0001583|missense_variant,SO:0001619|non-coding_transcript_variant;ORIGIN=1;RS=770731880;Pangolin=ENSG00000133063.16|-27:0.16|42:-0.0
chr1	203217819	294919	G	C	.	.	ALLELEID=278482;CLNDN=Chitotriosidase_deficiency;CLNDISDB=MONDO:MONDO:0013586,MedGen:C3279902,OMIM:614122;CLNHGVS=NC_000001.11:g.203217819G>C;CLNREVSTAT=criteria_provided,_single_submitter;CLNSIG=Uncertain_significance;CLNVC=single_nucleotide_variant;CLNVCSO=SO:0001483;CLNVI=Illumina_Clinical_Services_Laboratory,Illumina:234627;GENEINFO=CHIT1:1118;MC=SO:0001583|missense_variant,SO:0001619|non-coding_transcript_variant;ORIGIN=1;RS=201682373;Pangolin=ENSG00000133063.16|-41:0.03|46:-0.04
chr1	203217822	73491	C	T	.	.	ALLELEID=84382;CLNDN=Chitotriosidase_deficiency;CLNDISDB=MONDO:MONDO:0013586,MedGen:C3279902,OMIM:614122;CLNHGVS=NC_000001.11:g.203217822C>T;CLNREVSTAT=criteria_provided,_single_submitter;CLNSIG=Uncertain_significance;CLNVC=single_nucleotide_variant;CLNVCSO=SO:0001483;CLNVI=Illumina_Clinical_Services_Laboratory,Illumina:234633;GENEINFO=CHIT1:1118;MC=SO:0001587|nonsense,SO:0001619|non-coding_transcript_variant;ORIGIN=1;RS=201320385;Pangolin=ENSG00000133063.16|-44:0.09|43:-0.15
chr1	203217851	294921	C	A	.	.	AF_ESP=0.00031;AF_EXAC=0.0004;AF_TGP=0.0006;ALLELEID=279904;CLNDN=Chitotriosidase_deficiency;CLNDISDB=MONDO:MONDO:0013586,MedGen:C3279902,OMIM:614122;CLNHGVS=NC_000001.11:g.203217851C>A;CLNREVSTAT=criteria_provided,_single_submitter;CLNSIG=Uncertain_significance;CLNVC=single_nucleotide_variant;CLNVCSO=SO:0001483;CLNVI=Illumina_Clinical_Services_Laboratory,Illumina:455992;GENEINFO=CHIT1:1118;MC=SO:0001583|missense_variant,SO:0001619|non-coding_transcript_variant;ORIGIN=1;RS=140228721;Pangolin=ENSG00000133063.16|15:0.0|14:-0.06
chr1	203219261	715942	G	A	.	.	AF_EXAC=0.00026;AF_TGP=0.0004;ALLELEID=718544;CLNDN=Chitotriosidase_deficiency|not_provided;CLNDISDB=MONDO:MONDO:0013586,MedGen:C3279902,OMIM:614122|MedGen:CN517202;CLNHGVS=NC_000001.11:g.203219261G>A;CLNREVSTAT=criteria_provided,_conflicting_interpretations;CLNSIG=Conflicting_interpretations_of_pathogenicity;CLNSIGCONF=Benign(1),Uncertain_significance(1);CLNVC=single_nucleotide_variant;CLNVCSO=SO:0001483;CLNVI=Illumina_Clinical_Services_Laboratory,Illumina:608411;GENEINFO=CHIT1:1118;MC=SO:0001619|non-coding_transcript_variant,SO:0001819|synonymous_variant;ORIGIN=1;RS=2275533;Pangolin=ENSG00000133063.16|-45:0.0|-45:-0.01
chr1	203219338	874630	G	C	.	.	ALLELEID=865095;CLNDN=Chitotriosidase_deficiency;CLNDISDB=MONDO:MONDO:0013586,MedGen:C3279902,OMIM:614122;CLNHGVS=NC_000001.11:g.203219338G>C;CLNREVSTAT=criteria_provided,_single_submitter;CLNSIG=Uncertain_significance;CLNVC=single_nucleotide_variant;CLNVCSO=SO:0001483;CLNVI=Illumina_Clinical_Services_Laboratory,Illumina:943475;GENEINFO=CHIT1:1118;MC=SO:0001627|intron_variant;ORIGIN=1;Pangolin=ENSG00000133063.16|12:0.02|-9:-0.01
chr1	203219741	632098	T	A	.	.	AF_EXAC=2e-05;ALLELEID=619984;CLNDN=Chitotriosidase_deficiency;CLNDISDB=MONDO:MONDO:0013586,MedGen:C3279902,OMIM:614122;CLNHGVS=NC_000001.11:g.203219741T>A;CLNREVSTAT=criteria_provided,_single_submitter;CLNSIG=Uncertain_significance;CLNVC=single_nucleotide_variant;CLNVCSO=SO:0001483;CLNVI=Illumina_Clinical_Services_Laboratory,Illumina:792899;GENEINFO=CHIT1:1118;MC=SO:0001587|nonsense,SO:0001619|non-coding_transcript_variant;ORIGIN=1;RS=745573331;Pangolin=ENSG00000133063.16|2:0.09|41:-0.0
chr1	203219772	294922	G	A	.	.	AF_EXAC=0.00044;AF_TGP=0.0004;ALLELEID=278599;CLNDN=Chitotriosidase_deficiency|not_provided;CLNDISDB=MONDO:MONDO:0013586,MedGen:C3279902,OMIM:614122|MedGen:CN517202;CLNHGVS=NC_000001.11:g.203219772G>A;CLNREVSTAT=criteria_provided,_conflicting_interpretations;CLNSIG=Conflicting_interpretations_of_pathogenicity;CLNSIGCONF=Benign(1),Uncertain_significance(1);CLNVC=single_nucleotide_variant;CLNVCSO=SO:0001483;CLNVI=Illumina_Clinical_Services_Laboratory,Illumina:284402;GENEINFO=CHIT1:1118;MC=SO:0001619|non-coding_transcript_variant,SO:0001819|synonymous_variant;ORIGIN=1;RS=560698644;Pangolin=ENSG00000133063.16|-33:0.0|-33:-0.0
chr1	203219799	294923	C	T	.	.	AF_ESP=0.00461;AF_EXAC=0.00112;AF_TGP=0.0022;ALLELEID=279905;CLNDN=Chitotriosidase_deficiency|not_provided;CLNDISDB=MONDO:MONDO:0013586,MedGen:C3279902,OMIM:614122|MedGen:CN517202;CLNHGVS=NC_000001.11:g.203219799C>T;CLNREVSTAT=criteria_provided,_conflicting_interpretations;CLNSIG=Conflicting_interpretations_of_pathogenicity;CLNSIGCONF=Benign(1),Uncertain_significance(1);CLNVC=single_nucleotide_variant;CLNVCSO=SO:0001483;CLNVI=Illumina_Clinical_Services_Laboratory,Illumina:584715;GENEINFO=CHIT1:1118;MC=SO:0001619|non-coding_transcript_variant,SO:0001819|synonymous_variant;ORIGIN=1;RS=145366738;Pangolin=ENSG00000133063.16|50:0.02|50:-0.0
chr1	203219812	294924	G	A	.	.	AF_EXAC=7e-05;AF_TGP=0.0002;ALLELEID=279919;CLNDN=Chitotriosidase_deficiency;CLNDISDB=MONDO:MONDO:0013586,MedGen:C3279902,OMIM:614122;CLNHGVS=NC_000001.11:g.203219812G>A;CLNREVSTAT=criteria_provided,_single_submitter;CLNSIG=Uncertain_significance;CLNVC=single_nucleotide_variant;CLNVCSO=SO:0001483;CLNVI=Illumina_Clinical_Services_Laboratory,Illumina:147674;GENEINFO=CHIT1:1118;MC=SO:0001583|missense_variant,SO:0001619|non-coding_transcript_variant;ORIGIN=1;RS=182143561;Pangolin=ENSG00000133063.16|-30:0.0|37:-0.0
chr1	203219820	788174	C	T	.	.	AF_ESP=0.00461;AF_EXAC=0.00113;AF_TGP=0.0022;ALLELEID=707004;CLNDN=Chitotriosidase_deficiency|not_provided;CLNDISDB=MONDO:MONDO:0013586,MedGen:C3279902,OMIM:614122|MedGen:CN517202;CLNHGVS=NC_000001.11:g.203219820C>T;CLNREVSTAT=criteria_provided,_conflicting_interpretations;CLNSIG=Conflicting_interpretations_of_pathogenicity;CLNSIGCONF=Benign(1),Uncertain_significance(1);CLNVC=single_nucleotide_variant;CLNVCSO=SO:0001483;CLNVI=Illumina_Clinical_Services_Laboratory,Illumina:584717;GENEINFO=CHIT1:1118;MC=SO:0001619|non-coding_transcript_variant,SO:0001819|synonymous_variant;ORIGIN=1;RS=138767766;Pangolin=ENSG00000133063.16|29:0.0|29:-0.0
chr1	203219840	875564	C	T	.	.	ALLELEID=863326;CLNDN=Chitotriosidase_deficiency;CLNDISDB=MONDO:MONDO:0013586,MedGen:C3279902,OMIM:614122;CLNHGVS=NC_000001.11:g.203219840C>T;CLNREVSTAT=criteria_provided,_single_submitter;CLNSIG=Uncertain_significance;CLNVC=single_nucleotide_variant;CLNVCSO=SO:0001483;CLNVI=Illumina_Clinical_Services_Laboratory,Illumina:1308698;GENEINFO=CHIT1:1118;MC=SO:0001583|missense_variant,SO:0001619|non-coding_transcript_variant;ORIGIN=1;Pangolin=ENSG00000133063.16|9:0.02|-48:-0.0
chr1	203223125	294925	T	A	.	.	AF_ESP=0.00031;AF_EXAC=0.00031;ALLELEID=278602;CLNDN=Chitotriosidase_deficiency;CLNDISDB=MONDO:MONDO:0013586,MedGen:C3279902,OMIM:614122;CLNHGVS=NC_000001.11:g.203223125T>A;CLNREVSTAT=criteria_provided,_single_submitter;CLNSIG=Uncertain_significance;CLNVC=single_nucleotide_variant;CLNVCSO=SO:0001483;CLNVI=Illumina_Clinical_Services_Laboratory,Illumina:204726;GENEINFO=CHIT1:1118;MC=SO:0001627|intron_variant;ORIGIN=1;RS=368307246;Pangolin=ENSG00000133063.16|10:0.02|27:-0.0
chr1	203223134	632099	C	T	.	.	ALLELEID=620712;CLNDN=Chitotriosidase_deficiency;CLNDISDB=MONDO:MONDO:0013586,MedGen:C3279902,OMIM:614122;CLNHGVS=NC_000001.11:g.203223134C>T;CLNREVSTAT=criteria_provided,_single_submitter;CLNSIG=Uncertain_significance;CLNVC=single_nucleotide_variant;CLNVCSO=SO:0001483;CLNVI=Illumina_Clinical_Services_Laboratory,Illumina:681594;GENEINFO=CHIT1:1118;MC=SO:0001575|splice_donor_variant;ORIGIN=1;RS=1558161210;Pangolin=ENSG00000133063.16|18:0.29|1:-0.79
chr1	203223155	558933	G	A	.	.	AF_ESP=0.00338;AF_EXAC=0.00092;AF_TGP=0.0016;ALLELEID=549514;CLNDN=Chitotriosidase_deficiency|not_provided;CLNDISDB=MONDO:MONDO:0013586,MedGen:C3279902,OMIM:614122|MedGen:CN517202;CLNHGVS=NC_000001.11:g.203223155G>A;CLNREVSTAT=criteria_provided,_conflicting_interpretations;CLNSIG=Conflicting_interpretations_of_pathogenicity;CLNSIGCONF=Benign(1),Uncertain_significance(1);CLNVC=single_nucleotide_variant;CLNVCSO=SO:0001483;CLNVI=Illumina_Clinical_Services_Laboratory,Illumina:204736;GENEINFO=CHIT1:1118;MC=SO:0001619|non-coding_transcript_variant,SO:0001819|synonymous_variant;ORIGIN=1;RS=114168492;Pangolin=ENSG00000133063.16|-3:0.01|-20:-0.04
chr1	203223191	294926	C	T	.	.	AF_ESP=0.00023;AF_EXAC=5e-05;ALLELEID=279923;CLNDN=Chitotriosidase_deficiency;CLNDISDB=MONDO:MONDO:0013586,MedGen:C3279902,OMIM:614122;CLNHGVS=NC_000001.11:g.203223191C>T;CLNREVSTAT=criteria_provided,_single_submitter;CLNSIG=Uncertain_significance;CLNVC=single_nucleotide_variant;CLNVCSO=SO:0001483;CLNVI=Illumina_Clinical_Services_Laboratory,Illumina:614314;GENEINFO=CHIT1:1118;MC=SO:0001619|non-coding_transcript_variant,SO:0001819|synonymous_variant;ORIGIN=1;RS=371464440;Pangolin=ENSG00000133063.16|47:0.0|-39:-0.0
chr1	203223192	967341	G	A	.	.	ALLELEID=952217;CLNDN=Chitotriosidase_deficiency;CLNDISDB=MONDO:MONDO:0013586,MedGen:C3279902,OMIM:614122;CLNHGVS=NC_000001.11:g.203223192G>A;CLNREVSTAT=criteria_provided,_single_submitter;CLNSIG=Uncertain_significance;CLNVC=single_nucleotide_variant;CLNVCSO=SO:0001483;GENEINFO=CHIT1:1118;MC=SO:0001583|missense_variant,SO:0001619|non-coding_transcript_variant;ORIGIN=1;Pangolin=ENSG00000133063.16|32:0.0|46:-0.0
chr1	203223227	710715	C	A	.	.	AF_EXAC=0.00135;AF_TGP=0.0028;ALLELEID=718547;CLNDN=Chitotriosidase_deficiency|not_provided;CLNDISDB=MONDO:MONDO:0013586,MedGen:C3279902,OMIM:614122|MedGen:CN517202;CLNHGVS=NC_000001.11:g.203223227C>A;CLNREVSTAT=criteria_provided,_conflicting_interpretations;CLNSIG=Conflicting_interpretations_of_pathogenicity;CLNSIGCONF=Benign(1),Uncertain_significance(1);CLNVC=single_nucleotide_variant;CLNVCSO=SO:0001483;CLNVI=Illumina_Clinical_Services_Laboratory,Illumina:78232;GENEINFO=CHIT1:1118;MC=SO:0001583|missense_variant,SO:0001619|non-coding_transcript_variant;ORIGIN=1;RS=12562058;Pangolin=ENSG00000133063.16|32:0.0|11:-0.01
chr1	203223232	294927	C	A	.	.	AF_EXAC=0.00071;AF_TGP=0.002;ALLELEID=279924;CLNDN=Chitotriosidase_deficiency|not_provided;CLNDISDB=MONDO:MONDO:0013586,MedGen:C3279902,OMIM:614122|MedGen:CN517202;CLNHGVS=NC_000001.11:g.203223232C>A;CLNREVSTAT=criteria_provided,_conflicting_interpretations;CLNSIG=Conflicting_interpretations_of_pathogenicity;CLNSIGCONF=Likely_benign(1),Uncertain_significance(1);CLNVC=single_nucleotide_variant;CLNVCSO=SO:0001483;CLNVI=Illumina_Clinical_Services_Laboratory,Illumina:152734;GENEINFO=CHIT1:1118;MC=SO:0001583|missense_variant,SO:0001619|non-coding_transcript_variant;ORIGIN=1;RS=151004649;Pangolin=ENSG00000133063.16|3:0.02|27:-0.01
chr1	203223482	876562	C	T	.	.	ALLELEID=865096;CLNDN=Chitotriosidase_deficiency;CLNDISDB=MONDO:MONDO:0013586,MedGen:C3279902,OMIM:614122;CLNHGVS=NC_000001.11:g.203223482C>T;CLNREVSTAT=criteria_provided,_single_submitter;CLNSIG=Uncertain_significance;CLNVC=single_nucleotide_variant;CLNVCSO=SO:0001483;CLNVI=Illumina_Clinical_Services_Laboratory,Illumina:779089;GENEINFO=CHIT1:1118;MC=SO:0001627|intron_variant;ORIGIN=1;Pangolin=ENSG00000133063.16|13:0.01|19:-0.0
chr1	203223483	294928	G	A	.	.	AF_ESP=0.00023;AF_EXAC=0.00017;AF_TGP=0.0006;ALLELEID=279927;CLNDN=Chitotriosidase_deficiency;CLNDISDB=MONDO:MONDO:0013586,MedGen:C3279902,OMIM:614122;CLNHGVS=NC_000001.11:g.203223483G>A;CLNREVSTAT=criteria_provided,_single_submitter;CLNSIG=Uncertain_significance;CLNVC=single_nucleotide_variant;CLNVCSO=SO:0001483;CLNVI=Illumina_Clinical_Services_Laboratory,Illumina:289494;GENEINFO=CHIT1:1118;MC=SO:0001627|intron_variant;ORIGIN=1;RS=201180236;Pangolin=ENSG00000133063.16|12:0.0|12:-0.0
chr1	203223515	1010789	G	A	.	.	ALLELEID=987157;CLNDN=Chitotriosidase_deficiency;CLNDISDB=MONDO:MONDO:0013586,MedGen:C3279902,OMIM:614122;CLNHGVS=NC_000001.11:g.203223515G>A;CLNREVSTAT=criteria_provided,_single_submitter;CLNSIG=Uncertain_significance;CLNVC=single_nucleotide_variant;CLNVCSO=SO:0001483;GENEINFO=CHIT1:1118;MC=SO:0001583|missense_variant,SO:0001619|non-coding_transcript_variant;ORIGIN=1;Pangolin=ENSG00000133063.16|2:0.0|-20:-0.01
chr1	203223528	558934	G	A	.	.	AF_ESP=0.00115;AF_EXAC=0.00096;AF_TGP=0.0002;ALLELEID=549515;CLNDN=Chitotriosidase_deficiency|not_provided;CLNDISDB=MONDO:MONDO:0013586,MedGen:C3279902,OMIM:614122|MedGen:CN517202;CLNHGVS=NC_000001.11:g.203223528G>A;CLNREVSTAT=criteria_provided,_single_submitter;CLNSIG=Uncertain_significance;CLNVC=single_nucleotide_variant;CLNVCSO=SO:0001483;CLNVI=Illumina_Clinical_Services_Laboratory,Illumina:929579;GENEINFO=CHIT1:1118;MC=SO:0001619|non-coding_transcript_variant,SO:0001819|synonymous_variant;ORIGIN=1;RS=139891908;Pangolin=ENSG00000133063.16|39:0.0|-33:-0.0
chr1	203223530	785757	C	A	.	.	AF_EXAC=0.00319;AF_TGP=0.00599;ALLELEID=707005;CLNDN=Chitotriosidase_deficiency|not_provided;CLNDISDB=MONDO:MONDO:0013586,MedGen:C3279902,OMIM:614122|MedGen:CN517202;CLNHGVS=NC_000001.11:g.203223530C>A;CLNREVSTAT=criteria_provided,_conflicting_interpretations;CLNSIG=Conflicting_interpretations_of_pathogenicity;CLNSIGCONF=Benign(1),Uncertain_significance(1);CLNVC=single_nucleotide_variant;CLNVCSO=SO:0001483;CLNVI=Illumina_Clinical_Services_Laboratory,Illumina:644109;GENEINFO=CHIT1:1118;MC=SO:0001583|missense_variant,SO:0001619|non-coding_transcript_variant;ORIGIN=1;RS=117678693;Pangolin=ENSG00000133063.16|-35:0.0|-35:-0.01
chr1	203223553	294929	T	G	.	.	AF_ESP=0.00492;AF_EXAC=0.00125;AF_TGP=0.00479;ALLELEID=278490;CLNDN=Chitotriosidase_deficiency|not_provided;CLNDISDB=MONDO:MONDO:0013586,MedGen:C3279902,OMIM:614122|MedGen:CN517202;CLNHGVS=NC_000001.11:g.203223553T>G;CLNREVSTAT=criteria_provided,_conflicting_interpretations;CLNSIG=Conflicting_interpretations_of_pathogenicity;CLNSIGCONF=Benign(1),Uncertain_significance(1);CLNVC=single_nucleotide_variant;CLNVCSO=SO:0001483;CLNVI=Illumina_Clinical_Services_Laboratory,Illumina:453784;GENEINFO=CHIT1:1118;MC=SO:0001583|missense_variant,SO:0001619|non-coding_transcript_variant;ORIGIN=1;RS=183706407;Pangolin=ENSG00000133063.16|-6:0.0|47:-0.0
chr1	203223554	876563	A	T	.	.	ALLELEID=863327;CLNDN=Chitotriosidase_deficiency;CLNDISDB=MONDO:MONDO:0013586,MedGen:C3279902,OMIM:614122;CLNHGVS=NC_000001.11:g.203223554A>T;CLNREVSTAT=criteria_provided,_single_submitter;CLNSIG=Uncertain_significance;CLNVC=single_nucleotide_variant;CLNVCSO=SO:0001483;CLNVI=Illumina_Clinical_Services_Laboratory,Illumina:674092;GENEINFO=CHIT1:1118;MC=SO:0001583|missense_variant,SO:0001619|non-coding_transcript_variant;ORIGIN=1;Pangolin=ENSG00000133063.16|46:0.0|47:-0.0
chr1	203223575	294930	C	T	.	.	AF_ESP=8e-05;AF_EXAC=9e-05;AF_TGP=0.0002;ALLELEID=278491;CLNDN=Chitotriosidase_deficiency;CLNDISDB=MONDO:MONDO:0013586,MedGen:C3279902,OMIM:614122;CLNHGVS=NC_000001.11:g.203223575C>T;CLNREVSTAT=criteria_provided,_single_submitter;CLNSIG=Uncertain_significance;CLNVC=single_nucleotide_variant;CLNVCSO=SO:0001483;CLNVI=Illumina_Clinical_Services_Laboratory,Illumina:152756;GENEINFO=CHIT1:1118;MC=SO:0001583|missense_variant,SO:0001619|non-coding_transcript_variant;ORIGIN=1;RS=374580719;Pangolin=ENSG00000133063.16|7:0.0|25:-0.0
chr1	203223592	294931	C	T	.	.	ALLELEID=278603;CLNDN=Chitotriosidase_deficiency;CLNDISDB=MONDO:MONDO:0013586,MedGen:C3279902,OMIM:614122;CLNHGVS=NC_000001.11:g.203223592C>T;CLNREVSTAT=criteria_provided,_multiple_submitters,_no_conflicts;CLNSIG=Uncertain_significance;CLNVC=single_nucleotide_variant;CLNVCSO=SO:0001483;CLNVI=Illumina_Clinical_Services_Laboratory,Illumina:794400;GENEINFO=CHIT1:1118;MC=SO:0001583|missense_variant,SO:0001619|non-coding_transcript_variant;ORIGIN=1;RS=772756608;Pangolin=ENSG00000133063.16|-10:0.0|8:-0.01
chr1	203223593	294932	G	A	.	.	AF_ESP=8e-05;ALLELEID=278494;CLNDN=Chitotriosidase_deficiency;CLNDISDB=MONDO:MONDO:0013586,MedGen:C3279902,OMIM:614122;CLNHGVS=NC_000001.11:g.203223593G>A;CLNREVSTAT=criteria_provided,_single_submitter;CLNSIG=Uncertain_significance;CLNVC=single_nucleotide_variant;CLNVCSO=SO:0001483;CLNVI=Illumina_Clinical_Services_Laboratory,Illumina:743043;GENEINFO=CHIT1:1118;MC=SO:0001583|missense_variant,SO:0001619|non-coding_transcript_variant;ORIGIN=1;RS=377403883;Pangolin=ENSG00000133063.16|-11:0.0|7:-0.01
chr1	203223609	294933	C	T	.	.	AF_ESP=0.00015;AF_EXAC=3e-05;ALLELEID=278604;CLNDN=Chitotriosidase_deficiency;CLNDISDB=MONDO:MONDO:0013586,MedGen:C3279902,OMIM:614122;CLNHGVS=NC_000001.11:g.203223609C>T;CLNREVSTAT=criteria_provided,_single_submitter;CLNSIG=Uncertain_significance;CLNVC=single_nucleotide_variant;CLNVCSO=SO:0001483;CLNVI=Illumina_Clinical_Services_Laboratory,Illumina:577672;GENEINFO=CHIT1:1118;MC=SO:0001619|non-coding_transcript_variant,SO:0001819|synonymous_variant;ORIGIN=1;RS=367910344;Pangolin=ENSG00000133063.16|-2:0.01|-9:-0.02
chr1	203223610	873702	G	A	.	.	ALLELEID=863328;CLNDN=Chitotriosidase_deficiency;CLNDISDB=MONDO:MONDO:0013586,MedGen:C3279902,OMIM:614122;CLNHGVS=NC_000001.11:g.203223610G>A;CLNREVSTAT=criteria_provided,_single_submitter;CLNSIG=Uncertain_significance;CLNVC=single_nucleotide_variant;CLNVCSO=SO:0001483;CLNVI=Illumina_Clinical_Services_Laboratory,Illumina:892735;GENEINFO=CHIT1:1118;MC=SO:0001583|missense_variant,SO:0001619|non-coding_transcript_variant;ORIGIN=1;Pangolin=ENSG00000133063.16|-10:0.02|50:-0.01
chr1	203223629	294934	G	A	.	.	AF_EXAC=2e-05;ALLELEID=278606;CLNDN=Chitotriosidase_deficiency;CLNDISDB=MONDO:MONDO:0013586,MedGen:C3279902,OMIM:614122;CLNHGVS=NC_000001.11:g.203223629G>A;CLNREVSTAT=criteria_provided,_single_submitter;CLNSIG=Uncertain_significance;CLNVC=single_nucleotide_variant;CLNVCSO=SO:0001483;CLNVI=Illumina_Clinical_Services_Laboratory,Illumina:781101;GENEINFO=CHIT1:1118;MC=SO:0001583|missense_variant,SO:0001619|non-coding_transcript_variant;ORIGIN=1;RS=780332677;Pangolin=ENSG00000133063.16|-29:0.01|31:-0.01
chr1	203223640	1041975	G	A	.	.	ALLELEID=1022881;CLNDN=Chitotriosidase_deficiency;CLNDISDB=MONDO:MONDO:0013586,MedGen:C3279902,OMIM:614122;CLNHGVS=NC_000001.11:g.203223640G>A;CLNREVSTAT=criteria_provided,_single_submitter;CLNSIG=Uncertain_significance;CLNVC=single_nucleotide_variant;CLNVCSO=SO:0001483;GENEINFO=CHIT1:1118;MC=SO:0001583|missense_variant,SO:0001619|non-coding_transcript_variant;ORIGIN=1;Pangolin=ENSG00000133063.16|-40:0.01|20:-0.01
chr1	203225034	294935	C	T	.	.	AF_EXAC=3e-05;ALLELEID=279932;CLNDN=Chitotriosidase_deficiency;CLNDISDB=MONDO:MONDO:0013586,MedGen:C3279902,OMIM:614122;CLNHGVS=NC_000001.11:g.203225034C>T;CLNREVSTAT=criteria_provided,_single_submitter;CLNSIG=Uncertain_significance;CLNVC=single_nucleotide_variant;CLNVCSO=SO:0001483;CLNVI=Illumina_Clinical_Services_Laboratory,Illumina:786087;GENEINFO=CHIT1:1118;MC=SO:0001627|intron_variant;ORIGIN=1;RS=773126401;Pangolin=ENSG00000133063.16|14:0.11|-12:-0.06
chr1	203225047	631588	C	A	.	.	AF_ESP=8e-05;AF_EXAC=0.00019;ALLELEID=620713;CLNDN=Chitotriosidase_deficiency;CLNDISDB=MONDO:MONDO:0013586,MedGen:C3279902,OMIM:614122;CLNHGVS=NC_000001.11:g.203225047C>A;CLNREVSTAT=criteria_provided,_single_submitter;CLNSIG=Uncertain_significance;CLNVC=single_nucleotide_variant;CLNVCSO=SO:0001483;CLNVI=Illumina_Clinical_Services_Laboratory,Illumina:817812;GENEINFO=CHIT1:1118;MC=SO:0001575|splice_donor_variant,SO:0001627|intron_variant;ORIGIN=1;RS=201510066;Pangolin=ENSG00000133063.16|-25:0.03|1:-0.36
chr1	203225706	9525	C	T	.	.	AF_EXAC=0.0032;AF_TGP=0.0024;ALLELEID=24564;CLNDN=Chitotriosidase_deficiency;CLNDISDB=MONDO:MONDO:0013586,MedGen:C3279902,OMIM:614122;CLNHGVS=NC_000001.11:g.203225706C>T;CLNREVSTAT=criteria_provided,_conflicting_interpretations;CLNSIG=Conflicting_interpretations_of_pathogenicity;CLNSIGCONF=Benign(1),Uncertain_significance(1);CLNVC=single_nucleotide_variant;CLNVCSO=SO:0001483;CLNVI=Illumina_Clinical_Services_Laboratory,Illumina:143177|OMIM_Allelic_Variant:600031.0003|UniProtKB_(protein):Q13231#VAR_065914;GENEINFO=CHIT1:1118;MC=SO:0001583|missense_variant,SO:0001619|non-coding_transcript_variant;ORIGIN=1;RS=137852607;Pangolin=ENSG00000133063.16|-37:0.0|-37:-0.0
chr1	203225737	874673	G	T	.	.	ALLELEID=863329;CLNDN=Chitotriosidase_deficiency;CLNDISDB=MONDO:MONDO:0013586,MedGen:C3279902,OMIM:614122;CLNHGVS=NC_000001.11:g.203225737G>T;CLNREVSTAT=criteria_provided,_single_submitter;CLNSIG=Uncertain_significance;CLNVC=single_nucleotide_variant;CLNVCSO=SO:0001483;CLNVI=Illumina_Clinical_Services_Laboratory,Illumina:911588;GENEINFO=CHIT1:1118;MC=SO:0001583|missense_variant,SO:0001619|non-coding_transcript_variant;ORIGIN=1;Pangolin=ENSG00000133063.16|-4:0.0|-7:-0.0
chr1	203225748	874674	C	T	.	.	ALLELEID=863330;CLNDN=Chitotriosidase_deficiency;CLNDISDB=MONDO:MONDO:0013586,MedGen:C3279902,OMIM:614122;CLNHGVS=NC_000001.11:g.203225748C>T;CLNREVSTAT=criteria_provided,_single_submitter;CLNSIG=Uncertain_significance;CLNVC=single_nucleotide_variant;CLNVCSO=SO:0001483;CLNVI=Illumina_Clinical_Services_Laboratory,Illumina:1359436;GENEINFO=CHIT1:1118;MC=SO:0001583|missense_variant,SO:0001619|non-coding_transcript_variant;ORIGIN=1;Pangolin=ENSG00000133063.16|-2:0.01|-18:-0.0
chr1	203225757	294936	C	T	.	.	AF_EXAC=7e-05;AF_TGP=0.0002;ALLELEID=278608;CLNDN=Chitotriosidase_deficiency;CLNDISDB=MONDO:MONDO:0013586,MedGen:C3279902,OMIM:614122;CLNHGVS=NC_000001.11:g.203225757C>T;CLNREVSTAT=criteria_provided,_single_submitter;CLNSIG=Uncertain_significance;CLNVC=single_nucleotide_variant;CLNVCSO=SO:0001483;CLNVI=Illumina_Clinical_Services_Laboratory,Illumina:78645;GENEINFO=CHIT1:1118;MC=SO:0001583|missense_variant,SO:0001619|non-coding_transcript_variant;ORIGIN=1;RS=200630872;Pangolin=ENSG00000133063.16|-1:0.0|0:-0.0
chr1	203225817	294937	CCT	C	.	.	AF_ESP=8e-05;AF_EXAC=6e-05;ALLELEID=279768;CLNDN=Chitotriosidase_deficiency;CLNDISDB=MONDO:MONDO:0013586,MedGen:C3279902,OMIM:614122;CLNHGVS=NC_000001.11:g.203225818_203225819del;CLNREVSTAT=criteria_provided,_single_submitter;CLNSIG=Uncertain_significance;CLNVC=Deletion;CLNVCSO=SO:0000159;CLNVI=Illumina_Clinical_Services_Laboratory,Illumina:651351;GENEINFO=CHIT1:1118;MC=SO:0001589|frameshift_variant,SO:0001619|non-coding_transcript_variant;ORIGIN=1;RS=756858939;Pangolin=ENSG00000133063.16|4:0.0|9:-0.0
chr1	203225837	294938	T	C	.	.	AF_ESP=0.00131;AF_EXAC=0.00103;ALLELEID=278628;CLNDN=Chitotriosidase_deficiency|not_provided;CLNDISDB=MONDO:MONDO:0013586,MedGen:C3279902,OMIM:614122|MedGen:CN517202;CLNHGVS=NC_000001.11:g.203225837T>C;CLNREVSTAT=criteria_provided,_conflicting_interpretations;CLNSIG=Conflicting_interpretations_of_pathogenicity;CLNSIGCONF=Benign(1),Uncertain_significance(1);CLNVC=single_nucleotide_variant;CLNVCSO=SO:0001483;CLNVI=Illumina_Clinical_Services_Laboratory,Illumina:277512;GENEINFO=CHIT1:1118;MC=SO:0001583|missense_variant,SO:0001619|non-coding_transcript_variant;ORIGIN=1;RS=146692911;Pangolin=ENSG00000133063.16|-1:0.0|33:-0.03
chr1	203225876	294939	C	T	.	.	AF_EXAC=0.00056;AF_TGP=0.0012;ALLELEID=278498;CLNDN=Chitotriosidase_deficiency|not_provided;CLNDISDB=MONDO:MONDO:0013586,MedGen:C3279902,OMIM:614122|MedGen:CN517202;CLNHGVS=NC_000001.11:g.203225876C>T;CLNREVSTAT=criteria_provided,_conflicting_interpretations;CLNSIG=Conflicting_interpretations_of_pathogenicity;CLNSIGCONF=Benign(1),Uncertain_significance(1);CLNVC=single_nucleotide_variant;CLNVCSO=SO:0001483;CLNVI=Illumina_Clinical_Services_Laboratory,Illumina:726701;GENEINFO=CHIT1:1118;MC=SO:0001627|intron_variant;ORIGIN=1;RS=190551025;Pangolin=ENSG00000133063.16|-2:0.09|-6:-0.06
chr1	203225878	294940	G	A	.	.	AF_ESP=0.00546;AF_EXAC=0.00738;AF_TGP=0.0018;ALLELEID=278499;CLNDN=Chitotriosidase_deficiency;CLNDISDB=MONDO:MONDO:0013586,MedGen:C3279902,OMIM:614122;CLNHGVS=NC_000001.11:g.203225878G>A;CLNREVSTAT=criteria_provided,_conflicting_interpretations;CLNSIG=Conflicting_interpretations_of_pathogenicity;CLNSIGCONF=Benign(1),Uncertain_significance(1);CLNVC=single_nucleotide_variant;CLNVCSO=SO:0001483;CLNVI=Illumina_Clinical_Services_Laboratory,Illumina:98372;GENEINFO=CHIT1:1118;MC=SO:0001627|intron_variant;ORIGIN=1;RS=116389839;Pangolin=ENSG00000133063.16|-8:0.02|-3:-0.01
chr1	203228533	294941	C	T	.	.	AF_ESP=8e-05;AF_EXAC=0.0001;ALLELEID=279933;CLNDN=Chitotriosidase_deficiency;CLNDISDB=MONDO:MONDO:0013586,MedGen:C3279902,OMIM:614122;CLNHGVS=NC_000001.11:g.203228533C>T;CLNREVSTAT=criteria_provided,_single_submitter;CLNSIG=Uncertain_significance;CLNVC=single_nucleotide_variant;CLNVCSO=SO:0001483;CLNVI=Illumina_Clinical_Services_Laboratory,Illumina:777019;GENEINFO=CHIT1:1118;MC=SO:0001583|missense_variant,SO:0001619|non-coding_transcript_variant;ORIGIN=1;RS=201347216;Pangolin=ENSG00000133063.16|-4:0.0|0:-0.09
chr1	203228536	294942	A	G	.	.	ALLELEID=279934;CLNDN=Chitotriosidase_deficiency;CLNDISDB=MONDO:MONDO:0013586,MedGen:C3279902,OMIM:614122;CLNHGVS=NC_000001.11:g.203228536A>G;CLNREVSTAT=criteria_provided,_single_submitter;CLNSIG=Uncertain_significance;CLNVC=single_nucleotide_variant;CLNVCSO=SO:0001483;CLNVI=Illumina_Clinical_Services_Laboratory,Illumina:785267;GENEINFO=CHIT1:1118;MC=SO:0001583|missense_variant,SO:0001619|non-coding_transcript_variant;ORIGIN=1;RS=886045833;Pangolin=ENSG00000133063.16|-3:0.01|2:-0.0
chr1	203228566	294943	G	T	.	.	AF_EXAC=5e-05;ALLELEID=278504;CLNDN=Chitotriosidase_deficiency|not_provided;CLNDISDB=MONDO:MONDO:0013586,MedGen:C3279902,OMIM:614122|MedGen:CN517202;CLNHGVS=NC_000001.11:g.203228566G>T;CLNREVSTAT=criteria_provided,_conflicting_interpretations;CLNSIG=Conflicting_interpretations_of_pathogenicity;CLNSIGCONF=Likely_benign(1),Uncertain_significance(1);CLNVC=single_nucleotide_variant;CLNVCSO=SO:0001483;CLNVI=Illumina_Clinical_Services_Laboratory,Illumina:704986;GENEINFO=CHIT1:1118;MC=SO:0001627|intron_variant;ORIGIN=1;RS=753899130;Pangolin=ENSG00000133063.16|-4:0.02|44:-0.0
chr1	203229649	294944	C	T	.	.	AF_ESP=0.00015;AF_EXAC=7e-05;AF_TGP=0.0002;ALLELEID=278511;CLNDN=Chitotriosidase_deficiency;CLNDISDB=MONDO:MONDO:0013586,MedGen:C3279902,OMIM:614122;CLNHGVS=NC_000001.11:g.203229649C>T;CLNREVSTAT=criteria_provided,_single_submitter;CLNSIG=Uncertain_significance;CLNVC=single_nucleotide_variant;CLNVCSO=SO:0001483;CLNVI=Illumina_Clinical_Services_Laboratory,Illumina:793943;GENEINFO=CHIT1:1118;MC=SO:0001619|non-coding_transcript_variant,SO:0001623|5_prime_UTR_variant;ORIGIN=1;RS=370076959;Pangolin=ENSG00000133063.16|-2:0.0|-37:-0.05
chr1	203229676	294945	C	T	.	.	AF_ESP=8e-05;AF_EXAC=6e-05;ALLELEID=278637;CLNDN=Chitotriosidase_deficiency;CLNDISDB=MONDO:MONDO:0013586,MedGen:C3279902,OMIM:614122;CLNHGVS=NC_000001.11:g.203229676C>T;CLNREVSTAT=criteria_provided,_single_submitter;CLNSIG=Uncertain_significance;CLNVC=single_nucleotide_variant;CLNVCSO=SO:0001483;CLNVI=Illumina_Clinical_Services_Laboratory,Illumina:163699;GENEINFO=CHIT1:1118;ORIGIN=1;RS=375531046;Pangolin=ENSG00000133063.16|-21:0.0|34:-0.0
chr1	203229690	294946	C	T	.	.	AF_EXAC=1e-05;ALLELEID=279940;CLNDN=Chitotriosidase_deficiency;CLNDISDB=MONDO:MONDO:0013586,MedGen:C3279902,OMIM:614122;CLNHGVS=NC_000001.11:g.203229690C>T;CLNREVSTAT=criteria_provided,_single_submitter;CLNSIG=Uncertain_significance;CLNVC=single_nucleotide_variant;CLNVCSO=SO:0001483;CLNVI=Illumina_Clinical_Services_Laboratory,Illumina:231389;GENEINFO=CHIT1:1118;ORIGIN=1;RS=772846697;Pangolin=ENSG00000133063.16|20:0.01|-1:-0.0
chr1	203229707	294947	C	T	.	.	AF_ESP=0.01314;AF_EXAC=0.00606;AF_TGP=0.01677;ALLELEID=279776;CLNDN=Chitotriosidase_deficiency;CLNDISDB=MONDO:MONDO:0013586,MedGen:C3279902,OMIM:614122;CLNHGVS=NC_000001.11:g.203229707C>T;CLNREVSTAT=criteria_provided,_single_submitter;CLNSIG=Uncertain_significance;CLNVC=single_nucleotide_variant;CLNVCSO=SO:0001483;CLNVI=Illumina_Clinical_Services_Laboratory,Illumina:547316;GENEINFO=CHIT1:1118;ORIGIN=1;RS=11800196;Pangolin=ENSG00000133063.16|-2:0.0|41:-0.01
chr1	203229713	294948	G	A	.	.	AF_ESP=0.00131;AF_EXAC=0.0003;AF_TGP=0.0008;ALLELEID=279941;CLNDN=Chitotriosidase_deficiency;CLNDISDB=MONDO:MONDO:0013586,MedGen:C3279902,OMIM:614122;CLNHGVS=NC_000001.11:g.203229713G>A;CLNREVSTAT=criteria_provided,_single_submitter;CLNSIG=Uncertain_significance;CLNVC=single_nucleotide_variant;CLNVCSO=SO:0001483;CLNVI=Illumina_Clinical_Services_Laboratory,Illumina:777387;GENEINFO=CHIT1:1118;ORIGIN=1;RS=375445198;Pangolin=ENSG00000133063.16|-12:0.0|35:-0.01
chr1	203307382	225129	G	A	.	.	ALLELEID=227016;CLNDN=not_provided;CLNDISDB=MedGen:CN517202;CLNHGVS=NC_000001.11:g.203307382G>A;CLNREVSTAT=no_assertion_criteria_provided;CLNSIG=Uncertain_significance;CLNVC=single_nucleotide_variant;CLNVCSO=SO:0001483;CLNVI=OMIM_Allelic_Variant:601597.0001;GENEINFO=BTG2:7832;MC=SO:0001583|missense_variant;ORIGIN=1;RS=869320634;Pangolin=ENSG00000159388.6|-14:0.0|-1:-0.0
chr1	203483962	584444	G	A	.	.	AF_ESP=8e-05;AF_EXAC=5e-05;ALLELEID=575486;CLNDN=PRELP-related_osteosclerosis;CLNDISDB=.;CLNHGVS=NC_000001.11:g.203483962G>A;CLNREVSTAT=criteria_provided,_single_submitter;CLNSIG=Uncertain_significance;CLNVC=single_nucleotide_variant;CLNVCSO=SO:0001483;CLNVI=Undiagnosed_Diseases_Network,NIH:81988da3-fc59-4c10-a625-eaddb9427914_1;GENEINFO=PRELP:5549;MC=SO:0001583|missense_variant;ORIGIN=0;RS=137872837;Pangolin=ENSG00000188783.6|2:0.0|-33:-0.0
chr1	203703713	161476	C	A	.	.	ALLELEID=171312;CLNDN=Malignant_tumor_of_prostate;CLNDISDB=Human_Phenotype_Ontology:HP:0012125,MONDO:MONDO:0008315,MedGen:C0376358,OMIM:176807,SNOMED_CT:399068003;CLNHGVS=NC_000001.11:g.203703713C>A;CLNREVSTAT=no_assertion_criteria_provided;CLNSIG=Uncertain_significance;CLNVC=single_nucleotide_variant;CLNVCSO=SO:0001483;GENEINFO=ATP2B4:493;MC=SO:0001583|missense_variant;ORIGIN=2;RS=193920934;Pangolin=ENSG00000058668.14|2:0.0|30:-0.0
chr1	203720690	374673	G	A	.	.	ALLELEID=361559;CLNDN=not_provided;CLNDISDB=MedGen:CN517202;CLNHGVS=NC_000001.11:g.203720690G>A;CLNREVSTAT=criteria_provided,_single_submitter;CLNSIG=Uncertain_significance;CLNVC=single_nucleotide_variant;CLNVCSO=SO:0001483;GENEINFO=ATP2B4:493;MC=SO:0001583|missense_variant;ORIGIN=1;RS=1057519192;Pangolin=ENSG00000058668.14|50:0.0|50:-0.01
chr1	203721192	807901	G	T	.	.	ALLELEID=794544;CLNDN=not_provided;CLNDISDB=MedGen:CN517202;CLNHGVS=NC_000001.11:g.203721192G>T;CLNREVSTAT=criteria_provided,_single_submitter;CLNSIG=Uncertain_significance;CLNVC=single_nucleotide_variant;CLNVCSO=SO:0001483;GENEINFO=ATP2B4:493;MC=SO:0001627|intron_variant;ORIGIN=1;RS=369620950;Pangolin=ENSG00000058668.14|5:0.0|29:-0.0
chr1	204155017	1049731	C	A	.	.	ALLELEID=1036986;CLNDN=not_provided;CLNDISDB=MedGen:CN517202;CLNHGVS=NC_000001.11:g.204155017C>A;CLNREVSTAT=no_assertion_criteria_provided;CLNSIG=Uncertain_significance;CLNVC=single_nucleotide_variant;CLNVCSO=SO:0001483;GENEINFO=REN:5972;MC=SO:0001578|stop_lost;ORIGIN=0;Pangolin=ENSG00000143839.15|-3:0.01|45:-0.0
chr1	204155119	876615	G	A	.	.	ALLELEID=863331;CLNDN=Renal_dysplasia|Hyperuricemic_nephropathy,_familial_juvenile,_2;CLNDISDB=Human_Phenotype_Ontology:HP:0000110,Human_Phenotype_Ontology:HP:0000116,Human_Phenotype_Ontology:HP:0004721,Human_Phenotype_Ontology:HP:0008660,MedGen:C3536714,OMIM:267430,SNOMED_CT:204949001|MONDO:MONDO:0013128,MedGen:C2751310,OMIM:613092,Orphanet:ORPHA217330;CLNHGVS=NC_000001.11:g.204155119G>A;CLNREVSTAT=criteria_provided,_conflicting_interpretations;CLNSIG=Conflicting_interpretations_of_pathogenicity;CLNSIGCONF=Benign(1),Uncertain_significance(1);CLNVC=single_nucleotide_variant;CLNVCSO=SO:0001483;CLNVI=Illumina_Clinical_Services_Laboratory,Illumina:915176;GENEINFO=REN:5972;MC=SO:0001583|missense_variant;ORIGIN=1;Pangolin=ENSG00000143839.15|-3:0.0|-16:-0.0
chr1	204155161	294950	T	A	.	.	ALLELEID=278513;CLNDN=Renal_dysplasia|Hyperuricemic_nephropathy,_familial_juvenile,_2;CLNDISDB=Human_Phenotype_Ontology:HP:0000110,Human_Phenotype_Ontology:HP:0000116,Human_Phenotype_Ontology:HP:0004721,Human_Phenotype_Ontology:HP:0008660,MedGen:C3536714,OMIM:267430,SNOMED_CT:204949001|MONDO:MONDO:0013128,MedGen:C2751310,OMIM:613092,Orphanet:ORPHA217330;CLNHGVS=NC_000001.11:g.204155161T>A;CLNREVSTAT=criteria_provided,_conflicting_interpretations;CLNSIG=Conflicting_interpretations_of_pathogenicity;CLNSIGCONF=Likely_benign(1),Uncertain_significance(1);CLNVC=single_nucleotide_variant;CLNVCSO=SO:0001483;CLNVI=Illumina_Clinical_Services_Laboratory,Illumina:784556;GENEINFO=REN:5972;MC=SO:0001583|missense_variant;ORIGIN=1;RS=774166976;Pangolin=ENSG00000143839.15|2:0.0|16:-0.02
chr1	204155847	876616	C	T	.	.	ALLELEID=863332;CLNDN=Renal_dysplasia|Hyperuricemic_nephropathy,_familial_juvenile,_2;CLNDISDB=Human_Phenotype_Ontology:HP:0000110,Human_Phenotype_Ontology:HP:0000116,Human_Phenotype_Ontology:HP:0004721,Human_Phenotype_Ontology:HP:0008660,MedGen:C3536714,OMIM:267430,SNOMED_CT:204949001|MONDO:MONDO:0013128,MedGen:C2751310,OMIM:613092,Orphanet:ORPHA217330;CLNHGVS=NC_000001.11:g.204155847C>T;CLNREVSTAT=criteria_provided,_conflicting_interpretations;CLNSIG=Conflicting_interpretations_of_pathogenicity;CLNSIGCONF=Benign(1),Uncertain_significance(1);CLNVC=single_nucleotide_variant;CLNVCSO=SO:0001483;CLNVI=Illumina_Clinical_Services_Laboratory,Illumina:1643700;GENEINFO=REN:5972;MC=SO:0001819|synonymous_variant;ORIGIN=1;Pangolin=ENSG00000143839.15|-28:0.0|-27:-0.02
chr1	204155923	753683	G	T	.	.	AF_ESP=0.00069;AF_EXAC=0.0003;AF_TGP=0.0002;ALLELEID=774432;CLNDN=Renal_dysplasia|Hyperuricemic_nephropathy,_familial_juvenile,_2|not_provided;CLNDISDB=Human_Phenotype_Ontology:HP:0000110,Human_Phenotype_Ontology:HP:0000116,Human_Phenotype_Ontology:HP:0004721,Human_Phenotype_Ontology:HP:0008660,MedGen:C3536714,OMIM:267430,SNOMED_CT:204949001|MONDO:MONDO:0013128,MedGen:C2751310,OMIM:613092,Orphanet:ORPHA217330|MedGen:CN517202;CLNHGVS=NC_000001.11:g.204155923G>T;CLNREVSTAT=criteria_provided,_conflicting_interpretations;CLNSIG=Conflicting_interpretations_of_pathogenicity;CLNSIGCONF=Benign(1),Likely_benign(1),Uncertain_significance(1);CLNVC=single_nucleotide_variant;CLNVCSO=SO:0001483;CLNVI=Illumina_Clinical_Services_Laboratory,Illumina:1337661;GENEINFO=REN:5972;MC=SO:0001627|intron_variant;ORIGIN=1;RS=186717113;Pangolin=ENSG00000143839.15|-2:0.01|-5:-0.03
chr1	204155930	294951	G	T	.	.	ALLELEID=278514;CLNDN=Renal_dysplasia|Hyperuricemic_nephropathy,_familial_juvenile,_2;CLNDISDB=Human_Phenotype_Ontology:HP:0000110,Human_Phenotype_Ontology:HP:0000116,Human_Phenotype_Ontology:HP:0004721,Human_Phenotype_Ontology:HP:0008660,MedGen:C3536714,OMIM:267430,SNOMED_CT:204949001|MONDO:MONDO:0013128,MedGen:C2751310,OMIM:613092,Orphanet:ORPHA217330;CLNHGVS=NC_000001.11:g.204155930G>T;CLNREVSTAT=criteria_provided,_single_submitter;CLNSIG=Uncertain_significance;CLNVC=single_nucleotide_variant;CLNVCSO=SO:0001483;CLNVI=Illumina_Clinical_Services_Laboratory,Illumina:704206;GENEINFO=REN:5972;MC=SO:0001627|intron_variant;ORIGIN=1;RS=886045834;Pangolin=ENSG00000143839.15|11:0.0|-12:-0.04
chr1	204156267	873768	C	T	.	.	ALLELEID=863333;CLNDN=Renal_dysplasia|Hyperuricemic_nephropathy,_familial_juvenile,_2;CLNDISDB=Human_Phenotype_Ontology:HP:0000110,Human_Phenotype_Ontology:HP:0000116,Human_Phenotype_Ontology:HP:0004721,Human_Phenotype_Ontology:HP:0008660,MedGen:C3536714,OMIM:267430,SNOMED_CT:204949001|MONDO:MONDO:0013128,MedGen:C2751310,OMIM:613092,Orphanet:ORPHA217330;CLNHGVS=NC_000001.11:g.204156267C>T;CLNREVSTAT=criteria_provided,_single_submitter;CLNSIG=Uncertain_significance;CLNVC=single_nucleotide_variant;CLNVCSO=SO:0001483;CLNVI=Illumina_Clinical_Services_Laboratory,Illumina:504974;GENEINFO=REN:5972;MC=SO:0001583|missense_variant;ORIGIN=1;Pangolin=ENSG00000143839.15|-28:0.14|17:-0.0
chr1	204156283	294952	G	A	.	.	AF_EXAC=3e-05;ALLELEID=279780;CLNDN=Renal_dysplasia|Hyperuricemic_nephropathy,_familial_juvenile,_2;CLNDISDB=Human_Phenotype_Ontology:HP:0000110,Human_Phenotype_Ontology:HP:0000116,Human_Phenotype_Ontology:HP:0004721,Human_Phenotype_Ontology:HP:0008660,MedGen:C3536714,OMIM:267430,SNOMED_CT:204949001|MONDO:MONDO:0013128,MedGen:C2751310,OMIM:613092,Orphanet:ORPHA217330;CLNHGVS=NC_000001.11:g.204156283G>A;CLNREVSTAT=criteria_provided,_conflicting_interpretations;CLNSIG=Conflicting_interpretations_of_pathogenicity;CLNSIGCONF=Likely_benign(1),Uncertain_significance(1);CLNVC=single_nucleotide_variant;CLNVCSO=SO:0001483;CLNVI=Illumina_Clinical_Services_Laboratory,Illumina:730036;GENEINFO=REN:5972;MC=SO:0001819|synonymous_variant;ORIGIN=1;RS=778959609;Pangolin=ENSG00000143839.15|-44:0.03|36:-0.03
chr1	204156306	873769	A	G	.	.	ALLELEID=863334;CLNDN=Renal_dysplasia|Hyperuricemic_nephropathy,_familial_juvenile,_2;CLNDISDB=Human_Phenotype_Ontology:HP:0000110,Human_Phenotype_Ontology:HP:0000116,Human_Phenotype_Ontology:HP:0004721,Human_Phenotype_Ontology:HP:0008660,MedGen:C3536714,OMIM:267430,SNOMED_CT:204949001|MONDO:MONDO:0013128,MedGen:C2751310,OMIM:613092,Orphanet:ORPHA217330;CLNHGVS=NC_000001.11:g.204156306A>G;CLNREVSTAT=criteria_provided,_single_submitter;CLNSIG=Uncertain_significance;CLNVC=single_nucleotide_variant;CLNVCSO=SO:0001483;CLNVI=Illumina_Clinical_Services_Laboratory,Illumina:1408833;GENEINFO=REN:5972;MC=SO:0001583|missense_variant;ORIGIN=1;Pangolin=ENSG00000143839.15|13:0.0|13:-0.0
chr1	204156678	294953	C	G	.	.	AF_EXAC=1e-05;ALLELEID=279944;CLNDN=Renal_dysplasia|Hyperuricemic_nephropathy,_familial_juvenile,_2;CLNDISDB=Human_Phenotype_Ontology:HP:0000110,Human_Phenotype_Ontology:HP:0000116,Human_Phenotype_Ontology:HP:0004721,Human_Phenotype_Ontology:HP:0008660,MedGen:C3536714,OMIM:267430,SNOMED_CT:204949001|MONDO:MONDO:0013128,MedGen:C2751310,OMIM:613092,Orphanet:ORPHA217330;CLNHGVS=NC_000001.11:g.204156678C>G;CLNREVSTAT=criteria_provided,_single_submitter;CLNSIG=Uncertain_significance;CLNVC=single_nucleotide_variant;CLNVCSO=SO:0001483;CLNVI=Illumina_Clinical_Services_Laboratory,Illumina:264226;GENEINFO=REN:5972;MC=SO:0001583|missense_variant;ORIGIN=1;RS=752756662;Pangolin=ENSG00000143839.15|-1:0.04|24:-0.01
chr1	204156751	294954	G	T	.	.	ALLELEID=278638;CLNDN=Renal_dysplasia|Hyperuricemic_nephropathy,_familial_juvenile,_2;CLNDISDB=Human_Phenotype_Ontology:HP:0000110,Human_Phenotype_Ontology:HP:0000116,Human_Phenotype_Ontology:HP:0004721,Human_Phenotype_Ontology:HP:0008660,MedGen:C3536714,OMIM:267430,SNOMED_CT:204949001|MONDO:MONDO:0013128,MedGen:C2751310,OMIM:613092,Orphanet:ORPHA217330;CLNHGVS=NC_000001.11:g.204156751G>T;CLNREVSTAT=criteria_provided,_conflicting_interpretations;CLNSIG=Conflicting_interpretations_of_pathogenicity;CLNSIGCONF=Likely_benign(1),Uncertain_significance(1);CLNVC=single_nucleotide_variant;CLNVCSO=SO:0001483;CLNVI=Illumina_Clinical_Services_Laboratory,Illumina:133570;GENEINFO=REN:5972;MC=SO:0001583|missense_variant;ORIGIN=1;RS=747881047;Pangolin=ENSG00000143839.15|-49:0.0|45:-0.0
chr1	204156777	874723	C	T	.	.	ALLELEID=863335;CLNDN=Renal_dysplasia|Hyperuricemic_nephropathy,_familial_juvenile,_2;CLNDISDB=Human_Phenotype_Ontology:HP:0000110,Human_Phenotype_Ontology:HP:0000116,Human_Phenotype_Ontology:HP:0004721,Human_Phenotype_Ontology:HP:0008660,MedGen:C3536714,OMIM:267430,SNOMED_CT:204949001|MONDO:MONDO:0013128,MedGen:C2751310,OMIM:613092,Orphanet:ORPHA217330;CLNHGVS=NC_000001.11:g.204156777C>T;CLNREVSTAT=criteria_provided,_single_submitter;CLNSIG=Uncertain_significance;CLNVC=single_nucleotide_variant;CLNVCSO=SO:0001483;CLNVI=Illumina_Clinical_Services_Laboratory,Illumina:1398896;GENEINFO=REN:5972;MC=SO:0001583|missense_variant;ORIGIN=1;Pangolin=ENSG00000143839.15|19:0.02|19:-0.01
chr1	204159425	294955	C	T	.	.	AF_ESP=0.00069;AF_EXAC=0.00052;AF_TGP=0.0006;ALLELEID=279945;CLNDN=Renal_dysplasia|Hyperuricemic_nephropathy,_familial_juvenile,_2|not_provided;CLNDISDB=Human_Phenotype_Ontology:HP:0000110,Human_Phenotype_Ontology:HP:0000116,Human_Phenotype_Ontology:HP:0004721,Human_Phenotype_Ontology:HP:0008660,MedGen:C3536714,OMIM:267430,SNOMED_CT:204949001|MONDO:MONDO:0013128,MedGen:C2751310,OMIM:613092,Orphanet:ORPHA217330|MedGen:CN517202;CLNHGVS=NC_000001.11:g.204159425C>T;CLNREVSTAT=criteria_provided,_conflicting_interpretations;CLNSIG=Conflicting_interpretations_of_pathogenicity;CLNSIGCONF=Benign(1),Likely_benign(1),Uncertain_significance(1);CLNVC=single_nucleotide_variant;CLNVCSO=SO:0001483;CLNVI=Illumina_Clinical_Services_Laboratory,Illumina:201519;GENEINFO=REN:5972;MC=SO:0001819|synonymous_variant;ORIGIN=1;RS=34069565;Pangolin=ENSG00000143839.15|-26:0.01|-1:-0.0
chr1	204159427	875663	C	T	.	.	ALLELEID=863336;CLNDN=Renal_dysplasia|Hyperuricemic_nephropathy,_familial_juvenile,_2;CLNDISDB=Human_Phenotype_Ontology:HP:0000110,Human_Phenotype_Ontology:HP:0000116,Human_Phenotype_Ontology:HP:0004721,Human_Phenotype_Ontology:HP:0008660,MedGen:C3536714,OMIM:267430,SNOMED_CT:204949001|MONDO:MONDO:0013128,MedGen:C2751310,OMIM:613092,Orphanet:ORPHA217330;CLNHGVS=NC_000001.11:g.204159427C>T;CLNREVSTAT=criteria_provided,_single_submitter;CLNSIG=Uncertain_significance;CLNVC=single_nucleotide_variant;CLNVCSO=SO:0001483;CLNVI=Illumina_Clinical_Services_Laboratory,Illumina:1659907;GENEINFO=REN:5972;MC=SO:0001583|missense_variant;ORIGIN=1;Pangolin=ENSG00000143839.15|10:0.0|-28:-0.02
chr1	204159458	294957	G	A	.	.	AF_ESP=0.00054;AF_EXAC=0.00026;AF_TGP=0.0002;ALLELEID=278515;CLNDN=Renal_dysplasia|Hyperuricemic_nephropathy,_familial_juvenile,_2|not_provided;CLNDISDB=Human_Phenotype_Ontology:HP:0000110,Human_Phenotype_Ontology:HP:0000116,Human_Phenotype_Ontology:HP:0004721,Human_Phenotype_Ontology:HP:0008660,MedGen:C3536714,OMIM:267430,SNOMED_CT:204949001|MONDO:MONDO:0013128,MedGen:C2751310,OMIM:613092,Orphanet:ORPHA217330|MedGen:CN517202;CLNHGVS=NC_000001.11:g.204159458G>A;CLNREVSTAT=criteria_provided,_conflicting_interpretations;CLNSIG=Conflicting_interpretations_of_pathogenicity;CLNSIGCONF=Benign(1),Likely_benign(1),Uncertain_significance(1);CLNVC=single_nucleotide_variant;CLNVCSO=SO:0001483;CLNVI=Illumina_Clinical_Services_Laboratory,Illumina:615832;GENEINFO=REN:5972;MC=SO:0001819|synonymous_variant;ORIGIN=1;RS=141706094;Pangolin=ENSG00000143839.15|-20:0.0|26:-0.0
chr1	204160548	294958	G	A	.	.	AF_EXAC=5e-05;ALLELEID=278516;CLNDN=Renal_dysplasia|Hyperuricemic_nephropathy,_familial_juvenile,_2;CLNDISDB=Human_Phenotype_Ontology:HP:0000110,Human_Phenotype_Ontology:HP:0000116,Human_Phenotype_Ontology:HP:0004721,Human_Phenotype_Ontology:HP:0008660,MedGen:C3536714,OMIM:267430,SNOMED_CT:204949001|MONDO:MONDO:0013128,MedGen:C2751310,OMIM:613092,Orphanet:ORPHA217330;CLNHGVS=NC_000001.11:g.204160548G>A;CLNREVSTAT=criteria_provided,_conflicting_interpretations;CLNSIG=Conflicting_interpretations_of_pathogenicity;CLNSIGCONF=Benign(1),Uncertain_significance(1);CLNVC=single_nucleotide_variant;CLNVCSO=SO:0001483;CLNVI=Illumina_Clinical_Services_Laboratory,Illumina:294951;GENEINFO=REN:5972;MC=SO:0001627|intron_variant;ORIGIN=1;RS=548625937;Pangolin=ENSG00000143839.15|12:0.0|49:-0.0
chr1	204160654	294960	G	A	.	.	AF_EXAC=8e-05;ALLELEID=279784;CLNDN=Renal_dysplasia|Hyperuricemic_nephropathy,_familial_juvenile,_2;CLNDISDB=Human_Phenotype_Ontology:HP:0000110,Human_Phenotype_Ontology:HP:0000116,Human_Phenotype_Ontology:HP:0004721,Human_Phenotype_Ontology:HP:0008660,MedGen:C3536714,OMIM:267430,SNOMED_CT:204949001|MONDO:MONDO:0013128,MedGen:C2751310,OMIM:613092,Orphanet:ORPHA217330;CLNHGVS=NC_000001.11:g.204160654G>A;CLNREVSTAT=criteria_provided,_conflicting_interpretations;CLNSIG=Conflicting_interpretations_of_pathogenicity;CLNSIGCONF=Benign(1),Uncertain_significance(1);CLNVC=single_nucleotide_variant;CLNVCSO=SO:0001483;CLNVI=Illumina_Clinical_Services_Laboratory,Illumina:621978;GENEINFO=REN:5972;MC=SO:0001583|missense_variant;ORIGIN=1;RS=756122840;Pangolin=ENSG00000143839.15|-13:0.17|24:-0.04
chr1	204160662	294961	G	A	.	.	AF_ESP=8e-05;AF_EXAC=1e-05;ALLELEID=279795;CLNDN=Renal_dysplasia|Hyperuricemic_nephropathy,_familial_juvenile,_2|not_provided;CLNDISDB=Human_Phenotype_Ontology:HP:0000110,Human_Phenotype_Ontology:HP:0000116,Human_Phenotype_Ontology:HP:0004721,Human_Phenotype_Ontology:HP:0008660,MedGen:C3536714,OMIM:267430,SNOMED_CT:204949001|MONDO:MONDO:0013128,MedGen:C2751310,OMIM:613092,Orphanet:ORPHA217330|MedGen:CN517202;CLNHGVS=NC_000001.11:g.204160662G>A;CLNREVSTAT=criteria_provided,_conflicting_interpretations;CLNSIG=Conflicting_interpretations_of_pathogenicity;CLNSIGCONF=Likely_benign(1),Uncertain_significance(2);CLNVC=single_nucleotide_variant;CLNVCSO=SO:0001483;CLNVI=Illumina_Clinical_Services_Laboratory,Illumina:780121;GENEINFO=REN:5972;MC=SO:0001819|synonymous_variant;ORIGIN=1;RS=377092171;Pangolin=ENSG00000143839.15|-21:0.14|16:-0.04
chr1	204160691	294962	C	T	.	.	AF_ESP=0.00023;AF_EXAC=0.00013;ALLELEID=279946;CLNDN=Renal_dysplasia|Hyperuricemic_nephropathy,_familial_juvenile,_2;CLNDISDB=Human_Phenotype_Ontology:HP:0000110,Human_Phenotype_Ontology:HP:0000116,Human_Phenotype_Ontology:HP:0004721,Human_Phenotype_Ontology:HP:0008660,MedGen:C3536714,OMIM:267430,SNOMED_CT:204949001|MONDO:MONDO:0013128,MedGen:C2751310,OMIM:613092,Orphanet:ORPHA217330;CLNHGVS=NC_000001.11:g.204160691C>T;CLNREVSTAT=criteria_provided,_conflicting_interpretations;CLNSIG=Conflicting_interpretations_of_pathogenicity;CLNSIGCONF=Benign(1),Uncertain_significance(1);CLNVC=single_nucleotide_variant;CLNVCSO=SO:0001483;CLNVI=Illumina_Clinical_Services_Laboratory,Illumina:824022;GENEINFO=REN:5972;MC=SO:0001627|intron_variant;ORIGIN=1;RS=201387583;Pangolin=ENSG00000143839.15|-24:0.0|-50:-0.01
chr1	204161345	591981	G	A	.	.	ALLELEID=582970;CLNDN=not_provided;CLNDISDB=MedGen:CN517202;CLNHGVS=NC_000001.11:g.204161345G>A;CLNREVSTAT=no_assertion_criteria_provided;CLNSIG=Uncertain_significance;CLNVC=single_nucleotide_variant;CLNVCSO=SO:0001483;GENEINFO=REN:5972;MC=SO:0001583|missense_variant;ORIGIN=1;RS=1409715151;Pangolin=ENSG00000143839.15|4:0.03|-50:-0.0
chr1	204161348	873819	C	G	.	.	ALLELEID=863337;CLNDN=Renal_dysplasia|Hyperuricemic_nephropathy,_familial_juvenile,_2;CLNDISDB=Human_Phenotype_Ontology:HP:0000110,Human_Phenotype_Ontology:HP:0000116,Human_Phenotype_Ontology:HP:0004721,Human_Phenotype_Ontology:HP:0008660,MedGen:C3536714,OMIM:267430,SNOMED_CT:204949001|MONDO:MONDO:0013128,MedGen:C2751310,OMIM:613092,Orphanet:ORPHA217330;CLNHGVS=NC_000001.11:g.204161348C>G;CLNREVSTAT=criteria_provided,_single_submitter;CLNSIG=Uncertain_significance;CLNVC=single_nucleotide_variant;CLNVCSO=SO:0001483;CLNVI=Illumina_Clinical_Services_Laboratory,Illumina:926156;GENEINFO=REN:5972;MC=SO:0001583|missense_variant;ORIGIN=1;Pangolin=ENSG00000143839.15|49:0.0|1:-0.06
chr1	204161398	294963	C	A	.	.	ALLELEID=278526;CLNDN=Renal_dysplasia|Hyperuricemic_nephropathy,_familial_juvenile,_2;CLNDISDB=Human_Phenotype_Ontology:HP:0000110,Human_Phenotype_Ontology:HP:0000116,Human_Phenotype_Ontology:HP:0004721,Human_Phenotype_Ontology:HP:0008660,MedGen:C3536714,OMIM:267430,SNOMED_CT:204949001|MONDO:MONDO:0013128,MedGen:C2751310,OMIM:613092,Orphanet:ORPHA217330;CLNHGVS=NC_000001.11:g.204161398C>A;CLNREVSTAT=criteria_provided,_single_submitter;CLNSIG=Uncertain_significance;CLNVC=single_nucleotide_variant;CLNVCSO=SO:0001483;CLNVI=Illumina_Clinical_Services_Laboratory,Illumina:780123;GENEINFO=REN:5972;MC=SO:0001583|missense_variant;ORIGIN=1;RS=886045835;Pangolin=ENSG00000143839.15|39:0.0|17:-0.02
chr1	204161410	930409	C	G	.	.	ALLELEID=918592;CLNDN=Renal_dysplasia;CLNDISDB=Human_Phenotype_Ontology:HP:0000110,Human_Phenotype_Ontology:HP:0000116,Human_Phenotype_Ontology:HP:0004721,Human_Phenotype_Ontology:HP:0008660,MedGen:C3536714,OMIM:267430,SNOMED_CT:204949001;CLNHGVS=NC_000001.11:g.204161410C>G;CLNREVSTAT=criteria_provided,_single_submitter;CLNSIG=Uncertain_significance;CLNVC=single_nucleotide_variant;CLNVCSO=SO:0001483;GENEINFO=REN:5972;MC=SO:0001583|missense_variant;ORIGIN=0;Pangolin=ENSG00000143839.15|5:0.01|5:-0.01
chr1	204162047	988228	G	T	.	.	ALLELEID=976053;CLNDN=Nephrotic_syndrome;CLNDISDB=Human_Phenotype_Ontology:HP:0000100,Human_Phenotype_Ontology:HP:0000801,Human_Phenotype_Ontology:HP:0004718,Human_Phenotype_Ontology:HP:0008638,Human_Phenotype_Ontology:HP:0008727,MONDO:MONDO:0005377,MedGen:C0027726,SNOMED_CT:52254009;CLNHGVS=NC_000001.11:g.204162047G>T;CLNREVSTAT=no_assertion_criteria_provided;CLNSIG=Uncertain_significance;CLNVC=single_nucleotide_variant;CLNVCSO=SO:0001483;GENEINFO=REN:5972;MC=SO:0001583|missense_variant;ORIGIN=0;Pangolin=ENSG00000143839.15|-34:0.0|-34:-0.0
chr1	204166197	873820	G	A	.	.	ALLELEID=863338;CLNDN=Renal_dysplasia|Hyperuricemic_nephropathy,_familial_juvenile,_2;CLNDISDB=Human_Phenotype_Ontology:HP:0000110,Human_Phenotype_Ontology:HP:0000116,Human_Phenotype_Ontology:HP:0004721,Human_Phenotype_Ontology:HP:0008660,MedGen:C3536714,OMIM:267430,SNOMED_CT:204949001|MONDO:MONDO:0013128,MedGen:C2751310,OMIM:613092,Orphanet:ORPHA217330;CLNHGVS=NC_000001.11:g.204166197G>A;CLNREVSTAT=criteria_provided,_conflicting_interpretations;CLNSIG=Conflicting_interpretations_of_pathogenicity;CLNSIGCONF=Benign(1),Uncertain_significance(1);CLNVC=single_nucleotide_variant;CLNVCSO=SO:0001483;CLNVI=Illumina_Clinical_Services_Laboratory,Illumina:1408979;GENEINFO=REN:5972|LOC107548112:107548112;MC=SO:0001583|missense_variant;ORIGIN=1;Pangolin=ENSG00000143839.15|-8:0.0|-1:-0.08
chr1	204166249	874781	C	T	.	.	ALLELEID=863339;CLNDN=Renal_dysplasia|Hyperuricemic_nephropathy,_familial_juvenile,_2;CLNDISDB=Human_Phenotype_Ontology:HP:0000110,Human_Phenotype_Ontology:HP:0000116,Human_Phenotype_Ontology:HP:0004721,Human_Phenotype_Ontology:HP:0008660,MedGen:C3536714,OMIM:267430,SNOMED_CT:204949001|MONDO:MONDO:0013128,MedGen:C2751310,OMIM:613092,Orphanet:ORPHA217330;CLNHGVS=NC_000001.11:g.204166249C>T;CLNREVSTAT=criteria_provided,_conflicting_interpretations;CLNSIG=Conflicting_interpretations_of_pathogenicity;CLNSIGCONF=Benign(1),Uncertain_significance(1);CLNVC=single_nucleotide_variant;CLNVCSO=SO:0001483;CLNVI=Illumina_Clinical_Services_Laboratory,Illumina:703036;GENEINFO=REN:5972|LOC107548112:107548112;MC=SO:0001819|synonymous_variant;ORIGIN=1;Pangolin=ENSG00000143839.15|-35:0.0|-18:-0.0
chr1	204166319	874782	T	C	.	.	ALLELEID=863340;CLNDN=Renal_dysplasia|Hyperuricemic_nephropathy,_familial_juvenile,_2;CLNDISDB=Human_Phenotype_Ontology:HP:0000110,Human_Phenotype_Ontology:HP:0000116,Human_Phenotype_Ontology:HP:0004721,Human_Phenotype_Ontology:HP:0008660,MedGen:C3536714,OMIM:267430,SNOMED_CT:204949001|MONDO:MONDO:0013128,MedGen:C2751310,OMIM:613092,Orphanet:ORPHA217330;CLNHGVS=NC_000001.11:g.204166319T>C;CLNREVSTAT=criteria_provided,_single_submitter;CLNSIG=Uncertain_significance;CLNVC=single_nucleotide_variant;CLNVCSO=SO:0001483;CLNVI=Illumina_Clinical_Services_Laboratory,Illumina:905654;GENEINFO=REN:5972|LOC107548112:107548112;MC=SO:0001623|5_prime_UTR_variant;ORIGIN=1;Pangolin=ENSG00000143839.15|39:0.0|-2:-0.0
chr1	204190681	156473	G	A	.	.	AF_EXAC=2e-05;ALLELEID=166238;CLNDN=not_provided;CLNDISDB=MedGen:CN517202;CLNHGVS=NC_000001.11:g.204190681G>A;CLNREVSTAT=no_assertion_criteria_provided;CLNSIG=Uncertain_significance;CLNVC=single_nucleotide_variant;CLNVCSO=SO:0001483;CLNVI=OMIM_Allelic_Variant:603286.0002;GENEINFO=KISS1:3814;MC=SO:0001583|missense_variant;ORIGIN=1;RS=587777843;Pangolin=ENSG00000170498.9|14:0.0|13:-0.0
chr1	204409718	436407	G	A	.	.	AF_ESP=0.00038;AF_EXAC=0.00014;ALLELEID=427686;CLNDN=not_specified;CLNDISDB=MedGen:CN169374;CLNHGVS=NC_000001.11:g.204409718G>A;CLNREVSTAT=criteria_provided,_single_submitter;CLNSIG=Uncertain_significance;CLNVC=single_nucleotide_variant;CLNVCSO=SO:0001483;GENEINFO=PPP1R15B:84919;MC=SO:0001583|missense_variant;ORIGIN=1;RS=147451458;Pangolin=ENSG00000226330.1|-26:0.0|-8:-0.0ENSG00000158615.9|-23:0.0|16:-0.0
chr1	204409896	444192	C	T	.	.	AF_ESP=0.00031;AF_EXAC=0.00029;AF_TGP=0.0002;ALLELEID=437832;CLNDN=not_provided;CLNDISDB=MedGen:CN517202;CLNHGVS=NC_000001.11:g.204409896C>T;CLNREVSTAT=criteria_provided,_single_submitter;CLNSIG=Uncertain_significance;CLNVC=single_nucleotide_variant;CLNVCSO=SO:0001483;GENEINFO=PPP1R15B:84919;MC=SO:0001583|missense_variant;ORIGIN=1;RS=150224664;Pangolin=ENSG00000226330.1|6:0.0|-6:-0.0ENSG00000158615.9|-4:0.0|-30:-0.03
chr1	204410049	591459	CATCCTCAGCTTCCTCATCCCA	C	.	.	ALLELEID=582450;CLNDN=not_provided;CLNDISDB=MedGen:CN517202;CLNHGVS=NC_000001.11:g.204410057_204410077del;CLNREVSTAT=no_assertion_criteria_provided;CLNSIG=Uncertain_significance;CLNVC=Deletion;CLNVCSO=SO:0000159;GENEINFO=PPP1R15B:84919;MC=SO:0001822|inframe_deletion;ORIGIN=1;RS=1558216603;Pangolin=ENSG00000226330.1|42:0.0|9:-0.0ENSG00000158615.9|30:0.04|30:-0.02
chr1	204411104	807903	T	C	.	.	AF_ESP=8e-05;AF_EXAC=0.00033;ALLELEID=794546;CLNDN=not_provided;CLNDISDB=MedGen:CN517202;CLNHGVS=NC_000001.11:g.204411104T>C;CLNREVSTAT=criteria_provided,_single_submitter;CLNSIG=Uncertain_significance;CLNVC=single_nucleotide_variant;CLNVCSO=SO:0001483;GENEINFO=PPP1R15B:84919;MC=SO:0001583|missense_variant;ORIGIN=1;RS=137955986;Pangolin=ENSG00000226330.1|-16:0.0|-49:-0.0ENSG00000158615.9|5:0.0|23:-0.0
chr1	204411256	710913	G	A	.	.	AF_ESP=0.00131;AF_EXAC=0.00194;AF_TGP=0.0018;ALLELEID=718554;CLNDN=not_provided;CLNDISDB=MedGen:CN517202;CLNHGVS=NC_000001.11:g.204411256G>A;CLNREVSTAT=criteria_provided,_conflicting_interpretations;CLNSIG=Conflicting_interpretations_of_pathogenicity;CLNSIGCONF=Benign(1),Uncertain_significance(1);CLNVC=single_nucleotide_variant;CLNVCSO=SO:0001483;GENEINFO=PPP1R15B:84919;MC=SO:0001819|synonymous_variant;ORIGIN=1;RS=147611819;Pangolin=ENSG00000226330.1|9:0.0|-31:-0.01ENSG00000158615.9|-21:0.01|1:-0.0
chr1	204411387	587627	G	C	.	.	AF_EXAC=3e-05;ALLELEID=578374;CLNDN=Microcephaly,_short_stature,_and_impaired_glucose_metabolism_2;CLNDISDB=MONDO:MONDO:0014785,MedGen:C4225195,OMIM:616817;CLNHGVS=NC_000001.11:g.204411387G>C;CLNREVSTAT=criteria_provided,_single_submitter;CLNSIG=Uncertain_significance;CLNVC=single_nucleotide_variant;CLNVCSO=SO:0001483;GENEINFO=PPP1R15B:84919;MC=SO:0001583|missense_variant;ORIGIN=4;RS=759915160;Pangolin=ENSG00000226330.1|42:0.0|49:-0.05ENSG00000158615.9|40:0.0|-31:-0.0
chr1	204549329	424927	A	C	.	.	AF_ESP=0.00331;AF_EXAC=0.00514;AF_TGP=0.0018;ALLELEID=413261;CLNDN=not_provided;CLNDISDB=MedGen:CN517202;CLNHGVS=NC_000001.11:g.204549329A>C;CLNREVSTAT=criteria_provided,_single_submitter;CLNSIG=Uncertain_significance;CLNVC=single_nucleotide_variant;CLNVCSO=SO:0001483;GENEINFO=MDM4:4194;MC=SO:0001583|missense_variant,SO:0001624|3_prime_UTR_variant;ORIGIN=1;RS=41299595;Pangolin=ENSG00000198625.13|-3:0.0|3:-0.0
chr1	204926595	996994	A	G	.	.	ALLELEID=984655;CLNDN=Neurodevelopmental_disorder_with_central_and_peripheral_motor_dysfunction;CLNDISDB=MONDO:MONDO:0032698,MedGen:C5193049,OMIM:618356;CLNHGVS=NC_000001.11:g.204926595A>G;CLNREVSTAT=criteria_provided,_single_submitter;CLNSIG=Uncertain_significance;CLNVC=single_nucleotide_variant;CLNVCSO=SO:0001483;GENEINFO=NFASC:23114;MC=SO:0001627|intron_variant;ORIGIN=1;Pangolin=ENSG00000163531.15|4:0.0|30:-0.0
chr1	204979070	985555	G	A	.	.	ALLELEID=973170;CLNDN=Inborn_genetic_diseases;CLNDISDB=MeSH:D030342,MedGen:C0950123;CLNHGVS=NC_000001.11:g.204979070G>A;CLNREVSTAT=criteria_provided,_single_submitter;CLNSIG=Uncertain_significance;CLNVC=single_nucleotide_variant;CLNVCSO=SO:0001483;GENEINFO=NFASC:23114;MC=SO:0001575|splice_donor_variant;ORIGIN=1;Pangolin=ENSG00000163531.15|25:0.0|-1:-0.85
chr1	204979395	996990	A	G	.	.	ALLELEID=984656;CLNDN=Neurodevelopmental_disorder_with_central_and_peripheral_motor_dysfunction;CLNDISDB=MONDO:MONDO:0032698,MedGen:C5193049,OMIM:618356;CLNHGVS=NC_000001.11:g.204979395A>G;CLNREVSTAT=criteria_provided,_single_submitter;CLNSIG=Uncertain_significance;CLNVC=single_nucleotide_variant;CLNVCSO=SO:0001483;GENEINFO=NFASC:23114;MC=SO:0001583|missense_variant;ORIGIN=16;Pangolin=ENSG00000163531.15|-33:0.0|29:-0.0
chr1	204987545	1030403	G	A	.	.	ALLELEID=1015622;CLNDN=Neurodevelopmental_disorder_with_central_and_peripheral_motor_dysfunction;CLNDISDB=MONDO:MONDO:0032698,MedGen:C5193049,OMIM:618356;CLNHGVS=NC_000001.11:g.204987545G>A;CLNREVSTAT=criteria_provided,_single_submitter;CLNSIG=Uncertain_significance;CLNVC=single_nucleotide_variant;CLNVCSO=SO:0001483;GENEINFO=NFASC:23114;MC=SO:0001627|intron_variant;ORIGIN=0;Pangolin=ENSG00000163531.15|24:0.0|-5:-0.64
```
