## Supplementary Data 1 for "Predicting RNA splicing from DNA sequence using Pangolin": clinvar_pangolin_all.chr.filtered.chr1-22-X-Y.uncertain.vcf (part 15 of 229)

```
chr1	204997305	1029990	C	T	.	.	ALLELEID=1015623;CLNDN=Neurodevelopmental_disorder_with_central_and_peripheral_motor_dysfunction;CLNDISDB=MONDO:MONDO:0032698,MedGen:C5193049,OMIM:618356;CLNHGVS=NC_000001.11:g.204997305C>T;CLNREVSTAT=criteria_provided,_single_submitter;CLNSIG=Uncertain_significance;CLNVC=single_nucleotide_variant;CLNVCSO=SO:0001483;GENEINFO=NFASC:23114;MC=SO:0001583|missense_variant,SO:0001627|intron_variant;ORIGIN=0;Pangolin=ENSG00000163531.15|-15:0.0|-8:-0.0
chr1	205001283	1029991	G	A	.	.	ALLELEID=1015624;CLNDN=Neurodevelopmental_disorder_with_central_and_peripheral_motor_dysfunction;CLNDISDB=MONDO:MONDO:0032698,MedGen:C5193049,OMIM:618356;CLNHGVS=NC_000001.11:g.205001283G>A;CLNREVSTAT=criteria_provided,_single_submitter;CLNSIG=Uncertain_significance;CLNVC=single_nucleotide_variant;CLNVCSO=SO:0001483;GENEINFO=NFASC:23114;MC=SO:0001583|missense_variant,SO:0001627|intron_variant;ORIGIN=0;Pangolin=ENSG00000163531.15|3:0.02|-13:-0.01
chr1	205058008	646247	C	T	.	.	AF_ESP=0.00015;AF_EXAC=4e-05;ALLELEID=627293;CLNDN=Epilepsy,_familial_adult_myoclonic,_5;CLNDISDB=MONDO:MONDO:0014167,MedGen:C3809374,OMIM:615400;CLNHGVS=NC_000001.11:g.205058008C>T;CLNREVSTAT=criteria_provided,_single_submitter;CLNSIG=Uncertain_significance;CLNVC=single_nucleotide_variant;CLNVCSO=SO:0001483;GENEINFO=CNTN2:6900;MC=SO:0001583|missense_variant,SO:0001619|non-coding_transcript_variant;ORIGIN=1;RS=369804751;Pangolin=ENSG00000184144.12|-36:0.0|-9:-0.0
chr1	205058034	571442	C	T	.	.	ALLELEID=556760;CLNDN=Epilepsy,_familial_adult_myoclonic,_5;CLNDISDB=MONDO:MONDO:0014167,MedGen:C3809374,OMIM:615400;CLNHGVS=NC_000001.11:g.205058034C>T;CLNREVSTAT=criteria_provided,_single_submitter;CLNSIG=Uncertain_significance;CLNVC=single_nucleotide_variant;CLNVCSO=SO:0001483;GENEINFO=CNTN2:6900;MC=SO:0001583|missense_variant,SO:0001619|non-coding_transcript_variant;ORIGIN=1;RS=763492479;Pangolin=ENSG00000184144.12|25:0.0|31:-0.02
chr1	205058035	1025398	G	A	.	.	ALLELEID=1002424;CLNDN=Epilepsy,_familial_adult_myoclonic,_5;CLNDISDB=MONDO:MONDO:0014167,MedGen:C3809374,OMIM:615400;CLNHGVS=NC_000001.11:g.205058035G>A;CLNREVSTAT=criteria_provided,_single_submitter;CLNSIG=Uncertain_significance;CLNVC=single_nucleotide_variant;CLNVCSO=SO:0001483;GENEINFO=CNTN2:6900;MC=SO:0001583|missense_variant,SO:0001619|non-coding_transcript_variant;ORIGIN=1;Pangolin=ENSG00000184144.12|30:0.01|-36:-0.0
chr1	205058071	848625	G	A	.	.	ALLELEID=850957;CLNDN=Epilepsy,_familial_adult_myoclonic,_5;CLNDISDB=MONDO:MONDO:0014167,MedGen:C3809374,OMIM:615400;CLNHGVS=NC_000001.11:g.205058071G>A;CLNREVSTAT=criteria_provided,_single_submitter;CLNSIG=Uncertain_significance;CLNVC=single_nucleotide_variant;CLNVCSO=SO:0001483;GENEINFO=CNTN2:6900;MC=SO:0001627|intron_variant;ORIGIN=1;Pangolin=ENSG00000184144.12|-6:0.02|-1:-0.0
chr1	205058071	541410	G	C	.	.	ALLELEID=515559;CLNDN=Epilepsy,_familial_adult_myoclonic,_5;CLNDISDB=MONDO:MONDO:0014167,MedGen:C3809374,OMIM:615400;CLNHGVS=NC_000001.11:g.205058071G>C;CLNREVSTAT=criteria_provided,_single_submitter;CLNSIG=Uncertain_significance;CLNVC=single_nucleotide_variant;CLNVCSO=SO:0001483;GENEINFO=CNTN2:6900;MC=SO:0001627|intron_variant;ORIGIN=1;RS=370377460;Pangolin=ENSG00000184144.12|-6:0.02|-1:-0.0
chr1	205058200	567426	G	A	.	.	AF_ESP=8e-05;AF_EXAC=0.0001;ALLELEID=556799;CLNDN=Epilepsy,_familial_adult_myoclonic,_5;CLNDISDB=MONDO:MONDO:0014167,MedGen:C3809374,OMIM:615400;CLNHGVS=NC_000001.11:g.205058200G>A;CLNREVSTAT=criteria_provided,_single_submitter;CLNSIG=Uncertain_significance;CLNVC=single_nucleotide_variant;CLNVCSO=SO:0001483;GENEINFO=CNTN2:6900;MC=SO:0001583|missense_variant,SO:0001619|non-coding_transcript_variant;ORIGIN=1;RS=377098737;Pangolin=ENSG00000184144.12|-19:0.0|-19:-0.01
chr1	205058221	966634	T	C	.	.	ALLELEID=952218;CLNDN=Epilepsy,_familial_adult_myoclonic,_5;CLNDISDB=MONDO:MONDO:0014167,MedGen:C3809374,OMIM:615400;CLNHGVS=NC_000001.11:g.205058221T>C;CLNREVSTAT=criteria_provided,_single_submitter;CLNSIG=Uncertain_significance;CLNVC=single_nucleotide_variant;CLNVCSO=SO:0001483;GENEINFO=CNTN2:6900;MC=SO:0001583|missense_variant,SO:0001619|non-coding_transcript_variant;ORIGIN=1;Pangolin=ENSG00000184144.12|-3:0.0|-40:-0.0
chr1	205058236	1025288	G	A	.	.	ALLELEID=1002425;CLNDN=Epilepsy,_familial_adult_myoclonic,_5;CLNDISDB=MONDO:MONDO:0014167,MedGen:C3809374,OMIM:615400;CLNHGVS=NC_000001.11:g.205058236G>A;CLNREVSTAT=criteria_provided,_single_submitter;CLNSIG=Uncertain_significance;CLNVC=single_nucleotide_variant;CLNVCSO=SO:0001483;GENEINFO=CNTN2:6900;MC=SO:0001583|missense_variant,SO:0001619|non-coding_transcript_variant;ORIGIN=1;Pangolin=ENSG00000184144.12|11:0.0|-18:-0.0
chr1	205058270	853752	A	C	.	.	ALLELEID=823251;CLNDN=Epilepsy,_familial_adult_myoclonic,_5;CLNDISDB=MONDO:MONDO:0014167,MedGen:C3809374,OMIM:615400;CLNHGVS=NC_000001.11:g.205058270A>C;CLNREVSTAT=criteria_provided,_single_submitter;CLNSIG=Uncertain_significance;CLNVC=single_nucleotide_variant;CLNVCSO=SO:0001483;GENEINFO=CNTN2:6900;MC=SO:0001583|missense_variant,SO:0001619|non-coding_transcript_variant;ORIGIN=1;Pangolin=ENSG00000184144.12|8:0.0|43:-0.0
chr1	205058323	474483	G	A	.	.	ALLELEID=447735;CLNDN=Epilepsy,_familial_adult_myoclonic,_5;CLNDISDB=MONDO:MONDO:0014167,MedGen:C3809374,OMIM:615400;CLNHGVS=NC_000001.11:g.205058323G>A;CLNREVSTAT=criteria_provided,_single_submitter;CLNSIG=Uncertain_significance;CLNVC=single_nucleotide_variant;CLNVCSO=SO:0001483;GENEINFO=CNTN2:6900;MC=SO:0001583|missense_variant,SO:0001619|non-coding_transcript_variant;ORIGIN=1;RS=1424524492;Pangolin=ENSG00000184144.12|-10:0.0|33:-0.0
chr1	205058348	846016	G	A	.	.	ALLELEID=823252;CLNDN=Epilepsy,_familial_adult_myoclonic,_5;CLNDISDB=MONDO:MONDO:0014167,MedGen:C3809374,OMIM:615400;CLNHGVS=NC_000001.11:g.205058348G>A;CLNREVSTAT=criteria_provided,_single_submitter;CLNSIG=Uncertain_significance;CLNVC=single_nucleotide_variant;CLNVCSO=SO:0001483;GENEINFO=CNTN2:6900;MC=SO:0001583|missense_variant,SO:0001619|non-coding_transcript_variant;ORIGIN=1;Pangolin=ENSG00000184144.12|-11:0.0|8:-0.01
chr1	205058591	949410	G	A	.	.	ALLELEID=921810;CLNDN=Epilepsy,_familial_adult_myoclonic,_5;CLNDISDB=MONDO:MONDO:0014167,MedGen:C3809374,OMIM:615400;CLNHGVS=NC_000001.11:g.205058591G>A;CLNREVSTAT=criteria_provided,_single_submitter;CLNSIG=Uncertain_significance;CLNVC=single_nucleotide_variant;CLNVCSO=SO:0001483;GENEINFO=CNTN2:6900;MC=SO:0001583|missense_variant,SO:0001619|non-coding_transcript_variant;ORIGIN=1;Pangolin=ENSG00000184144.12|-23:0.0|-23:-0.0
chr1	205058595	1053735	G	A	.	.	ALLELEID=1039732;CLNDN=Epilepsy,_familial_adult_myoclonic,_5;CLNDISDB=MONDO:MONDO:0014167,MedGen:C3809374,OMIM:615400;CLNHGVS=NC_000001.11:g.205058595G>A;CLNREVSTAT=criteria_provided,_single_submitter;CLNSIG=Uncertain_significance;CLNVC=single_nucleotide_variant;CLNVCSO=SO:0001483;GENEINFO=CNTN2:6900;MC=SO:0001583|missense_variant,SO:0001619|non-coding_transcript_variant;ORIGIN=1;Pangolin=ENSG00000184144.12|-19:0.0|-27:-0.01
chr1	205058600	574017	C	T	.	.	AF_ESP=8e-05;AF_EXAC=3e-05;ALLELEID=556801;CLNDN=Epilepsy,_familial_adult_myoclonic,_5;CLNDISDB=MONDO:MONDO:0014167,MedGen:C3809374,OMIM:615400;CLNHGVS=NC_000001.11:g.205058600C>T;CLNREVSTAT=criteria_provided,_single_submitter;CLNSIG=Uncertain_significance;CLNVC=single_nucleotide_variant;CLNVCSO=SO:0001483;GENEINFO=CNTN2:6900;MC=SO:0001583|missense_variant,SO:0001619|non-coding_transcript_variant;ORIGIN=1;RS=143259493;Pangolin=ENSG00000184144.12|-32:0.0|-24:-0.0
chr1	205058652	999221	C	T	.	.	ALLELEID=987158;CLNDN=Epilepsy,_familial_adult_myoclonic,_5;CLNDISDB=MONDO:MONDO:0014167,MedGen:C3809374,OMIM:615400;CLNHGVS=NC_000001.11:g.205058652C>T;CLNREVSTAT=criteria_provided,_single_submitter;CLNSIG=Uncertain_significance;CLNVC=single_nucleotide_variant;CLNVCSO=SO:0001483;GENEINFO=CNTN2:6900;MC=SO:0001583|missense_variant,SO:0001619|non-coding_transcript_variant;ORIGIN=1;Pangolin=ENSG00000184144.12|12:0.0|11:-0.01
chr1	205059101	445932	C	T	.	.	AF_ESP=0.00308;AF_TGP=0.0026;ALLELEID=439204;CLNDN=Epilepsy,_familial_adult_myoclonic,_5|not_provided;CLNDISDB=MONDO:MONDO:0014167,MedGen:C3809374,OMIM:615400|MedGen:CN517202;CLNHGVS=NC_000001.11:g.205059101C>T;CLNREVSTAT=criteria_provided,_conflicting_interpretations;CLNSIG=Conflicting_interpretations_of_pathogenicity;CLNSIGCONF=Likely_benign(1),Uncertain_significance(2);CLNVC=single_nucleotide_variant;CLNVCSO=SO:0001483;GENEINFO=CNTN2:6900;MC=SO:0001583|missense_variant,SO:0001619|non-coding_transcript_variant;ORIGIN=1;RS=142502980;Pangolin=ENSG00000184144.12|-17:0.01|-24:-0.0
chr1	205059110	474485	G	A	.	.	AF_EXAC=1e-05;ALLELEID=447737;CLNDN=Epilepsy,_familial_adult_myoclonic,_5;CLNDISDB=MONDO:MONDO:0014167,MedGen:C3809374,OMIM:615400;CLNHGVS=NC_000001.11:g.205059110G>A;CLNREVSTAT=criteria_provided,_single_submitter;CLNSIG=Uncertain_significance;CLNVC=single_nucleotide_variant;CLNVCSO=SO:0001483;GENEINFO=CNTN2:6900;MC=SO:0001583|missense_variant,SO:0001619|non-coding_transcript_variant;ORIGIN=1;RS=763168456;Pangolin=ENSG00000184144.12|3:0.01|-26:-0.0
chr1	205059132	474486	C	T	.	.	AF_ESP=0.00015;AF_EXAC=6e-05;ALLELEID=447447;CLNDN=Epilepsy,_familial_adult_myoclonic,_5;CLNDISDB=MONDO:MONDO:0014167,MedGen:C3809374,OMIM:615400;CLNHGVS=NC_000001.11:g.205059132C>T;CLNREVSTAT=criteria_provided,_single_submitter;CLNSIG=Uncertain_significance;CLNVC=single_nucleotide_variant;CLNVCSO=SO:0001483;GENEINFO=CNTN2:6900;MC=SO:0001583|missense_variant,SO:0001619|non-coding_transcript_variant;ORIGIN=1;RS=376459307;Pangolin=ENSG00000184144.12|26:0.0|-48:-0.0
chr1	205059137	947619	G	A	.	.	ALLELEID=921811;CLNDN=Epilepsy,_familial_adult_myoclonic,_5;CLNDISDB=MONDO:MONDO:0014167,MedGen:C3809374,OMIM:615400;CLNHGVS=NC_000001.11:g.205059137G>A;CLNREVSTAT=criteria_provided,_single_submitter;CLNSIG=Uncertain_significance;CLNVC=single_nucleotide_variant;CLNVCSO=SO:0001483;GENEINFO=CNTN2:6900;MC=SO:0001583|missense_variant,SO:0001619|non-coding_transcript_variant;ORIGIN=1;Pangolin=ENSG00000184144.12|2:0.15|21:-0.02
chr1	205059141	855428	G	A	.	.	ALLELEID=823253;CLNDN=Epilepsy,_familial_adult_myoclonic,_5;CLNDISDB=MONDO:MONDO:0014167,MedGen:C3809374,OMIM:615400;CLNHGVS=NC_000001.11:g.205059141G>A;CLNREVSTAT=criteria_provided,_single_submitter;CLNSIG=Uncertain_significance;CLNVC=single_nucleotide_variant;CLNVCSO=SO:0001483;GENEINFO=CNTN2:6900;MC=SO:0001583|missense_variant,SO:0001619|non-coding_transcript_variant;ORIGIN=1;Pangolin=ENSG00000184144.12|17:0.01|-28:-0.0
chr1	205059182	541408	C	T	.	.	ALLELEID=515501;CLNDN=Epilepsy,_familial_adult_myoclonic,_5;CLNDISDB=MONDO:MONDO:0014167,MedGen:C3809374,OMIM:615400;CLNHGVS=NC_000001.11:g.205059182C>T;CLNREVSTAT=criteria_provided,_single_submitter;CLNSIG=Uncertain_significance;CLNVC=single_nucleotide_variant;CLNVCSO=SO:0001483;GENEINFO=CNTN2:6900;MC=SO:0001587|nonsense,SO:0001619|non-coding_transcript_variant;ORIGIN=1;RS=537026414;Pangolin=ENSG00000184144.12|-24:0.02|47:-0.0
chr1	205059183	1001048	G	A	.	.	ALLELEID=987159;CLNDN=Epilepsy,_familial_adult_myoclonic,_5;CLNDISDB=MONDO:MONDO:0014167,MedGen:C3809374,OMIM:615400;CLNHGVS=NC_000001.11:g.205059183G>A;CLNREVSTAT=criteria_provided,_single_submitter;CLNSIG=Uncertain_significance;CLNVC=single_nucleotide_variant;CLNVCSO=SO:0001483;GENEINFO=CNTN2:6900;MC=SO:0001583|missense_variant,SO:0001619|non-coding_transcript_variant;ORIGIN=1;Pangolin=ENSG00000184144.12|46:0.0|-25:-0.0
chr1	205059231	579679	A	T	.	.	ALLELEID=556762;CLNDN=Epilepsy,_familial_adult_myoclonic,_5;CLNDISDB=MONDO:MONDO:0014167,MedGen:C3809374,OMIM:615400;CLNHGVS=NC_000001.11:g.205059231A>T;CLNREVSTAT=criteria_provided,_single_submitter;CLNSIG=Uncertain_significance;CLNVC=single_nucleotide_variant;CLNVCSO=SO:0001483;GENEINFO=CNTN2:6900;MC=SO:0001583|missense_variant,SO:0001619|non-coding_transcript_variant;ORIGIN=1;RS=1558542528;Pangolin=ENSG00000184144.12|-2:0.0|2:-0.0
chr1	205059285	474488	C	T	.	.	AF_ESP=8e-05;ALLELEID=447567;CLNDN=Epilepsy,_familial_adult_myoclonic,_5;CLNDISDB=MONDO:MONDO:0014167,MedGen:C3809374,OMIM:615400;CLNHGVS=NC_000001.11:g.205059285C>T;CLNREVSTAT=criteria_provided,_single_submitter;CLNSIG=Uncertain_significance;CLNVC=single_nucleotide_variant;CLNVCSO=SO:0001483;GENEINFO=CNTN2:6900;MC=SO:0001583|missense_variant,SO:0001619|non-coding_transcript_variant;ORIGIN=1;RS=138454536;Pangolin=ENSG00000184144.12|8:0.01|-4:-0.0
chr1	205059589	474489	G	A	.	.	AF_EXAC=7e-05;ALLELEID=447570;CLNDN=Epilepsy,_familial_adult_myoclonic,_5;CLNDISDB=MONDO:MONDO:0014167,MedGen:C3809374,OMIM:615400;CLNHGVS=NC_000001.11:g.205059589G>A;CLNREVSTAT=criteria_provided,_single_submitter;CLNSIG=Uncertain_significance;CLNVC=single_nucleotide_variant;CLNVCSO=SO:0001483;GENEINFO=CNTN2:6900;MC=SO:0001583|missense_variant,SO:0001619|non-coding_transcript_variant;ORIGIN=1;RS=2229867;Pangolin=ENSG00000184144.12|-6:0.01|-6:-0.0
chr1	205059616	848975	G	A	.	.	ALLELEID=823254;CLNDN=Epilepsy,_familial_adult_myoclonic,_5;CLNDISDB=MONDO:MONDO:0014167,MedGen:C3809374,OMIM:615400;CLNHGVS=NC_000001.11:g.205059616G>A;CLNREVSTAT=criteria_provided,_single_submitter;CLNSIG=Uncertain_significance;CLNVC=single_nucleotide_variant;CLNVCSO=SO:0001483;GENEINFO=CNTN2:6900;MC=SO:0001583|missense_variant,SO:0001619|non-coding_transcript_variant;ORIGIN=1;Pangolin=ENSG00000184144.12|-33:0.0|-33:-0.0
chr1	205059630	569022	A	G	.	.	ALLELEID=557126;CLNDN=Epilepsy,_familial_adult_myoclonic,_5;CLNDISDB=MONDO:MONDO:0014167,MedGen:C3809374,OMIM:615400;CLNHGVS=NC_000001.11:g.205059630A>G;CLNREVSTAT=criteria_provided,_single_submitter;CLNSIG=Uncertain_significance;CLNVC=single_nucleotide_variant;CLNVCSO=SO:0001483;GENEINFO=CNTN2:6900;MC=SO:0001583|missense_variant,SO:0001619|non-coding_transcript_variant;ORIGIN=1;RS=1191773782;Pangolin=ENSG00000184144.12|-47:0.0|-47:-0.01
chr1	205059677	474490	T	G	.	.	AF_EXAC=2e-05;AF_TGP=0.0002;ALLELEID=447453;CLNDN=Epilepsy,_familial_adult_myoclonic,_5;CLNDISDB=MONDO:MONDO:0014167,MedGen:C3809374,OMIM:615400;CLNHGVS=NC_000001.11:g.205059677T>G;CLNREVSTAT=criteria_provided,_single_submitter;CLNSIG=Uncertain_significance;CLNVC=single_nucleotide_variant;CLNVCSO=SO:0001483;GENEINFO=CNTN2:6900;MC=SO:0001583|missense_variant,SO:0001619|non-coding_transcript_variant;ORIGIN=1;RS=183799891;Pangolin=ENSG00000184144.12|-24:0.0|5:-0.02
chr1	205061267	474491	C	T	.	.	ALLELEID=447691;CLNDN=Epilepsy,_familial_adult_myoclonic,_5;CLNDISDB=MONDO:MONDO:0014167,MedGen:C3809374,OMIM:615400;CLNHGVS=NC_000001.11:g.205061267C>T;CLNREVSTAT=criteria_provided,_single_submitter;CLNSIG=Uncertain_significance;CLNVC=single_nucleotide_variant;CLNVCSO=SO:0001483;GENEINFO=CNTN2:6900;MC=SO:0001583|missense_variant,SO:0001619|non-coding_transcript_variant;ORIGIN=1;RS=1473353987;Pangolin=ENSG00000184144.12|30:0.03|-22:-0.01
chr1	205061268	474492	G	A	.	.	AF_ESP=0.00015;AF_EXAC=0.00015;ALLELEID=447739;CLNDN=Epilepsy,_familial_adult_myoclonic,_5;CLNDISDB=MONDO:MONDO:0014167,MedGen:C3809374,OMIM:615400;CLNHGVS=NC_000001.11:g.205061268G>A;CLNREVSTAT=criteria_provided,_single_submitter;CLNSIG=Uncertain_significance;CLNVC=single_nucleotide_variant;CLNVCSO=SO:0001483;GENEINFO=CNTN2:6900;MC=SO:0001583|missense_variant,SO:0001619|non-coding_transcript_variant;ORIGIN=1;RS=200893856;Pangolin=ENSG00000184144.12|29:0.03|-23:-0.0
chr1	205061292	971403	C	T	.	.	ALLELEID=952219;CLNDN=Epilepsy,_familial_adult_myoclonic,_5;CLNDISDB=MONDO:MONDO:0014167,MedGen:C3809374,OMIM:615400;CLNHGVS=NC_000001.11:g.205061292C>T;CLNREVSTAT=criteria_provided,_single_submitter;CLNSIG=Uncertain_significance;CLNVC=single_nucleotide_variant;CLNVCSO=SO:0001483;GENEINFO=CNTN2:6900;MC=SO:0001583|missense_variant,SO:0001619|non-coding_transcript_variant;ORIGIN=1;Pangolin=ENSG00000184144.12|-47:0.0|5:-0.02
chr1	205061297	842886	T	C	.	.	ALLELEID=823255;CLNDN=Epilepsy,_familial_adult_myoclonic,_5;CLNDISDB=MONDO:MONDO:0014167,MedGen:C3809374,OMIM:615400;CLNHGVS=NC_000001.11:g.205061297T>C;CLNREVSTAT=criteria_provided,_single_submitter;CLNSIG=Uncertain_significance;CLNVC=single_nucleotide_variant;CLNVCSO=SO:0001483;GENEINFO=CNTN2:6900;MC=SO:0001583|missense_variant,SO:0001619|non-coding_transcript_variant;ORIGIN=1;Pangolin=ENSG00000184144.12|10:0.0|0:-0.0
chr1	205061301	864153	C	T	.	.	ALLELEID=823256;CLNDN=Epilepsy,_familial_adult_myoclonic,_5;CLNDISDB=MONDO:MONDO:0014167,MedGen:C3809374,OMIM:615400;CLNHGVS=NC_000001.11:g.205061301C>T;CLNREVSTAT=criteria_provided,_single_submitter;CLNSIG=Uncertain_significance;CLNVC=single_nucleotide_variant;CLNVCSO=SO:0001483;GENEINFO=CNTN2:6900;MC=SO:0001583|missense_variant,SO:0001619|non-coding_transcript_variant;ORIGIN=1;Pangolin=ENSG00000184144.12|23:0.01|-4:-0.01
chr1	205061333	942325	G	A	.	.	ALLELEID=930248;CLNDN=Epilepsy,_familial_adult_myoclonic,_5;CLNDISDB=MONDO:MONDO:0014167,MedGen:C3809374,OMIM:615400;CLNHGVS=NC_000001.11:g.205061333G>A;CLNREVSTAT=criteria_provided,_single_submitter;CLNSIG=Uncertain_significance;CLNVC=single_nucleotide_variant;CLNVCSO=SO:0001483;GENEINFO=CNTN2:6900;MC=SO:0001583|missense_variant,SO:0001619|non-coding_transcript_variant;ORIGIN=1;Pangolin=ENSG00000184144.12|-36:0.0|-36:-0.0
chr1	205061360	657675	G	C	.	.	ALLELEID=627294;CLNDN=Epilepsy,_familial_adult_myoclonic,_5;CLNDISDB=MONDO:MONDO:0014167,MedGen:C3809374,OMIM:615400;CLNHGVS=NC_000001.11:g.205061360G>C;CLNREVSTAT=criteria_provided,_single_submitter;CLNSIG=Uncertain_significance;CLNVC=single_nucleotide_variant;CLNVCSO=SO:0001483;GENEINFO=CNTN2:6900;MC=SO:0001583|missense_variant,SO:0001619|non-coding_transcript_variant;ORIGIN=1;RS=143449488;Pangolin=ENSG00000184144.12|3:0.0|-36:-0.0
chr1	205061378	420353	T	C	.	.	ALLELEID=405015;CLNDN=not_provided;CLNDISDB=MedGen:CN517202;CLNHGVS=NC_000001.11:g.205061378T>C;CLNREVSTAT=criteria_provided,_single_submitter;CLNSIG=Uncertain_significance;CLNVC=single_nucleotide_variant;CLNVCSO=SO:0001483;GENEINFO=CNTN2:6900;MC=SO:0001583|missense_variant,SO:0001619|non-coding_transcript_variant;ORIGIN=1;RS=1064794428;Pangolin=ENSG00000184144.12|-15:0.0|42:-0.0
chr1	205061387	992243	C	T	.	.	ALLELEID=980140;CLNDN=not_specified;CLNDISDB=MedGen:CN169374;CLNHGVS=NC_000001.11:g.205061387C>T;CLNREVSTAT=criteria_provided,_single_submitter;CLNSIG=Uncertain_significance;CLNVC=single_nucleotide_variant;CLNVCSO=SO:0001483;GENEINFO=CNTN2:6900;MC=SO:0001587|nonsense,SO:0001619|non-coding_transcript_variant;ORIGIN=1;Pangolin=ENSG00000184144.12|-24:0.0|33:-0.05
chr1	205061394	474493	C	T	.	.	AF_ESP=0.00423;AF_EXAC=0.00562;AF_TGP=0.0016;ALLELEID=447741;CLNDN=Epilepsy,_familial_adult_myoclonic,_5|not_provided;CLNDISDB=MONDO:MONDO:0014167,MedGen:C3809374,OMIM:615400|MedGen:CN517202;CLNHGVS=NC_000001.11:g.205061394C>T;CLNREVSTAT=criteria_provided,_conflicting_interpretations;CLNSIG=Conflicting_interpretations_of_pathogenicity;CLNSIGCONF=Benign(1),Uncertain_significance(1);CLNVC=single_nucleotide_variant;CLNVCSO=SO:0001483;GENEINFO=CNTN2:6900;MC=SO:0001583|missense_variant,SO:0001619|non-coding_transcript_variant;ORIGIN=1;RS=139732336;Pangolin=ENSG00000184144.12|26:0.0|-31:-0.0
chr1	205061396	665352	G	A	.	.	AF_EXAC=2e-05;ALLELEID=627295;CLNDN=Epilepsy,_familial_adult_myoclonic,_5;CLNDISDB=MONDO:MONDO:0014167,MedGen:C3809374,OMIM:615400;CLNHGVS=NC_000001.11:g.205061396G>A;CLNREVSTAT=criteria_provided,_single_submitter;CLNSIG=Uncertain_significance;CLNVC=single_nucleotide_variant;CLNVCSO=SO:0001483;GENEINFO=CNTN2:6900;MC=SO:0001583|missense_variant,SO:0001619|non-coding_transcript_variant;ORIGIN=1;RS=374463835;Pangolin=ENSG00000184144.12|24:0.0|24:-0.01
chr1	205061414	851108	G	A	.	.	ALLELEID=823257;CLNDN=Epilepsy,_familial_adult_myoclonic,_5;CLNDISDB=MONDO:MONDO:0014167,MedGen:C3809374,OMIM:615400;CLNHGVS=NC_000001.11:g.205061414G>A;CLNREVSTAT=criteria_provided,_single_submitter;CLNSIG=Uncertain_significance;CLNVC=single_nucleotide_variant;CLNVCSO=SO:0001483;GENEINFO=CNTN2:6900;MC=SO:0001583|missense_variant,SO:0001619|non-coding_transcript_variant;ORIGIN=1;Pangolin=ENSG00000184144.12|6:0.0|6:-0.01
chr1	205061425	935442	A	G	.	.	ALLELEID=939790;CLNDN=Epilepsy,_familial_adult_myoclonic,_5;CLNDISDB=MONDO:MONDO:0014167,MedGen:C3809374,OMIM:615400;CLNHGVS=NC_000001.11:g.205061425A>G;CLNREVSTAT=criteria_provided,_single_submitter;CLNSIG=Uncertain_significance;CLNVC=single_nucleotide_variant;CLNVCSO=SO:0001483;GENEINFO=CNTN2:6900;MC=SO:0001627|intron_variant;ORIGIN=1;Pangolin=ENSG00000184144.12|-5:0.02|13:-0.0
chr1	205061919	855756	A	G	.	.	ALLELEID=823258;CLNDN=Epilepsy,_familial_adult_myoclonic,_5;CLNDISDB=MONDO:MONDO:0014167,MedGen:C3809374,OMIM:615400;CLNHGVS=NC_000001.11:g.205061919A>G;CLNREVSTAT=criteria_provided,_single_submitter;CLNSIG=Uncertain_significance;CLNVC=single_nucleotide_variant;CLNVCSO=SO:0001483;GENEINFO=CNTN2:6900;MC=SO:0001583|missense_variant,SO:0001619|non-coding_transcript_variant;ORIGIN=1;Pangolin=ENSG00000184144.12|-18:0.0|21:-0.0
chr1	205061924	1059463	C	T	.	.	ALLELEID=1039733;CLNDN=Epilepsy,_familial_adult_myoclonic,_5;CLNDISDB=MONDO:MONDO:0014167,MedGen:C3809374,OMIM:615400;CLNHGVS=NC_000001.11:g.205061924C>T;CLNREVSTAT=criteria_provided,_single_submitter;CLNSIG=Uncertain_significance;CLNVC=single_nucleotide_variant;CLNVCSO=SO:0001483;GENEINFO=CNTN2:6900;MC=SO:0001583|missense_variant,SO:0001619|non-coding_transcript_variant;ORIGIN=1;Pangolin=ENSG00000184144.12|16:0.0|-23:-0.0
chr1	205061925	640931	G	A	.	.	AF_EXAC=4e-05;ALLELEID=627296;CLNDN=Epilepsy,_familial_adult_myoclonic,_5;CLNDISDB=MONDO:MONDO:0014167,MedGen:C3809374,OMIM:615400;CLNHGVS=NC_000001.11:g.205061925G>A;CLNREVSTAT=criteria_provided,_single_submitter;CLNSIG=Uncertain_significance;CLNVC=single_nucleotide_variant;CLNVCSO=SO:0001483;GENEINFO=CNTN2:6900;MC=SO:0001583|missense_variant,SO:0001619|non-coding_transcript_variant;ORIGIN=1;RS=752079019;Pangolin=ENSG00000184144.12|15:0.0|-24:-0.0
chr1	205061962	1018028	A	G	.	.	ALLELEID=1002426;CLNDN=Epilepsy,_familial_adult_myoclonic,_5;CLNDISDB=MONDO:MONDO:0014167,MedGen:C3809374,OMIM:615400;CLNHGVS=NC_000001.11:g.205061962A>G;CLNREVSTAT=criteria_provided,_single_submitter;CLNSIG=Uncertain_significance;CLNVC=single_nucleotide_variant;CLNVCSO=SO:0001483;GENEINFO=CNTN2:6900;MC=SO:0001619|non-coding_transcript_variant,SO:0001819|synonymous_variant;ORIGIN=1;Pangolin=ENSG00000184144.12|39:0.0|39:-0.0
chr1	205061966	522750	C	A	.	.	AF_TGP=0.0008;ALLELEID=513239;CLNDN=Epilepsy,_familial_adult_myoclonic,_5;CLNDISDB=MONDO:MONDO:0014167,MedGen:C3809374,OMIM:615400;CLNHGVS=NC_000001.11:g.205061966C>A;CLNREVSTAT=criteria_provided,_conflicting_interpretations;CLNSIG=Conflicting_interpretations_of_pathogenicity;CLNSIGCONF=Likely_benign(1),Uncertain_significance(1);CLNVC=single_nucleotide_variant;CLNVCSO=SO:0001483;GENEINFO=CNTN2:6900;MC=SO:0001583|missense_variant,SO:0001619|non-coding_transcript_variant;ORIGIN=5;RS=371816961;Pangolin=ENSG00000184144.12|35:0.0|35:-0.0
chr1	205062444	474458	G	A	.	.	ALLELEID=447573;CLNDN=Epilepsy,_familial_adult_myoclonic,_5;CLNDISDB=MONDO:MONDO:0014167,MedGen:C3809374,OMIM:615400;CLNHGVS=NC_000001.11:g.205062444G>A;CLNREVSTAT=criteria_provided,_single_submitter;CLNSIG=Uncertain_significance;CLNVC=single_nucleotide_variant;CLNVCSO=SO:0001483;GENEINFO=CNTN2:6900;MC=SO:0001583|missense_variant,SO:0001619|non-coding_transcript_variant;ORIGIN=1;RS=1223229519;Pangolin=ENSG00000184144.12|2:0.07|-4:-0.01
chr1	205062470	836800	C	T	.	.	ALLELEID=823259;CLNDN=Epilepsy,_familial_adult_myoclonic,_5;CLNDISDB=MONDO:MONDO:0014167,MedGen:C3809374,OMIM:615400;CLNHGVS=NC_000001.11:g.205062470C>T;CLNREVSTAT=criteria_provided,_single_submitter;CLNSIG=Uncertain_significance;CLNVC=single_nucleotide_variant;CLNVCSO=SO:0001483;GENEINFO=CNTN2:6900;MC=SO:0001583|missense_variant,SO:0001619|non-coding_transcript_variant;ORIGIN=1;Pangolin=ENSG00000184144.12|12:0.0|-30:-0.01
chr1	205062471	1056250	G	A	.	.	ALLELEID=1039734;CLNDN=Epilepsy,_familial_adult_myoclonic,_5;CLNDISDB=MONDO:MONDO:0014167,MedGen:C3809374,OMIM:615400;CLNHGVS=NC_000001.11:g.205062471G>A;CLNREVSTAT=criteria_provided,_single_submitter;CLNSIG=Uncertain_significance;CLNVC=single_nucleotide_variant;CLNVCSO=SO:0001483;GENEINFO=CNTN2:6900;MC=SO:0001583|missense_variant,SO:0001619|non-coding_transcript_variant;ORIGIN=1;Pangolin=ENSG00000184144.12|2:0.0|11:-0.0
chr1	205062500	662506	G	A	.	.	ALLELEID=627297;CLNDN=Epilepsy,_familial_adult_myoclonic,_5;CLNDISDB=MONDO:MONDO:0014167,MedGen:C3809374,OMIM:615400;CLNHGVS=NC_000001.11:g.205062500G>A;CLNREVSTAT=criteria_provided,_single_submitter;CLNSIG=Uncertain_significance;CLNVC=single_nucleotide_variant;CLNVCSO=SO:0001483;GENEINFO=CNTN2:6900;MC=SO:0001583|missense_variant,SO:0001619|non-coding_transcript_variant;ORIGIN=1;RS=1574648714;Pangolin=ENSG00000184144.12|33:0.0|-48:-0.0
chr1	205062554	541413	G	A	.	.	ALLELEID=515560;CLNDN=Epilepsy,_familial_adult_myoclonic,_5;CLNDISDB=MONDO:MONDO:0014167,MedGen:C3809374,OMIM:615400;CLNHGVS=NC_000001.11:g.205062554G>A;CLNREVSTAT=criteria_provided,_single_submitter;CLNSIG=Uncertain_significance;CLNVC=single_nucleotide_variant;CLNVCSO=SO:0001483;GENEINFO=CNTN2:6900;MC=SO:0001583|missense_variant,SO:0001619|non-coding_transcript_variant;ORIGIN=1;RS=1332074487;Pangolin=ENSG00000184144.12|15:0.0|-4:-0.0
chr1	205062558	422020	T	C	.	.	AF_EXAC=1e-05;AF_TGP=0.0002;ALLELEID=405016;CLNDN=not_provided;CLNDISDB=MedGen:CN517202;CLNHGVS=NC_000001.11:g.205062558T>C;CLNREVSTAT=criteria_provided,_single_submitter;CLNSIG=Uncertain_significance;CLNVC=single_nucleotide_variant;CLNVCSO=SO:0001483;GENEINFO=CNTN2:6900;MC=SO:0001583|missense_variant,SO:0001619|non-coding_transcript_variant;ORIGIN=1;RS=183284269;Pangolin=ENSG00000184144.12|11:0.0|11:-0.0
chr1	205062567	1008883	A	G	.	.	ALLELEID=987160;CLNDN=Epilepsy,_familial_adult_myoclonic,_5;CLNDISDB=MONDO:MONDO:0014167,MedGen:C3809374,OMIM:615400;CLNHGVS=NC_000001.11:g.205062567A>G;CLNREVSTAT=criteria_provided,_single_submitter;CLNSIG=Uncertain_significance;CLNVC=single_nucleotide_variant;CLNVCSO=SO:0001483;GENEINFO=CNTN2:6900;MC=SO:0001583|missense_variant,SO:0001619|non-coding_transcript_variant;ORIGIN=1;Pangolin=ENSG00000184144.12|-34:0.0|2:-0.01
chr1	205064358	855593	G	A	.	.	ALLELEID=823260;CLNDN=Epilepsy,_familial_adult_myoclonic,_5;CLNDISDB=MONDO:MONDO:0014167,MedGen:C3809374,OMIM:615400;CLNHGVS=NC_000001.11:g.205064358G>A;CLNREVSTAT=criteria_provided,_single_submitter;CLNSIG=Uncertain_significance;CLNVC=single_nucleotide_variant;CLNVCSO=SO:0001483;GENEINFO=CNTN2:6900;MC=SO:0001583|missense_variant,SO:0001619|non-coding_transcript_variant;ORIGIN=1;Pangolin=ENSG00000184144.12|-36:0.01|-17:-0.0
chr1	205064370	856704	C	T	.	.	ALLELEID=823261;CLNDN=Epilepsy,_familial_adult_myoclonic,_5;CLNDISDB=MONDO:MONDO:0014167,MedGen:C3809374,OMIM:615400;CLNHGVS=NC_000001.11:g.205064370C>T;CLNREVSTAT=criteria_provided,_single_submitter;CLNSIG=Uncertain_significance;CLNVC=single_nucleotide_variant;CLNVCSO=SO:0001483;GENEINFO=CNTN2:6900;MC=SO:0001583|missense_variant,SO:0001619|non-coding_transcript_variant;ORIGIN=1;Pangolin=ENSG00000184144.12|-48:0.0|-29:-0.0
chr1	205064371	646327	G	A	.	.	ALLELEID=627298;CLNDN=Epilepsy,_familial_adult_myoclonic,_5;CLNDISDB=MONDO:MONDO:0014167,MedGen:C3809374,OMIM:615400;CLNHGVS=NC_000001.11:g.205064371G>A;CLNREVSTAT=criteria_provided,_single_submitter;CLNSIG=Uncertain_significance;CLNVC=single_nucleotide_variant;CLNVCSO=SO:0001483;GENEINFO=CNTN2:6900;MC=SO:0001619|non-coding_transcript_variant,SO:0001819|synonymous_variant;ORIGIN=1;RS=748381947;Pangolin=ENSG00000184144.12|-49:0.01|-30:-0.0
chr1	205064375	1024663	C	T	.	.	ALLELEID=1002427;CLNDN=Epilepsy,_familial_adult_myoclonic,_5;CLNDISDB=MONDO:MONDO:0014167,MedGen:C3809374,OMIM:615400;CLNHGVS=NC_000001.11:g.205064375C>T;CLNREVSTAT=criteria_provided,_single_submitter;CLNSIG=Uncertain_significance;CLNVC=single_nucleotide_variant;CLNVCSO=SO:0001483;GENEINFO=CNTN2:6900;MC=SO:0001583|missense_variant,SO:0001619|non-coding_transcript_variant;ORIGIN=1;Pangolin=ENSG00000184144.12|-34:0.0|-34:-0.0
chr1	205064376	571898	G	A	.	.	AF_ESP=0.00015;AF_TGP=0.0002;ALLELEID=556764;CLNDN=Epilepsy,_familial_adult_myoclonic,_5;CLNDISDB=MONDO:MONDO:0014167,MedGen:C3809374,OMIM:615400;CLNHGVS=NC_000001.11:g.205064376G>A;CLNREVSTAT=criteria_provided,_single_submitter;CLNSIG=Uncertain_significance;CLNVC=single_nucleotide_variant;CLNVCSO=SO:0001483;GENEINFO=CNTN2:6900;MC=SO:0001583|missense_variant,SO:0001619|non-coding_transcript_variant;ORIGIN=1;RS=200098924;Pangolin=ENSG00000184144.12|-35:0.0|-20:-0.0
chr1	205064378	1026844	G	A	.	.	ALLELEID=1002428;CLNDN=Epilepsy,_familial_adult_myoclonic,_5;CLNDISDB=MONDO:MONDO:0014167,MedGen:C3809374,OMIM:615400;CLNHGVS=NC_000001.11:g.205064378G>A;CLNREVSTAT=criteria_provided,_single_submitter;CLNSIG=Uncertain_significance;CLNVC=single_nucleotide_variant;CLNVCSO=SO:0001483;GENEINFO=CNTN2:6900;MC=SO:0001583|missense_variant,SO:0001619|non-coding_transcript_variant;ORIGIN=1;Pangolin=ENSG00000184144.12|2:0.0|-37:-0.0
chr1	205064378	992758	G	T	.	.	ALLELEID=980655;CLNDN=Seizures;CLNDISDB=Human_Phenotype_Ontology:HP:0001250,Human_Phenotype_Ontology:HP:0001275,Human_Phenotype_Ontology:HP:0001303,Human_Phenotype_Ontology:HP:0002125,Human_Phenotype_Ontology:HP:0002182,Human_Phenotype_Ontology:HP:0002279,Human_Phenotype_Ontology:HP:0002306,Human_Phenotype_Ontology:HP:0002348,Human_Phenotype_Ontology:HP:0002391,Human_Phenotype_Ontology:HP:0002417,Human_Phenotype_Ontology:HP:0002430,Human_Phenotype_Ontology:HP:0002431,Human_Phenotype_Ontology:HP:0002432,Human_Phenotype_Ontology:HP:0002434,Human_Phenotype_Ontology:HP:0002437,Human_Phenotype_Ontology:HP:0002466,Human_Phenotype_Ontology:HP:0002479,Human_Phenotype_Ontology:HP:0002794,Human_Phenotype_Ontology:HP:0006997,Human_Phenotype_Ontology:HP:0010520,MedGen:C0036572;CLNHGVS=NC_000001.11:g.205064378G>T;CLNREVSTAT=criteria_provided,_single_submitter;CLNSIG=Uncertain_significance;CLNVC=single_nucleotide_variant;CLNVCSO=SO:0001483;GENEINFO=CNTN2:6900;MC=SO:0001583|missense_variant,SO:0001619|non-coding_transcript_variant;ORIGIN=1;Pangolin=ENSG00000184144.12|27:0.0|-37:-0.0
chr1	205064396	1041746	C	G	.	.	ALLELEID=1022882;CLNDN=Epilepsy,_familial_adult_myoclonic,_5;CLNDISDB=MONDO:MONDO:0014167,MedGen:C3809374,OMIM:615400;CLNHGVS=NC_000001.11:g.205064396C>G;CLNREVSTAT=criteria_provided,_single_submitter;CLNSIG=Uncertain_significance;CLNVC=single_nucleotide_variant;CLNVCSO=SO:0001483;GENEINFO=CNTN2:6900;MC=SO:0001583|missense_variant,SO:0001619|non-coding_transcript_variant;ORIGIN=1;Pangolin=ENSG00000184144.12|48:0.0|9:-0.0
chr1	205064448	578301	C	T	.	.	AF_EXAC=2e-05;ALLELEID=558329;CLNDN=Epilepsy,_familial_adult_myoclonic,_5;CLNDISDB=MONDO:MONDO:0014167,MedGen:C3809374,OMIM:615400;CLNHGVS=NC_000001.11:g.205064448C>T;CLNREVSTAT=criteria_provided,_single_submitter;CLNSIG=Uncertain_significance;CLNVC=single_nucleotide_variant;CLNVCSO=SO:0001483;GENEINFO=CNTN2:6900;MC=SO:0001583|missense_variant,SO:0001619|non-coding_transcript_variant;ORIGIN=1;RS=770143299;Pangolin=ENSG00000184144.12|24:0.01|-4:-0.0
chr1	205064636	474462	C	A	.	.	AF_ESP=0.00154;AF_EXAC=0.0017;AF_TGP=0.0014;ALLELEID=447696;CLNDN=Epilepsy,_familial_adult_myoclonic,_5;CLNDISDB=MONDO:MONDO:0014167,MedGen:C3809374,OMIM:615400;CLNHGVS=NC_000001.11:g.205064636C>A;CLNREVSTAT=criteria_provided,_conflicting_interpretations;CLNSIG=Conflicting_interpretations_of_pathogenicity;CLNSIGCONF=Likely_benign(1),Uncertain_significance(2);CLNVC=single_nucleotide_variant;CLNVCSO=SO:0001483;GENEINFO=CNTN2:6900;MC=SO:0001583|missense_variant,SO:0001619|non-coding_transcript_variant;ORIGIN=9;RS=147693556;Pangolin=ENSG00000184144.12|4:0.01|-13:-0.02
chr1	205064636	1060920	C	T	.	.	ALLELEID=1039735;CLNDN=Epilepsy,_familial_adult_myoclonic,_5;CLNDISDB=MONDO:MONDO:0014167,MedGen:C3809374,OMIM:615400;CLNHGVS=NC_000001.11:g.205064636C>T;CLNREVSTAT=criteria_provided,_single_submitter;CLNSIG=Uncertain_significance;CLNVC=single_nucleotide_variant;CLNVCSO=SO:0001483;GENEINFO=CNTN2:6900;MC=SO:0001583|missense_variant,SO:0001619|non-coding_transcript_variant;ORIGIN=1;Pangolin=ENSG00000184144.12|4:0.0|-13:-0.02
chr1	205064642	541411	G	A	.	.	AF_EXAC=2e-05;AF_TGP=0.0004;ALLELEID=515407;CLNDN=Epilepsy,_familial_adult_myoclonic,_5;CLNDISDB=MONDO:MONDO:0014167,MedGen:C3809374,OMIM:615400;CLNHGVS=NC_000001.11:g.205064642G>A;CLNREVSTAT=criteria_provided,_single_submitter;CLNSIG=Uncertain_significance;CLNVC=single_nucleotide_variant;CLNVCSO=SO:0001483;GENEINFO=CNTN2:6900;MC=SO:0001583|missense_variant,SO:0001619|non-coding_transcript_variant;ORIGIN=1;RS=191357187;Pangolin=ENSG00000184144.12|-19:0.01|-19:-0.02
chr1	205064645	942732	A	T	.	.	ALLELEID=930249;CLNDN=Epilepsy,_familial_adult_myoclonic,_5;CLNDISDB=MONDO:MONDO:0014167,MedGen:C3809374,OMIM:615400;CLNHGVS=NC_000001.11:g.205064645A>T;CLNREVSTAT=criteria_provided,_single_submitter;CLNSIG=Uncertain_significance;CLNVC=single_nucleotide_variant;CLNVCSO=SO:0001483;GENEINFO=CNTN2:6900;MC=SO:0001583|missense_variant,SO:0001619|non-coding_transcript_variant;ORIGIN=1;Pangolin=ENSG00000184144.12|14:0.0|-22:-0.01
chr1	205064646	1007232	C	A	.	.	ALLELEID=987161;CLNDN=Epilepsy,_familial_adult_myoclonic,_5;CLNDISDB=MONDO:MONDO:0014167,MedGen:C3809374,OMIM:615400;CLNHGVS=NC_000001.11:g.205064646C>A;CLNREVSTAT=criteria_provided,_single_submitter;CLNSIG=Uncertain_significance;CLNVC=single_nucleotide_variant;CLNVCSO=SO:0001483;GENEINFO=CNTN2:6900;MC=SO:0001583|missense_variant,SO:0001619|non-coding_transcript_variant;ORIGIN=1;Pangolin=ENSG00000184144.12|-23:0.0|-23:-0.0
chr1	205064656	955936	A	G	.	.	ALLELEID=941664;CLNDN=Epilepsy,_familial_adult_myoclonic,_5;CLNDISDB=MONDO:MONDO:0014167,MedGen:C3809374,OMIM:615400;CLNHGVS=NC_000001.11:g.205064656A>G;CLNREVSTAT=criteria_provided,_single_submitter;CLNSIG=Uncertain_significance;CLNVC=single_nucleotide_variant;CLNVCSO=SO:0001483;GENEINFO=CNTN2:6900;MC=SO:0001583|missense_variant,SO:0001619|non-coding_transcript_variant;ORIGIN=1;Pangolin=ENSG00000184144.12|-16:0.0|-33:-0.01
chr1	205064669	654139	C	T	.	.	AF_EXAC=5e-05;AF_TGP=0.0004;ALLELEID=627299;CLNDN=Epilepsy,_familial_adult_myoclonic,_5;CLNDISDB=MONDO:MONDO:0014167,MedGen:C3809374,OMIM:615400;CLNHGVS=NC_000001.11:g.205064669C>T;CLNREVSTAT=criteria_provided,_single_submitter;CLNSIG=Uncertain_significance;CLNVC=single_nucleotide_variant;CLNVCSO=SO:0001483;GENEINFO=CNTN2:6900;MC=SO:0001583|missense_variant,SO:0001619|non-coding_transcript_variant;ORIGIN=1;RS=200089665;Pangolin=ENSG00000184144.12|-1:0.0|-46:-0.02
chr1	205064670	649086	G	A	.	.	AF_EXAC=7e-05;AF_TGP=0.0002;ALLELEID=627300;CLNDN=Epilepsy,_familial_adult_myoclonic,_5;CLNDISDB=MONDO:MONDO:0014167,MedGen:C3809374,OMIM:615400;CLNHGVS=NC_000001.11:g.205064670G>A;CLNREVSTAT=criteria_provided,_single_submitter;CLNSIG=Uncertain_significance;CLNVC=single_nucleotide_variant;CLNVCSO=SO:0001483;GENEINFO=CNTN2:6900;MC=SO:0001583|missense_variant,SO:0001619|non-coding_transcript_variant;ORIGIN=1;RS=538046968;Pangolin=ENSG00000184144.12|-47:0.0|-47:-0.01
chr1	205064672	474463	T	C	.	.	ALLELEID=447744;CLNDN=Epilepsy,_familial_adult_myoclonic,_5;CLNDISDB=MONDO:MONDO:0014167,MedGen:C3809374,OMIM:615400;CLNHGVS=NC_000001.11:g.205064672T>C;CLNREVSTAT=criteria_provided,_single_submitter;CLNSIG=Uncertain_significance;CLNVC=single_nucleotide_variant;CLNVCSO=SO:0001483;GENEINFO=CNTN2:6900;MC=SO:0001583|missense_variant,SO:0001619|non-coding_transcript_variant;ORIGIN=1;RS=1362090710;Pangolin=ENSG00000184144.12|-49:0.0|-25:-0.0
chr1	205064691	474464	C	T	.	.	AF_ESP=0.00069;AF_EXAC=0.0004;AF_TGP=0.0002;ALLELEID=447574;CLNDN=Epilepsy,_familial_adult_myoclonic,_5;CLNDISDB=MONDO:MONDO:0014167,MedGen:C3809374,OMIM:615400;CLNHGVS=NC_000001.11:g.205064691C>T;CLNREVSTAT=criteria_provided,_multiple_submitters,_no_conflicts;CLNSIG=Uncertain_significance;CLNVC=single_nucleotide_variant;CLNVCSO=SO:0001483;GENEINFO=CNTN2:6900;MC=SO:0001583|missense_variant,SO:0001619|non-coding_transcript_variant;ORIGIN=1;RS=116647440;Pangolin=ENSG00000184144.12|-44:0.0|0:-0.0
chr1	205064726	573733	A	G	.	.	ALLELEID=557127;CLNDN=Epilepsy,_familial_adult_myoclonic,_5;CLNDISDB=MONDO:MONDO:0014167,MedGen:C3809374,OMIM:615400;CLNHGVS=NC_000001.11:g.205064726A>G;CLNREVSTAT=criteria_provided,_single_submitter;CLNSIG=Uncertain_significance;CLNVC=single_nucleotide_variant;CLNVCSO=SO:0001483;GENEINFO=CNTN2:6900;MC=SO:0001583|missense_variant,SO:0001619|non-coding_transcript_variant;ORIGIN=1;RS=1040227835;Pangolin=ENSG00000184144.12|24:0.0|24:-0.0
chr1	205064732	420437	G	A	.	.	ALLELEID=405017;CLNDN=not_provided;CLNDISDB=MedGen:CN517202;CLNHGVS=NC_000001.11:g.205064732G>A;CLNREVSTAT=criteria_provided,_single_submitter;CLNSIG=Uncertain_significance;CLNVC=single_nucleotide_variant;CLNVCSO=SO:0001483;GENEINFO=CNTN2:6900;MC=SO:0001583|missense_variant,SO:0001619|non-coding_transcript_variant;ORIGIN=1;RS=1064794478;Pangolin=ENSG00000184144.12|18:0.01|18:-0.0
chr1	205064738	836973	C	G	.	.	ALLELEID=823262;CLNDN=Epilepsy,_familial_adult_myoclonic,_5;CLNDISDB=MONDO:MONDO:0014167,MedGen:C3809374,OMIM:615400;CLNHGVS=NC_000001.11:g.205064738C>G;CLNREVSTAT=criteria_provided,_single_submitter;CLNSIG=Uncertain_significance;CLNVC=single_nucleotide_variant;CLNVCSO=SO:0001483;GENEINFO=CNTN2:6900;MC=SO:0001583|missense_variant,SO:0001619|non-coding_transcript_variant;ORIGIN=1;Pangolin=ENSG00000184144.12|12:0.0|5:-0.0
chr1	205064747	659979	C	T	.	.	ALLELEID=627301;CLNDN=Epilepsy,_familial_adult_myoclonic,_5;CLNDISDB=MONDO:MONDO:0014167,MedGen:C3809374,OMIM:615400;CLNHGVS=NC_000001.11:g.205064747C>T;CLNREVSTAT=criteria_provided,_single_submitter;CLNSIG=Uncertain_significance;CLNVC=single_nucleotide_variant;CLNVCSO=SO:0001483;GENEINFO=CNTN2:6900;MC=SO:0001587|nonsense,SO:0001619|non-coding_transcript_variant;ORIGIN=1;RS=114903768;Pangolin=ENSG00000184144.12|3:0.01|3:-0.02
chr1	205064748	958017	G	A	.	.	ALLELEID=941665;CLNDN=Epilepsy,_familial_adult_myoclonic,_5;CLNDISDB=MONDO:MONDO:0014167,MedGen:C3809374,OMIM:615400;CLNHGVS=NC_000001.11:g.205064748G>A;CLNREVSTAT=criteria_provided,_single_submitter;CLNSIG=Uncertain_significance;CLNVC=single_nucleotide_variant;CLNVCSO=SO:0001483;GENEINFO=CNTN2:6900;MC=SO:0001583|missense_variant,SO:0001619|non-coding_transcript_variant;ORIGIN=1;Pangolin=ENSG00000184144.12|2:0.0|2:-0.01
chr1	205065122	645327	G	A	.	.	AF_EXAC=2e-05;ALLELEID=627302;CLNDN=Epilepsy,_familial_adult_myoclonic,_5;CLNDISDB=MONDO:MONDO:0014167,MedGen:C3809374,OMIM:615400;CLNHGVS=NC_000001.11:g.205065122G>A;CLNREVSTAT=criteria_provided,_single_submitter;CLNSIG=Uncertain_significance;CLNVC=single_nucleotide_variant;CLNVCSO=SO:0001483;GENEINFO=CNTN2:6900;MC=SO:0001583|missense_variant,SO:0001619|non-coding_transcript_variant;ORIGIN=1;RS=779907671;Pangolin=ENSG00000184144.12|33:0.01|-35:-0.0
chr1	205065139	1055775	C	A	.	.	ALLELEID=1039736;CLNDN=Epilepsy,_familial_adult_myoclonic,_5;CLNDISDB=MONDO:MONDO:0014167,MedGen:C3809374,OMIM:615400;CLNHGVS=NC_000001.11:g.205065139C>A;CLNREVSTAT=criteria_provided,_single_submitter;CLNSIG=Uncertain_significance;CLNVC=single_nucleotide_variant;CLNVCSO=SO:0001483;GENEINFO=CNTN2:6900;MC=SO:0001583|missense_variant,SO:0001619|non-coding_transcript_variant;ORIGIN=1;Pangolin=ENSG00000184144.12|3:0.0|16:-0.01
chr1	205065223	422019	C	A	.	.	AF_ESP=0.00154;AF_EXAC=0.00054;AF_TGP=0.0018;ALLELEID=405018;CLNDN=Epilepsy,_familial_adult_myoclonic,_5|not_provided;CLNDISDB=MONDO:MONDO:0014167,MedGen:C3809374,OMIM:615400|MedGen:CN517202;CLNHGVS=NC_000001.11:g.205065223C>A;CLNREVSTAT=criteria_provided,_conflicting_interpretations;CLNSIG=Conflicting_interpretations_of_pathogenicity;CLNSIGCONF=Likely_benign(1),Uncertain_significance(1);CLNVC=single_nucleotide_variant;CLNVCSO=SO:0001483;GENEINFO=CNTN2:6900;MC=SO:0001583|missense_variant,SO:0001619|non-coding_transcript_variant;ORIGIN=1;RS=145352110;Pangolin=ENSG00000184144.12|36:0.0|36:-0.0
chr1	205065233	422165	C	G	.	.	ALLELEID=405019;CLNDN=not_provided;CLNDISDB=MedGen:CN517202;CLNHGVS=NC_000001.11:g.205065233C>G;CLNREVSTAT=criteria_provided,_single_submitter;CLNSIG=Uncertain_significance;CLNVC=single_nucleotide_variant;CLNVCSO=SO:0001483;GENEINFO=CNTN2:6900;MC=SO:0001583|missense_variant,SO:0001619|non-coding_transcript_variant;ORIGIN=1;RS=1064795601;Pangolin=ENSG00000184144.12|-1:0.0|29:-0.01
chr1	205065243	1042295	A	G	.	.	ALLELEID=1022883;CLNDN=Epilepsy,_familial_adult_myoclonic,_5;CLNDISDB=MONDO:MONDO:0014167,MedGen:C3809374,OMIM:615400;CLNHGVS=NC_000001.11:g.205065243A>G;CLNREVSTAT=criteria_provided,_single_submitter;CLNSIG=Uncertain_significance;CLNVC=single_nucleotide_variant;CLNVCSO=SO:0001483;GENEINFO=CNTN2:6900;MC=SO:0001583|missense_variant,SO:0001619|non-coding_transcript_variant;ORIGIN=1;Pangolin=ENSG00000184144.12|19:0.01|16:-0.0
chr1	205065262	474466	G	A	.	.	AF_ESP=0.00054;AF_EXAC=0.00065;ALLELEID=447698;CLNDN=Epilepsy,_familial_adult_myoclonic,_5|not_provided;CLNDISDB=MONDO:MONDO:0014167,MedGen:C3809374,OMIM:615400|MedGen:CN517202;CLNHGVS=NC_000001.11:g.205065262G>A;CLNREVSTAT=criteria_provided,_multiple_submitters,_no_conflicts;CLNSIG=Uncertain_significance;CLNVC=single_nucleotide_variant;CLNVCSO=SO:0001483;GENEINFO=CNTN2:6900;MC=SO:0001619|non-coding_transcript_variant,SO:0001819|synonymous_variant;ORIGIN=1;RS=148801784;Pangolin=ENSG00000184144.12|-3:0.34|0:-0.36
chr1	205065799	953750	T	C	.	.	ALLELEID=941666;CLNDN=Epilepsy,_familial_adult_myoclonic,_5;CLNDISDB=MONDO:MONDO:0014167,MedGen:C3809374,OMIM:615400;CLNHGVS=NC_000001.11:g.205065799T>C;CLNREVSTAT=criteria_provided,_single_submitter;CLNSIG=Uncertain_significance;CLNVC=single_nucleotide_variant;CLNVCSO=SO:0001483;GENEINFO=CNTN2:6900;MC=SO:0001583|missense_variant,SO:0001619|non-coding_transcript_variant;ORIGIN=1;Pangolin=ENSG00000184144.12|-7:0.0|-7:-0.0
chr1	205065801	1017484	G	T	.	.	ALLELEID=1002429;CLNDN=Epilepsy,_familial_adult_myoclonic,_5;CLNDISDB=MONDO:MONDO:0014167,MedGen:C3809374,OMIM:615400;CLNHGVS=NC_000001.11:g.205065801G>T;CLNREVSTAT=criteria_provided,_single_submitter;CLNSIG=Uncertain_significance;CLNVC=single_nucleotide_variant;CLNVCSO=SO:0001483;GENEINFO=CNTN2:6900;MC=SO:0001583|missense_variant,SO:0001619|non-coding_transcript_variant;ORIGIN=1;Pangolin=ENSG00000184144.12|-12:0.0|-12:-0.01
chr1	205065832	854708	G	A	.	.	ALLELEID=823263;CLNDN=Epilepsy,_familial_adult_myoclonic,_5;CLNDISDB=MONDO:MONDO:0014167,MedGen:C3809374,OMIM:615400;CLNHGVS=NC_000001.11:g.205065832G>A;CLNREVSTAT=criteria_provided,_single_submitter;CLNSIG=Uncertain_significance;CLNVC=single_nucleotide_variant;CLNVCSO=SO:0001483;GENEINFO=CNTN2:6900;MC=SO:0001583|missense_variant,SO:0001619|non-coding_transcript_variant;ORIGIN=1;Pangolin=ENSG00000184144.12|-43:0.01|-43:-0.0
chr1	205065832	1052221	G	T	.	.	ALLELEID=1039737;CLNDN=Epilepsy,_familial_adult_myoclonic,_5;CLNDISDB=MONDO:MONDO:0014167,MedGen:C3809374,OMIM:615400;CLNHGVS=NC_000001.11:g.205065832G>T;CLNREVSTAT=criteria_provided,_single_submitter;CLNSIG=Uncertain_significance;CLNVC=single_nucleotide_variant;CLNVCSO=SO:0001483;GENEINFO=CNTN2:6900;MC=SO:0001583|missense_variant,SO:0001619|non-coding_transcript_variant;ORIGIN=1;Pangolin=ENSG00000184144.12|-43:0.0|-43:-0.01
chr1	205065879	474468	G	A	.	.	AF_EXAC=0.00011;AF_TGP=0.0004;ALLELEID=447462;CLNDN=Epilepsy,_familial_adult_myoclonic,_5;CLNDISDB=MONDO:MONDO:0014167,MedGen:C3809374,OMIM:615400;CLNHGVS=NC_000001.11:g.205065879G>A;CLNREVSTAT=criteria_provided,_single_submitter;CLNSIG=Uncertain_significance;CLNVC=single_nucleotide_variant;CLNVCSO=SO:0001483;GENEINFO=CNTN2:6900;MC=SO:0001583|missense_variant,SO:0001619|non-coding_transcript_variant;ORIGIN=1;RS=556646437;Pangolin=ENSG00000184144.12|30:0.01|30:-0.0
chr1	205066444	570380	C	T	.	.	AF_ESP=0.00031;AF_EXAC=9e-05;ALLELEID=556803;CLNDN=Epilepsy,_familial_adult_myoclonic,_5;CLNDISDB=MONDO:MONDO:0014167,MedGen:C3809374,OMIM:615400;CLNHGVS=NC_000001.11:g.205066444C>T;CLNREVSTAT=criteria_provided,_single_submitter;CLNSIG=Uncertain_significance;CLNVC=single_nucleotide_variant;CLNVCSO=SO:0001483;GENEINFO=CNTN2:6900;MC=SO:0001583|missense_variant,SO:0001619|non-coding_transcript_variant;ORIGIN=1;RS=140570612;Pangolin=ENSG00000184144.12|-3:0.01|6:-0.0
chr1	205066461	1015489	G	A	.	.	ALLELEID=1002430;CLNDN=Epilepsy,_familial_adult_myoclonic,_5;CLNDISDB=MONDO:MONDO:0014167,MedGen:C3809374,OMIM:615400;CLNHGVS=NC_000001.11:g.205066461G>A;CLNREVSTAT=criteria_provided,_single_submitter;CLNSIG=Uncertain_significance;CLNVC=single_nucleotide_variant;CLNVCSO=SO:0001483;GENEINFO=CNTN2:6900;MC=SO:0001583|missense_variant,SO:0001619|non-coding_transcript_variant;ORIGIN=1;Pangolin=ENSG00000184144.12|-20:0.01|-20:-0.0
chr1	205066480	1005204	T	C	.	.	ALLELEID=987162;CLNDN=Epilepsy,_familial_adult_myoclonic,_5;CLNDISDB=MONDO:MONDO:0014167,MedGen:C3809374,OMIM:615400;CLNHGVS=NC_000001.11:g.205066480T>C;CLNREVSTAT=criteria_provided,_single_submitter;CLNSIG=Uncertain_significance;CLNVC=single_nucleotide_variant;CLNVCSO=SO:0001483;GENEINFO=CNTN2:6900;MC=SO:0001583|missense_variant,SO:0001619|non-coding_transcript_variant;ORIGIN=1;Pangolin=ENSG00000184144.12|-30:0.0|-39:-0.01
chr1	205066485	962948	G	A	.	.	ALLELEID=941667;CLNDN=Epilepsy,_familial_adult_myoclonic,_5;CLNDISDB=MONDO:MONDO:0014167,MedGen:C3809374,OMIM:615400;CLNHGVS=NC_000001.11:g.205066485G>A;CLNREVSTAT=criteria_provided,_single_submitter;CLNSIG=Uncertain_significance;CLNVC=single_nucleotide_variant;CLNVCSO=SO:0001483;GENEINFO=CNTN2:6900;MC=SO:0001583|missense_variant,SO:0001619|non-coding_transcript_variant;ORIGIN=1;Pangolin=ENSG00000184144.12|-44:0.01|-44:-0.0
chr1	205066512	847875	C	T	.	.	ALLELEID=823264;CLNDN=Epilepsy,_familial_adult_myoclonic,_5;CLNDISDB=MONDO:MONDO:0014167,MedGen:C3809374,OMIM:615400;CLNHGVS=NC_000001.11:g.205066512C>T;CLNREVSTAT=criteria_provided,_single_submitter;CLNSIG=Uncertain_significance;CLNVC=single_nucleotide_variant;CLNVCSO=SO:0001483;GENEINFO=CNTN2:6900;MC=SO:0001583|missense_variant,SO:0001619|non-coding_transcript_variant;ORIGIN=1;Pangolin=ENSG00000184144.12|20:0.0|31:-0.0
chr1	205066539	569145	G	A	.	.	AF_EXAC=0.00013;AF_TGP=0.0002;ALLELEID=556805;CLNDN=Epilepsy,_familial_adult_myoclonic,_5;CLNDISDB=MONDO:MONDO:0014167,MedGen:C3809374,OMIM:615400;CLNHGVS=NC_000001.11:g.205066539G>A;CLNREVSTAT=criteria_provided,_single_submitter;CLNSIG=Uncertain_significance;CLNVC=single_nucleotide_variant;CLNVCSO=SO:0001483;GENEINFO=CNTN2:6900;MC=SO:0001583|missense_variant,SO:0001619|non-coding_transcript_variant;ORIGIN=1;RS=562711151;Pangolin=ENSG00000184144.12|50:0.0|4:-0.0
chr1	205066587	572212	C	G	.	.	ALLELEID=557129;CLNDN=Epilepsy,_familial_adult_myoclonic,_5;CLNDISDB=MONDO:MONDO:0014167,MedGen:C3809374,OMIM:615400;CLNHGVS=NC_000001.11:g.205066587C>G;CLNREVSTAT=criteria_provided,_single_submitter;CLNSIG=Uncertain_significance;CLNVC=single_nucleotide_variant;CLNVCSO=SO:0001483;GENEINFO=CNTN2:6900;MC=SO:0001583|missense_variant,SO:0001619|non-coding_transcript_variant;ORIGIN=1;RS=1262628184;Pangolin=ENSG00000184144.12|12:0.02|2:-0.1
chr1	205066594	847474	G	A	.	.	ALLELEID=823265;CLNDN=Epilepsy,_familial_adult_myoclonic,_5;CLNDISDB=MONDO:MONDO:0014167,MedGen:C3809374,OMIM:615400;CLNHGVS=NC_000001.11:g.205066594G>A;CLNREVSTAT=criteria_provided,_single_submitter;CLNSIG=Uncertain_significance;CLNVC=single_nucleotide_variant;CLNVCSO=SO:0001483;GENEINFO=CNTN2:6900;MC=SO:0001583|missense_variant,SO:0001619|non-coding_transcript_variant;ORIGIN=1;Pangolin=ENSG00000184144.12|5:0.06|-5:-0.12
chr1	205067111	648640	C	A	.	.	AF_ESP=0.00015;AF_EXAC=3e-05;ALLELEID=627303;CLNDN=Epilepsy,_familial_adult_myoclonic,_5;CLNDISDB=MONDO:MONDO:0014167,MedGen:C3809374,OMIM:615400;CLNHGVS=NC_000001.11:g.205067111C>A;CLNREVSTAT=criteria_provided,_single_submitter;CLNSIG=Uncertain_significance;CLNVC=single_nucleotide_variant;CLNVCSO=SO:0001483;GENEINFO=CNTN2:6900;MC=SO:0001583|missense_variant,SO:0001619|non-coding_transcript_variant;ORIGIN=1;RS=140020952;Pangolin=ENSG00000184144.12|-10:0.02|27:-0.0
chr1	205067127	641467	G	A	.	.	AF_EXAC=1e-05;ALLELEID=627304;CLNDN=Epilepsy,_familial_adult_myoclonic,_5;CLNDISDB=MONDO:MONDO:0014167,MedGen:C3809374,OMIM:615400;CLNHGVS=NC_000001.11:g.205067127G>A;CLNREVSTAT=criteria_provided,_single_submitter;CLNSIG=Uncertain_significance;CLNVC=single_nucleotide_variant;CLNVCSO=SO:0001483;GENEINFO=CNTN2:6900;MC=SO:0001583|missense_variant,SO:0001619|non-coding_transcript_variant;ORIGIN=1;RS=751783360;Pangolin=ENSG00000184144.12|-26:0.01|11:-0.0
chr1	205067151	639668	A	G	.	.	ALLELEID=627305;CLNDN=Epilepsy,_familial_adult_myoclonic,_5;CLNDISDB=MONDO:MONDO:0014167,MedGen:C3809374,OMIM:615400;CLNHGVS=NC_000001.11:g.205067151A>G;CLNREVSTAT=criteria_provided,_single_submitter;CLNSIG=Uncertain_significance;CLNVC=single_nucleotide_variant;CLNVCSO=SO:0001483;GENEINFO=CNTN2:6900;MC=SO:0001583|missense_variant,SO:0001619|non-coding_transcript_variant;ORIGIN=1;RS=1574655799;Pangolin=ENSG00000184144.12|-12:0.0|-50:-0.01
chr1	205067157	474473	T	A	.	.	ALLELEID=447703;CLNDN=Epilepsy,_familial_adult_myoclonic,_5;CLNDISDB=MONDO:MONDO:0014167,MedGen:C3809374,OMIM:615400;CLNHGVS=NC_000001.11:g.205067157T>A;CLNREVSTAT=criteria_provided,_single_submitter;CLNSIG=Uncertain_significance;CLNVC=single_nucleotide_variant;CLNVCSO=SO:0001483;GENEINFO=CNTN2:6900;MC=SO:0001583|missense_variant,SO:0001619|non-coding_transcript_variant;ORIGIN=1;RS=1553347245;Pangolin=ENSG00000184144.12|2:0.0|-19:-0.0
chr1	205067162	856105	G	A	.	.	ALLELEID=823266;CLNDN=Epilepsy,_familial_adult_myoclonic,_5;CLNDISDB=MONDO:MONDO:0014167,MedGen:C3809374,OMIM:615400;CLNHGVS=NC_000001.11:g.205067162G>A;CLNREVSTAT=criteria_provided,_single_submitter;CLNSIG=Uncertain_significance;CLNVC=single_nucleotide_variant;CLNVCSO=SO:0001483;GENEINFO=CNTN2:6900;MC=SO:0001583|missense_variant,SO:0001619|non-coding_transcript_variant;ORIGIN=1;Pangolin=ENSG00000184144.12|-24:0.0|-23:-0.0
chr1	205067175	942851	C	T	.	.	ALLELEID=930250;CLNDN=Epilepsy,_familial_adult_myoclonic,_5;CLNDISDB=MONDO:MONDO:0014167,MedGen:C3809374,OMIM:615400;CLNHGVS=NC_000001.11:g.205067175C>T;CLNREVSTAT=criteria_provided,_single_submitter;CLNSIG=Uncertain_significance;CLNVC=single_nucleotide_variant;CLNVCSO=SO:0001483;GENEINFO=CNTN2:6900;MC=SO:0001583|missense_variant,SO:0001619|non-coding_transcript_variant;ORIGIN=1;Pangolin=ENSG00000184144.12|-37:0.0|-36:-0.0
chr1	205067229	650147	A	G	.	.	AF_ESP=0.00023;AF_EXAC=3e-05;AF_TGP=0.0002;ALLELEID=627306;CLNDN=Epilepsy,_familial_adult_myoclonic,_5;CLNDISDB=MONDO:MONDO:0014167,MedGen:C3809374,OMIM:615400;CLNHGVS=NC_000001.11:g.205067229A>G;CLNREVSTAT=criteria_provided,_single_submitter;CLNSIG=Uncertain_significance;CLNVC=single_nucleotide_variant;CLNVCSO=SO:0001483;GENEINFO=CNTN2:6900;MC=SO:0001583|missense_variant,SO:0001619|non-coding_transcript_variant;ORIGIN=1;RS=149762176;Pangolin=ENSG00000184144.12|21:0.01|21:-0.01
chr1	205067236	1034153	G	A	.	.	ALLELEID=1019271;CLNDN=Epilepsy,_familial_adult_myoclonic,_5;CLNDISDB=MONDO:MONDO:0014167,MedGen:C3809374,OMIM:615400;CLNHGVS=NC_000001.11:g.205067236G>A;CLNREVSTAT=criteria_provided,_single_submitter;CLNSIG=Uncertain_significance;CLNVC=single_nucleotide_variant;CLNVCSO=SO:0001483;GENEINFO=CNTN2:6900;MC=SO:0001583|missense_variant,SO:0001619|non-coding_transcript_variant;ORIGIN=0;Pangolin=ENSG00000184144.12|14:0.01|14:-0.01
chr1	205067244	1025026	G	C	.	.	ALLELEID=1002431;CLNDN=Epilepsy,_familial_adult_myoclonic,_5;CLNDISDB=MONDO:MONDO:0014167,MedGen:C3809374,OMIM:615400;CLNHGVS=NC_000001.11:g.205067244G>C;CLNREVSTAT=criteria_provided,_single_submitter;CLNSIG=Uncertain_significance;CLNVC=single_nucleotide_variant;CLNVCSO=SO:0001483;GENEINFO=CNTN2:6900;MC=SO:0001583|missense_variant,SO:0001619|non-coding_transcript_variant;ORIGIN=1;Pangolin=ENSG00000184144.12|6:0.01|6:-0.01
chr1	205069497	474474	C	T	.	.	AF_ESP=0.00038;AF_EXAC=0.00015;AF_TGP=0.0008;ALLELEID=447467;CLNDN=Epilepsy,_familial_adult_myoclonic,_5;CLNDISDB=MONDO:MONDO:0014167,MedGen:C3809374,OMIM:615400;CLNHGVS=NC_000001.11:g.205069497C>T;CLNREVSTAT=criteria_provided,_single_submitter;CLNSIG=Uncertain_significance;CLNVC=single_nucleotide_variant;CLNVCSO=SO:0001483;GENEINFO=CNTN2:6900;MC=SO:0001583|missense_variant,SO:0001619|non-coding_transcript_variant;ORIGIN=1;RS=114879710;Pangolin=ENSG00000184144.12|15:0.06|-6:-0.03
chr1	205069527	834729	G	A	.	.	ALLELEID=823267;CLNDN=Epilepsy,_familial_adult_myoclonic,_5;CLNDISDB=MONDO:MONDO:0014167,MedGen:C3809374,OMIM:615400;CLNHGVS=NC_000001.11:g.205069527G>A;CLNREVSTAT=criteria_provided,_single_submitter;CLNSIG=Uncertain_significance;CLNVC=single_nucleotide_variant;CLNVCSO=SO:0001483;GENEINFO=CNTN2:6900;MC=SO:0001583|missense_variant,SO:0001619|non-coding_transcript_variant;ORIGIN=1;Pangolin=ENSG00000184144.12|-15:0.01|34:-0.0
chr1	205069543	1000189	G	C	.	.	ALLELEID=987163;CLNDN=Epilepsy,_familial_adult_myoclonic,_5;CLNDISDB=MONDO:MONDO:0014167,MedGen:C3809374,OMIM:615400;CLNHGVS=NC_000001.11:g.205069543G>C;CLNREVSTAT=criteria_provided,_single_submitter;CLNSIG=Uncertain_significance;CLNVC=single_nucleotide_variant;CLNVCSO=SO:0001483;GENEINFO=CNTN2:6900;MC=SO:0001583|missense_variant,SO:0001619|non-coding_transcript_variant;ORIGIN=1;Pangolin=ENSG00000184144.12|-31:0.0|18:-0.0
chr1	205069558	451014	G	C	.	.	ALLELEID=442702;CLNDN=not_provided;CLNDISDB=MedGen:CN517202;CLNHGVS=NC_000001.11:g.205069558G>C;CLNREVSTAT=criteria_provided,_single_submitter;CLNSIG=Uncertain_significance;CLNVC=single_nucleotide_variant;CLNVCSO=SO:0001483;GENEINFO=CNTN2:6900;MC=SO:0001583|missense_variant,SO:0001619|non-coding_transcript_variant;ORIGIN=1;RS=1553347743;Pangolin=ENSG00000184144.12|3:0.01|-46:-0.0
chr1	205069566	936462	G	A	.	.	ALLELEID=939791;CLNDN=Epilepsy,_familial_adult_myoclonic,_5;CLNDISDB=MONDO:MONDO:0014167,MedGen:C3809374,OMIM:615400;CLNHGVS=NC_000001.11:g.205069566G>A;CLNREVSTAT=criteria_provided,_single_submitter;CLNSIG=Uncertain_significance;CLNVC=single_nucleotide_variant;CLNVCSO=SO:0001483;GENEINFO=CNTN2:6900;MC=SO:0001627|intron_variant;ORIGIN=1;Pangolin=ENSG00000184144.12|8:0.1|-5:-0.1
chr1	205069858	999615	G	C	.	.	ALLELEID=987164;CLNDN=Epilepsy,_familial_adult_myoclonic,_5;CLNDISDB=MONDO:MONDO:0014167,MedGen:C3809374,OMIM:615400;CLNHGVS=NC_000001.11:g.205069858G>C;CLNREVSTAT=criteria_provided,_single_submitter;CLNSIG=Uncertain_significance;CLNVC=single_nucleotide_variant;CLNVCSO=SO:0001483;GENEINFO=CNTN2:6900;MC=SO:0001583|missense_variant;ORIGIN=1;Pangolin=ENSG00000184144.12|28:0.03|-31:-0.0
chr1	205069995	1011996	C	T	.	.	ALLELEID=987165;CLNDN=Epilepsy,_familial_adult_myoclonic,_5;CLNDISDB=MONDO:MONDO:0014167,MedGen:C3809374,OMIM:615400;CLNHGVS=NC_000001.11:g.205069995C>T;CLNREVSTAT=criteria_provided,_single_submitter;CLNSIG=Uncertain_significance;CLNVC=single_nucleotide_variant;CLNVCSO=SO:0001483;GENEINFO=CNTN2:6900;MC=SO:0001583|missense_variant,SO:0001619|non-coding_transcript_variant;ORIGIN=1;Pangolin=ENSG00000184144.12|-2:0.0|-10:-0.0
chr1	205070010	856226	C	T	.	.	ALLELEID=823268;CLNDN=Epilepsy,_familial_adult_myoclonic,_5;CLNDISDB=MONDO:MONDO:0014167,MedGen:C3809374,OMIM:615400;CLNHGVS=NC_000001.11:g.205070010C>T;CLNREVSTAT=criteria_provided,_single_submitter;CLNSIG=Uncertain_significance;CLNVC=single_nucleotide_variant;CLNVCSO=SO:0001483;GENEINFO=CNTN2:6900;MC=SO:0001583|missense_variant,SO:0001619|non-coding_transcript_variant;ORIGIN=1;Pangolin=ENSG00000184144.12|-25:0.0|-24:-0.0
chr1	205070066	1028852	G	A	.	.	ALLELEID=1015625;CLNDN=Epilepsy,_familial_adult_myoclonic,_5;CLNDISDB=MONDO:MONDO:0014167,MedGen:C3809374,OMIM:615400;CLNHGVS=NC_000001.11:g.205070066G>A;CLNREVSTAT=criteria_provided,_single_submitter;CLNSIG=Uncertain_significance;CLNVC=single_nucleotide_variant;CLNVCSO=SO:0001483;GENEINFO=CNTN2:6900;MC=SO:0001627|intron_variant;ORIGIN=0;Pangolin=ENSG00000184144.12|-22:0.02|-5:-0.16
chr1	205070458	1044526	A	C	.	.	ALLELEID=1022884;CLNDN=Epilepsy,_familial_adult_myoclonic,_5;CLNDISDB=MONDO:MONDO:0014167,MedGen:C3809374,OMIM:615400;CLNHGVS=NC_000001.11:g.205070458A>C;CLNREVSTAT=criteria_provided,_single_submitter;CLNSIG=Uncertain_significance;CLNVC=single_nucleotide_variant;CLNVCSO=SO:0001483;GENEINFO=CNTN2:6900;MC=SO:0001583|missense_variant,SO:0001619|non-coding_transcript_variant;ORIGIN=1;Pangolin=ENSG00000184144.12|4:0.0|19:-0.03
chr1	205070477	664206	A	G	.	.	ALLELEID=627307;CLNDN=Epilepsy,_familial_adult_myoclonic,_5;CLNDISDB=MONDO:MONDO:0014167,MedGen:C3809374,OMIM:615400;CLNHGVS=NC_000001.11:g.205070477A>G;CLNREVSTAT=criteria_provided,_single_submitter;CLNSIG=Uncertain_significance;CLNVC=single_nucleotide_variant;CLNVCSO=SO:0001483;GENEINFO=CNTN2:6900;MC=SO:0001583|missense_variant,SO:0001619|non-coding_transcript_variant;ORIGIN=1;RS=1574660291;Pangolin=ENSG00000184144.12|0:0.34|-49:-0.0
chr1	205070500	643988	G	A	.	.	AF_EXAC=9e-05;ALLELEID=627308;CLNDN=Epilepsy,_familial_adult_myoclonic,_5;CLNDISDB=MONDO:MONDO:0014167,MedGen:C3809374,OMIM:615400;CLNHGVS=NC_000001.11:g.205070500G>A;CLNREVSTAT=criteria_provided,_single_submitter;CLNSIG=Uncertain_significance;CLNVC=single_nucleotide_variant;CLNVCSO=SO:0001483;GENEINFO=CNTN2:6900;MC=SO:0001583|missense_variant,SO:0001619|non-coding_transcript_variant;ORIGIN=1;RS=775217770;Pangolin=ENSG00000184144.12|6:0.0|38:-0.05
chr1	205070507	957284	A	C	.	.	ALLELEID=941668;CLNDN=Epilepsy,_familial_adult_myoclonic,_5;CLNDISDB=MONDO:MONDO:0014167,MedGen:C3809374,OMIM:615400;CLNHGVS=NC_000001.11:g.205070507A>C;CLNREVSTAT=criteria_provided,_single_submitter;CLNSIG=Uncertain_significance;CLNVC=single_nucleotide_variant;CLNVCSO=SO:0001483;GENEINFO=CNTN2:6900;MC=SO:0001583|missense_variant,SO:0001619|non-coding_transcript_variant;ORIGIN=1;Pangolin=ENSG00000184144.12|31:0.03|2:-0.01
chr1	205070508	665221	G	C	.	.	ALLELEID=627309;CLNDN=Epilepsy,_familial_adult_myoclonic,_5;CLNDISDB=MONDO:MONDO:0014167,MedGen:C3809374,OMIM:615400;CLNHGVS=NC_000001.11:g.205070508G>C;CLNREVSTAT=criteria_provided,_single_submitter;CLNSIG=Uncertain_significance;CLNVC=single_nucleotide_variant;CLNVCSO=SO:0001483;GENEINFO=CNTN2:6900;MC=SO:0001583|missense_variant,SO:0001619|non-coding_transcript_variant;ORIGIN=1;RS=144293383;Pangolin=ENSG00000184144.12|30:0.03|1:-0.01
chr1	205070541	658932	G	A	.	.	AF_ESP=0.00015;AF_EXAC=4e-05;ALLELEID=650675;CLNDN=Epilepsy,_familial_adult_myoclonic,_5;CLNDISDB=MONDO:MONDO:0014167,MedGen:C3809374,OMIM:615400;CLNHGVS=NC_000001.11:g.205070541G>A;CLNREVSTAT=criteria_provided,_single_submitter;CLNSIG=Uncertain_significance;CLNVC=single_nucleotide_variant;CLNVCSO=SO:0001483;GENEINFO=CNTN2:6900;MC=SO:0001627|intron_variant;ORIGIN=1;RS=372920039;Pangolin=ENSG00000184144.12|-3:0.05|-23:-0.01
chr1	205071951	944465	G	A	.	.	ALLELEID=921812;CLNDN=Epilepsy,_familial_adult_myoclonic,_5;CLNDISDB=MONDO:MONDO:0014167,MedGen:C3809374,OMIM:615400;CLNHGVS=NC_000001.11:g.205071951G>A;CLNREVSTAT=criteria_provided,_single_submitter;CLNSIG=Uncertain_significance;CLNVC=single_nucleotide_variant;CLNVCSO=SO:0001483;GENEINFO=CNTN2:6900;MC=SO:0001583|missense_variant,SO:0001619|non-coding_transcript_variant;ORIGIN=1;Pangolin=ENSG00000184144.12|-4:0.01|-4:-0.0
chr1	205072010	541409	G	A	.	.	AF_ESP=8e-05;AF_EXAC=9e-05;ALLELEID=515520;CLNDN=Epilepsy,_familial_adult_myoclonic,_5;CLNDISDB=MONDO:MONDO:0014167,MedGen:C3809374,OMIM:615400;CLNHGVS=NC_000001.11:g.205072010G>A;CLNREVSTAT=criteria_provided,_single_submitter;CLNSIG=Uncertain_significance;CLNVC=single_nucleotide_variant;CLNVCSO=SO:0001483;GENEINFO=CNTN2:6900;MC=SO:0001583|missense_variant,SO:0001619|non-coding_transcript_variant;ORIGIN=1;RS=201107921;Pangolin=ENSG00000184144.12|23:0.0|-47:-0.0
chr1	205072031	647798	G	A	.	.	AF_ESP=0.00023;AF_EXAC=7e-05;ALLELEID=627310;CLNDN=Epilepsy,_familial_adult_myoclonic,_5;CLNDISDB=MONDO:MONDO:0014167,MedGen:C3809374,OMIM:615400;CLNHGVS=NC_000001.11:g.205072031G>A;CLNREVSTAT=criteria_provided,_single_submitter;CLNSIG=Uncertain_significance;CLNVC=single_nucleotide_variant;CLNVCSO=SO:0001483;GENEINFO=CNTN2:6900;MC=SO:0001583|missense_variant,SO:0001619|non-coding_transcript_variant;ORIGIN=1;RS=146145490;Pangolin=ENSG00000184144.12|2:0.0|32:-0.0
chr1	205072059	391138	T	A	.	.	ALLELEID=364759;CLNDN=not_provided;CLNDISDB=MedGen:CN517202;CLNHGVS=NC_000001.11:g.205072059T>A;CLNREVSTAT=criteria_provided,_single_submitter;CLNSIG=Uncertain_significance;CLNVC=single_nucleotide_variant;CLNVCSO=SO:0001483;GENEINFO=CNTN2:6900;MC=SO:0001583|missense_variant,SO:0001619|non-coding_transcript_variant;ORIGIN=1;RS=1057523981;Pangolin=ENSG00000184144.12|4:0.0|-2:-0.0
chr1	205072064	474479	G	A	.	.	AF_EXAC=1e-05;ALLELEID=447709;CLNDN=Epilepsy,_familial_adult_myoclonic,_5;CLNDISDB=MONDO:MONDO:0014167,MedGen:C3809374,OMIM:615400;CLNHGVS=NC_000001.11:g.205072064G>A;CLNREVSTAT=criteria_provided,_single_submitter;CLNSIG=Uncertain_significance;CLNVC=single_nucleotide_variant;CLNVCSO=SO:0001483;GENEINFO=CNTN2:6900;MC=SO:0001583|missense_variant,SO:0001619|non-coding_transcript_variant;ORIGIN=1;RS=775579054;Pangolin=ENSG00000184144.12|-7:0.0|-1:-0.0
chr1	205072070	1061007	G	A	.	.	ALLELEID=1039738;CLNDN=Epilepsy,_familial_adult_myoclonic,_5;CLNDISDB=MONDO:MONDO:0014167,MedGen:C3809374,OMIM:615400;CLNHGVS=NC_000001.11:g.205072070G>A;CLNREVSTAT=criteria_provided,_single_submitter;CLNSIG=Uncertain_significance;CLNVC=single_nucleotide_variant;CLNVCSO=SO:0001483;GENEINFO=CNTN2:6900;MC=SO:0001583|missense_variant,SO:0001619|non-coding_transcript_variant;ORIGIN=1;Pangolin=ENSG00000184144.12|-7:0.0|-20:-0.0
chr1	205072079	541412	C	T	.	.	AF_ESP=0.00023;AF_EXAC=0.00012;ALLELEID=515510;CLNDN=Epilepsy,_familial_adult_myoclonic,_5;CLNDISDB=MONDO:MONDO:0014167,MedGen:C3809374,OMIM:615400;CLNHGVS=NC_000001.11:g.205072079C>T;CLNREVSTAT=criteria_provided,_single_submitter;CLNSIG=Uncertain_significance;CLNVC=single_nucleotide_variant;CLNVCSO=SO:0001483;GENEINFO=CNTN2:6900;MC=SO:0001583|missense_variant,SO:0001619|non-coding_transcript_variant;ORIGIN=1;RS=149814483;Pangolin=ENSG00000184144.12|-2:0.0|-16:-0.0
chr1	205072080	1004630	G	A	.	.	ALLELEID=987166;CLNDN=Epilepsy,_familial_adult_myoclonic,_5;CLNDISDB=MONDO:MONDO:0014167,MedGen:C3809374,OMIM:615400;CLNHGVS=NC_000001.11:g.205072080G>A;CLNREVSTAT=criteria_provided,_single_submitter;CLNSIG=Uncertain_significance;CLNVC=single_nucleotide_variant;CLNVCSO=SO:0001483;GENEINFO=CNTN2:6900;MC=SO:0001583|missense_variant,SO:0001619|non-coding_transcript_variant;ORIGIN=1;Pangolin=ENSG00000184144.12|2:0.0|-17:-0.0
chr1	205072087	1005109	C	T	.	.	ALLELEID=987167;CLNDN=Epilepsy,_familial_adult_myoclonic,_5;CLNDISDB=MONDO:MONDO:0014167,MedGen:C3809374,OMIM:615400;CLNHGVS=NC_000001.11:g.205072087C>T;CLNREVSTAT=criteria_provided,_single_submitter;CLNSIG=Uncertain_significance;CLNVC=single_nucleotide_variant;CLNVCSO=SO:0001483;GENEINFO=CNTN2:6900;MC=SO:0001619|non-coding_transcript_variant,SO:0001819|synonymous_variant;ORIGIN=1;Pangolin=ENSG00000184144.12|46:0.01|46:-0.01
chr1	205072088	572166	A	T	.	.	AF_EXAC=6e-05;AF_TGP=0.0002;ALLELEID=556766;CLNDN=Epilepsy,_familial_adult_myoclonic,_5;CLNDISDB=MONDO:MONDO:0014167,MedGen:C3809374,OMIM:615400;CLNHGVS=NC_000001.11:g.205072088A>T;CLNREVSTAT=criteria_provided,_single_submitter;CLNSIG=Uncertain_significance;CLNVC=single_nucleotide_variant;CLNVCSO=SO:0001483;GENEINFO=CNTN2:6900;MC=SO:0001583|missense_variant,SO:0001619|non-coding_transcript_variant;ORIGIN=1;RS=201649365;Pangolin=ENSG00000184144.12|-25:0.0|45:-0.0
chr1	205072090	951762	T	A	.	.	ALLELEID=921813;CLNDN=Epilepsy,_familial_adult_myoclonic,_5;CLNDISDB=MONDO:MONDO:0014167,MedGen:C3809374,OMIM:615400;CLNHGVS=NC_000001.11:g.205072090T>A;CLNREVSTAT=criteria_provided,_single_submitter;CLNSIG=Uncertain_significance;CLNVC=single_nucleotide_variant;CLNVCSO=SO:0001483;GENEINFO=CNTN2:6900;MC=SO:0001619|non-coding_transcript_variant,SO:0001819|synonymous_variant;ORIGIN=1;Pangolin=ENSG00000184144.12|43:0.01|12:-0.0
chr1	205072113	807905	A	G	.	.	AF_ESP=8e-05;AF_EXAC=3e-05;ALLELEID=794548;CLNDN=Epilepsy,_familial_adult_myoclonic,_5|not_provided;CLNDISDB=MONDO:MONDO:0014167,MedGen:C3809374,OMIM:615400|MedGen:CN517202;CLNHGVS=NC_000001.11:g.205072113A>G;CLNREVSTAT=criteria_provided,_multiple_submitters,_no_conflicts;CLNSIG=Uncertain_significance;CLNVC=single_nucleotide_variant;CLNVCSO=SO:0001483;GENEINFO=CNTN2:6900;MC=SO:0001583|missense_variant,SO:0001619|non-coding_transcript_variant;ORIGIN=1;RS=149058423;Pangolin=ENSG00000184144.12|1:0.0|20:-0.02
chr1	205072115	1008442	G	A	.	.	ALLELEID=987168;CLNDN=Epilepsy,_familial_adult_myoclonic,_5;CLNDISDB=MONDO:MONDO:0014167,MedGen:C3809374,OMIM:615400;CLNHGVS=NC_000001.11:g.205072115G>A;CLNREVSTAT=criteria_provided,_single_submitter;CLNSIG=Uncertain_significance;CLNVC=single_nucleotide_variant;CLNVCSO=SO:0001483;GENEINFO=CNTN2:6900;MC=SO:0001583|missense_variant,SO:0001619|non-coding_transcript_variant;ORIGIN=1;Pangolin=ENSG00000184144.12|18:0.01|-46:-0.0
chr1	205072139	1043356	T	A	.	.	ALLELEID=1022885;CLNDN=Epilepsy,_familial_adult_myoclonic,_5;CLNDISDB=MONDO:MONDO:0014167,MedGen:C3809374,OMIM:615400;CLNHGVS=NC_000001.11:g.205072139T>A;CLNREVSTAT=criteria_provided,_single_submitter;CLNSIG=Uncertain_significance;CLNVC=single_nucleotide_variant;CLNVCSO=SO:0001483;GENEINFO=CNTN2:6900;MC=SO:0001627|intron_variant;ORIGIN=1;Pangolin=ENSG00000184144.12|-6:0.04|-6:-0.03
chr1	205072492	572426	G	A	.	.	AF_ESP=8e-05;AF_EXAC=4e-05;ALLELEID=556844;CLNDN=Epilepsy,_familial_adult_myoclonic,_5;CLNDISDB=MONDO:MONDO:0014167,MedGen:C3809374,OMIM:615400;CLNHGVS=NC_000001.11:g.205072492G>A;CLNREVSTAT=criteria_provided,_single_submitter;CLNSIG=Uncertain_significance;CLNVC=single_nucleotide_variant;CLNVCSO=SO:0001483;GENEINFO=CNTN2:6900;MC=SO:0001583|missense_variant,SO:0001619|non-coding_transcript_variant;ORIGIN=1;RS=373583840;Pangolin=ENSG00000184144.12|-9:0.0|-9:-0.03
chr1	205073102	570434	C	T	.	.	AF_EXAC=0.0002;ALLELEID=558331;CLNDN=Epilepsy,_familial_adult_myoclonic,_5;CLNDISDB=MONDO:MONDO:0014167,MedGen:C3809374,OMIM:615400;CLNHGVS=NC_000001.11:g.205073102C>T;CLNREVSTAT=criteria_provided,_single_submitter;CLNSIG=Uncertain_significance;CLNVC=single_nucleotide_variant;CLNVCSO=SO:0001483;GENEINFO=CNTN2:6900;MC=SO:0001583|missense_variant,SO:0001619|non-coding_transcript_variant;ORIGIN=1;RS=752800918;Pangolin=ENSG00000184144.12|-34:0.0|-34:-0.01
chr1	205073109	837129	C	G	.	.	ALLELEID=823269;CLNDN=Epilepsy,_familial_adult_myoclonic,_5;CLNDISDB=MONDO:MONDO:0014167,MedGen:C3809374,OMIM:615400;CLNHGVS=NC_000001.11:g.205073109C>G;CLNREVSTAT=criteria_provided,_single_submitter;CLNSIG=Uncertain_significance;CLNVC=single_nucleotide_variant;CLNVCSO=SO:0001483;GENEINFO=CNTN2:6900;MC=SO:0001583|missense_variant,SO:0001619|non-coding_transcript_variant;ORIGIN=1;Pangolin=ENSG00000184144.12|1:0.02|-41:-0.01
chr1	205073116	939281	G	A	.	.	ALLELEID=930251;CLNDN=Epilepsy,_familial_adult_myoclonic,_5;CLNDISDB=MONDO:MONDO:0014167,MedGen:C3809374,OMIM:615400;CLNHGVS=NC_000001.11:g.205073116G>A;CLNREVSTAT=criteria_provided,_single_submitter;CLNSIG=Uncertain_significance;CLNVC=single_nucleotide_variant;CLNVCSO=SO:0001483;GENEINFO=CNTN2:6900;MC=SO:0001583|missense_variant,SO:0001619|non-coding_transcript_variant;ORIGIN=1;Pangolin=ENSG00000184144.12|-48:0.01|-48:-0.01
chr1	205073146	946764	G	A	.	.	ALLELEID=921814;CLNDN=Epilepsy,_familial_adult_myoclonic,_5;CLNDISDB=MONDO:MONDO:0014167,MedGen:C3809374,OMIM:615400;CLNHGVS=NC_000001.11:g.205073146G>A;CLNREVSTAT=criteria_provided,_single_submitter;CLNSIG=Uncertain_significance;CLNVC=single_nucleotide_variant;CLNVCSO=SO:0001483;GENEINFO=CNTN2:6900;MC=SO:0001583|missense_variant,SO:0001619|non-coding_transcript_variant;ORIGIN=1;Pangolin=ENSG00000184144.12|-30:0.0|20:-0.04
chr1	205073189	1056235	C	T	.	.	ALLELEID=1039739;CLNDN=Epilepsy,_familial_adult_myoclonic,_5;CLNDISDB=MONDO:MONDO:0014167,MedGen:C3809374,OMIM:615400;CLNHGVS=NC_000001.11:g.205073189C>T;CLNREVSTAT=criteria_provided,_single_submitter;CLNSIG=Uncertain_significance;CLNVC=single_nucleotide_variant;CLNVCSO=SO:0001483;GENEINFO=CNTN2:6900;MC=SO:0001583|missense_variant,SO:0001619|non-coding_transcript_variant;ORIGIN=1;Pangolin=ENSG00000184144.12|-23:0.02|47:-0.03
chr1	205073206	1028853	C	T	.	.	ALLELEID=1015626;CLNDN=Epilepsy,_familial_adult_myoclonic,_5;CLNDISDB=MONDO:MONDO:0014167,MedGen:C3809374,OMIM:615400;CLNHGVS=NC_000001.11:g.205073206C>T;CLNREVSTAT=criteria_provided,_single_submitter;CLNSIG=Uncertain_significance;CLNVC=single_nucleotide_variant;CLNVCSO=SO:0001483;GENEINFO=CNTN2:6900;MC=SO:0001583|missense_variant,SO:0001619|non-coding_transcript_variant;ORIGIN=0;Pangolin=ENSG00000184144.12|30:0.02|-40:-0.02
chr1	205073224	863662	G	A	.	.	ALLELEID=823270;CLNDN=Epilepsy,_familial_adult_myoclonic,_5;CLNDISDB=MONDO:MONDO:0014167,MedGen:C3809374,OMIM:615400;CLNHGVS=NC_000001.11:g.205073224G>A;CLNREVSTAT=criteria_provided,_single_submitter;CLNSIG=Uncertain_significance;CLNVC=single_nucleotide_variant;CLNVCSO=SO:0001483;GENEINFO=CNTN2:6900;MC=SO:0001583|missense_variant,SO:0001619|non-coding_transcript_variant;ORIGIN=1;Pangolin=ENSG00000184144.12|12:0.02|-1:-0.02
chr1	205073234	1024994	G	A	.	.	ALLELEID=1002432;CLNDN=Epilepsy,_familial_adult_myoclonic,_5;CLNDISDB=MONDO:MONDO:0014167,MedGen:C3809374,OMIM:615400;CLNHGVS=NC_000001.11:g.205073234G>A;CLNREVSTAT=criteria_provided,_single_submitter;CLNSIG=Uncertain_significance;CLNVC=single_nucleotide_variant;CLNVCSO=SO:0001483;GENEINFO=CNTN2:6900;MC=SO:0001583|missense_variant,SO:0001619|non-coding_transcript_variant;ORIGIN=1;Pangolin=ENSG00000184144.12|2:0.21|-11:-0.01
chr1	205073241	1008479	T	A	.	.	ALLELEID=987169;CLNDN=Epilepsy,_familial_adult_myoclonic,_5;CLNDISDB=MONDO:MONDO:0014167,MedGen:C3809374,OMIM:615400;CLNHGVS=NC_000001.11:g.205073241T>A;CLNREVSTAT=criteria_provided,_single_submitter;CLNSIG=Uncertain_significance;CLNVC=single_nucleotide_variant;CLNVCSO=SO:0001483;GENEINFO=CNTN2:6900;MC=SO:0001627|intron_variant;ORIGIN=1;Pangolin=ENSG00000184144.12|-5:0.01|-5:-0.02
chr1	205073242	649375	G	C	.	.	AF_EXAC=1e-05;ALLELEID=650610;CLNDN=Epilepsy,_familial_adult_myoclonic,_5;CLNDISDB=MONDO:MONDO:0014167,MedGen:C3809374,OMIM:615400;CLNHGVS=NC_000001.11:g.205073242G>C;CLNREVSTAT=criteria_provided,_single_submitter;CLNSIG=Uncertain_significance;CLNVC=single_nucleotide_variant;CLNVCSO=SO:0001483;GENEINFO=CNTN2:6900;MC=SO:0001627|intron_variant;ORIGIN=1;RS=781436489;Pangolin=ENSG00000184144.12|-19:0.02|-6:-0.04
chr1	205073680	565414	T	C	.	.	ALLELEID=558333;CLNDN=Epilepsy,_familial_adult_myoclonic,_5;CLNDISDB=MONDO:MONDO:0014167,MedGen:C3809374,OMIM:615400;CLNHGVS=NC_000001.11:g.205073680T>C;CLNREVSTAT=criteria_provided,_single_submitter;CLNSIG=Uncertain_significance;CLNVC=single_nucleotide_variant;CLNVCSO=SO:0001483;GENEINFO=CNTN2:6900;MC=SO:0001583|missense_variant,SO:0001619|non-coding_transcript_variant;ORIGIN=1;RS=909612337;Pangolin=ENSG00000184144.12|-24:0.02|-24:-0.0
chr1	205073689	1010369	G	A	.	.	ALLELEID=987170;CLNDN=Epilepsy,_familial_adult_myoclonic,_5;CLNDISDB=MONDO:MONDO:0014167,MedGen:C3809374,OMIM:615400;CLNHGVS=NC_000001.11:g.205073689G>A;CLNREVSTAT=criteria_provided,_single_submitter;CLNSIG=Uncertain_significance;CLNVC=single_nucleotide_variant;CLNVCSO=SO:0001483;GENEINFO=CNTN2:6900;MC=SO:0001583|missense_variant,SO:0001619|non-coding_transcript_variant;ORIGIN=1;Pangolin=ENSG00000184144.12|-49:0.0|-33:-0.01
chr1	205073692	662176	C	T	.	.	AF_EXAC=1e-05;ALLELEID=627311;CLNDN=Epilepsy,_familial_adult_myoclonic,_5;CLNDISDB=MONDO:MONDO:0014167,MedGen:C3809374,OMIM:615400;CLNHGVS=NC_000001.11:g.205073692C>T;CLNREVSTAT=criteria_provided,_single_submitter;CLNSIG=Uncertain_significance;CLNVC=single_nucleotide_variant;CLNVCSO=SO:0001483;GENEINFO=CNTN2:6900;MC=SO:0001583|missense_variant,SO:0001619|non-coding_transcript_variant;ORIGIN=1;RS=757311639;Pangolin=ENSG00000184144.12|-29:0.0|-36:-0.01
chr1	205073708	577894	C	T	.	.	ALLELEID=557131;CLNDN=Epilepsy,_familial_adult_myoclonic,_5;CLNDISDB=MONDO:MONDO:0014167,MedGen:C3809374,OMIM:615400;CLNHGVS=NC_000001.11:g.205073708C>T;CLNREVSTAT=criteria_provided,_single_submitter;CLNSIG=Uncertain_significance;CLNVC=single_nucleotide_variant;CLNVCSO=SO:0001483;GENEINFO=CNTN2:6900;MC=SO:0001619|non-coding_transcript_variant,SO:0001819|synonymous_variant;ORIGIN=1;RS=975151766;Pangolin=ENSG00000184144.12|-2:0.02|-45:-0.0
chr1	205073727	1026545	G	A	.	.	ALLELEID=1002433;CLNDN=Epilepsy,_familial_adult_myoclonic,_5;CLNDISDB=MONDO:MONDO:0014167,MedGen:C3809374,OMIM:615400;CLNHGVS=NC_000001.11:g.205073727G>A;CLNREVSTAT=criteria_provided,_single_submitter;CLNSIG=Uncertain_significance;CLNVC=single_nucleotide_variant;CLNVCSO=SO:0001483;GENEINFO=CNTN2:6900;MC=SO:0001583|missense_variant,SO:0001619|non-coding_transcript_variant;ORIGIN=1;Pangolin=ENSG00000184144.12|22:0.0|-1:-0.0
chr1	205073731	966675	C	T	.	.	ALLELEID=952220;CLNDN=Epilepsy,_familial_adult_myoclonic,_5;CLNDISDB=MONDO:MONDO:0014167,MedGen:C3809374,OMIM:615400;CLNHGVS=NC_000001.11:g.205073731C>T;CLNREVSTAT=criteria_provided,_single_submitter;CLNSIG=Uncertain_significance;CLNVC=single_nucleotide_variant;CLNVCSO=SO:0001483;GENEINFO=CNTN2:6900;MC=SO:0001583|missense_variant,SO:0001619|non-coding_transcript_variant;ORIGIN=1;Pangolin=ENSG00000184144.12|18:0.0|-20:-0.0
chr1	205073734	653996	T	C	.	.	ALLELEID=627312;CLNDN=Epilepsy,_familial_adult_myoclonic,_5;CLNDISDB=MONDO:MONDO:0014167,MedGen:C3809374,OMIM:615400;CLNHGVS=NC_000001.11:g.205073734T>C;CLNREVSTAT=criteria_provided,_single_submitter;CLNSIG=Uncertain_significance;CLNVC=single_nucleotide_variant;CLNVCSO=SO:0001483;GENEINFO=CNTN2:6900;MC=SO:0001583|missense_variant,SO:0001619|non-coding_transcript_variant;ORIGIN=1;RS=1401995560;Pangolin=ENSG00000184144.12|-48:0.0|15:-0.0
chr1	205073759	1051767	G	C	.	.	ALLELEID=1039740;CLNDN=Epilepsy,_familial_adult_myoclonic,_5;CLNDISDB=MONDO:MONDO:0014167,MedGen:C3809374,OMIM:615400;CLNHGVS=NC_000001.11:g.205073759G>C;CLNREVSTAT=criteria_provided,_single_submitter;CLNSIG=Uncertain_significance;CLNVC=single_nucleotide_variant;CLNVCSO=SO:0001483;GENEINFO=CNTN2:6900;MC=SO:0001583|missense_variant,SO:0001619|non-coding_transcript_variant;ORIGIN=1;Pangolin=ENSG00000184144.12|-10:0.0|35:-0.0
chr1	205073764	855857	G	A	.	.	ALLELEID=823271;CLNDN=Epilepsy,_familial_adult_myoclonic,_5;CLNDISDB=MONDO:MONDO:0014167,MedGen:C3809374,OMIM:615400;CLNHGVS=NC_000001.11:g.205073764G>A;CLNREVSTAT=criteria_provided,_single_submitter;CLNSIG=Uncertain_significance;CLNVC=single_nucleotide_variant;CLNVCSO=SO:0001483;GENEINFO=CNTN2:6900;MC=SO:0001619|non-coding_transcript_variant,SO:0001819|synonymous_variant;ORIGIN=1;Pangolin=ENSG00000184144.12|30:0.01|-15:-0.0
chr1	205147572	915849	C	A	.	.	ALLELEID=904075;CLNDN=Chronic_kidney_disease;CLNDISDB=Human_Phenotype_Ontology:HP:0000106,Human_Phenotype_Ontology:HP:0001918,Human_Phenotype_Ontology:HP:0008671,Human_Phenotype_Ontology:HP:0012622,MONDO:MONDO:0005300,MedGen:C1561643;CLNHGVS=NC_000001.11:g.205147572C>A;CLNREVSTAT=criteria_provided,_single_submitter;CLNSIG=Uncertain_significance;CLNVC=single_nucleotide_variant;CLNVCSO=SO:0001483;GENEINFO=DSTYK:25778;MC=SO:0001583|missense_variant;ORIGIN=0;Pangolin=ENSG00000133059.17|2:0.0|-25:-0.0
chr1	205147743	828135	C	A	.	.	ALLELEID=816437;CLNDN=Congenital_anomalies_of_kidney_and_urinary_tract_1,_susceptibility_to;CLNDISDB=Gene:100034704,MONDO:MONDO:0012561,MedGen:C1835826,OMIM:610805;CLNHGVS=NC_000001.11:g.205147743C>A;CLNREVSTAT=no_assertion_criteria_provided;CLNSIG=Uncertain_significance;CLNVC=single_nucleotide_variant;CLNVCSO=SO:0001483;GENEINFO=DSTYK:25778;MC=SO:0001583|missense_variant;ORIGIN=1;RS=1574742379;Pangolin=ENSG00000133059.17|-10:0.0|2:-0.0
chr1	205148279	633653	G	A	.	.	AF_EXAC=1e-05;ALLELEID=622094;CLNDN=not_provided;CLNDISDB=MedGen:CN517202;CLNHGVS=NC_000001.11:g.205148279G>A;CLNREVSTAT=no_assertion_criteria_provided;CLNSIG=Uncertain_significance;CLNVC=single_nucleotide_variant;CLNVCSO=SO:0001483;GENEINFO=DSTYK:25778;MC=SO:0001583|missense_variant,SO:0001627|intron_variant;ORIGIN=1;RS=778586547;Pangolin=ENSG00000133059.17|-3:0.05|-33:-0.01
chr1	205150779	224359	G	A	.	.	AF_EXAC=2e-05;ALLELEID=226073;CLNDN=Congenital_anomalies_of_kidney_and_urinary_tract_1,_susceptibility_to;CLNDISDB=Gene:100034704,MONDO:MONDO:0012561,MedGen:C1835826,OMIM:610805;CLNHGVS=NC_000001.11:g.205150779G>A;CLNREVSTAT=criteria_provided,_single_submitter;CLNSIG=Uncertain_significance;CLNVC=single_nucleotide_variant;CLNVCSO=SO:0001483;GENEINFO=DSTYK:25778;MC=SO:0001583|missense_variant;ORIGIN=8;RS=773130126;Pangolin=ENSG00000133059.17|3:0.0|15:-0.01
chr1	205161390	224360	G	A	.	.	AF_ESP=0.00015;AF_EXAC=0.0003;AF_TGP=0.0002;ALLELEID=226074;CLNDN=Congenital_anomalies_of_kidney_and_urinary_tract_1,_susceptibility_to|not_provided;CLNDISDB=Gene:100034704,MONDO:MONDO:0012561,MedGen:C1835826,OMIM:610805|MedGen:CN517202;CLNHGVS=NC_000001.11:g.205161390G>A;CLNREVSTAT=criteria_provided,_multiple_submitters,_no_conflicts;CLNSIG=Uncertain_significance;CLNVC=single_nucleotide_variant;CLNVCSO=SO:0001483;GENEINFO=DSTYK:25778;MC=SO:0001627|intron_variant;ORIGIN=17;RS=367692056;Pangolin=ENSG00000133059.17|-25:0.0|-3:-0.01
chr1	205162079	224356	C	T	.	.	AF_ESP=0.00154;AF_EXAC=0.00036;AF_TGP=0.001;ALLELEID=226075;CLNDN=Congenital_anomalies_of_kidney_and_urinary_tract_1,_susceptibility_to;CLNDISDB=Gene:100034704,MONDO:MONDO:0012561,MedGen:C1835826,OMIM:610805;CLNHGVS=NC_000001.11:g.205162079C>T;CLNREVSTAT=criteria_provided,_single_submitter;CLNSIG=Uncertain_significance;CLNVC=single_nucleotide_variant;CLNVCSO=SO:0001483;GENEINFO=DSTYK:25778;MC=SO:0001583|missense_variant;ORIGIN=0;RS=148815814;Pangolin=ENSG00000133059.17|-2:0.0|-47:-0.0
chr1	205169234	224361	T	C	.	.	ALLELEID=226076;CLNDN=Congenital_anomalies_of_kidney_and_urinary_tract_1,_susceptibility_to;CLNDISDB=Gene:100034704,MONDO:MONDO:0012561,MedGen:C1835826,OMIM:610805;CLNHGVS=NC_000001.11:g.205169234T>C;CLNREVSTAT=criteria_provided,_single_submitter;CLNSIG=Uncertain_significance;CLNVC=single_nucleotide_variant;CLNVCSO=SO:0001483;GENEINFO=DSTYK:25778;MC=SO:0001583|missense_variant;ORIGIN=16;RS=555607162;Pangolin=ENSG00000133059.17|1:0.01|16:-0.0
chr1	205169427	829969	G	A	.	.	AF_EXAC=1e-05;AF_TGP=0.0002;ALLELEID=818164;CLNDN=Congenital_anomalies_of_kidney_and_urinary_tract_1,_susceptibility_to;CLNDISDB=Gene:100034704,MONDO:MONDO:0012561,MedGen:C1835826,OMIM:610805;CLNHGVS=NC_000001.11:g.205169427G>A;CLNREVSTAT=no_assertion_criteria_provided;CLNSIG=Uncertain_significance;CLNVC=single_nucleotide_variant;CLNVCSO=SO:0001483;GENEINFO=DSTYK:25778;MC=SO:0001583|missense_variant;ORIGIN=1;RS=573628666;Pangolin=ENSG00000133059.17|13:0.0|12:-0.04
chr1	205169480	807906	T	C	.	.	AF_ESP=0.00015;AF_EXAC=0.00027;AF_TGP=0.0002;ALLELEID=794549;CLNDN=not_provided;CLNDISDB=MedGen:CN517202;CLNHGVS=NC_000001.11:g.205169480T>C;CLNREVSTAT=criteria_provided,_single_submitter;CLNSIG=Uncertain_significance;CLNVC=single_nucleotide_variant;CLNVCSO=SO:0001483;GENEINFO=DSTYK:25778;MC=SO:0001583|missense_variant;ORIGIN=1;RS=377628453;Pangolin=ENSG00000133059.17|-40:0.0|-41:-0.02
chr1	205187417	60684	C	T	.	.	AF_ESP=0.00015;AF_EXAC=0.00026;AF_TGP=0.0002;ALLELEID=75258;CLNDN=Congenital_anomalies_of_kidney_and_urinary_tract_1,_susceptibility_to;CLNDISDB=Gene:100034704,MONDO:MONDO:0012561,MedGen:C1835826,OMIM:610805;CLNHGVS=NC_000001.11:g.205187417C>T;CLNREVSTAT=no_assertion_criteria_provided;CLNSIG=Uncertain_significance;CLNVC=single_nucleotide_variant;CLNVCSO=SO:0001483;CLNVI=OMIM_Allelic_Variant:612666.0001;GENEINFO=DSTYK:25778;MC=SO:0001575|splice_donor_variant;ORIGIN=1;RS=201091809;Pangolin=ENSG00000133059.17|28:0.44|1:-0.89
chr1	205187463	807907	A	C	.	.	ALLELEID=794550;CLNDN=Hereditary_spastic_paraplegia_23|not_provided;CLNDISDB=MONDO:MONDO:0010046,MedGen:C0796019,OMIM:270750,Orphanet:ORPHA101003|MedGen:CN517202;CLNHGVS=NC_000001.11:g.205187463A>C;CLNREVSTAT=criteria_provided,_multiple_submitters,_no_conflicts;CLNSIG=Uncertain_significance;CLNVC=single_nucleotide_variant;CLNVCSO=SO:0001483;GENEINFO=DSTYK:25778;MC=SO:0001583|missense_variant;ORIGIN=1;RS=748982270;Pangolin=ENSG00000133059.17|-45:0.02|-18:-0.1
chr1	205187714	224357	C	T	.	.	AF_ESP=0.00015;AF_EXAC=2e-05;ALLELEID=226077;CLNDN=Congenital_anomalies_of_kidney_and_urinary_tract_1,_susceptibility_to;CLNDISDB=Gene:100034704,MONDO:MONDO:0012561,MedGen:C1835826,OMIM:610805;CLNHGVS=NC_000001.11:g.205187714C>T;CLNREVSTAT=criteria_provided,_single_submitter;CLNSIG=Uncertain_significance;CLNVC=single_nucleotide_variant;CLNVCSO=SO:0001483;GENEINFO=DSTYK:25778;MC=SO:0001583|missense_variant;ORIGIN=0;RS=373780579;Pangolin=ENSG00000133059.17|-48:0.0|0:-0.0
chr1	205211279	1012758	A	T	.	.	ALLELEID=1000179;CLNDN=not_provided;CLNDISDB=MedGen:CN517202;CLNHGVS=NC_000001.11:g.205211279A>T;CLNREVSTAT=criteria_provided,_single_submitter;CLNSIG=Uncertain_significance;CLNVC=single_nucleotide_variant;CLNVCSO=SO:0001483;GENEINFO=DSTYK:25778;MC=SO:0001583|missense_variant;ORIGIN=1;Pangolin=ENSG00000133059.17|-8:0.0|-8:-0.0
chr1	205211387	591736	TTCTGGGTCTCGCG	T	.	.	ALLELEID=582725;CLNDN=not_provided;CLNDISDB=MedGen:CN517202;CLNHGVS=NC_000001.11:g.205211388_205211400del;CLNREVSTAT=no_assertion_criteria_provided;CLNSIG=Uncertain_significance;CLNVC=Deletion;CLNVCSO=SO:0000159;GENEINFO=DSTYK:25778;MC=SO:0001589|frameshift_variant;ORIGIN=1;RS=1558632637;Pangolin=ENSG00000133059.17|-20:0.0|19:-0.0
chr1	205211483	224358	G	A	.	.	AF_ESP=0.00047;AF_EXAC=0.00092;AF_TGP=0.0002;ALLELEID=226078;CLNDN=Congenital_anomalies_of_kidney_and_urinary_tract_1,_susceptibility_to;CLNDISDB=Gene:100034704,MONDO:MONDO:0012561,MedGen:C1835826,OMIM:610805;CLNHGVS=NC_000001.11:g.205211483G>A;CLNREVSTAT=criteria_provided,_single_submitter;CLNSIG=Uncertain_significance;CLNVC=single_nucleotide_variant;CLNVCSO=SO:0001483;GENEINFO=DSTYK:25778;MC=SO:0001583|missense_variant;ORIGIN=0;RS=202068245;Pangolin=ENSG00000133059.17|23:0.0|38:-0.0
chr1	205241699	488946	C	A	.	.	ALLELEID=481578;CLNDN=not_provided;CLNDISDB=MedGen:CN517202;CLNHGVS=NC_000001.11:g.205241699C>A;CLNREVSTAT=criteria_provided,_single_submitter;CLNSIG=Uncertain_significance;CLNVC=single_nucleotide_variant;CLNVCSO=SO:0001483;GENEINFO=TMCC2:9911;MC=SO:0001587|nonsense;ORIGIN=1;RS=77588763;Pangolin=ENSG00000133069.17|2:0.0|-40:-0.0
chr1	206022174	161586	C	T	.	.	AF_EXAC=1e-05;ALLELEID=171313;CLNDN=Malignant_tumor_of_prostate;CLNDISDB=Human_Phenotype_Ontology:HP:0012125,MONDO:MONDO:0008315,MedGen:C0376358,OMIM:176807,SNOMED_CT:399068003;CLNHGVS=NC_000001.11:g.206022174C>T;CLNREVSTAT=no_assertion_criteria_provided;CLNSIG=Uncertain_significance;CLNVC=single_nucleotide_variant;CLNVCSO=SO:0001483;GENEINFO=CTSE:1510;MC=SO:0001583|missense_variant;ORIGIN=2;RS=193920960;Pangolin=ENSG00000196188.11|-24:0.01|-24:-0.01
chr1	206393546	488643	G	A	.	.	AF_EXAC=0.00998;AF_TGP=0.0006;ALLELEID=481514;CLNDN=Intellectual_disability;CLNDISDB=Human_Phenotype_Ontology:HP:0000730,Human_Phenotype_Ontology:HP:0001249,Human_Phenotype_Ontology:HP:0001267,Human_Phenotype_Ontology:HP:0001286,Human_Phenotype_Ontology:HP:0002122,Human_Phenotype_Ontology:HP:0002192,Human_Phenotype_Ontology:HP:0002316,Human_Phenotype_Ontology:HP:0002382,Human_Phenotype_Ontology:HP:0002386,Human_Phenotype_Ontology:HP:0002402,Human_Phenotype_Ontology:HP:0002458,Human_Phenotype_Ontology:HP:0002482,Human_Phenotype_Ontology:HP:0002499,Human_Phenotype_Ontology:HP:0002543,Human_Phenotype_Ontology:HP:0003767,Human_Phenotype_Ontology:HP:0006833,Human_Phenotype_Ontology:HP:0007154,Human_Phenotype_Ontology:HP:0007176,Human_Phenotype_Ontology:HP:0007180,Human_Phenotype_Ontology:HP:HP:0001249,MONDO:MONDO:0001071,MedGen:C3714756,SNOMED_CT:228156007;CLNHGVS=NC_000001.11:g.206393546G>A;CLNREVSTAT=no_assertion_criteria_provided;CLNSIG=Uncertain_significance;CLNVC=single_nucleotide_variant;CLNVCSO=SO:0001483;GENEINFO=SRGAP2:23380;MC=SO:0001583|missense_variant;ORIGIN=1;RS=2987927;Pangolin=ENSG00000266028.7|-1:0.0|6:-0.0
chr1	206401509	623713	A	C	.	.	ALLELEID=612509;CLNDN=not_provided;CLNDISDB=MedGen:CN517202;CLNHGVS=NC_000001.11:g.206401509A>C;CLNREVSTAT=criteria_provided,_single_submitter;CLNSIG=Uncertain_significance;CLNVC=single_nucleotide_variant;CLNVCSO=SO:0001483;GENEINFO=SRGAP2:23380;MC=SO:0001583|missense_variant;ORIGIN=1;RS=1350526469;Pangolin=ENSG00000266028.7|-1:0.0|5:-0.0
chr1	206476673	987751	G	A	.	.	ALLELEID=975725;CLNDN=Autoimmune_connective_tissue_disease_and_vasculitis;CLNDISDB=.;CLNHGVS=NC_000001.11:g.206476673G>A;CLNREVSTAT=criteria_provided,_single_submitter;CLNSIG=Uncertain_significance;CLNVC=single_nucleotide_variant;CLNVCSO=SO:0001483;GENEINFO=IKBKE:9641;MC=SO:0001627|intron_variant;ORIGIN=1;Pangolin=ENSG00000263528.8|2:0.74|5:-0.05
chr1	206729060	983036	C	T	.	.	ALLELEID=970673;CLNDN=Neurodevelopmental_disorder;CLNDISDB=MeSH:D065886,MedGen:C1535926;CLNHGVS=NC_000001.11:g.206729060C>T;CLNREVSTAT=criteria_provided,_single_submitter;CLNSIG=Uncertain_significance;CLNVC=single_nucleotide_variant;CLNVCSO=SO:0001483;CLNVI=Institute_of_Human_Genetics,_University_of_Leipzig_Medical_Center:CV_varv_704;GENEINFO=MAPKAPK2:9261;MC=SO:0001587|nonsense;ORIGIN=0;Pangolin=ENSG00000162889.11|-2:0.0|39:-0.26
chr1	206768643	970779	C	T	.	.	ALLELEID=952222;CLNDN=Inflammatory_bowel_disease;CLNDISDB=MONDO:MONDO:0005265,MedGen:C0021390,OMIM:PS266600,Orphanet:ORPHA104012,SNOMED_CT:24526004;CLNHGVS=NC_000001.11:g.206768643C>T;CLNREVSTAT=criteria_provided,_single_submitter;CLNSIG=Uncertain_significance;CLNVC=single_nucleotide_variant;CLNVCSO=SO:0001483;GENEINFO=IL10:3586;MC=SO:0001583|missense_variant,SO:0001619|non-coding_transcript_variant;ORIGIN=1;Pangolin=ENSG00000136634.7|-3:0.0|5:-0.0
chr1	206768659	662170	T	C	.	.	AF_EXAC=2e-05;ALLELEID=627319;CLNDN=Inflammatory_bowel_disease;CLNDISDB=MONDO:MONDO:0005265,MedGen:C0021390,OMIM:PS266600,Orphanet:ORPHA104012,SNOMED_CT:24526004;CLNHGVS=NC_000001.11:g.206768659T>C;CLNREVSTAT=criteria_provided,_single_submitter;CLNSIG=Uncertain_significance;CLNVC=single_nucleotide_variant;CLNVCSO=SO:0001483;GENEINFO=IL10:3586;MC=SO:0001583|missense_variant;ORIGIN=1;RS=768418064;Pangolin=ENSG00000136634.7|5:0.0|39:-0.03
chr1	206768666	939398	T	G	.	.	ALLELEID=930253;CLNDN=Inflammatory_bowel_disease;CLNDISDB=MONDO:MONDO:0005265,MedGen:C0021390,OMIM:PS266600,Orphanet:ORPHA104012,SNOMED_CT:24526004;CLNHGVS=NC_000001.11:g.206768666T>G;CLNREVSTAT=criteria_provided,_single_submitter;CLNSIG=Uncertain_significance;CLNVC=single_nucleotide_variant;CLNVCSO=SO:0001483;GENEINFO=IL10:3586;MC=SO:0001583|missense_variant,SO:0001619|non-coding_transcript_variant;ORIGIN=1;Pangolin=ENSG00000136634.7|32:0.0|-2:-0.0
chr1	206769890	949531	C	A	.	.	ALLELEID=921816;CLNDN=Inflammatory_bowel_disease;CLNDISDB=MONDO:MONDO:0005265,MedGen:C0021390,OMIM:PS266600,Orphanet:ORPHA104012,SNOMED_CT:24526004;CLNHGVS=NC_000001.11:g.206769890C>A;CLNREVSTAT=criteria_provided,_single_submitter;CLNSIG=Uncertain_significance;CLNVC=single_nucleotide_variant;CLNVCSO=SO:0001483;GENEINFO=IL10:3586;MC=SO:0001583|missense_variant,SO:0001619|non-coding_transcript_variant;ORIGIN=1;Pangolin=ENSG00000136634.7|4:0.01|4:-0.02
chr1	206770915	1011995	G	A	.	.	ALLELEID=987175;CLNDN=Inflammatory_bowel_disease;CLNDISDB=MONDO:MONDO:0005265,MedGen:C0021390,OMIM:PS266600,Orphanet:ORPHA104012,SNOMED_CT:24526004;CLNHGVS=NC_000001.11:g.206770915G>A;CLNREVSTAT=criteria_provided,_single_submitter;CLNSIG=Uncertain_significance;CLNVC=single_nucleotide_variant;CLNVCSO=SO:0001483;GENEINFO=IL10:3586|IL19:29949;MC=SO:0001583|missense_variant,SO:0001619|non-coding_transcript_variant,SO:0001623|5_prime_UTR_variant;ORIGIN=1;Pangolin=ENSG00000142224.16|25:0.0|-4:-0.0ENSG00000136634.7|-6:0.0|-8:-0.04
chr1	206770920	1025334	C	T	.	.	ALLELEID=1002437;CLNDN=Inflammatory_bowel_disease;CLNDISDB=MONDO:MONDO:0005265,MedGen:C0021390,OMIM:PS266600,Orphanet:ORPHA104012,SNOMED_CT:24526004;CLNHGVS=NC_000001.11:g.206770920C>T;CLNREVSTAT=criteria_provided,_single_submitter;CLNSIG=Uncertain_significance;CLNVC=single_nucleotide_variant;CLNVCSO=SO:0001483;GENEINFO=IL10:3586|IL19:29949;MC=SO:0001583|missense_variant,SO:0001619|non-coding_transcript_variant,SO:0001623|5_prime_UTR_variant;ORIGIN=1;Pangolin=ENSG00000142224.16|-9:0.0|20:-0.0ENSG00000136634.7|-13:0.0|20:-0.0
chr1	206770942	1005651	T	A	.	.	ALLELEID=987176;CLNDN=Inflammatory_bowel_disease;CLNDISDB=MONDO:MONDO:0005265,MedGen:C0021390,OMIM:PS266600,Orphanet:ORPHA104012,SNOMED_CT:24526004;CLNHGVS=NC_000001.11:g.206770942T>A;CLNREVSTAT=criteria_provided,_single_submitter;CLNSIG=Uncertain_significance;CLNVC=single_nucleotide_variant;CLNVCSO=SO:0001483;GENEINFO=IL10:3586|IL19:29949;MC=SO:0001583|missense_variant,SO:0001619|non-coding_transcript_variant,SO:0001623|5_prime_UTR_variant;ORIGIN=1;Pangolin=ENSG00000142224.16|-3:0.01|-2:-0.0ENSG00000136634.7|-35:0.01|-3:-0.0
chr1	206770953	1004415	G	A	.	.	ALLELEID=987177;CLNDN=Inflammatory_bowel_disease;CLNDISDB=MONDO:MONDO:0005265,MedGen:C0021390,OMIM:PS266600,Orphanet:ORPHA104012,SNOMED_CT:24526004;CLNHGVS=NC_000001.11:g.206770953G>A;CLNREVSTAT=criteria_provided,_single_submitter;CLNSIG=Uncertain_significance;CLNVC=single_nucleotide_variant;CLNVCSO=SO:0001483;GENEINFO=IL10:3586|IL19:29949;MC=SO:0001583|missense_variant,SO:0001619|non-coding_transcript_variant,SO:0001623|5_prime_UTR_variant;ORIGIN=1;Pangolin=ENSG00000142224.16|-13:0.0|40:-0.0ENSG00000136634.7|2:0.0|-46:-0.01
chr1	206770971	1056748	A	C	.	.	ALLELEID=1039744;CLNDN=Inflammatory_bowel_disease;CLNDISDB=MONDO:MONDO:0005265,MedGen:C0021390,OMIM:PS266600,Orphanet:ORPHA104012,SNOMED_CT:24526004;CLNHGVS=NC_000001.11:g.206770971A>C;CLNREVSTAT=criteria_provided,_single_submitter;CLNSIG=Uncertain_significance;CLNVC=single_nucleotide_variant;CLNVCSO=SO:0001483;GENEINFO=IL10:3586|IL19:29949;MC=SO:0001583|missense_variant,SO:0001619|non-coding_transcript_variant,SO:0001623|5_prime_UTR_variant;ORIGIN=1;Pangolin=ENSG00000142224.16|44:0.0|22:-0.01ENSG00000136634.7|-1:0.0|-32:-0.0
chr1	206771011	956183	C	T	.	.	ALLELEID=941669;CLNDN=Inflammatory_bowel_disease;CLNDISDB=MONDO:MONDO:0005265,MedGen:C0021390,OMIM:PS266600,Orphanet:ORPHA104012,SNOMED_CT:24526004;CLNHGVS=NC_000001.11:g.206771011C>T;CLNREVSTAT=criteria_provided,_single_submitter;CLNSIG=Uncertain_significance;CLNVC=single_nucleotide_variant;CLNVCSO=SO:0001483;GENEINFO=IL10:3586|IL19:29949;MC=SO:0001583|missense_variant,SO:0001619|non-coding_transcript_variant,SO:0001623|5_prime_UTR_variant;ORIGIN=1;Pangolin=ENSG00000142224.16|3:0.0|4:-0.01ENSG00000136634.7|-3:0.01|-6:-0.0
chr1	206772302	840379	C	T	.	.	ALLELEID=823275;CLNDN=Inflammatory_bowel_disease;CLNDISDB=MONDO:MONDO:0005265,MedGen:C0021390,OMIM:PS266600,Orphanet:ORPHA104012,SNOMED_CT:24526004;CLNHGVS=NC_000001.11:g.206772302C>T;CLNREVSTAT=criteria_provided,_single_submitter;CLNSIG=Uncertain_significance;CLNVC=single_nucleotide_variant;CLNVCSO=SO:0001483;GENEINFO=IL10:3586|IL19:29949;MC=SO:0001583|missense_variant,SO:0001619|non-coding_transcript_variant,SO:0001627|intron_variant;ORIGIN=1;Pangolin=ENSG00000142224.16|25:0.0|21:-0.0ENSG00000136634.7|-3:0.0|-31:-0.11
chr1	206772336	1051340	G	T	.	.	ALLELEID=1039745;CLNDN=Inflammatory_bowel_disease;CLNDISDB=MONDO:MONDO:0005265,MedGen:C0021390,OMIM:PS266600,Orphanet:ORPHA104012,SNOMED_CT:24526004;CLNHGVS=NC_000001.11:g.206772336G>T;CLNREVSTAT=criteria_provided,_single_submitter;CLNSIG=Uncertain_significance;CLNVC=single_nucleotide_variant;CLNVCSO=SO:0001483;GENEINFO=IL10:3586|IL19:29949;MC=SO:0001583|missense_variant,SO:0001619|non-coding_transcript_variant,SO:0001627|intron_variant;ORIGIN=1;Pangolin=ENSG00000142224.16|3:0.0|-13:-0.0ENSG00000136634.7|-4:0.19|38:-0.0
chr1	206772342	526787	G	T	.	.	ALLELEID=515517;CLNDN=Inflammatory_bowel_disease;CLNDISDB=MONDO:MONDO:0005265,MedGen:C0021390,OMIM:PS266600,Orphanet:ORPHA104012,SNOMED_CT:24526004;CLNHGVS=NC_000001.11:g.206772342G>T;CLNREVSTAT=criteria_provided,_single_submitter;CLNSIG=Uncertain_significance;CLNVC=single_nucleotide_variant;CLNVCSO=SO:0001483;GENEINFO=IL10:3586|IL19:29949;MC=SO:0001583|missense_variant,SO:0001627|intron_variant;ORIGIN=1;RS=376787667;Pangolin=ENSG00000142224.16|-46:0.0|-19:-0.0ENSG00000136634.7|32:0.01|-10:-0.3
chr1	206772365	946285	G	C	.	.	ALLELEID=921817;CLNDN=Inflammatory_bowel_disease;CLNDISDB=MONDO:MONDO:0005265,MedGen:C0021390,OMIM:PS266600,Orphanet:ORPHA104012,SNOMED_CT:24526004;CLNHGVS=NC_000001.11:g.206772365G>C;CLNREVSTAT=criteria_provided,_single_submitter;CLNSIG=Uncertain_significance;CLNVC=single_nucleotide_variant;CLNVCSO=SO:0001483;GENEINFO=IL10:3586|IL19:29949;MC=SO:0001583|missense_variant,SO:0001619|non-coding_transcript_variant,SO:0001627|intron_variant;ORIGIN=1;Pangolin=ENSG00000142224.16|-38:0.0|-42:-0.0ENSG00000136634.7|20:0.0|-33:-0.05
chr1	206772378	526788	G	A	.	.	AF_ESP=0.00054;AF_EXAC=0.00012;AF_TGP=0.0006;ALLELEID=515521;CLNDN=Inflammatory_bowel_disease;CLNDISDB=MONDO:MONDO:0005265,MedGen:C0021390,OMIM:PS266600,Orphanet:ORPHA104012,SNOMED_CT:24526004;CLNHGVS=NC_000001.11:g.206772378G>A;CLNREVSTAT=criteria_provided,_single_submitter;CLNSIG=Uncertain_significance;CLNVC=single_nucleotide_variant;CLNVCSO=SO:0001483;GENEINFO=IL10:3586|IL19:29949;MC=SO:0001583|missense_variant,SO:0001627|intron_variant;ORIGIN=1;RS=141219090;Pangolin=ENSG00000142224.16|-39:0.0|-39:-0.0ENSG00000136634.7|-46:0.01|-46:-0.01
chr1	206772393	456662	C	T	.	.	AF_ESP=0.002;AF_EXAC=0.00189;AF_TGP=0.0002;ALLELEID=447726;CLNDN=Inflammatory_bowel_disease|not_provided;CLNDISDB=MONDO:MONDO:0005265,MedGen:C0021390,OMIM:PS266600,Orphanet:ORPHA104012,SNOMED_CT:24526004|MedGen:CN517202;CLNHGVS=NC_000001.11:g.206772393C>T;CLNREVSTAT=criteria_provided,_conflicting_interpretations;CLNSIG=Conflicting_interpretations_of_pathogenicity;CLNSIGCONF=Benign(1),Uncertain_significance(1);CLNVC=single_nucleotide_variant;CLNVCSO=SO:0001483;GENEINFO=IL10:3586|IL19:29949;MC=SO:0001583|missense_variant,SO:0001627|intron_variant;ORIGIN=1;RS=145922845;Pangolin=ENSG00000142224.16|-2:0.0|36:-0.0ENSG00000136634.7|-2:0.03|-19:-0.0
chr1	206933133	13526	G	A	.	.	AF_EXAC=0.10874;AF_TGP=0.26677;ALLELEID=28565;CLNDN=Berger_disease;CLNDISDB=MedGen:C0017661;CLNHGVS=NC_000001.11:g.206933133G>A;CLNREVSTAT=no_assertion_criteria_provided;CLNSIG=Uncertain_significance;CLNVC=single_nucleotide_variant;CLNVCSO=SO:0001483;CLNVI=OMIM_Allelic_Variant:173880.0001|UniProtKB_(protein):P01833#VAR_003920;GENEINFO=PIGR:5284;MC=SO:0001583|missense_variant;ORIGIN=1;RS=291102;Pangolin=ENSG00000162896.6|33:0.01|33:-0.0
chr1	207324661	1016434	G	A	.	.	ALLELEID=1002438;CLNDN=not_provided;CLNDISDB=MedGen:CN517202;CLNHGVS=NC_000001.11:g.207324661G>A;CLNREVSTAT=criteria_provided,_single_submitter;CLNSIG=Uncertain_significance;CLNVC=single_nucleotide_variant;CLNVCSO=SO:0001483;GENEINFO=CD55:1604;MC=SO:0001583|missense_variant,SO:0001619|non-coding_transcript_variant;ORIGIN=1;Pangolin=ENSG00000196352.16|5:0.0|-27:-0.01
chr1	207331162	1023320	G	A	.	.	ALLELEID=1002439;CLNDN=not_provided;CLNDISDB=MedGen:CN517202;CLNHGVS=NC_000001.11:g.207331162G>A;CLNREVSTAT=criteria_provided,_single_submitter;CLNSIG=Uncertain_significance;CLNVC=single_nucleotide_variant;CLNVCSO=SO:0001483;GENEINFO=CD55:1604;MC=SO:0001583|missense_variant,SO:0001619|non-coding_transcript_variant;ORIGIN=1;Pangolin=ENSG00000196352.16|48:0.0|-39:-0.01
chr1	207337387	1014395	TAAAG	T	.	.	ALLELEID=1002440;CLNDN=not_provided;CLNDISDB=MedGen:CN517202;CLNHGVS=NC_000001.11:g.207337388_207337391del;CLNREVSTAT=criteria_provided,_single_submitter;CLNSIG=Uncertain_significance;CLNVC=Deletion;CLNVCSO=SO:0000159;GENEINFO=CD55:1604;MC=SO:0001589|frameshift_variant,SO:0001619|non-coding_transcript_variant;ORIGIN=1;Pangolin=ENSG00000196352.16|22:0.0|22:-0.01
chr1	207454425	577887	G	T	.	.	ALLELEID=557133;CLNDN=Common_variable_immunodeficiency_7;CLNDISDB=MONDO:MONDO:0013862,MedGen:C3542922,OMIM:614699;CLNHGVS=NC_000001.11:g.207454425G>T;CLNREVSTAT=criteria_provided,_single_submitter;CLNSIG=Uncertain_significance;CLNVC=single_nucleotide_variant;CLNVCSO=SO:0001483;GENEINFO=CR2:1380;MC=SO:0001583|missense_variant;ORIGIN=1;RS=1423906073;Pangolin=ENSG00000117322.18|-2:0.0|17:-0.0
chr1	207454430	1020345	G	A	.	.	ALLELEID=1002441;CLNDN=Common_variable_immunodeficiency_7;CLNDISDB=MONDO:MONDO:0013862,MedGen:C3542922,OMIM:614699;CLNHGVS=NC_000001.11:g.207454430G>A;CLNREVSTAT=criteria_provided,_single_submitter;CLNSIG=Uncertain_significance;CLNVC=single_nucleotide_variant;CLNVCSO=SO:0001483;GENEINFO=CR2:1380;MC=SO:0001819|synonymous_variant;ORIGIN=1;Pangolin=ENSG00000117322.18|46:0.0|46:-0.02
chr1	207454458	969353	G	C	.	.	ALLELEID=952223;CLNDN=Common_variable_immunodeficiency_7;CLNDISDB=MONDO:MONDO:0013862,MedGen:C3542922,OMIM:614699;CLNHGVS=NC_000001.11:g.207454458G>C;CLNREVSTAT=criteria_provided,_single_submitter;CLNSIG=Uncertain_significance;CLNVC=single_nucleotide_variant;CLNVCSO=SO:0001483;GENEINFO=CR2:1380;MC=SO:0001583|missense_variant;ORIGIN=1;Pangolin=ENSG00000117322.18|44:0.0|18:-0.08
chr1	207454470	540310	G	A	.	.	ALLELEID=515419;CLNDN=Common_variable_immunodeficiency_7;CLNDISDB=MONDO:MONDO:0013862,MedGen:C3542922,OMIM:614699;CLNHGVS=NC_000001.11:g.207454470G>A;CLNREVSTAT=criteria_provided,_single_submitter;CLNSIG=Uncertain_significance;CLNVC=single_nucleotide_variant;CLNVCSO=SO:0001483;GENEINFO=CR2:1380;MC=SO:0001583|missense_variant;ORIGIN=1;RS=892246082;Pangolin=ENSG00000117322.18|6:0.11|31:-0.0
chr1	207466541	1051041	C	G	.	.	ALLELEID=1039746;CLNDN=Common_variable_immunodeficiency_7;CLNDISDB=MONDO:MONDO:0013862,MedGen:C3542922,OMIM:614699;CLNHGVS=NC_000001.11:g.207466541C>G;CLNREVSTAT=criteria_provided,_single_submitter;CLNSIG=Uncertain_significance;CLNVC=single_nucleotide_variant;CLNVCSO=SO:0001483;GENEINFO=CR2:1380;MC=SO:0001583|missense_variant;ORIGIN=1;Pangolin=ENSG00000117322.18|-15:0.0|-15:-0.0
chr1	207466547	1043152	C	T	.	.	ALLELEID=1022887;CLNDN=Common_variable_immunodeficiency_7;CLNDISDB=MONDO:MONDO:0013862,MedGen:C3542922,OMIM:614699;CLNHGVS=NC_000001.11:g.207466547C>T;CLNREVSTAT=criteria_provided,_single_submitter;CLNSIG=Uncertain_significance;CLNVC=single_nucleotide_variant;CLNVCSO=SO:0001483;GENEINFO=CR2:1380;MC=SO:0001583|missense_variant;ORIGIN=1;Pangolin=ENSG00000117322.18|-21:0.0|-21:-0.02
chr1	207466618	834450	T	G	.	.	ALLELEID=823276;CLNDN=Common_variable_immunodeficiency_7;CLNDISDB=MONDO:MONDO:0013862,MedGen:C3542922,OMIM:614699;CLNHGVS=NC_000001.11:g.207466618T>G;CLNREVSTAT=criteria_provided,_single_submitter;CLNSIG=Uncertain_significance;CLNVC=single_nucleotide_variant;CLNVCSO=SO:0001483;GENEINFO=CR2:1380;MC=SO:0001583|missense_variant;ORIGIN=1;Pangolin=ENSG00000117322.18|-7:0.0|-8:-0.05
chr1	207466634	1011835	G	A	.	.	ALLELEID=987178;CLNDN=Common_variable_immunodeficiency_7;CLNDISDB=MONDO:MONDO:0013862,MedGen:C3542922,OMIM:614699;CLNHGVS=NC_000001.11:g.207466634G>A;CLNREVSTAT=criteria_provided,_single_submitter;CLNSIG=Uncertain_significance;CLNVC=single_nucleotide_variant;CLNVCSO=SO:0001483;GENEINFO=CR2:1380;MC=SO:0001583|missense_variant;ORIGIN=1;Pangolin=ENSG00000117322.18|-24:0.04|-23:-0.0
chr1	207466636	841700	C	T	.	.	ALLELEID=823277;CLNDN=Common_variable_immunodeficiency_7;CLNDISDB=MONDO:MONDO:0013862,MedGen:C3542922,OMIM:614699;CLNHGVS=NC_000001.11:g.207466636C>T;CLNREVSTAT=criteria_provided,_single_submitter;CLNSIG=Uncertain_significance;CLNVC=single_nucleotide_variant;CLNVCSO=SO:0001483;GENEINFO=CR2:1380;MC=SO:0001583|missense_variant;ORIGIN=1;Pangolin=ENSG00000117322.18|-26:0.01|-26:-0.01
chr1	207466673	853845	A	G	.	.	ALLELEID=823278;CLNDN=Common_variable_immunodeficiency_7;CLNDISDB=MONDO:MONDO:0013862,MedGen:C3542922,OMIM:614699;CLNHGVS=NC_000001.11:g.207466673A>G;CLNREVSTAT=criteria_provided,_single_submitter;CLNSIG=Uncertain_significance;CLNVC=single_nucleotide_variant;CLNVCSO=SO:0001483;GENEINFO=CR2:1380;MC=SO:0001583|missense_variant;ORIGIN=1;Pangolin=ENSG00000117322.18|-49:0.02|38:-0.0
chr1	207466681	992567	G	A	.	.	ALLELEID=980442;CLNDN=Systemic_lupus_erythematosus_9|Common_variable_immunodeficiency_7;CLNDISDB=MONDO:MONDO:0012584,MedGen:C1970455,OMIM:610927|MONDO:MONDO:0013862,MedGen:C3542922,OMIM:614699;CLNHGVS=NC_000001.11:g.207466681G>A;CLNREVSTAT=criteria_provided,_single_submitter;CLNSIG=Uncertain_significance;CLNVC=single_nucleotide_variant;CLNVCSO=SO:0001483;GENEINFO=CR2:1380;MC=SO:0001583|missense_variant;ORIGIN=1;Pangolin=ENSG00000117322.18|18:0.0|30:-0.0
chr1	207466682	1047314	A	G	.	.	ALLELEID=1022888;CLNDN=Common_variable_immunodeficiency_7;CLNDISDB=MONDO:MONDO:0013862,MedGen:C3542922,OMIM:614699;CLNHGVS=NC_000001.11:g.207466682A>G;CLNREVSTAT=criteria_provided,_single_submitter;CLNSIG=Uncertain_significance;CLNVC=single_nucleotide_variant;CLNVCSO=SO:0001483;GENEINFO=CR2:1380;MC=SO:0001583|missense_variant;ORIGIN=1;Pangolin=ENSG00000117322.18|-5:0.0|29:-0.0
chr1	207466707	646540	TA	T	.	.	ALLELEID=627320;CLNDN=Common_variable_immunodeficiency_7;CLNDISDB=MONDO:MONDO:0013862,MedGen:C3542922,OMIM:614699;CLNHGVS=NC_000001.11:g.207466710del;CLNREVSTAT=criteria_provided,_single_submitter;CLNSIG=Uncertain_significance;CLNVC=Deletion;CLNVCSO=SO:0000159;GENEINFO=CR2:1380;MC=SO:0001589|frameshift_variant;ORIGIN=1;RS=1572950925;Pangolin=ENSG00000117322.18|47:0.17|4:-0.0
chr1	207466709	1025507	A	G	.	.	ALLELEID=1002442;CLNDN=Common_variable_immunodeficiency_7;CLNDISDB=MONDO:MONDO:0013862,MedGen:C3542922,OMIM:614699;CLNHGVS=NC_000001.11:g.207466709A>G;CLNREVSTAT=criteria_provided,_single_submitter;CLNSIG=Uncertain_significance;CLNVC=single_nucleotide_variant;CLNVCSO=SO:0001483;GENEINFO=CR2:1380;MC=SO:0001583|missense_variant;ORIGIN=1;Pangolin=ENSG00000117322.18|1:0.0|45:-0.02
chr1	207466716	655680	A	C	.	.	AF_EXAC=1e-05;ALLELEID=627321;CLNDN=Common_variable_immunodeficiency_7;CLNDISDB=MONDO:MONDO:0013862,MedGen:C3542922,OMIM:614699;CLNHGVS=NC_000001.11:g.207466716A>C;CLNREVSTAT=criteria_provided,_single_submitter;CLNSIG=Uncertain_significance;CLNVC=single_nucleotide_variant;CLNVCSO=SO:0001483;GENEINFO=CR2:1380;MC=SO:0001583|missense_variant;ORIGIN=1;RS=749360324;Pangolin=ENSG00000117322.18|38:0.02|-5:-0.0
chr1	207466717	651355	T	C	.	.	ALLELEID=627322;CLNDN=Common_variable_immunodeficiency_7;CLNDISDB=MONDO:MONDO:0013862,MedGen:C3542922,OMIM:614699;CLNHGVS=NC_000001.11:g.207466717T>C;CLNREVSTAT=criteria_provided,_single_submitter;CLNSIG=Uncertain_significance;CLNVC=single_nucleotide_variant;CLNVCSO=SO:0001483;GENEINFO=CR2:1380;MC=SO:0001583|missense_variant;ORIGIN=1;RS=1336533629;Pangolin=ENSG00000117322.18|-29:0.0|37:-0.03
chr1	207466792	1005765	A	G	.	.	ALLELEID=987179;CLNDN=Common_variable_immunodeficiency_7;CLNDISDB=MONDO:MONDO:0013862,MedGen:C3542922,OMIM:614699;CLNHGVS=NC_000001.11:g.207466792A>G;CLNREVSTAT=criteria_provided,_single_submitter;CLNSIG=Uncertain_significance;CLNVC=single_nucleotide_variant;CLNVCSO=SO:0001483;GENEINFO=CR2:1380;MC=SO:0001583|missense_variant;ORIGIN=1;Pangolin=ENSG00000117322.18|-38:0.1|2:-0.02
chr1	207466801	1002089	G	A	.	.	ALLELEID=987180;CLNDN=Common_variable_immunodeficiency_7;CLNDISDB=MONDO:MONDO:0013862,MedGen:C3542922,OMIM:614699;CLNHGVS=NC_000001.11:g.207466801G>A;CLNREVSTAT=criteria_provided,_single_submitter;CLNSIG=Uncertain_significance;CLNVC=single_nucleotide_variant;CLNVCSO=SO:0001483;GENEINFO=CR2:1380;MC=SO:0001583|missense_variant;ORIGIN=1;Pangolin=ENSG00000117322.18|-3:0.0|-47:-0.03
chr1	207466824	648473	A	G	.	.	ALLELEID=627323;CLNDN=Common_variable_immunodeficiency_7;CLNDISDB=MONDO:MONDO:0013862,MedGen:C3542922,OMIM:614699;CLNHGVS=NC_000001.11:g.207466824A>G;CLNREVSTAT=criteria_provided,_single_submitter;CLNSIG=Uncertain_significance;CLNVC=single_nucleotide_variant;CLNVCSO=SO:0001483;GENEINFO=CR2:1380;MC=SO:0001819|synonymous_variant;ORIGIN=1;RS=769241648;Pangolin=ENSG00000117322.18|1:0.0|28:-0.0
chr1	207466843	971949	G	A	.	.	ALLELEID=952224;CLNDN=Common_variable_immunodeficiency_7;CLNDISDB=MONDO:MONDO:0013862,MedGen:C3542922,OMIM:614699;CLNHGVS=NC_000001.11:g.207466843G>A;CLNREVSTAT=criteria_provided,_single_submitter;CLNSIG=Uncertain_significance;CLNVC=single_nucleotide_variant;CLNVCSO=SO:0001483;GENEINFO=CR2:1380;MC=SO:0001583|missense_variant;ORIGIN=1;Pangolin=ENSG00000117322.18|2:0.05|-49:-0.01
chr1	207466886	807908	C	T	.	.	AF_EXAC=0.0001;AF_TGP=0.0002;ALLELEID=794552;CLNDN=Common_variable_immunodeficiency_7|not_provided;CLNDISDB=MONDO:MONDO:0013862,MedGen:C3542922,OMIM:614699|MedGen:CN517202;CLNHGVS=NC_000001.11:g.207466886C>T;CLNREVSTAT=criteria_provided,_multiple_submitters,_no_conflicts;CLNSIG=Uncertain_significance;CLNVC=single_nucleotide_variant;CLNVCSO=SO:0001483;GENEINFO=CR2:1380;MC=SO:0001583|missense_variant;ORIGIN=1;RS=563764676;Pangolin=ENSG00000117322.18|26:0.05|19:-0.03
chr1	207466891	540314	C	T	.	.	AF_EXAC=9e-05;ALLELEID=515528;CLNDN=Common_variable_immunodeficiency_7;CLNDISDB=MONDO:MONDO:0013862,MedGen:C3542922,OMIM:614699;CLNHGVS=NC_000001.11:g.207466891C>T;CLNREVSTAT=criteria_provided,_single_submitter;CLNSIG=Uncertain_significance;CLNVC=single_nucleotide_variant;CLNVCSO=SO:0001483;GENEINFO=CR2:1380;MC=SO:0001587|nonsense;ORIGIN=1;RS=201017642;Pangolin=ENSG00000117322.18|25:0.0|21:-0.1
chr1	207466918	855596	T	C	.	.	ALLELEID=851269;CLNDN=Common_variable_immunodeficiency_7;CLNDISDB=MONDO:MONDO:0013862,MedGen:C3542922,OMIM:614699;CLNHGVS=NC_000001.11:g.207466918T>C;CLNREVSTAT=criteria_provided,_single_submitter;CLNSIG=Uncertain_significance;CLNVC=single_nucleotide_variant;CLNVCSO=SO:0001483;GENEINFO=CR2:1380;MC=SO:0001627|intron_variant;ORIGIN=1;Pangolin=ENSG00000117322.18|-13:0.37|-6:-0.33
chr1	207466919	872561	A	G	.	.	ALLELEID=858896;CLNDN=not_provided;CLNDISDB=MedGen:CN517202;CLNHGVS=NC_000001.11:g.207466919A>G;CLNREVSTAT=criteria_provided,_single_submitter;CLNSIG=Uncertain_significance;CLNVC=single_nucleotide_variant;CLNVCSO=SO:0001483;GENEINFO=CR2:1380;MC=SO:0001627|intron_variant;ORIGIN=1;Pangolin=ENSG00000117322.18|-14:0.22|-7:-0.09
chr1	207468517	1032520	G	T	.	.	ALLELEID=1019275;CLNDN=Common_variable_immunodeficiency_7;CLNDISDB=MONDO:MONDO:0013862,MedGen:C3542922,OMIM:614699;CLNHGVS=NC_000001.11:g.207468517G>T;CLNREVSTAT=criteria_provided,_single_submitter;CLNSIG=Uncertain_significance;CLNVC=single_nucleotide_variant;CLNVCSO=SO:0001483;GENEINFO=CR2:1380;MC=SO:0001627|intron_variant;ORIGIN=8;Pangolin=ENSG00000117322.18|10:0.1|-45:-0.0
chr1	207468533	574394	C	T	.	.	AF_ESP=8e-05;AF_EXAC=7e-05;ALLELEID=557135;CLNDN=Common_variable_immunodeficiency_7;CLNDISDB=MONDO:MONDO:0013862,MedGen:C3542922,OMIM:614699;CLNHGVS=NC_000001.11:g.207468533C>T;CLNREVSTAT=criteria_provided,_single_submitter;CLNSIG=Uncertain_significance;CLNVC=single_nucleotide_variant;CLNVCSO=SO:0001483;GENEINFO=CR2:1380;MC=SO:0001583|missense_variant;ORIGIN=1;RS=138760137;Pangolin=ENSG00000117322.18|-6:0.02|-6:-0.01
chr1	207468574	945577	C	G	.	.	ALLELEID=921818;CLNDN=Common_variable_immunodeficiency_7;CLNDISDB=MONDO:MONDO:0013862,MedGen:C3542922,OMIM:614699;CLNHGVS=NC_000001.11:g.207468574C>G;CLNREVSTAT=criteria_provided,_single_submitter;CLNSIG=Uncertain_significance;CLNVC=single_nucleotide_variant;CLNVCSO=SO:0001483;GENEINFO=CR2:1380;MC=SO:0001583|missense_variant;ORIGIN=1;Pangolin=ENSG00000117322.18|-47:0.02|-26:-0.0
chr1	207468601	651570	G	C	.	.	AF_ESP=8e-05;AF_EXAC=2e-05;ALLELEID=627324;CLNDN=Common_variable_immunodeficiency_7;CLNDISDB=MONDO:MONDO:0013862,MedGen:C3542922,OMIM:614699;CLNHGVS=NC_000001.11:g.207468601G>C;CLNREVSTAT=criteria_provided,_single_submitter;CLNSIG=Uncertain_significance;CLNVC=single_nucleotide_variant;CLNVCSO=SO:0001483;GENEINFO=CR2:1380;MC=SO:0001583|missense_variant;ORIGIN=1;RS=370389616;Pangolin=ENSG00000117322.18|7:0.09|26:-0.0
chr1	207468605	402563	C	T	.	.	AF_ESP=0.00584;AF_TGP=0.00319;ALLELEID=389359;CLNDN=Common_variable_immunodeficiency_7|not_specified|none_provided|not_provided;CLNDISDB=MONDO:MONDO:0013862,MedGen:C3542922,OMIM:614699|MedGen:CN169374|MedGen:CN235283|MedGen:CN517202;CLNHGVS=NC_000001.11:g.207468605C>T;CLNREVSTAT=criteria_provided,_conflicting_interpretations;CLNSIG=Conflicting_interpretations_of_pathogenicity;CLNSIGCONF=Likely_benign(2),Uncertain_significance(2);CLNVC=single_nucleotide_variant;CLNVCSO=SO:0001483;CLNVI=ARUP_Laboratories,_Molecular_Genetics_and_Genomics,ARUP_Laboratories:89162;GENEINFO=CR2:1380;MC=SO:0001583|missense_variant;ORIGIN=1;RS=75282758;Pangolin=ENSG00000117322.18|3:0.03|32:-0.0
chr1	207468637	1063953	G	A	.	.	ALLELEID=1039747;CLNDN=Common_variable_immunodeficiency_7;CLNDISDB=MONDO:MONDO:0013862,MedGen:C3542922,OMIM:614699;CLNHGVS=NC_000001.11:g.207468637G>A;CLNREVSTAT=criteria_provided,_single_submitter;CLNSIG=Uncertain_significance;CLNVC=single_nucleotide_variant;CLNVCSO=SO:0001483;GENEINFO=CR2:1380;MC=SO:0001583|missense_variant;ORIGIN=1;Pangolin=ENSG00000117322.18|2:0.0|-29:-0.01
chr1	207468646	933915	C	T	.	.	ALLELEID=930254;CLNDN=Common_variable_immunodeficiency_7;CLNDISDB=MONDO:MONDO:0013862,MedGen:C3542922,OMIM:614699;CLNHGVS=NC_000001.11:g.207468646C>T;CLNREVSTAT=criteria_provided,_single_submitter;CLNSIG=Uncertain_significance;CLNVC=single_nucleotide_variant;CLNVCSO=SO:0001483;GENEINFO=CR2:1380;MC=SO:0001583|missense_variant;ORIGIN=1;Pangolin=ENSG00000117322.18|15:0.0|-38:-0.0
chr1	207468669	1017238	CTGTT	C	.	.	ALLELEID=1002443;CLNDN=Common_variable_immunodeficiency_7;CLNDISDB=MONDO:MONDO:0013862,MedGen:C3542922,OMIM:614699;CLNHGVS=NC_000001.11:g.207468673_207468676del;CLNREVSTAT=criteria_provided,_single_submitter;CLNSIG=Uncertain_significance;CLNVC=Deletion;CLNVCSO=SO:0000159;CLNVI=Invitae:6072028;GENEINFO=CR2:1380;MC=SO:0001589|frameshift_variant;ORIGIN=1;Pangolin=ENSG00000117322.18|46:0.21|1:-0.0
chr1	207468671	954979	G	GT	.	.	ALLELEID=941670;CLNDN=Common_variable_immunodeficiency_7;CLNDISDB=MONDO:MONDO:0013862,MedGen:C3542922,OMIM:614699;CLNHGVS=NC_000001.11:g.207468674dup;CLNREVSTAT=criteria_provided,_single_submitter;CLNSIG=Uncertain_significance;CLNVC=Duplication;CLNVCSO=SO:1000035;CLNVI=Invitae:7224844;GENEINFO=CR2:1380;MC=SO:0001589|frameshift_variant;ORIGIN=1;Pangolin=ENSG00000117322.18|21:0.0|45:-0.13
chr1	207468680	658089	C	T	.	.	AF_ESP=8e-05;AF_EXAC=7e-05;AF_TGP=0.0002;ALLELEID=627325;CLNDN=Common_variable_immunodeficiency_7;CLNDISDB=MONDO:MONDO:0013862,MedGen:C3542922,OMIM:614699;CLNHGVS=NC_000001.11:g.207468680C>T;CLNREVSTAT=criteria_provided,_single_submitter;CLNSIG=Uncertain_significance;CLNVC=single_nucleotide_variant;CLNVCSO=SO:0001483;GENEINFO=CR2:1380;MC=SO:0001583|missense_variant;ORIGIN=1;RS=142206860;Pangolin=ENSG00000117322.18|-43:0.0|35:-0.14
chr1	207468681	1045352	G	A	.	.	ALLELEID=1022889;CLNDN=Common_variable_immunodeficiency_7;CLNDISDB=MONDO:MONDO:0013862,MedGen:C3542922,OMIM:614699;CLNHGVS=NC_000001.11:g.207468681G>A;CLNREVSTAT=criteria_provided,_single_submitter;CLNSIG=Uncertain_significance;CLNVC=single_nucleotide_variant;CLNVCSO=SO:0001483;GENEINFO=CR2:1380;MC=SO:0001819|synonymous_variant;ORIGIN=1;Pangolin=ENSG00000117322.18|2:0.02|34:-0.06
chr1	207468686	540313	A	C	.	.	ALLELEID=515433;CLNDN=Common_variable_immunodeficiency_7;CLNDISDB=MONDO:MONDO:0013862,MedGen:C3542922,OMIM:614699;CLNHGVS=NC_000001.11:g.207468686A>C;CLNREVSTAT=criteria_provided,_single_submitter;CLNSIG=Uncertain_significance;CLNVC=single_nucleotide_variant;CLNVCSO=SO:0001483;GENEINFO=CR2:1380;MC=SO:0001583|missense_variant;ORIGIN=1;RS=893377104;Pangolin=ENSG00000117322.18|29:0.01|29:-0.0
chr1	207468691	1015361	A	G	.	.	ALLELEID=1002444;CLNDN=Common_variable_immunodeficiency_7;CLNDISDB=MONDO:MONDO:0013862,MedGen:C3542922,OMIM:614699;CLNHGVS=NC_000001.11:g.207468691A>G;CLNREVSTAT=criteria_provided,_single_submitter;CLNSIG=Uncertain_significance;CLNVC=single_nucleotide_variant;CLNVCSO=SO:0001483;GENEINFO=CR2:1380;MC=SO:0001583|missense_variant;ORIGIN=1;Pangolin=ENSG00000117322.18|0:0.0|24:-0.14
chr1	207468698	1005385	TCC	T	.	.	ALLELEID=987181;CLNDN=Common_variable_immunodeficiency_7;CLNDISDB=MONDO:MONDO:0013862,MedGen:C3542922,OMIM:614699;CLNHGVS=NC_000001.11:g.207468704_207468705del;CLNREVSTAT=criteria_provided,_single_submitter;CLNSIG=Uncertain_significance;CLNVC=Deletion;CLNVCSO=SO:0000159;CLNVI=Invitae:9624106;GENEINFO=CR2:1380;MC=SO:0001589|frameshift_variant;ORIGIN=1;Pangolin=ENSG00000117322.18|17:0.0|17:-0.02
chr1	207468703	937446	C	G	.	.	ALLELEID=930255;CLNDN=Common_variable_immunodeficiency_7;CLNDISDB=MONDO:MONDO:0013862,MedGen:C3542922,OMIM:614699;CLNHGVS=NC_000001.11:g.207468703C>G;CLNREVSTAT=criteria_provided,_single_submitter;CLNSIG=Uncertain_significance;CLNVC=single_nucleotide_variant;CLNVCSO=SO:0001483;GENEINFO=CR2:1380;MC=SO:0001583|missense_variant;ORIGIN=1;Pangolin=ENSG00000117322.18|12:0.1|6:-0.0
chr1	207468703	578639	C	T	.	.	ALLELEID=556845;CLNDN=Common_variable_immunodeficiency_7;CLNDISDB=MONDO:MONDO:0013862,MedGen:C3542922,OMIM:614699;CLNHGVS=NC_000001.11:g.207468703C>T;CLNREVSTAT=criteria_provided,_single_submitter;CLNSIG=Uncertain_significance;CLNVC=single_nucleotide_variant;CLNVCSO=SO:0001483;GENEINFO=CR2:1380;MC=SO:0001583|missense_variant;ORIGIN=1;RS=769415969;Pangolin=ENSG00000117322.18|12:0.07|6:-0.0
chr1	207468786	1045935	G	A	.	.	ALLELEID=1022890;CLNDN=Common_variable_immunodeficiency_7;CLNDISDB=MONDO:MONDO:0013862,MedGen:C3542922,OMIM:614699;CLNHGVS=NC_000001.11:g.207468786G>A;CLNREVSTAT=criteria_provided,_single_submitter;CLNSIG=Uncertain_significance;CLNVC=single_nucleotide_variant;CLNVCSO=SO:0001483;GENEINFO=CR2:1380;MC=SO:0001627|intron_variant;ORIGIN=1;Pangolin=ENSG00000117322.18|2:0.09|14:-0.03
chr1	207468823	932909	C	T	.	.	ALLELEID=921208;CLNDN=Common_variable_immunodeficiency_7;CLNDISDB=MONDO:MONDO:0013862,MedGen:C3542922,OMIM:614699;CLNHGVS=NC_000001.11:g.207468823C>T;CLNREVSTAT=criteria_provided,_conflicting_interpretations;CLNSIG=Conflicting_interpretations_of_pathogenicity;CLNSIGCONF=Pathogenic(1),Uncertain_significance(1);CLNVC=single_nucleotide_variant;CLNVCSO=SO:0001483;GENEINFO=CR2:1380;MC=SO:0001587|nonsense;ORIGIN=1;RS=141472681;Pangolin=ENSG00000117322.18|17:0.01|-23:-0.04
chr1	207468824	658999	G	A	.	.	AF_ESP=8e-05;AF_EXAC=3e-05;ALLELEID=627326;CLNDN=Common_variable_immunodeficiency_7;CLNDISDB=MONDO:MONDO:0013862,MedGen:C3542922,OMIM:614699;CLNHGVS=NC_000001.11:g.207468824G>A;CLNREVSTAT=criteria_provided,_single_submitter;CLNSIG=Uncertain_significance;CLNVC=single_nucleotide_variant;CLNVCSO=SO:0001483;GENEINFO=CR2:1380;MC=SO:0001583|missense_variant;ORIGIN=1;RS=147633291;Pangolin=ENSG00000117322.18|-24:0.0|-24:-0.02
chr1	207468830	663094	C	T	.	.	AF_ESP=8e-05;AF_EXAC=0.0002;ALLELEID=627327;CLNDN=Common_variable_immunodeficiency_7;CLNDISDB=MONDO:MONDO:0013862,MedGen:C3542922,OMIM:614699;CLNHGVS=NC_000001.11:g.207468830C>T;CLNREVSTAT=criteria_provided,_single_submitter;CLNSIG=Uncertain_significance;CLNVC=single_nucleotide_variant;CLNVCSO=SO:0001483;GENEINFO=CR2:1380;MC=SO:0001583|missense_variant;ORIGIN=1;RS=371733599;Pangolin=ENSG00000117322.18|10:0.0|-30:-0.01
chr1	207468833	571625	A	G	.	.	AF_ESP=8e-05;AF_EXAC=2e-05;ALLELEID=557137;CLNDN=Common_variable_immunodeficiency_7;CLNDISDB=MONDO:MONDO:0013862,MedGen:C3542922,OMIM:614699;CLNHGVS=NC_000001.11:g.207468833A>G;CLNREVSTAT=criteria_provided,_single_submitter;CLNSIG=Uncertain_significance;CLNVC=single_nucleotide_variant;CLNVCSO=SO:0001483;GENEINFO=CR2:1380;MC=SO:0001583|missense_variant;ORIGIN=1;RS=374710389;Pangolin=ENSG00000117322.18|7:0.0|-33:-0.01
chr1	207468859	1042017	C	T	.	.	ALLELEID=1022891;CLNDN=Common_variable_immunodeficiency_7;CLNDISDB=MONDO:MONDO:0013862,MedGen:C3542922,OMIM:614699;CLNHGVS=NC_000001.11:g.207468859C>T;CLNREVSTAT=criteria_provided,_single_submitter;CLNSIG=Uncertain_significance;CLNVC=single_nucleotide_variant;CLNVCSO=SO:0001483;GENEINFO=CR2:1380;MC=SO:0001583|missense_variant;ORIGIN=1;Pangolin=ENSG00000117322.18|-19:0.01|40:-0.04
chr1	207468862	1003117	C	T	.	.	ALLELEID=987182;CLNDN=Common_variable_immunodeficiency_7;CLNDISDB=MONDO:MONDO:0013862,MedGen:C3542922,OMIM:614699;CLNHGVS=NC_000001.11:g.207468862C>T;CLNREVSTAT=criteria_provided,_single_submitter;CLNSIG=Uncertain_significance;CLNVC=single_nucleotide_variant;CLNVCSO=SO:0001483;GENEINFO=CR2:1380;MC=SO:0001583|missense_variant;ORIGIN=1;Pangolin=ENSG00000117322.18|-22:0.04|37:-0.1
chr1	207468881	939622	AC	A	.	.	ALLELEID=930256;CLNDN=Common_variable_immunodeficiency_7;CLNDISDB=MONDO:MONDO:0013862,MedGen:C3542922,OMIM:614699;CLNHGVS=NC_000001.11:g.207468882del;CLNREVSTAT=criteria_provided,_single_submitter;CLNSIG=Uncertain_significance;CLNVC=Deletion;CLNVCSO=SO:0000159;GENEINFO=CR2:1380;MC=SO:0001589|frameshift_variant;ORIGIN=1;Pangolin=ENSG00000117322.18|-41:0.01|18:-0.05
chr1	207468882	576907	CTT	C	.	.	ALLELEID=558335;CLNDN=Common_variable_immunodeficiency_7;CLNDISDB=MONDO:MONDO:0013862,MedGen:C3542922,OMIM:614699;CLNHGVS=NC_000001.11:g.207468886_207468887del;CLNREVSTAT=criteria_provided,_single_submitter;CLNSIG=Uncertain_significance;CLNVC=Deletion;CLNVCSO=SO:0000159;GENEINFO=CR2:1380;MC=SO:0001589|frameshift_variant;ORIGIN=1;RS=749636258;Pangolin=ENSG00000117322.18|-42:0.03|17:-0.15
chr1	207468883	807909	T	A	.	.	ALLELEID=794553;CLNDN=not_provided;CLNDISDB=MedGen:CN517202;CLNHGVS=NC_000001.11:g.207468883T>A;CLNREVSTAT=criteria_provided,_single_submitter;CLNSIG=Uncertain_significance;CLNVC=single_nucleotide_variant;CLNVCSO=SO:0001483;GENEINFO=CR2:1380;MC=SO:0001583|missense_variant;ORIGIN=1;RS=1180205998;Pangolin=ENSG00000117322.18|16:0.01|-43:-0.0
chr1	207468893	571680	A	T	.	.	AF_ESP=0.00015;AF_EXAC=7e-05;ALLELEID=556772;CLNDN=Common_variable_immunodeficiency_7;CLNDISDB=MONDO:MONDO:0013862,MedGen:C3542922,OMIM:614699;CLNHGVS=NC_000001.11:g.207468893A>T;CLNREVSTAT=criteria_provided,_single_submitter;CLNSIG=Uncertain_significance;CLNVC=single_nucleotide_variant;CLNVCSO=SO:0001483;GENEINFO=CR2:1380;MC=SO:0001583|missense_variant;ORIGIN=1;RS=368883636;Pangolin=ENSG00000117322.18|-29:0.01|6:-0.05
chr1	207469155	862058	G	A	.	.	ALLELEID=823279;CLNDN=Common_variable_immunodeficiency_7;CLNDISDB=MONDO:MONDO:0013862,MedGen:C3542922,OMIM:614699;CLNHGVS=NC_000001.11:g.207469155G>A;CLNREVSTAT=criteria_provided,_single_submitter;CLNSIG=Uncertain_significance;CLNVC=single_nucleotide_variant;CLNVCSO=SO:0001483;GENEINFO=CR2:1380;MC=SO:0001583|missense_variant;ORIGIN=1;Pangolin=ENSG00000117322.18|-6:0.0|-5:-0.04
chr1	207469167	1033184	C	T	.	.	ALLELEID=1019276;CLNDN=Common_variable_immunodeficiency_7;CLNDISDB=MONDO:MONDO:0013862,MedGen:C3542922,OMIM:614699;CLNHGVS=NC_000001.11:g.207469167C>T;CLNREVSTAT=criteria_provided,_single_submitter;CLNSIG=Uncertain_significance;CLNVC=single_nucleotide_variant;CLNVCSO=SO:0001483;GENEINFO=CR2:1380;MC=SO:0001583|missense_variant;ORIGIN=8;Pangolin=ENSG00000117322.18|12:0.0|-17:-0.0
chr1	207469178	957803	C	T	.	.	ALLELEID=941671;CLNDN=Common_variable_immunodeficiency_7;CLNDISDB=MONDO:MONDO:0013862,MedGen:C3542922,OMIM:614699;CLNHGVS=NC_000001.11:g.207469178C>T;CLNREVSTAT=criteria_provided,_single_submitter;CLNSIG=Uncertain_significance;CLNVC=single_nucleotide_variant;CLNVCSO=SO:0001483;GENEINFO=CR2:1380;MC=SO:0001583|missense_variant;ORIGIN=1;Pangolin=ENSG00000117322.18|-29:0.0|-28:-0.07
chr1	207469199	581865	G	T	.	.	ALLELEID=557139;CLNDN=Common_variable_immunodeficiency_7;CLNDISDB=MONDO:MONDO:0013862,MedGen:C3542922,OMIM:614699;CLNHGVS=NC_000001.11:g.207469199G>T;CLNREVSTAT=criteria_provided,_single_submitter;CLNSIG=Uncertain_significance;CLNVC=single_nucleotide_variant;CLNVCSO=SO:0001483;GENEINFO=CR2:1380;MC=SO:0001587|nonsense;ORIGIN=1;RS=1030733127;Pangolin=ENSG00000117322.18|-2:0.0|-49:-0.07
chr1	207469202	1042544	G	A	.	.	ALLELEID=1022892;CLNDN=Common_variable_immunodeficiency_7;CLNDISDB=MONDO:MONDO:0013862,MedGen:C3542922,OMIM:614699;CLNHGVS=NC_000001.11:g.207469202G>A;CLNREVSTAT=criteria_provided,_single_submitter;CLNSIG=Uncertain_significance;CLNVC=single_nucleotide_variant;CLNVCSO=SO:0001483;GENEINFO=CR2:1380;MC=SO:0001583|missense_variant;ORIGIN=1;Pangolin=ENSG00000117322.18|30:0.01|20:-0.0
chr1	207469209	855068	G	C	.	.	ALLELEID=823280;CLNDN=Common_variable_immunodeficiency_7;CLNDISDB=MONDO:MONDO:0013862,MedGen:C3542922,OMIM:614699;CLNHGVS=NC_000001.11:g.207469209G>C;CLNREVSTAT=criteria_provided,_single_submitter;CLNSIG=Uncertain_significance;CLNVC=single_nucleotide_variant;CLNVCSO=SO:0001483;GENEINFO=CR2:1380;MC=SO:0001583|missense_variant;ORIGIN=1;Pangolin=ENSG00000117322.18|23:0.04|23:-0.01
chr1	207469691	636387	C	T	.	.	AF_ESP=0.00015;AF_EXAC=0.00022;ALLELEID=624749;CLNDN=Common_variable_immunodeficiency_7|not_provided;CLNDISDB=MONDO:MONDO:0013862,MedGen:C3542922,OMIM:614699|MedGen:CN517202;CLNHGVS=NC_000001.11:g.207469691C>T;CLNREVSTAT=criteria_provided,_multiple_submitters,_no_conflicts;CLNSIG=Uncertain_significance;CLNVC=single_nucleotide_variant;CLNVCSO=SO:0001483;GENEINFO=CR2:1380;MC=SO:0001627|intron_variant;ORIGIN=1;RS=370106455;Pangolin=ENSG00000117322.18|44:0.01|4:-0.08
chr1	207469707	951488	C	T	.	.	ALLELEID=921819;CLNDN=Common_variable_immunodeficiency_7;CLNDISDB=MONDO:MONDO:0013862,MedGen:C3542922,OMIM:614699;CLNHGVS=NC_000001.11:g.207469707C>T;CLNREVSTAT=criteria_provided,_multiple_submitters,_no_conflicts;CLNSIG=Uncertain_significance;CLNVC=single_nucleotide_variant;CLNVCSO=SO:0001483;GENEINFO=CR2:1380;MC=SO:0001583|missense_variant;ORIGIN=1;Pangolin=ENSG00000117322.18|28:0.0|-12:-0.06
chr1	207469740	953439	T	C	.	.	ALLELEID=941672;CLNDN=Common_variable_immunodeficiency_7;CLNDISDB=MONDO:MONDO:0013862,MedGen:C3542922,OMIM:614699;CLNHGVS=NC_000001.11:g.207469740T>C;CLNREVSTAT=criteria_provided,_single_submitter;CLNSIG=Uncertain_significance;CLNVC=single_nucleotide_variant;CLNVCSO=SO:0001483;GENEINFO=CR2:1380;MC=SO:0001583|missense_variant;ORIGIN=1;Pangolin=ENSG00000117322.18|-45:0.11|-27:-0.0
chr1	207469775	664407	A	G	.	.	AF_ESP=8e-05;AF_EXAC=7e-05;AF_TGP=0.0002;ALLELEID=627328;CLNDN=Common_variable_immunodeficiency_7;CLNDISDB=MONDO:MONDO:0013862,MedGen:C3542922,OMIM:614699;CLNHGVS=NC_000001.11:g.207469775A>G;CLNREVSTAT=criteria_provided,_single_submitter;CLNSIG=Uncertain_significance;CLNVC=single_nucleotide_variant;CLNVCSO=SO:0001483;GENEINFO=CR2:1380;MC=SO:0001583|missense_variant;ORIGIN=1;RS=374076318;Pangolin=ENSG00000117322.18|4:0.0|31:-0.0
chr1	207469787	963344	A	G	.	.	ALLELEID=941673;CLNDN=Common_variable_immunodeficiency_7;CLNDISDB=MONDO:MONDO:0013862,MedGen:C3542922,OMIM:614699;CLNHGVS=NC_000001.11:g.207469787A>G;CLNREVSTAT=criteria_provided,_single_submitter;CLNSIG=Uncertain_significance;CLNVC=single_nucleotide_variant;CLNVCSO=SO:0001483;GENEINFO=CR2:1380;MC=SO:0001583|missense_variant;ORIGIN=1;Pangolin=ENSG00000117322.18|-13:0.0|19:-0.0
chr1	207469797	639916	C	T	.	.	AF_ESP=0.00038;AF_EXAC=0.0001;ALLELEID=627329;CLNDN=Common_variable_immunodeficiency_7;CLNDISDB=MONDO:MONDO:0013862,MedGen:C3542922,OMIM:614699;CLNHGVS=NC_000001.11:g.207469797C>T;CLNREVSTAT=criteria_provided,_single_submitter;CLNSIG=Uncertain_significance;CLNVC=single_nucleotide_variant;CLNVCSO=SO:0001483;GENEINFO=CR2:1380;MC=SO:0001583|missense_variant;ORIGIN=1;RS=138199106;Pangolin=ENSG00000117322.18|9:0.0|-18:-0.0
chr1	207469798	655535	G	A	.	.	AF_EXAC=2e-05;ALLELEID=627330;CLNDN=Common_variable_immunodeficiency_7;CLNDISDB=MONDO:MONDO:0013862,MedGen:C3542922,OMIM:614699;CLNHGVS=NC_000001.11:g.207469798G>A;CLNREVSTAT=criteria_provided,_single_submitter;CLNSIG=Uncertain_significance;CLNVC=single_nucleotide_variant;CLNVCSO=SO:0001483;GENEINFO=CR2:1380;MC=SO:0001819|synonymous_variant;ORIGIN=1;RS=764656581;Pangolin=ENSG00000117322.18|2:0.03|8:-0.01
chr1	207469847	546622	C	T	.	.	AF_ESP=0.00031;AF_EXAC=0.00084;AF_TGP=0.0016;ALLELEID=537111;CLNDN=Common_variable_immunodeficiency_7|not_specified|not_provided;CLNDISDB=MONDO:MONDO:0013862,MedGen:C3542922,OMIM:614699|MedGen:CN169374|MedGen:CN517202;CLNHGVS=NC_000001.11:g.207469847C>T;CLNREVSTAT=criteria_provided,_conflicting_interpretations;CLNSIG=Conflicting_interpretations_of_pathogenicity;CLNSIGCONF=Likely_benign(1),Uncertain_significance(2);CLNVC=single_nucleotide_variant;CLNVCSO=SO:0001483;CLNVI=ARUP_Laboratories,_Molecular_Genetics_and_Genomics,ARUP_Laboratories:1478089;GENEINFO=CR2:1380;MC=SO:0001583|missense_variant;ORIGIN=1;RS=147393483;Pangolin=ENSG00000117322.18|10:0.03|-41:-0.01
chr1	207469854	916524	C	T	.	.	ALLELEID=904380;CLNDN=not_provided;CLNDISDB=MedGen:CN517202;CLNHGVS=NC_000001.11:g.207469854C>T;CLNREVSTAT=criteria_provided,_single_submitter;CLNSIG=Uncertain_significance;CLNVC=single_nucleotide_variant;CLNVCSO=SO:0001483;GENEINFO=CR2:1380;MC=SO:0001583|missense_variant;ORIGIN=1;Pangolin=ENSG00000117322.18|-11:0.0|-48:-0.0
chr1	207469859	955797	G	C	.	.	ALLELEID=941674;CLNDN=Common_variable_immunodeficiency_7;CLNDISDB=MONDO:MONDO:0013862,MedGen:C3542922,OMIM:614699;CLNHGVS=NC_000001.11:g.207469859G>C;CLNREVSTAT=criteria_provided,_multiple_submitters,_no_conflicts;CLNSIG=Uncertain_significance;CLNVC=single_nucleotide_variant;CLNVCSO=SO:0001483;GENEINFO=CR2:1380;MC=SO:0001583|missense_variant;ORIGIN=9;Pangolin=ENSG00000117322.18|-2:0.0|20:-0.0
chr1	207469898	846191	C	T	.	.	ALLELEID=823281;CLNDN=Common_variable_immunodeficiency_7;CLNDISDB=MONDO:MONDO:0013862,MedGen:C3542922,OMIM:614699;CLNHGVS=NC_000001.11:g.207469898C>T;CLNREVSTAT=criteria_provided,_multiple_submitters,_no_conflicts;CLNSIG=Uncertain_significance;CLNVC=single_nucleotide_variant;CLNVCSO=SO:0001483;GENEINFO=CR2:1380;MC=SO:0001583|missense_variant;ORIGIN=1;Pangolin=ENSG00000117322.18|30:0.01|-41:-0.0
chr1	207469899	654371	G	A	.	.	AF_ESP=8e-05;AF_EXAC=2e-05;ALLELEID=627331;CLNDN=Common_variable_immunodeficiency_7;CLNDISDB=MONDO:MONDO:0013862,MedGen:C3542922,OMIM:614699;CLNHGVS=NC_000001.11:g.207469899G>A;CLNREVSTAT=criteria_provided,_single_submitter;CLNSIG=Uncertain_significance;CLNVC=single_nucleotide_variant;CLNVCSO=SO:0001483;GENEINFO=CR2:1380;MC=SO:0001583|missense_variant;ORIGIN=1;RS=142742821;Pangolin=ENSG00000117322.18|29:0.05|-42:-0.0
chr1	207469921	656901	G	A	.	.	AF_ESP=8e-05;ALLELEID=627332;CLNDN=Common_variable_immunodeficiency_7;CLNDISDB=MONDO:MONDO:0013862,MedGen:C3542922,OMIM:614699;CLNHGVS=NC_000001.11:g.207469921G>A;CLNREVSTAT=criteria_provided,_single_submitter;CLNSIG=Uncertain_significance;CLNVC=single_nucleotide_variant;CLNVCSO=SO:0001483;GENEINFO=CR2:1380;MC=SO:0001819|synonymous_variant;ORIGIN=1;RS=144982406;Pangolin=ENSG00000117322.18|2:0.19|7:-0.02
chr1	207469941	849010	A	G	.	.	ALLELEID=823282;CLNDN=Common_variable_immunodeficiency_7;CLNDISDB=MONDO:MONDO:0013862,MedGen:C3542922,OMIM:614699;CLNHGVS=NC_000001.11:g.207469941A>G;CLNREVSTAT=criteria_provided,_single_submitter;CLNSIG=Uncertain_significance;CLNVC=single_nucleotide_variant;CLNVCSO=SO:0001483;GENEINFO=CR2:1380;MC=SO:0001583|missense_variant;ORIGIN=1;Pangolin=ENSG00000117322.18|-13:0.04|2:-0.0
chr1	207469950	957481	G	A	.	.	ALLELEID=941675;CLNDN=Common_variable_immunodeficiency_7;CLNDISDB=MONDO:MONDO:0013862,MedGen:C3542922,OMIM:614699;CLNHGVS=NC_000001.11:g.207469950G>A;CLNREVSTAT=criteria_provided,_single_submitter;CLNSIG=Uncertain_significance;CLNVC=single_nucleotide_variant;CLNVCSO=SO:0001483;GENEINFO=CR2:1380;MC=SO:0001583|missense_variant;ORIGIN=1;Pangolin=ENSG00000117322.18|23:0.0|-22:-0.01
chr1	207469955	650445	C	T	.	.	ALLELEID=627333;CLNDN=Common_variable_immunodeficiency_7;CLNDISDB=MONDO:MONDO:0013862,MedGen:C3542922,OMIM:614699;CLNHGVS=NC_000001.11:g.207469955C>T;CLNREVSTAT=criteria_provided,_conflicting_interpretations;CLNSIG=Conflicting_interpretations_of_pathogenicity;CLNSIGCONF=Pathogenic(1),Uncertain_significance(1);CLNVC=single_nucleotide_variant;CLNVCSO=SO:0001483;GENEINFO=CR2:1380;MC=SO:0001587|nonsense;ORIGIN=17;RS=772481080;Pangolin=ENSG00000117322.18|5:0.0|-27:-0.01
chr1	207469956	812044	G	A	.	.	AF_ESP=8e-05;AF_EXAC=8e-05;AF_TGP=0.001;ALLELEID=799151;CLNDN=Common_variable_immunodeficiency_7|not_specified;CLNDISDB=MONDO:MONDO:0013862,MedGen:C3542922,OMIM:614699|MedGen:CN169374;CLNHGVS=NC_000001.11:g.207469956G>A;CLNREVSTAT=criteria_provided,_multiple_submitters,_no_conflicts;CLNSIG=Uncertain_significance;CLNVC=single_nucleotide_variant;CLNVCSO=SO:0001483;CLNVI=ARUP_Laboratories,_Molecular_Genetics_and_Genomics,ARUP_Laboratories:2321252;GENEINFO=CR2:1380;MC=SO:0001583|missense_variant;ORIGIN=1;RS=139617666;Pangolin=ENSG00000117322.18|4:0.0|-28:-0.02
chr1	207469961	940812	G	A	.	.	ALLELEID=930257;CLNDN=Common_variable_immunodeficiency_7;CLNDISDB=MONDO:MONDO:0013862,MedGen:C3542922,OMIM:614699;CLNHGVS=NC_000001.11:g.207469961G>A;CLNREVSTAT=criteria_provided,_single_submitter;CLNSIG=Uncertain_significance;CLNVC=single_nucleotide_variant;CLNVCSO=SO:0001483;GENEINFO=CR2:1380;MC=SO:0001583|missense_variant;ORIGIN=1;Pangolin=ENSG00000117322.18|-33:0.01|-1:-0.0
chr1	207469994	971534	G	A	.	.	ALLELEID=952225;CLNDN=Common_variable_immunodeficiency_7;CLNDISDB=MONDO:MONDO:0013862,MedGen:C3542922,OMIM:614699;CLNHGVS=NC_000001.11:g.207469994G>A;CLNREVSTAT=criteria_provided,_single_submitter;CLNSIG=Uncertain_significance;CLNVC=single_nucleotide_variant;CLNVCSO=SO:0001483;GENEINFO=CR2:1380;MC=SO:0001583|missense_variant;ORIGIN=1;Pangolin=ENSG00000117322.18|42:0.02|-21:-0.0
chr1	207470006	1053354	T	C	.	.	ALLELEID=1039748;CLNDN=Common_variable_immunodeficiency_7;CLNDISDB=MONDO:MONDO:0013862,MedGen:C3542922,OMIM:614699;CLNHGVS=NC_000001.11:g.207470006T>C;CLNREVSTAT=criteria_provided,_single_submitter;CLNSIG=Uncertain_significance;CLNVC=single_nucleotide_variant;CLNVCSO=SO:0001483;GENEINFO=CR2:1380;MC=SO:0001583|missense_variant;ORIGIN=1;Pangolin=ENSG00000117322.18|-33:0.0|30:-0.03
chr1	207470052	943925	G	A	.	.	ALLELEID=921820;CLNDN=Common_variable_immunodeficiency_7;CLNDISDB=MONDO:MONDO:0013862,MedGen:C3542922,OMIM:614699;CLNHGVS=NC_000001.11:g.207470052G>A;CLNREVSTAT=criteria_provided,_single_submitter;CLNSIG=Uncertain_significance;CLNVC=single_nucleotide_variant;CLNVCSO=SO:0001483;GENEINFO=CR2:1380;MC=SO:0001583|missense_variant;ORIGIN=1;Pangolin=ENSG00000117322.18|-23:0.0|-16:-0.02
chr1	207470057	568328	A	C	.	.	AF_EXAC=2e-05;ALLELEID=556774;CLNDN=Common_variable_immunodeficiency_7;CLNDISDB=MONDO:MONDO:0013862,MedGen:C3542922,OMIM:614699;CLNHGVS=NC_000001.11:g.207470057A>C;CLNREVSTAT=criteria_provided,_single_submitter;CLNSIG=Uncertain_significance;CLNVC=single_nucleotide_variant;CLNVCSO=SO:0001483;GENEINFO=CR2:1380;MC=SO:0001583|missense_variant;ORIGIN=1;RS=760698306;Pangolin=ENSG00000117322.18|45:0.02|45:-0.0
chr1	207470064	993592	A	G	.	.	ALLELEID=981277;CLNDN=none_provided;CLNDISDB=MedGen:CN235283;CLNHGVS=NC_000001.11:g.207470064A>G;CLNREVSTAT=criteria_provided,_single_submitter;CLNSIG=Uncertain_significance;CLNVC=single_nucleotide_variant;CLNVCSO=SO:0001483;CLNVI=ARUP_Laboratories,_Molecular_Genetics_and_Genomics,ARUP_Laboratories:2361602;GENEINFO=CR2:1380;MC=SO:0001583|missense_variant;ORIGIN=1;Pangolin=ENSG00000117322.18|-28:0.01|38:-0.0
chr1	207470067	1018003	GC	G	.	.	ALLELEID=1002445;CLNDN=Common_variable_immunodeficiency_7;CLNDISDB=MONDO:MONDO:0013862,MedGen:C3542922,OMIM:614699;CLNHGVS=NC_000001.11:g.207470068del;CLNREVSTAT=criteria_provided,_single_submitter;CLNSIG=Uncertain_significance;CLNVC=Deletion;CLNVCSO=SO:0000159;GENEINFO=CR2:1380;MC=SO:0001589|frameshift_variant;ORIGIN=1;Pangolin=ENSG00000117322.18|-31:0.02|35:-0.03
chr1	207470087	578201	C	G	.	.	AF_ESP=0.00031;AF_EXAC=0.00028;ALLELEID=556776;CLNDN=Systemic_lupus_erythematosus_9|Common_variable_immunodeficiency_7|not_provided;CLNDISDB=MONDO:MONDO:0012584,MedGen:C1970455,OMIM:610927|MONDO:MONDO:0013862,MedGen:C3542922,OMIM:614699|MedGen:CN517202;CLNHGVS=NC_000001.11:g.207470087C>G;CLNREVSTAT=criteria_provided,_multiple_submitters,_no_conflicts;CLNSIG=Uncertain_significance;CLNVC=single_nucleotide_variant;CLNVCSO=SO:0001483;GENEINFO=CR2:1380;MC=SO:0001583|missense_variant;ORIGIN=1;RS=148388565;Pangolin=ENSG00000117322.18|15:0.01|15:-0.0
chr1	207470103	35454	G	C	.	.	ALLELEID=44119;CLNDN=Common_variable_immunodeficiency_7|not_provided;CLNDISDB=MONDO:MONDO:0013862,MedGen:C3542922,OMIM:614699|MedGen:CN517202;CLNHGVS=NC_000001.11:g.207470103G>C;CLNREVSTAT=criteria_provided,_conflicting_interpretations;CLNSIG=Conflicting_interpretations_of_pathogenicity;CLNSIGCONF=Pathogenic(1),Uncertain_significance(1);CLNVC=single_nucleotide_variant;CLNVCSO=SO:0001483;CLNVI=OMIM_Allelic_Variant:120650.0002;GENEINFO=CR2:1380;MC=SO:0001575|splice_donor_variant;ORIGIN=1;RS=398122864;Pangolin=ENSG00000117322.18|24:0.24|-1:-0.6
chr1	207470767	845329	A	G	.	.	ALLELEID=823283;CLNDN=Common_variable_immunodeficiency_7;CLNDISDB=MONDO:MONDO:0013862,MedGen:C3542922,OMIM:614699;CLNHGVS=NC_000001.11:g.207470767A>G;CLNREVSTAT=criteria_provided,_single_submitter;CLNSIG=Uncertain_significance;CLNVC=single_nucleotide_variant;CLNVCSO=SO:0001483;GENEINFO=CR2:1380;MC=SO:0001583|missense_variant;ORIGIN=1;Pangolin=ENSG00000117322.18|1:0.0|-27:-0.17
chr1	207470782	1038398	A	T	.	.	ALLELEID=1022893;CLNDN=Common_variable_immunodeficiency_7;CLNDISDB=MONDO:MONDO:0013862,MedGen:C3542922,OMIM:614699;CLNHGVS=NC_000001.11:g.207470782A>T;CLNREVSTAT=criteria_provided,_single_submitter;CLNSIG=Uncertain_significance;CLNVC=single_nucleotide_variant;CLNVCSO=SO:0001483;GENEINFO=CR2:1380;MC=SO:0001583|missense_variant;ORIGIN=1;Pangolin=ENSG00000117322.18|-2:0.0|-42:-0.23
chr1	207470796	1042405	C	T	.	.	ALLELEID=1022894;CLNDN=Common_variable_immunodeficiency_7;CLNDISDB=MONDO:MONDO:0013862,MedGen:C3542922,OMIM:614699;CLNHGVS=NC_000001.11:g.207470796C>T;CLNREVSTAT=criteria_provided,_single_submitter;CLNSIG=Uncertain_significance;CLNVC=single_nucleotide_variant;CLNVCSO=SO:0001483;GENEINFO=CR2:1380;MC=SO:0001583|missense_variant;ORIGIN=1;Pangolin=ENSG00000117322.18|-2:0.0|-4:-0.0
chr1	207470814	944099	T	A	.	.	ALLELEID=921821;CLNDN=Common_variable_immunodeficiency_7;CLNDISDB=MONDO:MONDO:0013862,MedGen:C3542922,OMIM:614699;CLNHGVS=NC_000001.11:g.207470814T>A;CLNREVSTAT=criteria_provided,_single_submitter;CLNSIG=Uncertain_significance;CLNVC=single_nucleotide_variant;CLNVCSO=SO:0001483;GENEINFO=CR2:1380;MC=SO:0001583|missense_variant;ORIGIN=1;Pangolin=ENSG00000117322.18|-9:0.0|-22:-0.0
chr1	207470835	948177	C	A	.	.	ALLELEID=921822;CLNDN=Common_variable_immunodeficiency_7;CLNDISDB=MONDO:MONDO:0013862,MedGen:C3542922,OMIM:614699;CLNHGVS=NC_000001.11:g.207470835C>A;CLNREVSTAT=criteria_provided,_single_submitter;CLNSIG=Uncertain_significance;CLNVC=single_nucleotide_variant;CLNVCSO=SO:0001483;GENEINFO=CR2:1380;MC=SO:0001583|missense_variant;ORIGIN=1;Pangolin=ENSG00000117322.18|-43:0.0|50:-0.0
chr1	207470836	972200	C	G	.	.	ALLELEID=952226;CLNDN=Common_variable_immunodeficiency_7;CLNDISDB=MONDO:MONDO:0013862,MedGen:C3542922,OMIM:614699;CLNHGVS=NC_000001.11:g.207470836C>G;CLNREVSTAT=criteria_provided,_single_submitter;CLNSIG=Uncertain_significance;CLNVC=single_nucleotide_variant;CLNVCSO=SO:0001483;GENEINFO=CR2:1380;MC=SO:0001583|missense_variant;ORIGIN=1;Pangolin=ENSG00000117322.18|49:0.01|-1:-0.0
chr1	207470860	941005	A	G	.	.	ALLELEID=930258;CLNDN=Common_variable_immunodeficiency_7;CLNDISDB=MONDO:MONDO:0013862,MedGen:C3542922,OMIM:614699;CLNHGVS=NC_000001.11:g.207470860A>G;CLNREVSTAT=criteria_provided,_single_submitter;CLNSIG=Uncertain_significance;CLNVC=single_nucleotide_variant;CLNVCSO=SO:0001483;GENEINFO=CR2:1380;MC=SO:0001583|missense_variant;ORIGIN=1;Pangolin=ENSG00000117322.18|-31:0.0|25:-0.01
chr1	207470867	843887	A	G	.	.	ALLELEID=823284;CLNDN=Common_variable_immunodeficiency_7;CLNDISDB=MONDO:MONDO:0013862,MedGen:C3542922,OMIM:614699;CLNHGVS=NC_000001.11:g.207470867A>G;CLNREVSTAT=criteria_provided,_single_submitter;CLNSIG=Uncertain_significance;CLNVC=single_nucleotide_variant;CLNVCSO=SO:0001483;GENEINFO=CR2:1380;MC=SO:0001583|missense_variant;ORIGIN=1;Pangolin=ENSG00000117322.18|49:0.07|4:-0.0
chr1	207470904	473093	C	T	.	.	AF_ESP=8e-05;AF_EXAC=2e-05;ALLELEID=447761;CLNDN=Common_variable_immunodeficiency_7;CLNDISDB=MONDO:MONDO:0013862,MedGen:C3542922,OMIM:614699;CLNHGVS=NC_000001.11:g.207470904C>T;CLNREVSTAT=criteria_provided,_single_submitter;CLNSIG=Uncertain_significance;CLNVC=single_nucleotide_variant;CLNVCSO=SO:0001483;GENEINFO=CR2:1380;MC=SO:0001583|missense_variant;ORIGIN=1;RS=41313740;Pangolin=ENSG00000117322.18|-19:0.0|12:-0.03
chr1	207470917	636451	G	A	.	.	AF_ESP=8e-05;AF_EXAC=2e-05;ALLELEID=624750;CLNDN=not_provided;CLNDISDB=MedGen:CN517202;CLNHGVS=NC_000001.11:g.207470917G>A;CLNREVSTAT=criteria_provided,_single_submitter;CLNSIG=Uncertain_significance;CLNVC=single_nucleotide_variant;CLNVCSO=SO:0001483;GENEINFO=CR2:1380;MC=SO:0001575|splice_donor_variant;ORIGIN=1;RS=372838534;Pangolin=ENSG00000117322.18|-32:0.03|-1:-0.34
chr1	207470922	967153	A	G	.	.	ALLELEID=960418;CLNDN=Common_variable_immunodeficiency_7;CLNDISDB=MONDO:MONDO:0013862,MedGen:C3542922,OMIM:614699;CLNHGVS=NC_000001.11:g.207470922A>G;CLNREVSTAT=criteria_provided,_single_submitter;CLNSIG=Uncertain_significance;CLNVC=single_nucleotide_variant;CLNVCSO=SO:0001483;GENEINFO=CR2:1380;MC=SO:0001627|intron_variant;ORIGIN=1;Pangolin=ENSG00000117322.18|-6:0.05|-5:-0.0
chr1	207471003	641914	C	T	.	.	AF_EXAC=4e-05;AF_TGP=0.0002;ALLELEID=627334;CLNDN=Common_variable_immunodeficiency_7;CLNDISDB=MONDO:MONDO:0013862,MedGen:C3542922,OMIM:614699;CLNHGVS=NC_000001.11:g.207471003C>T;CLNREVSTAT=criteria_provided,_single_submitter;CLNSIG=Uncertain_significance;CLNVC=single_nucleotide_variant;CLNVCSO=SO:0001483;GENEINFO=CR2:1380;MC=SO:0001583|missense_variant;ORIGIN=1;RS=545091003;Pangolin=ENSG00000117322.18|0:0.01|-6:-0.1
chr1	207471008	623714	G	A	.	.	ALLELEID=612510;CLNDN=not_provided;CLNDISDB=MedGen:CN517202;CLNHGVS=NC_000001.11:g.207471008G>A;CLNREVSTAT=criteria_provided,_single_submitter;CLNSIG=Uncertain_significance;CLNVC=single_nucleotide_variant;CLNVCSO=SO:0001483;GENEINFO=CR2:1380;MC=SO:0001583|missense_variant;ORIGIN=1;RS=1558191644;Pangolin=ENSG00000117322.18|4:0.0|-11:-0.21
chr1	207471019	664937	A	T	.	.	ALLELEID=627335;CLNDN=Common_variable_immunodeficiency_7;CLNDISDB=MONDO:MONDO:0013862,MedGen:C3542922,OMIM:614699;CLNHGVS=NC_000001.11:g.207471019A>T;CLNREVSTAT=criteria_provided,_single_submitter;CLNSIG=Uncertain_significance;CLNVC=single_nucleotide_variant;CLNVCSO=SO:0001483;GENEINFO=CR2:1380;MC=SO:0001819|synonymous_variant;ORIGIN=1;RS=753628062;Pangolin=ENSG00000117322.18|-2:0.1|-22:-0.53
chr1	207471069	665869	A	G	.	.	AF_ESP=0.00015;AF_EXAC=0.00012;AF_TGP=0.0008;ALLELEID=627336;CLNDN=Systemic_lupus_erythematosus_9|Common_variable_immunodeficiency_7;CLNDISDB=MONDO:MONDO:0012584,MedGen:C1970455,OMIM:610927|MONDO:MONDO:0013862,MedGen:C3542922,OMIM:614699;CLNHGVS=NC_000001.11:g.207471069A>G;CLNREVSTAT=criteria_provided,_multiple_submitters,_no_conflicts;CLNSIG=Uncertain_significance;CLNVC=single_nucleotide_variant;CLNVCSO=SO:0001483;GENEINFO=CR2:1380;MC=SO:0001583|missense_variant;ORIGIN=1;RS=142212472;Pangolin=ENSG00000117322.18|1:0.0|18:-0.11
chr1	207471437	641350	G	A	.	.	AF_EXAC=1e-05;ALLELEID=627337;CLNDN=Common_variable_immunodeficiency_7;CLNDISDB=MONDO:MONDO:0013862,MedGen:C3542922,OMIM:614699;CLNHGVS=NC_000001.11:g.207471437G>A;CLNREVSTAT=criteria_provided,_single_submitter;CLNSIG=Uncertain_significance;CLNVC=single_nucleotide_variant;CLNVCSO=SO:0001483;GENEINFO=CR2:1380;MC=SO:0001583|missense_variant;ORIGIN=1;RS=756203331;Pangolin=ENSG00000117322.18|-14:0.01|-2:-0.0
chr1	207471440	962849	G	A	.	.	ALLELEID=941676;CLNDN=Common_variable_immunodeficiency_7;CLNDISDB=MONDO:MONDO:0013862,MedGen:C3542922,OMIM:614699;CLNHGVS=NC_000001.11:g.207471440G>A;CLNREVSTAT=criteria_provided,_single_submitter;CLNSIG=Uncertain_significance;CLNVC=single_nucleotide_variant;CLNVCSO=SO:0001483;GENEINFO=CR2:1380;MC=SO:0001583|missense_variant;ORIGIN=1;Pangolin=ENSG00000117322.18|-17:0.01|-10:-0.0
chr1	207471466	834569	A	G	.	.	ALLELEID=823285;CLNDN=Common_variable_immunodeficiency_7;CLNDISDB=MONDO:MONDO:0013862,MedGen:C3542922,OMIM:614699;CLNHGVS=NC_000001.11:g.207471466A>G;CLNREVSTAT=criteria_provided,_single_submitter;CLNSIG=Uncertain_significance;CLNVC=single_nucleotide_variant;CLNVCSO=SO:0001483;GENEINFO=CR2:1380;MC=SO:0001583|missense_variant;ORIGIN=1;Pangolin=ENSG00000117322.18|33:0.01|-43:-0.0
chr1	207471488	863069	G	A	.	.	ALLELEID=823286;CLNDN=Common_variable_immunodeficiency_7;CLNDISDB=MONDO:MONDO:0013862,MedGen:C3542922,OMIM:614699;CLNHGVS=NC_000001.11:g.207471488G>A;CLNREVSTAT=criteria_provided,_single_submitter;CLNSIG=Uncertain_significance;CLNVC=single_nucleotide_variant;CLNVCSO=SO:0001483;GENEINFO=CR2:1380;MC=SO:0001583|missense_variant;ORIGIN=1;Pangolin=ENSG00000117322.18|5:0.0|11:-0.04
chr1	207471490	951807	C	G	.	.	ALLELEID=921823;CLNDN=Common_variable_immunodeficiency_7;CLNDISDB=MONDO:MONDO:0013862,MedGen:C3542922,OMIM:614699;CLNHGVS=NC_000001.11:g.207471490C>G;CLNREVSTAT=criteria_provided,_single_submitter;CLNSIG=Uncertain_significance;CLNVC=single_nucleotide_variant;CLNVCSO=SO:0001483;GENEINFO=CR2:1380;MC=SO:0001583|missense_variant;ORIGIN=1;Pangolin=ENSG00000117322.18|-1:0.0|9:-0.05
chr1	207472798	540307	A	T	.	.	AF_EXAC=2e-05;ALLELEID=515434;CLNDN=Common_variable_immunodeficiency_7;CLNDISDB=MONDO:MONDO:0013862,MedGen:C3542922,OMIM:614699;CLNHGVS=NC_000001.11:g.207472798A>T;CLNREVSTAT=criteria_provided,_single_submitter;CLNSIG=Uncertain_significance;CLNVC=single_nucleotide_variant;CLNVCSO=SO:0001483;GENEINFO=CR2:1380;MC=SO:0001583|missense_variant;ORIGIN=1;RS=762951469;Pangolin=ENSG00000117322.18|-45:0.0|-26:-0.01
chr1	207472829	1011388	T	C	.	.	ALLELEID=987183;CLNDN=Common_variable_immunodeficiency_7;CLNDISDB=MONDO:MONDO:0013862,MedGen:C3542922,OMIM:614699;CLNHGVS=NC_000001.11:g.207472829T>C;CLNREVSTAT=criteria_provided,_single_submitter;CLNSIG=Uncertain_significance;CLNVC=single_nucleotide_variant;CLNVCSO=SO:0001483;GENEINFO=CR2:1380;MC=SO:0001583|missense_variant;ORIGIN=1;Pangolin=ENSG00000117322.18|38:0.0|-50:-0.0
chr1	207472845	945697	TG	T	.	.	ALLELEID=921824;CLNDN=Common_variable_immunodeficiency_7;CLNDISDB=MONDO:MONDO:0013862,MedGen:C3542922,OMIM:614699;CLNHGVS=NC_000001.11:g.207472847del;CLNREVSTAT=criteria_provided,_single_submitter;CLNSIG=Uncertain_significance;CLNVC=Deletion;CLNVCSO=SO:0000159;CLNVI=Invitae:6591261;GENEINFO=CR2:1380;MC=SO:0001589|frameshift_variant;ORIGIN=1;Pangolin=ENSG00000117322.18|38:0.0|22:-0.0
chr1	207472860	576464	T	TG	.	.	ALLELEID=556778;CLNDN=Common_variable_immunodeficiency_7;CLNDISDB=MONDO:MONDO:0013862,MedGen:C3542922,OMIM:614699;CLNHGVS=NC_000001.11:g.207472860_207472861insG;CLNREVSTAT=criteria_provided,_single_submitter;CLNSIG=Uncertain_significance;CLNVC=Insertion;CLNVCSO=SO:0000667;GENEINFO=CR2:1380;MC=SO:0001589|frameshift_variant;ORIGIN=1;RS=1558192723;Pangolin=ENSG00000117322.18|0:0.0|8:-0.0
chr1	207472877	449008	G	A	.	.	AF_ESP=0.00115;AF_EXAC=0.00078;AF_TGP=0.0006;ALLELEID=442703;CLNDN=Common_variable_immunodeficiency_7|not_provided;CLNDISDB=MONDO:MONDO:0013862,MedGen:C3542922,OMIM:614699|MedGen:CN517202;CLNHGVS=NC_000001.11:g.207472877G>A;CLNREVSTAT=criteria_provided,_conflicting_interpretations;CLNSIG=Conflicting_interpretations_of_pathogenicity;CLNSIGCONF=Likely_benign(1),Uncertain_significance(4);CLNVC=single_nucleotide_variant;CLNVCSO=SO:0001483;GENEINFO=CR2:1380;MC=SO:0001583|missense_variant;ORIGIN=17;RS=143614333;Pangolin=ENSG00000117322.18|6:0.0|-10:-0.0
chr1	207472879	939357	C	A	.	.	ALLELEID=930259;CLNDN=Common_variable_immunodeficiency_7;CLNDISDB=MONDO:MONDO:0013862,MedGen:C3542922,OMIM:614699;CLNHGVS=NC_000001.11:g.207472879C>A;CLNREVSTAT=criteria_provided,_single_submitter;CLNSIG=Uncertain_significance;CLNVC=single_nucleotide_variant;CLNVCSO=SO:0001483;GENEINFO=CR2:1380;MC=SO:0001583|missense_variant;ORIGIN=1;Pangolin=ENSG00000117322.18|4:0.0|-12:-0.0
chr1	207472888	937527	G	A	.	.	ALLELEID=930260;CLNDN=Common_variable_immunodeficiency_7;CLNDISDB=MONDO:MONDO:0013862,MedGen:C3542922,OMIM:614699;CLNHGVS=NC_000001.11:g.207472888G>A;CLNREVSTAT=criteria_provided,_single_submitter;CLNSIG=Uncertain_significance;CLNVC=single_nucleotide_variant;CLNVCSO=SO:0001483;GENEINFO=CR2:1380;MC=SO:0001583|missense_variant;ORIGIN=1;Pangolin=ENSG00000117322.18|-5:0.0|-21:-0.0
chr1	207472889	649091	G	A	.	.	AF_ESP=0.00015;AF_EXAC=3e-05;AF_TGP=0.0002;ALLELEID=627338;CLNDN=Common_variable_immunodeficiency_7;CLNDISDB=MONDO:MONDO:0013862,MedGen:C3542922,OMIM:614699;CLNHGVS=NC_000001.11:g.207472889G>A;CLNREVSTAT=criteria_provided,_single_submitter;CLNSIG=Uncertain_significance;CLNVC=single_nucleotide_variant;CLNVCSO=SO:0001483;GENEINFO=CR2:1380;MC=SO:0001583|missense_variant;ORIGIN=1;RS=146749523;Pangolin=ENSG00000117322.18|-6:0.0|-22:-0.0
chr1	207472901	935882	G	C	.	.	ALLELEID=930261;CLNDN=Common_variable_immunodeficiency_7;CLNDISDB=MONDO:MONDO:0013862,MedGen:C3542922,OMIM:614699;CLNHGVS=NC_000001.11:g.207472901G>C;CLNREVSTAT=criteria_provided,_single_submitter;CLNSIG=Uncertain_significance;CLNVC=single_nucleotide_variant;CLNVCSO=SO:0001483;GENEINFO=CR2:1380;MC=SO:0001583|missense_variant;ORIGIN=1;Pangolin=ENSG00000117322.18|1:0.0|2:-0.0
chr1	207472999	1039150	G	A	.	.	ALLELEID=1022895;CLNDN=Common_variable_immunodeficiency_7;CLNDISDB=MONDO:MONDO:0013862,MedGen:C3542922,OMIM:614699;CLNHGVS=NC_000001.11:g.207472999G>A;CLNREVSTAT=criteria_provided,_single_submitter;CLNSIG=Uncertain_significance;CLNVC=single_nucleotide_variant;CLNVCSO=SO:0001483;GENEINFO=CR2:1380;MC=SO:0001583|missense_variant;ORIGIN=1;Pangolin=ENSG00000117322.18|6:0.0|-43:-0.0
chr1	207473035	834854	A	G	.	.	ALLELEID=823287;CLNDN=Common_variable_immunodeficiency_7;CLNDISDB=MONDO:MONDO:0013862,MedGen:C3542922,OMIM:614699;CLNHGVS=NC_000001.11:g.207473035A>G;CLNREVSTAT=criteria_provided,_single_submitter;CLNSIG=Uncertain_significance;CLNVC=single_nucleotide_variant;CLNVCSO=SO:0001483;GENEINFO=CR2:1380;MC=SO:0001583|missense_variant;ORIGIN=1;Pangolin=ENSG00000117322.18|-30:0.0|3:-0.0
chr1	207473038	1060493	A	G	.	.	ALLELEID=1039749;CLNDN=Common_variable_immunodeficiency_7;CLNDISDB=MONDO:MONDO:0013862,MedGen:C3542922,OMIM:614699;CLNHGVS=NC_000001.11:g.207473038A>G;CLNREVSTAT=criteria_provided,_single_submitter;CLNSIG=Uncertain_significance;CLNVC=single_nucleotide_variant;CLNVCSO=SO:0001483;GENEINFO=CR2:1380;MC=SO:0001583|missense_variant;ORIGIN=1;Pangolin=ENSG00000117322.18|-1:0.1|-33:-0.0
chr1	207473094	939627	T	A	.	.	ALLELEID=930262;CLNDN=Common_variable_immunodeficiency_7;CLNDISDB=MONDO:MONDO:0013862,MedGen:C3542922,OMIM:614699;CLNHGVS=NC_000001.11:g.207473094T>A;CLNREVSTAT=criteria_provided,_single_submitter;CLNSIG=Uncertain_significance;CLNVC=single_nucleotide_variant;CLNVCSO=SO:0001483;GENEINFO=CR2:1380;MC=SO:0001587|nonsense;ORIGIN=1;Pangolin=ENSG00000117322.18|19:0.0|-5:-0.0
chr1	207473095	840307	A	G	.	.	ALLELEID=823288;CLNDN=Common_variable_immunodeficiency_7;CLNDISDB=MONDO:MONDO:0013862,MedGen:C3542922,OMIM:614699;CLNHGVS=NC_000001.11:g.207473095A>G;CLNREVSTAT=criteria_provided,_single_submitter;CLNSIG=Uncertain_significance;CLNVC=single_nucleotide_variant;CLNVCSO=SO:0001483;GENEINFO=CR2:1380;MC=SO:0001583|missense_variant;ORIGIN=1;Pangolin=ENSG00000117322.18|18:0.0|2:-0.0
chr1	207473116	1008212	A	C	.	.	ALLELEID=987184;CLNDN=Common_variable_immunodeficiency_7;CLNDISDB=MONDO:MONDO:0013862,MedGen:C3542922,OMIM:614699;CLNHGVS=NC_000001.11:g.207473116A>C;CLNREVSTAT=criteria_provided,_single_submitter;CLNSIG=Uncertain_significance;CLNVC=single_nucleotide_variant;CLNVCSO=SO:0001483;GENEINFO=CR2:1380;MC=SO:0001583|missense_variant;ORIGIN=1;Pangolin=ENSG00000117322.18|-3:0.0|2:-0.0
chr1	207473122	966697	C	G	.	.	ALLELEID=952227;CLNDN=Common_variable_immunodeficiency_7;CLNDISDB=MONDO:MONDO:0013862,MedGen:C3542922,OMIM:614699;CLNHGVS=NC_000001.11:g.207473122C>G;CLNREVSTAT=criteria_provided,_single_submitter;CLNSIG=Uncertain_significance;CLNVC=single_nucleotide_variant;CLNVCSO=SO:0001483;GENEINFO=CR2:1380;MC=SO:0001583|missense_variant;ORIGIN=1;Pangolin=ENSG00000117322.18|-9:0.0|25:-0.0
chr1	207473128	937776	C	T	.	.	ALLELEID=930263;CLNDN=Common_variable_immunodeficiency_7;CLNDISDB=MONDO:MONDO:0013862,MedGen:C3542922,OMIM:614699;CLNHGVS=NC_000001.11:g.207473128C>T;CLNREVSTAT=criteria_provided,_single_submitter;CLNSIG=Uncertain_significance;CLNVC=single_nucleotide_variant;CLNVCSO=SO:0001483;GENEINFO=CR2:1380;MC=SO:0001583|missense_variant;ORIGIN=1;Pangolin=ENSG00000117322.18|-41:0.0|-15:-0.0
chr1	207473132	540316	G	A	.	.	AF_ESP=0.00046;AF_EXAC=0.00021;AF_TGP=0.0002;ALLELEID=515437;CLNDN=Common_variable_immunodeficiency_7|not_provided;CLNDISDB=MONDO:MONDO:0013862,MedGen:C3542922,OMIM:614699|MedGen:CN517202;CLNHGVS=NC_000001.11:g.207473132G>A;CLNREVSTAT=criteria_provided,_multiple_submitters,_no_conflicts;CLNSIG=Uncertain_significance;CLNVC=single_nucleotide_variant;CLNVCSO=SO:0001483;GENEINFO=CR2:1380;MC=SO:0001583|missense_variant;ORIGIN=1;RS=149972318;Pangolin=ENSG00000117322.18|47:0.01|-19:-0.0
chr1	207473145	658499	C	G	.	.	ALLELEID=627339;CLNDN=Common_variable_immunodeficiency_7;CLNDISDB=MONDO:MONDO:0013862,MedGen:C3542922,OMIM:614699;CLNHGVS=NC_000001.11:g.207473145C>G;CLNREVSTAT=criteria_provided,_single_submitter;CLNSIG=Uncertain_significance;CLNVC=single_nucleotide_variant;CLNVCSO=SO:0001483;GENEINFO=CR2:1380;MC=SO:0001583|missense_variant;ORIGIN=1;RS=1572957473;Pangolin=ENSG00000117322.18|34:0.0|34:-0.01
chr1	207473163	581804	A	G	.	.	AF_ESP=8e-05;AF_EXAC=1e-05;ALLELEID=558337;CLNDN=Common_variable_immunodeficiency_7;CLNDISDB=MONDO:MONDO:0013862,MedGen:C3542922,OMIM:614699;CLNHGVS=NC_000001.11:g.207473163A>G;CLNREVSTAT=criteria_provided,_single_submitter;CLNSIG=Uncertain_significance;CLNVC=single_nucleotide_variant;CLNVCSO=SO:0001483;GENEINFO=CR2:1380;MC=SO:0001583|missense_variant;ORIGIN=1;RS=376587591;Pangolin=ENSG00000117322.18|-8:0.0|16:-0.01
chr1	207473551	1041331	A	G	.	.	ALLELEID=1022896;CLNDN=Common_variable_immunodeficiency_7;CLNDISDB=MONDO:MONDO:0013862,MedGen:C3542922,OMIM:614699;CLNHGVS=NC_000001.11:g.207473551A>G;CLNREVSTAT=criteria_provided,_single_submitter;CLNSIG=Uncertain_significance;CLNVC=single_nucleotide_variant;CLNVCSO=SO:0001483;GENEINFO=CR2:1380;MC=SO:0001583|missense_variant,SO:0001627|intron_variant;ORIGIN=1;Pangolin=ENSG00000117322.18|-6:0.08|36:-0.01
chr1	207473572	540322	A	G	.	.	AF_ESP=0.00054;AF_EXAC=0.00039;ALLELEID=515439;CLNDN=Common_variable_immunodeficiency_7|none_provided;CLNDISDB=MONDO:MONDO:0013862,MedGen:C3542922,OMIM:614699|MedGen:CN235283;CLNHGVS=NC_000001.11:g.207473572A>G;CLNREVSTAT=criteria_provided,_conflicting_interpretations;CLNSIG=Conflicting_interpretations_of_pathogenicity;CLNSIGCONF=Likely_benign(1),Uncertain_significance(1);CLNVC=single_nucleotide_variant;CLNVCSO=SO:0001483;CLNVI=ARUP_Laboratories,_Molecular_Genetics_and_Genomics,ARUP_Laboratories:2377454;GENEINFO=CR2:1380;MC=SO:0001583|missense_variant,SO:0001627|intron_variant;ORIGIN=1;RS=139230275;Pangolin=ENSG00000117322.18|-27:0.11|15:-0.01
chr1	207473577	1037260	C	T	.	.	ALLELEID=1022897;CLNDN=Common_variable_immunodeficiency_7;CLNDISDB=MONDO:MONDO:0013862,MedGen:C3542922,OMIM:614699;CLNHGVS=NC_000001.11:g.207473577C>T;CLNREVSTAT=criteria_provided,_single_submitter;CLNSIG=Uncertain_significance;CLNVC=single_nucleotide_variant;CLNVCSO=SO:0001483;GENEINFO=CR2:1380;MC=SO:0001583|missense_variant,SO:0001627|intron_variant;ORIGIN=1;Pangolin=ENSG00000117322.18|10:0.12|-32:-0.17
chr1	207473584	946072	C	G	.	.	ALLELEID=921825;CLNDN=Common_variable_immunodeficiency_7;CLNDISDB=MONDO:MONDO:0013862,MedGen:C3542922,OMIM:614699;CLNHGVS=NC_000001.11:g.207473584C>G;CLNREVSTAT=criteria_provided,_single_submitter;CLNSIG=Uncertain_significance;CLNVC=single_nucleotide_variant;CLNVCSO=SO:0001483;GENEINFO=CR2:1380;MC=SO:0001583|missense_variant,SO:0001627|intron_variant;ORIGIN=1;Pangolin=ENSG00000117322.18|1:0.0|-39:-0.04
chr1	207473596	626091	C	T	.	.	AF_ESP=0.00069;AF_EXAC=0.00024;AF_TGP=0.0004;ALLELEID=614205;CLNDN=Systemic_lupus_erythematosus_9|Common_variable_immunodeficiency_7;CLNDISDB=MONDO:MONDO:0012584,MedGen:C1970455,OMIM:610927|MONDO:MONDO:0013862,MedGen:C3542922,OMIM:614699;CLNHGVS=NC_000001.11:g.207473596C>T;CLNREVSTAT=criteria_provided,_single_submitter;CLNSIG=Uncertain_significance;CLNVC=single_nucleotide_variant;CLNVCSO=SO:0001483;GENEINFO=CR2:1380;MC=SO:0001583|missense_variant,SO:0001627|intron_variant;ORIGIN=1;RS=142648420;Pangolin=ENSG00000117322.18|30:0.0|-9:-0.01
chr1	207473611	1047128	C	G	.	.	ALLELEID=1022898;CLNDN=Common_variable_immunodeficiency_7;CLNDISDB=MONDO:MONDO:0013862,MedGen:C3542922,OMIM:614699;CLNHGVS=NC_000001.11:g.207473611C>G;CLNREVSTAT=criteria_provided,_single_submitter;CLNSIG=Uncertain_significance;CLNVC=single_nucleotide_variant;CLNVCSO=SO:0001483;GENEINFO=CR2:1380;MC=SO:0001583|missense_variant,SO:0001627|intron_variant;ORIGIN=1;Pangolin=ENSG00000117322.18|-25:0.0|-24:-0.01
chr1	207473628	1054486	T	C	.	.	ALLELEID=1039750;CLNDN=Common_variable_immunodeficiency_7;CLNDISDB=MONDO:MONDO:0013862,MedGen:C3542922,OMIM:614699;CLNHGVS=NC_000001.11:g.207473628T>C;CLNREVSTAT=criteria_provided,_single_submitter;CLNSIG=Uncertain_significance;CLNVC=single_nucleotide_variant;CLNVCSO=SO:0001483;GENEINFO=CR2:1380;MC=SO:0001583|missense_variant,SO:0001627|intron_variant;ORIGIN=1;Pangolin=ENSG00000117322.18|0:0.0|-41:-0.01
chr1	207473677	842844	G	A	.	.	ALLELEID=823289;CLNDN=Common_variable_immunodeficiency_7;CLNDISDB=MONDO:MONDO:0013862,MedGen:C3542922,OMIM:614699;CLNHGVS=NC_000001.11:g.207473677G>A;CLNREVSTAT=criteria_provided,_single_submitter;CLNSIG=Uncertain_significance;CLNVC=single_nucleotide_variant;CLNVCSO=SO:0001483;GENEINFO=CR2:1380;MC=SO:0001583|missense_variant,SO:0001627|intron_variant;ORIGIN=1;Pangolin=ENSG00000117322.18|44:0.01|44:-0.0
chr1	207473713	636497	G	A	.	.	AF_ESP=8e-05;AF_EXAC=5e-05;ALLELEID=624171;CLNDN=not_provided;CLNDISDB=MedGen:CN517202;CLNHGVS=NC_000001.11:g.207473713G>A;CLNREVSTAT=criteria_provided,_single_submitter;CLNSIG=Uncertain_significance;CLNVC=single_nucleotide_variant;CLNVCSO=SO:0001483;GENEINFO=CR2:1380;MC=SO:0001583|missense_variant,SO:0001627|intron_variant;ORIGIN=1;RS=368683590;Pangolin=ENSG00000117322.18|8:0.02|-24:-0.01
chr1	207473813	961579	A	G	.	.	ALLELEID=941677;CLNDN=Common_variable_immunodeficiency_7;CLNDISDB=MONDO:MONDO:0013862,MedGen:C3542922,OMIM:614699;CLNHGVS=NC_000001.11:g.207473813A>G;CLNREVSTAT=criteria_provided,_single_submitter;CLNSIG=Uncertain_significance;CLNVC=single_nucleotide_variant;CLNVCSO=SO:0001483;GENEINFO=CR2:1380;MC=SO:0001583|missense_variant;ORIGIN=1;Pangolin=ENSG00000117322.18|-12:0.01|-12:-0.0
chr1	207473819	1047654	G	GAC	.	.	ALLELEID=1022899;CLNDN=Common_variable_immunodeficiency_7;CLNDISDB=MONDO:MONDO:0013862,MedGen:C3542922,OMIM:614699;CLNHGVS=NC_000001.11:g.207473821_207473822dup;CLNREVSTAT=criteria_provided,_single_submitter;CLNSIG=Uncertain_significance;CLNVC=Duplication;CLNVCSO=SO:1000035;CLNVI=Invitae:12000750;GENEINFO=CR2:1380;MC=SO:0001589|frameshift_variant;ORIGIN=1;Pangolin=ENSG00000117322.18|-5:0.0|-18:-0.02
chr1	207473849	1061097	C	G	.	.	ALLELEID=1039751;CLNDN=Common_variable_immunodeficiency_7;CLNDISDB=MONDO:MONDO:0013862,MedGen:C3542922,OMIM:614699;CLNHGVS=NC_000001.11:g.207473849C>G;CLNREVSTAT=criteria_provided,_single_submitter;CLNSIG=Uncertain_significance;CLNVC=single_nucleotide_variant;CLNVCSO=SO:0001483;GENEINFO=CR2:1380;MC=SO:0001587|nonsense;ORIGIN=1;Pangolin=ENSG00000117322.18|40:0.0|36:-0.1
chr1	207473852	941373	G	A	.	.	ALLELEID=930264;CLNDN=Common_variable_immunodeficiency_7;CLNDISDB=MONDO:MONDO:0013862,MedGen:C3542922,OMIM:614699;CLNHGVS=NC_000001.11:g.207473852G>A;CLNREVSTAT=criteria_provided,_single_submitter;CLNSIG=Uncertain_significance;CLNVC=single_nucleotide_variant;CLNVCSO=SO:0001483;GENEINFO=CR2:1380;MC=SO:0001583|missense_variant;ORIGIN=1;Pangolin=ENSG00000117322.18|33:0.01|33:-0.0
chr1	207473863	862129	G	A	.	.	ALLELEID=823290;CLNDN=Common_variable_immunodeficiency_7;CLNDISDB=MONDO:MONDO:0013862,MedGen:C3542922,OMIM:614699;CLNHGVS=NC_000001.11:g.207473863G>A;CLNREVSTAT=criteria_provided,_single_submitter;CLNSIG=Uncertain_significance;CLNVC=single_nucleotide_variant;CLNVCSO=SO:0001483;GENEINFO=CR2:1380;MC=SO:0001583|missense_variant;ORIGIN=1;Pangolin=ENSG00000117322.18|26:0.0|22:-0.02
chr1	207473873	569879	C	T	.	.	ALLELEID=557141;CLNDN=Common_variable_immunodeficiency_7;CLNDISDB=MONDO:MONDO:0013862,MedGen:C3542922,OMIM:614699;CLNHGVS=NC_000001.11:g.207473873C>T;CLNREVSTAT=criteria_provided,_single_submitter;CLNSIG=Uncertain_significance;CLNVC=single_nucleotide_variant;CLNVCSO=SO:0001483;GENEINFO=CR2:1380;MC=SO:0001583|missense_variant;ORIGIN=1;RS=1357626624;Pangolin=ENSG00000117322.18|12:0.01|16:-0.0
chr1	207473885	968296	G	A	.	.	ALLELEID=952228;CLNDN=Common_variable_immunodeficiency_7;CLNDISDB=MONDO:MONDO:0013862,MedGen:C3542922,OMIM:614699;CLNHGVS=NC_000001.11:g.207473885G>A;CLNREVSTAT=criteria_provided,_single_submitter;CLNSIG=Uncertain_significance;CLNVC=single_nucleotide_variant;CLNVCSO=SO:0001483;GENEINFO=CR2:1380;MC=SO:0001583|missense_variant;ORIGIN=1;Pangolin=ENSG00000117322.18|0:0.04|-1:-0.0
chr1	207474266	1045929	C	G	.	.	ALLELEID=1022900;CLNDN=Common_variable_immunodeficiency_7;CLNDISDB=MONDO:MONDO:0013862,MedGen:C3542922,OMIM:614699;CLNHGVS=NC_000001.11:g.207474266C>G;CLNREVSTAT=criteria_provided,_single_submitter;CLNSIG=Uncertain_significance;CLNVC=single_nucleotide_variant;CLNVCSO=SO:0001483;GENEINFO=CR2:1380;MC=SO:0001583|missense_variant;ORIGIN=1;Pangolin=ENSG00000117322.18|-25:0.01|3:-0.0
chr1	207474278	857787	G	A	.	.	ALLELEID=823291;CLNDN=Common_variable_immunodeficiency_7;CLNDISDB=MONDO:MONDO:0013862,MedGen:C3542922,OMIM:614699;CLNHGVS=NC_000001.11:g.207474278G>A;CLNREVSTAT=criteria_provided,_single_submitter;CLNSIG=Uncertain_significance;CLNVC=single_nucleotide_variant;CLNVCSO=SO:0001483;GENEINFO=CR2:1380;MC=SO:0001583|missense_variant;ORIGIN=1;Pangolin=ENSG00000117322.18|45:0.02|-37:-0.01
chr1	207474298	473097	G	A	.	.	AF_ESP=0.00062;AF_EXAC=0.00097;AF_TGP=0.0004;ALLELEID=447478;CLNDN=Common_variable_immunodeficiency_7|not_provided;CLNDISDB=MONDO:MONDO:0013862,MedGen:C3542922,OMIM:614699|MedGen:CN517202;CLNHGVS=NC_000001.11:g.207474298G>A;CLNREVSTAT=criteria_provided,_conflicting_interpretations;CLNSIG=Conflicting_interpretations_of_pathogenicity;CLNSIGCONF=Likely_pathogenic(1),Pathogenic(2),Uncertain_significance(2);CLNVC=single_nucleotide_variant;CLNVCSO=SO:0001483;CLNVI=ARUP_Laboratories,_Molecular_Genetics_and_Genomics,ARUP_Laboratories:100374;GENEINFO=CR2:1380;MC=SO:0001587|nonsense;ORIGIN=1;RS=151093663;Pangolin=ENSG00000117322.18|-50:0.0|25:-0.05
chr1	207474299	1026392	T	C	.	.	ALLELEID=1002446;CLNDN=Common_variable_immunodeficiency_7;CLNDISDB=MONDO:MONDO:0013862,MedGen:C3542922,OMIM:614699;CLNHGVS=NC_000001.11:g.207474299T>C;CLNREVSTAT=criteria_provided,_single_submitter;CLNSIG=Uncertain_significance;CLNVC=single_nucleotide_variant;CLNVCSO=SO:0001483;GENEINFO=CR2:1380;MC=SO:0001583|missense_variant;ORIGIN=1;Pangolin=ENSG00000117322.18|18:0.0|24:-0.02
chr1	207474301	970422	C	A	.	.	ALLELEID=952229;CLNDN=Common_variable_immunodeficiency_7;CLNDISDB=MONDO:MONDO:0013862,MedGen:C3542922,OMIM:614699;CLNHGVS=NC_000001.11:g.207474301C>A;CLNREVSTAT=criteria_provided,_single_submitter;CLNSIG=Uncertain_significance;CLNVC=single_nucleotide_variant;CLNVCSO=SO:0001483;GENEINFO=CR2:1380;MC=SO:0001583|missense_variant;ORIGIN=1;Pangolin=ENSG00000117322.18|22:0.02|-32:-0.0
chr1	207474303	972177	A	G	.	.	ALLELEID=952230;CLNDN=Common_variable_immunodeficiency_7;CLNDISDB=MONDO:MONDO:0013862,MedGen:C3542922,OMIM:614699;CLNHGVS=NC_000001.11:g.207474303A>G;CLNREVSTAT=criteria_provided,_single_submitter;CLNSIG=Uncertain_significance;CLNVC=single_nucleotide_variant;CLNVCSO=SO:0001483;GENEINFO=CR2:1380;MC=SO:0001583|missense_variant;ORIGIN=1;Pangolin=ENSG00000117322.18|1:0.0|20:-0.02
chr1	207474881	961421	C	A	.	.	ALLELEID=941678;CLNDN=Common_variable_immunodeficiency_7;CLNDISDB=MONDO:MONDO:0013862,MedGen:C3542922,OMIM:614699;CLNHGVS=NC_000001.11:g.207474881C>A;CLNREVSTAT=criteria_provided,_single_submitter;CLNSIG=Uncertain_significance;CLNVC=single_nucleotide_variant;CLNVCSO=SO:0001483;GENEINFO=CR2:1380;MC=SO:0001583|missense_variant;ORIGIN=1;Pangolin=ENSG00000117322.18|-33:0.05|48:-0.0
chr1	207474895	840901	T	A	.	.	ALLELEID=823292;CLNDN=Common_variable_immunodeficiency_7;CLNDISDB=MONDO:MONDO:0013862,MedGen:C3542922,OMIM:614699;CLNHGVS=NC_000001.11:g.207474895T>A;CLNREVSTAT=criteria_provided,_single_submitter;CLNSIG=Uncertain_significance;CLNVC=single_nucleotide_variant;CLNVCSO=SO:0001483;GENEINFO=CR2:1380;MC=SO:0001583|missense_variant;ORIGIN=1;Pangolin=ENSG00000117322.18|-47:0.01|34:-0.0
chr1	207474919	836522	T	C	.	.	ALLELEID=823293;CLNDN=Common_variable_immunodeficiency_7;CLNDISDB=MONDO:MONDO:0013862,MedGen:C3542922,OMIM:614699;CLNHGVS=NC_000001.11:g.207474919T>C;CLNREVSTAT=criteria_provided,_single_submitter;CLNSIG=Uncertain_significance;CLNVC=single_nucleotide_variant;CLNVCSO=SO:0001483;GENEINFO=CR2:1380;MC=SO:0001583|missense_variant;ORIGIN=1;Pangolin=ENSG00000117322.18|1:0.0|28:-0.0
chr1	207474938	952957	T	C	.	.	ALLELEID=921826;CLNDN=Common_variable_immunodeficiency_7;CLNDISDB=MONDO:MONDO:0013862,MedGen:C3542922,OMIM:614699;CLNHGVS=NC_000001.11:g.207474938T>C;CLNREVSTAT=criteria_provided,_single_submitter;CLNSIG=Uncertain_significance;CLNVC=single_nucleotide_variant;CLNVCSO=SO:0001483;GENEINFO=CR2:1380;MC=SO:0001583|missense_variant;ORIGIN=1;Pangolin=ENSG00000117322.18|-6:0.0|23:-0.0
chr1	207474983	835171	A	G	.	.	ALLELEID=823294;CLNDN=Common_variable_immunodeficiency_7;CLNDISDB=MONDO:MONDO:0013862,MedGen:C3542922,OMIM:614699;CLNHGVS=NC_000001.11:g.207474983A>G;CLNREVSTAT=criteria_provided,_single_submitter;CLNSIG=Uncertain_significance;CLNVC=single_nucleotide_variant;CLNVCSO=SO:0001483;GENEINFO=CR2:1380;MC=SO:0001583|missense_variant;ORIGIN=1;Pangolin=ENSG00000117322.18|-36:0.0|29:-0.0
chr1	207474997	1029997	G	A	.	.	ALLELEID=1015629;CLNDN=Common_variable_immunodeficiency_7;CLNDISDB=MONDO:MONDO:0013862,MedGen:C3542922,OMIM:614699;CLNHGVS=NC_000001.11:g.207474997G>A;CLNREVSTAT=criteria_provided,_single_submitter;CLNSIG=Uncertain_significance;CLNVC=single_nucleotide_variant;CLNVCSO=SO:0001483;GENEINFO=CR2:1380;MC=SO:0001583|missense_variant;ORIGIN=0;Pangolin=ENSG00000117322.18|2:0.0|15:-0.0
chr1	207475006	540311	C	T	.	.	AF_ESP=8e-05;AF_EXAC=5e-05;ALLELEID=515526;CLNDN=Common_variable_immunodeficiency_7;CLNDISDB=MONDO:MONDO:0013862,MedGen:C3542922,OMIM:614699;CLNHGVS=NC_000001.11:g.207475006C>T;CLNREVSTAT=criteria_provided,_single_submitter;CLNSIG=Uncertain_significance;CLNVC=single_nucleotide_variant;CLNVCSO=SO:0001483;GENEINFO=CR2:1380;MC=SO:0001583|missense_variant;ORIGIN=1;RS=147263584;Pangolin=ENSG00000117322.18|46:0.0|6:-0.0
chr1	207475016	860488	T	C	.	.	ALLELEID=823295;CLNDN=Common_variable_immunodeficiency_7;CLNDISDB=MONDO:MONDO:0013862,MedGen:C3542922,OMIM:614699;CLNHGVS=NC_000001.11:g.207475016T>C;CLNREVSTAT=criteria_provided,_single_submitter;CLNSIG=Uncertain_significance;CLNVC=single_nucleotide_variant;CLNVCSO=SO:0001483;GENEINFO=CR2:1380;MC=SO:0001583|missense_variant;ORIGIN=1;Pangolin=ENSG00000117322.18|48:0.0|36:-0.0
chr1	207475018	957001	C	G	.	.	ALLELEID=941679;CLNDN=Common_variable_immunodeficiency_7;CLNDISDB=MONDO:MONDO:0013862,MedGen:C3542922,OMIM:614699;CLNHGVS=NC_000001.11:g.207475018C>G;CLNREVSTAT=criteria_provided,_single_submitter;CLNSIG=Uncertain_significance;CLNVC=single_nucleotide_variant;CLNVCSO=SO:0001483;GENEINFO=CR2:1380;MC=SO:0001583|missense_variant;ORIGIN=1;Pangolin=ENSG00000117322.18|-6:0.0|46:-0.01
chr1	207475018	1021348	C	T	.	.	ALLELEID=1002447;CLNDN=Common_variable_immunodeficiency_7;CLNDISDB=MONDO:MONDO:0013862,MedGen:C3542922,OMIM:614699;CLNHGVS=NC_000001.11:g.207475018C>T;CLNREVSTAT=criteria_provided,_single_submitter;CLNSIG=Uncertain_significance;CLNVC=single_nucleotide_variant;CLNVCSO=SO:0001483;GENEINFO=CR2:1380;MC=SO:0001587|nonsense;ORIGIN=1;Pangolin=ENSG00000117322.18|46:0.0|46:-0.0
chr1	207475019	860675	G	A	.	.	ALLELEID=823296;CLNDN=Common_variable_immunodeficiency_7;CLNDISDB=MONDO:MONDO:0013862,MedGen:C3542922,OMIM:614699;CLNHGVS=NC_000001.11:g.207475019G>A;CLNREVSTAT=criteria_provided,_single_submitter;CLNSIG=Uncertain_significance;CLNVC=single_nucleotide_variant;CLNVCSO=SO:0001483;GENEINFO=CR2:1380;MC=SO:0001583|missense_variant;ORIGIN=1;Pangolin=ENSG00000117322.18|33:0.0|45:-0.01
chr1	207475061	1006949	A	G	.	.	ALLELEID=987185;CLNDN=Common_variable_immunodeficiency_7;CLNDISDB=MONDO:MONDO:0013862,MedGen:C3542922,OMIM:614699;CLNHGVS=NC_000001.11:g.207475061A>G;CLNREVSTAT=criteria_provided,_single_submitter;CLNSIG=Uncertain_significance;CLNVC=single_nucleotide_variant;CLNVCSO=SO:0001483;GENEINFO=CR2:1380;MC=SO:0001583|missense_variant;ORIGIN=1;Pangolin=ENSG00000117322.18|-1:0.1|3:-0.01
chr1	207475086	664721	T	A	.	.	AF_EXAC=2e-05;ALLELEID=627340;CLNDN=Common_variable_immunodeficiency_7;CLNDISDB=MONDO:MONDO:0013862,MedGen:C3542922,OMIM:614699;CLNHGVS=NC_000001.11:g.207475086T>A;CLNREVSTAT=criteria_provided,_single_submitter;CLNSIG=Uncertain_significance;CLNVC=single_nucleotide_variant;CLNVCSO=SO:0001483;GENEINFO=CR2:1380;MC=SO:0001583|missense_variant;ORIGIN=1;RS=776844477;Pangolin=ENSG00000117322.18|-34:0.0|-22:-0.0
chr1	207475108	1040869	A	G	.	.	ALLELEID=1022901;CLNDN=Common_variable_immunodeficiency_7;CLNDISDB=MONDO:MONDO:0013862,MedGen:C3542922,OMIM:614699;CLNHGVS=NC_000001.11:g.207475108A>G;CLNREVSTAT=criteria_provided,_single_submitter;CLNSIG=Uncertain_significance;CLNVC=single_nucleotide_variant;CLNVCSO=SO:0001483;GENEINFO=CR2:1380;MC=SO:0001583|missense_variant;ORIGIN=1;Pangolin=ENSG00000117322.18|39:0.0|-44:-0.01
chr1	207475120	947588	G	C	.	.	ALLELEID=921827;CLNDN=Common_variable_immunodeficiency_7;CLNDISDB=MONDO:MONDO:0013862,MedGen:C3542922,OMIM:614699;CLNHGVS=NC_000001.11:g.207475120G>C;CLNREVSTAT=criteria_provided,_single_submitter;CLNSIG=Uncertain_significance;CLNVC=single_nucleotide_variant;CLNVCSO=SO:0001483;GENEINFO=CR2:1380;MC=SO:0001583|missense_variant;ORIGIN=1;Pangolin=ENSG00000117322.18|32:0.0|-8:-0.0
chr1	207475125	1014102	C	A	.	.	ALLELEID=1002448;CLNDN=Common_variable_immunodeficiency_7;CLNDISDB=MONDO:MONDO:0013862,MedGen:C3542922,OMIM:614699;CLNHGVS=NC_000001.11:g.207475125C>A;CLNREVSTAT=criteria_provided,_single_submitter;CLNSIG=Uncertain_significance;CLNVC=single_nucleotide_variant;CLNVCSO=SO:0001483;GENEINFO=CR2:1380;MC=SO:0001587|nonsense;ORIGIN=1;Pangolin=ENSG00000117322.18|-13:0.0|22:-0.0
chr1	207475151	1026494	G	A	.	.	ALLELEID=1002449;CLNDN=Common_variable_immunodeficiency_7;CLNDISDB=MONDO:MONDO:0013862,MedGen:C3542922,OMIM:614699;CLNHGVS=NC_000001.11:g.207475151G>A;CLNREVSTAT=criteria_provided,_single_submitter;CLNSIG=Uncertain_significance;CLNVC=single_nucleotide_variant;CLNVCSO=SO:0001483;GENEINFO=CR2:1380;MC=SO:0001583|missense_variant;ORIGIN=1;Pangolin=ENSG00000117322.18|-4:0.01|41:-0.0
chr1	207475156	568808	G	A	.	.	AF_EXAC=4e-05;ALLELEID=557143;CLNDN=Common_variable_immunodeficiency_7;CLNDISDB=MONDO:MONDO:0013862,MedGen:C3542922,OMIM:614699;CLNHGVS=NC_000001.11:g.207475156G>A;CLNREVSTAT=criteria_provided,_single_submitter;CLNSIG=Uncertain_significance;CLNVC=single_nucleotide_variant;CLNVCSO=SO:0001483;GENEINFO=CR2:1380;MC=SO:0001583|missense_variant;ORIGIN=1;RS=748038018;Pangolin=ENSG00000117322.18|-9:0.0|36:-0.0
chr1	207475185	660474	G	T	.	.	ALLELEID=627341;CLNDN=Common_variable_immunodeficiency_7;CLNDISDB=MONDO:MONDO:0013862,MedGen:C3542922,OMIM:614699;CLNHGVS=NC_000001.11:g.207475185G>T;CLNREVSTAT=criteria_provided,_single_submitter;CLNSIG=Uncertain_significance;CLNVC=single_nucleotide_variant;CLNVCSO=SO:0001483;GENEINFO=CR2:1380;MC=SO:0001583|missense_variant;ORIGIN=1;RS=1301939743;Pangolin=ENSG00000117322.18|31:0.0|31:-0.03
chr1	207475187	1004656	T	C	.	.	ALLELEID=987186;CLNDN=Common_variable_immunodeficiency_7;CLNDISDB=MONDO:MONDO:0013862,MedGen:C3542922,OMIM:614699;CLNHGVS=NC_000001.11:g.207475187T>C;CLNREVSTAT=criteria_provided,_single_submitter;CLNSIG=Uncertain_significance;CLNVC=single_nucleotide_variant;CLNVCSO=SO:0001483;GENEINFO=CR2:1380;MC=SO:0001583|missense_variant;ORIGIN=1;Pangolin=ENSG00000117322.18|29:0.08|5:-0.0
chr1	207476240	662950	T	C	.	.	AF_ESP=0.00038;AF_EXAC=0.00012;ALLELEID=627342;CLNDN=Common_variable_immunodeficiency_7;CLNDISDB=MONDO:MONDO:0013862,MedGen:C3542922,OMIM:614699;CLNHGVS=NC_000001.11:g.207476240T>C;CLNREVSTAT=criteria_provided,_single_submitter;CLNSIG=Uncertain_significance;CLNVC=single_nucleotide_variant;CLNVCSO=SO:0001483;GENEINFO=CR2:1380;MC=SO:0001583|missense_variant;ORIGIN=1;RS=138785170;Pangolin=ENSG00000117322.18|-6:0.27|3:-0.0
chr1	207476243	859939	G	A	.	.	ALLELEID=823297;CLNDN=Common_variable_immunodeficiency_7;CLNDISDB=MONDO:MONDO:0013862,MedGen:C3542922,OMIM:614699;CLNHGVS=NC_000001.11:g.207476243G>A;CLNREVSTAT=criteria_provided,_single_submitter;CLNSIG=Uncertain_significance;CLNVC=single_nucleotide_variant;CLNVCSO=SO:0001483;GENEINFO=CR2:1380;MC=SO:0001583|missense_variant;ORIGIN=1;Pangolin=ENSG00000117322.18|9:0.0|-9:-0.21
chr1	207476255	540308	C	T	.	.	AF_EXAC=0.0001;ALLELEID=515451;CLNDN=Common_variable_immunodeficiency_7;CLNDISDB=MONDO:MONDO:0013862,MedGen:C3542922,OMIM:614699;CLNHGVS=NC_000001.11:g.207476255C>T;CLNREVSTAT=criteria_provided,_single_submitter;CLNSIG=Uncertain_significance;CLNVC=single_nucleotide_variant;CLNVCSO=SO:0001483;GENEINFO=CR2:1380;MC=SO:0001583|missense_variant;ORIGIN=1;RS=772503117;Pangolin=ENSG00000117322.18|8:0.0|-21:-0.18
chr1	207476260	643418	A	G	.	.	AF_ESP=0.00023;AF_EXAC=3e-05;AF_TGP=0.0002;ALLELEID=627343;CLNDN=Common_variable_immunodeficiency_7;CLNDISDB=MONDO:MONDO:0013862,MedGen:C3542922,OMIM:614699;CLNHGVS=NC_000001.11:g.207476260A>G;CLNREVSTAT=criteria_provided,_single_submitter;CLNSIG=Uncertain_significance;CLNVC=single_nucleotide_variant;CLNVCSO=SO:0001483;GENEINFO=CR2:1380;MC=SO:0001583|missense_variant;ORIGIN=1;RS=144005556;Pangolin=ENSG00000117322.18|-26:0.18|3:-0.0
chr1	207476270	546623	A	G	.	.	ALLELEID=537112;CLNDN=not_provided;CLNDISDB=MedGen:CN517202;CLNHGVS=NC_000001.11:g.207476270A>G;CLNREVSTAT=criteria_provided,_single_submitter;CLNSIG=Uncertain_significance;CLNVC=single_nucleotide_variant;CLNVCSO=SO:0001483;GENEINFO=CR2:1380;MC=SO:0001583|missense_variant;ORIGIN=1;RS=1553280774;Pangolin=ENSG00000117322.18|-7:0.0|-36:-0.08
chr1	207476290	957735	A	G	.	.	ALLELEID=941680;CLNDN=Common_variable_immunodeficiency_7;CLNDISDB=MONDO:MONDO:0013862,MedGen:C3542922,OMIM:614699;CLNHGVS=NC_000001.11:g.207476290A>G;CLNREVSTAT=criteria_provided,_single_submitter;CLNSIG=Uncertain_significance;CLNVC=single_nucleotide_variant;CLNVCSO=SO:0001483;GENEINFO=CR2:1380;MC=SO:0001583|missense_variant;ORIGIN=1;Pangolin=ENSG00000117322.18|-47:0.03|7:-0.0
chr1	207476300	570519	G	A	.	.	AF_EXAC=4e-05;ALLELEID=558339;CLNDN=Common_variable_immunodeficiency_7;CLNDISDB=MONDO:MONDO:0013862,MedGen:C3542922,OMIM:614699;CLNHGVS=NC_000001.11:g.207476300G>A;CLNREVSTAT=criteria_provided,_single_submitter;CLNSIG=Uncertain_significance;CLNVC=single_nucleotide_variant;CLNVCSO=SO:0001483;GENEINFO=CR2:1380;MC=SO:0001583|missense_variant;ORIGIN=1;RS=756989345;Pangolin=ENSG00000117322.18|31:0.01|-3:-0.0
chr1	207476300	935110	G	T	.	.	ALLELEID=930265;CLNDN=Common_variable_immunodeficiency_7;CLNDISDB=MONDO:MONDO:0013862,MedGen:C3542922,OMIM:614699;CLNHGVS=NC_000001.11:g.207476300G>T;CLNREVSTAT=criteria_provided,_single_submitter;CLNSIG=Uncertain_significance;CLNVC=single_nucleotide_variant;CLNVCSO=SO:0001483;GENEINFO=CR2:1380;MC=SO:0001583|missense_variant;ORIGIN=1;Pangolin=ENSG00000117322.18|31:0.01|-3:-0.0
chr1	207476320	1051376	A	G	.	.	ALLELEID=1039752;CLNDN=Common_variable_immunodeficiency_7;CLNDISDB=MONDO:MONDO:0013862,MedGen:C3542922,OMIM:614699;CLNHGVS=NC_000001.11:g.207476320A>G;CLNREVSTAT=criteria_provided,_single_submitter;CLNSIG=Uncertain_significance;CLNVC=single_nucleotide_variant;CLNVCSO=SO:0001483;GENEINFO=CR2:1380;MC=SO:0001583|missense_variant;ORIGIN=1;Pangolin=ENSG00000117322.18|1:0.0|11:-0.02
chr1	207476380	540309	C	T	.	.	ALLELEID=515453;CLNDN=Common_variable_immunodeficiency_7;CLNDISDB=MONDO:MONDO:0013862,MedGen:C3542922,OMIM:614699;CLNHGVS=NC_000001.11:g.207476380C>T;CLNREVSTAT=criteria_provided,_single_submitter;CLNSIG=Uncertain_significance;CLNVC=single_nucleotide_variant;CLNVCSO=SO:0001483;GENEINFO=CR2:1380;MC=SO:0001583|missense_variant;ORIGIN=1;RS=1329384177;Pangolin=ENSG00000117322.18|39:0.15|-49:-0.0
chr1	207476390	842789	C	T	.	.	ALLELEID=823298;CLNDN=Common_variable_immunodeficiency_7;CLNDISDB=MONDO:MONDO:0013862,MedGen:C3542922,OMIM:614699;CLNHGVS=NC_000001.11:g.207476390C>T;CLNREVSTAT=criteria_provided,_single_submitter;CLNSIG=Uncertain_significance;CLNVC=single_nucleotide_variant;CLNVCSO=SO:0001483;GENEINFO=CR2:1380;MC=SO:0001583|missense_variant;ORIGIN=1;Pangolin=ENSG00000117322.18|29:0.0|29:-0.02
chr1	207476412	839784	T	G	.	.	ALLELEID=823299;CLNDN=Common_variable_immunodeficiency_7;CLNDISDB=MONDO:MONDO:0013862,MedGen:C3542922,OMIM:614699;CLNHGVS=NC_000001.11:g.207476412T>G;CLNREVSTAT=criteria_provided,_single_submitter;CLNSIG=Uncertain_significance;CLNVC=single_nucleotide_variant;CLNVCSO=SO:0001483;GENEINFO=CR2:1380;MC=SO:0001583|missense_variant;ORIGIN=1;Pangolin=ENSG00000117322.18|7:0.01|7:-0.05
chr1	207476423	857784	C	A	.	.	ALLELEID=850739;CLNDN=Common_variable_immunodeficiency_7;CLNDISDB=MONDO:MONDO:0013862,MedGen:C3542922,OMIM:614699;CLNHGVS=NC_000001.11:g.207476423C>A;CLNREVSTAT=criteria_provided,_single_submitter;CLNSIG=Uncertain_significance;CLNVC=single_nucleotide_variant;CLNVCSO=SO:0001483;GENEINFO=CR2:1380;MC=SO:0001627|intron_variant;ORIGIN=1;Pangolin=ENSG00000117322.18|-4:0.31|-10:-0.0
chr1	207477882	784591	C	A	.	.	AF_ESP=0.00131;AF_EXAC=0.00036;AF_TGP=0.0008;ALLELEID=778804;CLNDN=Common_variable_immunodeficiency_7|not_specified;CLNDISDB=MONDO:MONDO:0013862,MedGen:C3542922,OMIM:614699|MedGen:CN169374;CLNHGVS=NC_000001.11:g.207477882C>A;CLNREVSTAT=criteria_provided,_conflicting_interpretations;CLNSIG=Conflicting_interpretations_of_pathogenicity;CLNSIGCONF=Likely_benign(1),Uncertain_significance(2);CLNVC=single_nucleotide_variant;CLNVCSO=SO:0001483;CLNVI=ARUP_Laboratories,_Molecular_Genetics_and_Genomics,ARUP_Laboratories:2203888;GENEINFO=CR2:1380;MC=SO:0001627|intron_variant;ORIGIN=1;RS=372214909;Pangolin=ENSG00000117322.18|16:0.11|3:-0.36
chr1	207477902	583224	C	A	.	.	ALLELEID=556780;CLNDN=Common_variable_immunodeficiency_7;CLNDISDB=MONDO:MONDO:0013862,MedGen:C3542922,OMIM:614699;CLNHGVS=NC_000001.11:g.207477902C>A;CLNREVSTAT=criteria_provided,_single_submitter;CLNSIG=Uncertain_significance;CLNVC=single_nucleotide_variant;CLNVCSO=SO:0001483;GENEINFO=CR2:1380;MC=SO:0001583|missense_variant;ORIGIN=1;RS=1292827746;Pangolin=ENSG00000117322.18|-17:0.0|-15:-0.0
chr1	207477924	1029998	A	T	.	.	ALLELEID=1015630;CLNDN=Common_variable_immunodeficiency_7;CLNDISDB=MONDO:MONDO:0013862,MedGen:C3542922,OMIM:614699;CLNHGVS=NC_000001.11:g.207477924A>T;CLNREVSTAT=criteria_provided,_single_submitter;CLNSIG=Uncertain_significance;CLNVC=single_nucleotide_variant;CLNVCSO=SO:0001483;GENEINFO=CR2:1380;MC=SO:0001583|missense_variant;ORIGIN=16;Pangolin=ENSG00000117322.18|-39:0.01|-26:-0.0
chr1	207477942	1042642	G	A	.	.	ALLELEID=1022902;CLNDN=Common_variable_immunodeficiency_7;CLNDISDB=MONDO:MONDO:0013862,MedGen:C3542922,OMIM:614699;CLNHGVS=NC_000001.11:g.207477942G>A;CLNREVSTAT=criteria_provided,_single_submitter;CLNSIG=Uncertain_significance;CLNVC=single_nucleotide_variant;CLNVCSO=SO:0001483;GENEINFO=CR2:1380;MC=SO:0001583|missense_variant;ORIGIN=1;Pangolin=ENSG00000117322.18|-3:0.0|-44:-0.0
chr1	207477949	951754	G	A	.	.	ALLELEID=921828;CLNDN=Common_variable_immunodeficiency_7;CLNDISDB=MONDO:MONDO:0013862,MedGen:C3542922,OMIM:614699;CLNHGVS=NC_000001.11:g.207477949G>A;CLNREVSTAT=criteria_provided,_single_submitter;CLNSIG=Uncertain_significance;CLNVC=single_nucleotide_variant;CLNVCSO=SO:0001483;GENEINFO=CR2:1380;MC=SO:0001583|missense_variant;ORIGIN=1;Pangolin=ENSG00000117322.18|5:0.0|-1:-0.0
chr1	207477957	999079	A	G	.	.	ALLELEID=987187;CLNDN=Common_variable_immunodeficiency_7;CLNDISDB=MONDO:MONDO:0013862,MedGen:C3542922,OMIM:614699;CLNHGVS=NC_000001.11:g.207477957A>G;CLNREVSTAT=criteria_provided,_single_submitter;CLNSIG=Uncertain_significance;CLNVC=single_nucleotide_variant;CLNVCSO=SO:0001483;GENEINFO=CR2:1380;MC=SO:0001583|missense_variant;ORIGIN=1;Pangolin=ENSG00000117322.18|6:0.0|-3:-0.0
chr1	207477998	845842	C	CT	.	.	ALLELEID=823300;CLNDN=Common_variable_immunodeficiency_7;CLNDISDB=MONDO:MONDO:0013862,MedGen:C3542922,OMIM:614699;CLNHGVS=NC_000001.11:g.207477999dup;CLNREVSTAT=criteria_provided,_single_submitter;CLNSIG=Uncertain_significance;CLNVC=Duplication;CLNVCSO=SO:1000035;CLNVI=Invitae:6486360;GENEINFO=CR2:1380;MC=SO:0001589|frameshift_variant;ORIGIN=1;Pangolin=ENSG00000117322.18|8:0.0|-18:-0.0
chr1	207478015	252503	G	C	.	.	AF_ESP=0.00023;AF_EXAC=0.00076;AF_TGP=0.0004;ALLELEID=246872;CLNDN=Common_variable_immunodeficiency_7|not_specified;CLNDISDB=MONDO:MONDO:0013862,MedGen:C3542922,OMIM:614699|MedGen:CN169374;CLNHGVS=NC_000001.11:g.207478015G>C;CLNREVSTAT=criteria_provided,_conflicting_interpretations;CLNSIG=Conflicting_interpretations_of_pathogenicity;CLNSIGCONF=Likely_benign(1),Uncertain_significance(1);CLNVC=single_nucleotide_variant;CLNVCSO=SO:0001483;GENEINFO=CR2:1380;MC=SO:0001583|missense_variant;ORIGIN=1;RS=200182370;Pangolin=ENSG00000117322.18|-25:0.0|-28:-0.0
chr1	207478029	578084	C	T	.	.	AF_ESP=0.00031;AF_EXAC=0.00012;AF_TGP=0.001;ALLELEID=556846;CLNDN=Common_variable_immunodeficiency_7|not_provided;CLNDISDB=MONDO:MONDO:0013862,MedGen:C3542922,OMIM:614699|MedGen:CN517202;CLNHGVS=NC_000001.11:g.207478029C>T;CLNREVSTAT=criteria_provided,_multiple_submitters,_no_conflicts;CLNSIG=Uncertain_significance;CLNVC=single_nucleotide_variant;CLNVCSO=SO:0001483;GENEINFO=CR2:1380;MC=SO:0001583|missense_variant;ORIGIN=1;RS=138062179;Pangolin=ENSG00000117322.18|41:0.0|41:-0.0
chr1	207478043	1004867	A	G	.	.	ALLELEID=987188;CLNDN=Common_variable_immunodeficiency_7;CLNDISDB=MONDO:MONDO:0013862,MedGen:C3542922,OMIM:614699;CLNHGVS=NC_000001.11:g.207478043A>G;CLNREVSTAT=criteria_provided,_single_submitter;CLNSIG=Uncertain_significance;CLNVC=single_nucleotide_variant;CLNVCSO=SO:0001483;GENEINFO=CR2:1380;MC=SO:0001583|missense_variant;ORIGIN=1;Pangolin=ENSG00000117322.18|27:0.0|23:-0.0
chr1	207479260	943471	C	T	.	.	ALLELEID=930266;CLNDN=Common_variable_immunodeficiency_7;CLNDISDB=MONDO:MONDO:0013862,MedGen:C3542922,OMIM:614699;CLNHGVS=NC_000001.11:g.207479260C>T;CLNREVSTAT=criteria_provided,_single_submitter;CLNSIG=Uncertain_significance;CLNVC=single_nucleotide_variant;CLNVCSO=SO:0001483;GENEINFO=CR2:1380;MC=SO:0001583|missense_variant;ORIGIN=1;Pangolin=ENSG00000117322.18|-9:0.0|20:-0.17
chr1	207479265	955777	G	C	.	.	ALLELEID=941681;CLNDN=Common_variable_immunodeficiency_7;CLNDISDB=MONDO:MONDO:0013862,MedGen:C3542922,OMIM:614699;CLNHGVS=NC_000001.11:g.207479265G>C;CLNREVSTAT=criteria_provided,_single_submitter;CLNSIG=Uncertain_significance;CLNVC=single_nucleotide_variant;CLNVCSO=SO:0001483;GENEINFO=CR2:1380;MC=SO:0001583|missense_variant;ORIGIN=1;Pangolin=ENSG00000117322.18|-8:0.04|-2:-0.0
chr1	207479268	568394	C	G	.	.	ALLELEID=556850;CLNDN=Common_variable_immunodeficiency_7;CLNDISDB=MONDO:MONDO:0013862,MedGen:C3542922,OMIM:614699;CLNHGVS=NC_000001.11:g.207479268C>G;CLNREVSTAT=criteria_provided,_single_submitter;CLNSIG=Uncertain_significance;CLNVC=single_nucleotide_variant;CLNVCSO=SO:0001483;GENEINFO=CR2:1380;MC=SO:0001583|missense_variant;ORIGIN=1;RS=1558196448;Pangolin=ENSG00000117322.18|12:0.15|0:-0.0
chr1	207479279	1056203	T	G	.	.	ALLELEID=1039753;CLNDN=Common_variable_immunodeficiency_7;CLNDISDB=MONDO:MONDO:0013862,MedGen:C3542922,OMIM:614699;CLNHGVS=NC_000001.11:g.207479279T>G;CLNREVSTAT=criteria_provided,_single_submitter;CLNSIG=Uncertain_significance;CLNVC=single_nucleotide_variant;CLNVCSO=SO:0001483;GENEINFO=CR2:1380;MC=SO:0001583|missense_variant;ORIGIN=1;Pangolin=ENSG00000117322.18|1:0.03|-22:-0.03
chr1	207479286	945784	T	C	.	.	ALLELEID=940615;CLNDN=Common_variable_immunodeficiency_7;CLNDISDB=MONDO:MONDO:0013862,MedGen:C3542922,OMIM:614699;CLNHGVS=NC_000001.11:g.207479286T>C;CLNREVSTAT=criteria_provided,_single_submitter;CLNSIG=Uncertain_significance;CLNVC=single_nucleotide_variant;CLNVCSO=SO:0001483;GENEINFO=CR2:1380;MC=SO:0001627|intron_variant;ORIGIN=1;Pangolin=ENSG00000117322.18|48:0.0|-29:-0.5
chr1	207480052	540312	C	T	.	.	AF_ESP=0.00046;AF_EXAC=0.0005;AF_TGP=0.0004;ALLELEID=515454;CLNDN=Common_variable_immunodeficiency_7;CLNDISDB=MONDO:MONDO:0013862,MedGen:C3542922,OMIM:614699;CLNHGVS=NC_000001.11:g.207480052C>T;CLNREVSTAT=criteria_provided,_multiple_submitters,_no_conflicts;CLNSIG=Uncertain_significance;CLNVC=single_nucleotide_variant;CLNVCSO=SO:0001483;GENEINFO=CR2:1380;MC=SO:0001583|missense_variant;ORIGIN=1;RS=145499318;Pangolin=ENSG00000117322.18|-2:0.0|1:-0.08
chr1	207485478	961095	A	C	.	.	ALLELEID=941682;CLNDN=Common_variable_immunodeficiency_7;CLNDISDB=MONDO:MONDO:0013862,MedGen:C3542922,OMIM:614699;CLNHGVS=NC_000001.11:g.207485478A>C;CLNREVSTAT=criteria_provided,_multiple_submitters,_no_conflicts;CLNSIG=Uncertain_significance;CLNVC=single_nucleotide_variant;CLNVCSO=SO:0001483;GENEINFO=CR2:1380;MC=SO:0001583|missense_variant;ORIGIN=1;Pangolin=ENSG00000117322.18|-14:0.01|0:-0.0
chr1	207485486	661535	C	A	.	.	AF_ESP=8e-05;AF_EXAC=1e-05;ALLELEID=627344;CLNDN=Common_variable_immunodeficiency_7;CLNDISDB=MONDO:MONDO:0013862,MedGen:C3542922,OMIM:614699;CLNHGVS=NC_000001.11:g.207485486C>A;CLNREVSTAT=criteria_provided,_single_submitter;CLNSIG=Uncertain_significance;CLNVC=single_nucleotide_variant;CLNVCSO=SO:0001483;GENEINFO=CR2:1380;MC=SO:0001583|missense_variant;ORIGIN=1;RS=369363360;Pangolin=ENSG00000117322.18|-8:0.0|-22:-0.01
chr1	207485486	638835	C	T	.	.	ALLELEID=627345;CLNDN=Common_variable_immunodeficiency_7;CLNDISDB=MONDO:MONDO:0013862,MedGen:C3542922,OMIM:614699;CLNHGVS=NC_000001.11:g.207485486C>T;CLNREVSTAT=criteria_provided,_single_submitter;CLNSIG=Uncertain_significance;CLNVC=single_nucleotide_variant;CLNVCSO=SO:0001483;GENEINFO=CR2:1380;MC=SO:0001587|nonsense;ORIGIN=1;RS=369363360;Pangolin=ENSG00000117322.18|22:0.0|-22:-0.24
chr1	207485498	1053643	T	A	.	.	ALLELEID=1039754;CLNDN=Common_variable_immunodeficiency_7;CLNDISDB=MONDO:MONDO:0013862,MedGen:C3542922,OMIM:614699;CLNHGVS=NC_000001.11:g.207485498T>A;CLNREVSTAT=criteria_provided,_single_submitter;CLNSIG=Uncertain_significance;CLNVC=single_nucleotide_variant;CLNVCSO=SO:0001483;GENEINFO=CR2:1380;MC=SO:0001583|missense_variant;ORIGIN=1;Pangolin=ENSG00000117322.18|-34:0.01|-34:-0.0
chr1	207485513	573311	C	T	.	.	AF_EXAC=7e-05;AF_TGP=0.0006;ALLELEID=558341;CLNDN=Common_variable_immunodeficiency_7;CLNDISDB=MONDO:MONDO:0013862,MedGen:C3542922,OMIM:614699;CLNHGVS=NC_000001.11:g.207485513C>T;CLNREVSTAT=criteria_provided,_conflicting_interpretations;CLNSIG=Conflicting_interpretations_of_pathogenicity;CLNSIGCONF=Pathogenic(1),Uncertain_significance(1);CLNVC=single_nucleotide_variant;CLNVCSO=SO:0001483;GENEINFO=CR2:1380;MC=SO:0001587|nonsense;ORIGIN=1;RS=185689791;Pangolin=ENSG00000117322.18|34:0.0|-49:-0.17
chr1	207485516	1011912	G	A	.	.	ALLELEID=987189;CLNDN=Common_variable_immunodeficiency_7;CLNDISDB=MONDO:MONDO:0013862,MedGen:C3542922,OMIM:614699;CLNHGVS=NC_000001.11:g.207485516G>A;CLNREVSTAT=criteria_provided,_single_submitter;CLNSIG=Uncertain_significance;CLNVC=single_nucleotide_variant;CLNVCSO=SO:0001483;GENEINFO=CR2:1380;MC=SO:0001583|missense_variant;ORIGIN=1;Pangolin=ENSG00000117322.18|31:0.0|-38:-0.0
chr1	207485518	1039219	AGT	A	.	.	ALLELEID=1022903;CLNDN=Common_variable_immunodeficiency_7;CLNDISDB=MONDO:MONDO:0013862,MedGen:C3542922,OMIM:614699;CLNHGVS=NC_000001.11:g.207485519_207485520del;CLNREVSTAT=criteria_provided,_single_submitter;CLNSIG=Uncertain_significance;CLNVC=Deletion;CLNVCSO=SO:0000159;GENEINFO=CR2:1380;MC=SO:0001589|frameshift_variant;ORIGIN=1;Pangolin=ENSG00000117322.18|-40:0.0|51:-0.01
chr1	207485526	473100	C	A	.	.	AF_ESP=0.00031;AF_EXAC=8e-05;ALLELEID=447607;CLNDN=Common_variable_immunodeficiency_7;CLNDISDB=MONDO:MONDO:0013862,MedGen:C3542922,OMIM:614699;CLNHGVS=NC_000001.11:g.207485526C>A;CLNREVSTAT=criteria_provided,_single_submitter;CLNSIG=Uncertain_significance;CLNVC=single_nucleotide_variant;CLNVCSO=SO:0001483;GENEINFO=CR2:1380;MC=SO:0001583|missense_variant;ORIGIN=1;RS=142273168;Pangolin=ENSG00000117322.18|43:0.0|46:-0.01
chr1	207485533	1035299	T	G	.	.	ALLELEID=1022904;CLNDN=Common_variable_immunodeficiency_7;CLNDISDB=MONDO:MONDO:0013862,MedGen:C3542922,OMIM:614699;CLNHGVS=NC_000001.11:g.207485533T>G;CLNREVSTAT=criteria_provided,_single_submitter;CLNSIG=Uncertain_significance;CLNVC=single_nucleotide_variant;CLNVCSO=SO:0001483;GENEINFO=CR2:1380;MC=SO:0001583|missense_variant;ORIGIN=1;Pangolin=ENSG00000117322.18|36:0.0|39:-0.02
chr1	207505930	1050082	C	T	.	.	ALLELEID=1036989;CLNDN=not_provided;CLNDISDB=MedGen:CN517202;CLNHGVS=NC_000001.11:g.207505930C>T;CLNREVSTAT=no_assertion_criteria_provided;CLNSIG=Uncertain_significance;CLNVC=single_nucleotide_variant;CLNVCSO=SO:0001483;GENEINFO=CR1:1378;MC=SO:0001583|missense_variant;ORIGIN=0;Pangolin=ENSG00000203710.11|11:0.04|-26:-0.02
chr1	207523933	807910	T	C	.	.	ALLELEID=794554;CLNDN=not_provided;CLNDISDB=MedGen:CN517202;CLNHGVS=NC_000001.11:g.207523933T>C;CLNREVSTAT=criteria_provided,_single_submitter;CLNSIG=Uncertain_significance;CLNVC=single_nucleotide_variant;CLNVCSO=SO:0001483;GENEINFO=CR1:1378;MC=SO:0001819|synonymous_variant;ORIGIN=1;RS=201158082;Pangolin=ENSG00000203710.11|-15:0.01|11:-0.0
chr1	207545489	807911	C	T	.	.	ALLELEID=794555;CLNDN=not_provided;CLNDISDB=MedGen:CN517202;CLNHGVS=NC_000001.11:g.207545489C>T;CLNREVSTAT=criteria_provided,_single_submitter;CLNSIG=Uncertain_significance;CLNVC=single_nucleotide_variant;CLNVCSO=SO:0001483;GENEINFO=CR1:1378;MC=SO:0001627|intron_variant;ORIGIN=1;RS=1160995265;Pangolin=ENSG00000203710.11|-5:0.01|-11:-0.0
chr1	207609434	807912	G	A	.	.	ALLELEID=794556;CLNDN=not_provided;CLNDISDB=MedGen:CN517202;CLNHGVS=NC_000001.11:g.207609434G>A;CLNREVSTAT=criteria_provided,_single_submitter;CLNSIG=Uncertain_significance;CLNVC=single_nucleotide_variant;CLNVCSO=SO:0001483;GENEINFO=CR1:1378;MC=SO:0001583|missense_variant;ORIGIN=1;RS=200742776;Pangolin=ENSG00000203710.11|-13:0.0|31:-0.03
chr1	207609676	812547	C	A	.	.	ALLELEID=800788;CLNDN=Anxiety|Hypothyroidism|Polyarticular_arthritis;CLNDISDB=Human_Phenotype_Ontology:HP:0000739,MONDO:MONDO:0011918,MedGen:C0003467,OMIM:607834|Human_Phenotype_Ontology:HP:0000821,Human_Phenotype_Ontology:HP:0003222,Human_Phenotype_Ontology:HP:0008203,MONDO:MONDO:0005420,MedGen:C0020676|Human_Phenotype_Ontology:HP:0005764,MONDO:MONDO:0024280,MedGen:C0162323;CLNHGVS=NC_000001.11:g.207609676C>A;CLNREVSTAT=criteria_provided,_single_submitter;CLNSIG=Uncertain_significance;CLNVC=single_nucleotide_variant;CLNVCSO=SO:0001483;GENEINFO=CR1:1378;MC=SO:0001583|missense_variant;ORIGIN=0;RS=1571590802;Pangolin=ENSG00000203710.11|12:0.04|49:-0.01
chr1	207611706	994233	G	A	.	.	ALLELEID=981279;CLNDN=none_provided;CLNDISDB=MedGen:CN235283;CLNHGVS=NC_000001.11:g.207611706G>A;CLNREVSTAT=criteria_provided,_single_submitter;CLNSIG=Uncertain_significance;CLNVC=single_nucleotide_variant;CLNVCSO=SO:0001483;CLNVI=ARUP_Laboratories,_Molecular_Genetics_and_Genomics,ARUP_Laboratories:1221572;GENEINFO=CR1:1378;MC=SO:0001583|missense_variant;ORIGIN=1;Pangolin=ENSG00000203710.11|-21:0.0|0:-0.17
chr1	207611754	993828	G	T	.	.	ALLELEID=981280;CLNDN=none_provided;CLNDISDB=MedGen:CN235283;CLNHGVS=NC_000001.11:g.207611754G>T;CLNREVSTAT=criteria_provided,_single_submitter;CLNSIG=Uncertain_significance;CLNVC=single_nucleotide_variant;CLNVCSO=SO:0001483;CLNVI=ARUP_Laboratories,_Molecular_Genetics_and_Genomics,ARUP_Laboratories:862116;GENEINFO=CR1:1378;MC=SO:0001583|missense_variant;ORIGIN=1;Pangolin=ENSG00000203710.11|-48:0.03|-48:-0.01
chr1	207752086	874783	A	G	.	.	ALLELEID=863367;CLNDN=Atypical_hemolytic-uremic_syndrome_2;CLNDISDB=MONDO:MONDO:0013040,MedGen:C2752040,OMIM:612922;CLNHGVS=NC_000001.11:g.207752086A>G;CLNREVSTAT=criteria_provided,_single_submitter;CLNSIG=Uncertain_significance;CLNVC=single_nucleotide_variant;CLNVCSO=SO:0001483;CLNVI=Illumina_Clinical_Services_Laboratory,Illumina:879236;GENEINFO=CD46:4179;MC=SO:0001623|5_prime_UTR_variant;ORIGIN=1;Pangolin=ENSG00000117335.20|11:0.01|-1:-0.0
chr1	207752203	875707	C	T	.	.	ALLELEID=863369;CLNDN=Atypical_hemolytic-uremic_syndrome_2;CLNDISDB=MONDO:MONDO:0013040,MedGen:C2752040,OMIM:612922;CLNHGVS=NC_000001.11:g.207752203C>T;CLNREVSTAT=criteria_provided,_single_submitter;CLNSIG=Uncertain_significance;CLNVC=single_nucleotide_variant;CLNVCSO=SO:0001483;CLNVI=Illumina_Clinical_Services_Laboratory,Illumina:1391113;GENEINFO=CD46:4179;MC=SO:0001623|5_prime_UTR_variant;ORIGIN=1;Pangolin=ENSG00000117335.20|-16:0.0|-25:-0.0
chr1	207752207	294966	C	T	.	.	ALLELEID=278610;CLNDN=Atypical_hemolytic_uremic_syndrome;CLNDISDB=MONDO:MONDO:0016244,MedGen:C2931788,OMIM:PS235400,Orphanet:ORPHA2134;CLNHGVS=NC_000001.11:g.207752207C>T;CLNREVSTAT=criteria_provided,_single_submitter;CLNSIG=Uncertain_significance;CLNVC=single_nucleotide_variant;CLNVCSO=SO:0001483;CLNVI=Illumina_Clinical_Services_Laboratory,Illumina:143187;GENEINFO=CD46:4179;MC=SO:0001623|5_prime_UTR_variant;ORIGIN=1;RS=886045836;Pangolin=ENSG00000117335.20|-20:0.0|1:-0.0
chr1	207752282	988105	A	G	.	.	ALLELEID=976054;CLNDN=Atypical_hemolytic_uremic_syndrome;CLNDISDB=MONDO:MONDO:0016244,MedGen:C2931788,OMIM:PS235400,Orphanet:ORPHA2134;CLNHGVS=NC_000001.11:g.207752282A>G;CLNREVSTAT=no_assertion_criteria_provided;CLNSIG=Uncertain_significance;CLNVC=single_nucleotide_variant;CLNVCSO=SO:0001483;GENEINFO=CD46:4179;MC=SO:0001583|missense_variant;ORIGIN=0;Pangolin=ENSG00000117335.20|-47:0.0|27:-0.02
chr1	207757017	829967	C	T	.	.	ALLELEID=818165;CLNDN=Atypical_hemolytic-uremic_syndrome_2;CLNDISDB=MONDO:MONDO:0013040,MedGen:C2752040,OMIM:612922;CLNHGVS=NC_000001.11:g.207757017C>T;CLNREVSTAT=no_assertion_criteria_provided;CLNSIG=Uncertain_significance;CLNVC=single_nucleotide_variant;CLNVCSO=SO:0001483;GENEINFO=CD46:4179;MC=SO:0001583|missense_variant;ORIGIN=1;RS=1571578126;Pangolin=ENSG00000117335.20|-3:0.0|41:-0.01
chr1	207757034	294967	A	G	.	.	AF_EXAC=2e-05;ALLELEID=280016;CLNDN=Atypical_hemolytic-uremic_syndrome_2;CLNDISDB=MONDO:MONDO:0013040,MedGen:C2752040,OMIM:612922;CLNHGVS=NC_000001.11:g.207757034A>G;CLNREVSTAT=criteria_provided,_single_submitter;CLNSIG=Uncertain_significance;CLNVC=single_nucleotide_variant;CLNVCSO=SO:0001483;CLNVI=Illumina_Clinical_Services_Laboratory,Illumina:809576;GENEINFO=CD46:4179;MC=SO:0001583|missense_variant;ORIGIN=1;RS=753924720;Pangolin=ENSG00000117335.20|-20:0.0|24:-0.0
chr1	207757161	875709	G	A	.	.	ALLELEID=863371;CLNDN=Atypical_hemolytic-uremic_syndrome_2;CLNDISDB=MONDO:MONDO:0013040,MedGen:C2752040,OMIM:612922;CLNHGVS=NC_000001.11:g.207757161G>A;CLNREVSTAT=criteria_provided,_single_submitter;CLNSIG=Uncertain_significance;CLNVC=single_nucleotide_variant;CLNVCSO=SO:0001483;CLNVI=Illumina_Clinical_Services_Laboratory,Illumina:922693;GENEINFO=CD46:4179;MC=SO:0001583|missense_variant;ORIGIN=1;Pangolin=ENSG00000117335.20|2:0.0|41:-0.0
chr1	207757192	294968	C	T	.	.	AF_ESP=0.00023;AF_EXAC=0.00036;ALLELEID=278725;CLNDN=Atypical_hemolytic-uremic_syndrome_2;CLNDISDB=MONDO:MONDO:0013040,MedGen:C2752040,OMIM:612922;CLNHGVS=NC_000001.11:g.207757192C>T;CLNREVSTAT=criteria_provided,_single_submitter;CLNSIG=Uncertain_significance;CLNVC=single_nucleotide_variant;CLNVCSO=SO:0001483;CLNVI=Illumina_Clinical_Services_Laboratory,Illumina:747750;GENEINFO=CD46:4179;MC=SO:0001819|synonymous_variant;ORIGIN=1;RS=148383499;Pangolin=ENSG00000117335.20|14:0.0|10:-0.0
chr1	207757201	875710	T	C	.	.	ALLELEID=863372;CLNDN=Atypical_hemolytic-uremic_syndrome_2;CLNDISDB=MONDO:MONDO:0013040,MedGen:C2752040,OMIM:612922;CLNHGVS=NC_000001.11:g.207757201T>C;CLNREVSTAT=criteria_provided,_single_submitter;CLNSIG=Uncertain_significance;CLNVC=single_nucleotide_variant;CLNVCSO=SO:0001483;CLNVI=Illumina_Clinical_Services_Laboratory,Illumina:224091;GENEINFO=CD46:4179;MC=SO:0001819|synonymous_variant;ORIGIN=1;Pangolin=ENSG00000117335.20|-13:0.0|1:-0.0
chr1	207757546	875711	C	T	.	.	ALLELEID=863373;CLNDN=Atypical_hemolytic-uremic_syndrome_2;CLNDISDB=MONDO:MONDO:0013040,MedGen:C2752040,OMIM:612922;CLNHGVS=NC_000001.11:g.207757546C>T;CLNREVSTAT=criteria_provided,_single_submitter;CLNSIG=Uncertain_significance;CLNVC=single_nucleotide_variant;CLNVCSO=SO:0001483;CLNVI=Illumina_Clinical_Services_Laboratory,Illumina:949255;GENEINFO=CD46:4179;MC=SO:0001583|missense_variant;ORIGIN=1;Pangolin=ENSG00000117335.20|-3:0.01|-6:-0.0
chr1	207759651	544824	T	G	.	.	ALLELEID=535245;CLNDN=Congenital_hemolytic_anemia;CLNDISDB=Human_Phenotype_Ontology:HP:0004804,Human_Phenotype_Ontology:HP:0004811,Human_Phenotype_Ontology:HP:0004824,MedGen:C0002881;CLNHGVS=NC_000001.11:g.207759651T>G;CLNREVSTAT=criteria_provided,_single_submitter;CLNSIG=Uncertain_significance;CLNVC=single_nucleotide_variant;CLNVCSO=SO:0001483;GENEINFO=CD46:4179;MC=SO:0001583|missense_variant;ORIGIN=1;RS=1553250568;Pangolin=ENSG00000117335.20|-12:0.0|-12:-0.0
chr1	207761243	988104	TT	G	.	.	ALLELEID=976055;CLNDN=Atypical_hemolytic_uremic_syndrome;CLNDISDB=MONDO:MONDO:0016244,MedGen:C2931788,OMIM:PS235400,Orphanet:ORPHA2134;CLNHGVS=NC_000001.11:g.207761243_207761244delinsG;CLNREVSTAT=no_assertion_criteria_provided;CLNSIG=Uncertain_significance;CLNVC=Indel;CLNVCSO=SO:1000032;GENEINFO=CD46:4179;MC=SO:0001627|intron_variant;ORIGIN=0;Pangolin=ENSG00000117335.20|8:0.3|6:-0.06
chr1	207761347	294969	G	C	.	.	ALLELEID=280017;CLNDN=Atypical_hemolytic-uremic_syndrome_2;CLNDISDB=MONDO:MONDO:0013040,MedGen:C2752040,OMIM:612922;CLNHGVS=NC_000001.11:g.207761347G>C;CLNREVSTAT=criteria_provided,_single_submitter;CLNSIG=Uncertain_significance;CLNVC=single_nucleotide_variant;CLNVCSO=SO:0001483;CLNVI=Illumina_Clinical_Services_Laboratory,Illumina:107740;GENEINFO=CD46:4179;MC=SO:0001583|missense_variant;ORIGIN=1;RS=368371683;Pangolin=ENSG00000117335.20|19:0.03|-6:-0.0
chr1	207761359	876704	G	C	.	.	ALLELEID=863375;CLNDN=Atypical_hemolytic-uremic_syndrome_2;CLNDISDB=MONDO:MONDO:0013040,MedGen:C2752040,OMIM:612922;CLNHGVS=NC_000001.11:g.207761359G>C;CLNREVSTAT=criteria_provided,_single_submitter;CLNSIG=Uncertain_significance;CLNVC=single_nucleotide_variant;CLNVCSO=SO:0001483;CLNVI=Illumina_Clinical_Services_Laboratory,Illumina:829085;GENEINFO=CD46:4179;MC=SO:0001583|missense_variant;ORIGIN=1;Pangolin=ENSG00000117335.20|7:0.06|-26:-0.0
chr1	207761416	1049467	G	A	.	.	ALLELEID=1036990;CLNDN=not_provided;CLNDISDB=MedGen:CN517202;CLNHGVS=NC_000001.11:g.207761416G>A;CLNREVSTAT=no_assertion_criteria_provided;CLNSIG=Uncertain_significance;CLNVC=single_nucleotide_variant;CLNVCSO=SO:0001483;GENEINFO=CD46:4179;MC=SO:0001583|missense_variant;ORIGIN=0;Pangolin=ENSG00000117335.20|30:0.01|-50:-0.0
chr1	207767594	876705	T	C	.	.	ALLELEID=865099;CLNDN=Atypical_hemolytic-uremic_syndrome_2;CLNDISDB=MONDO:MONDO:0013040,MedGen:C2752040,OMIM:612922;CLNHGVS=NC_000001.11:g.207767594T>C;CLNREVSTAT=criteria_provided,_single_submitter;CLNSIG=Uncertain_significance;CLNVC=single_nucleotide_variant;CLNVCSO=SO:0001483;CLNVI=Illumina_Clinical_Services_Laboratory,Illumina:867520;GENEINFO=CD46:4179;MC=SO:0001627|intron_variant;ORIGIN=1;Pangolin=ENSG00000117335.20|1:0.0|13:-0.06
chr1	207767655	294970	T	A	.	.	ALLELEID=278614;CLNDN=Atypical_hemolytic-uremic_syndrome_2;CLNDISDB=MONDO:MONDO:0013040,MedGen:C2752040,OMIM:612922;CLNHGVS=NC_000001.11:g.207767655T>A;CLNREVSTAT=criteria_provided,_single_submitter;CLNSIG=Uncertain_significance;CLNVC=single_nucleotide_variant;CLNVCSO=SO:0001483;CLNVI=Illumina_Clinical_Services_Laboratory,Illumina:718369;GENEINFO=CD46:4179;MC=SO:0001627|intron_variant;ORIGIN=1;RS=886045837;Pangolin=ENSG00000117335.20|-48:0.28|44:-0.0
chr1	207767657	1056105	G	A	.	.	ALLELEID=1039755;CLNDN=not_provided;CLNDISDB=MedGen:CN517202;CLNHGVS=NC_000001.11:g.207767657G>A;CLNREVSTAT=criteria_provided,_single_submitter;CLNSIG=Uncertain_significance;CLNVC=single_nucleotide_variant;CLNVCSO=SO:0001483;GENEINFO=CD46:4179;MC=SO:0001627|intron_variant;ORIGIN=1;Pangolin=ENSG00000117335.20|42:0.0|-50:-0.08
chr1	207767782	294971	C	T	.	.	AF_EXAC=2e-05;ALLELEID=278616;CLNDN=Atypical_hemolytic-uremic_syndrome_2;CLNDISDB=MONDO:MONDO:0013040,MedGen:C2752040,OMIM:612922;CLNHGVS=NC_000001.11:g.207767782C>T;CLNREVSTAT=criteria_provided,_single_submitter;CLNSIG=Uncertain_significance;CLNVC=single_nucleotide_variant;CLNVCSO=SO:0001483;CLNVI=Illumina_Clinical_Services_Laboratory,Illumina:684836;GENEINFO=CD46:4179;MC=SO:0001583|missense_variant,SO:0001627|intron_variant;ORIGIN=1;RS=751860518;Pangolin=ENSG00000117335.20|-35:-0.0|41:-0.27
chr1	207767809	294972	C	T	.	.	AF_EXAC=5e-05;ALLELEID=278733;CLNDN=Atypical_hemolytic-uremic_syndrome_2;CLNDISDB=MONDO:MONDO:0013040,MedGen:C2752040,OMIM:612922;CLNHGVS=NC_000001.11:g.207767809C>T;CLNREVSTAT=criteria_provided,_single_submitter;CLNSIG=Uncertain_significance;CLNVC=single_nucleotide_variant;CLNVCSO=SO:0001483;CLNVI=Illumina_Clinical_Services_Laboratory,Illumina:609618;GENEINFO=CD46:4179;MC=SO:0001583|missense_variant,SO:0001627|intron_variant;ORIGIN=1;RS=753859532;Pangolin=ENSG00000117335.20|-2:0.0|-30:-0.25
chr1	207767832	294973	A	G	.	.	AF_ESP=8e-05;AF_EXAC=1e-05;ALLELEID=278622;CLNDN=Atypical_hemolytic-uremic_syndrome_2;CLNDISDB=MONDO:MONDO:0013040,MedGen:C2752040,OMIM:612922;CLNHGVS=NC_000001.11:g.207767832A>G;CLNREVSTAT=criteria_provided,_single_submitter;CLNSIG=Uncertain_significance;CLNVC=single_nucleotide_variant;CLNVCSO=SO:0001483;CLNVI=Illumina_Clinical_Services_Laboratory,Illumina:693140;GENEINFO=CD46:4179;MC=SO:0001627|intron_variant;ORIGIN=1;RS=370112627;Pangolin=ENSG00000117335.20|40:0.0|-9:-0.11
chr1	207783297	294974	C	G	.	.	ALLELEID=280022;CLNDN=Atypical_hemolytic-uremic_syndrome_2;CLNDISDB=MONDO:MONDO:0013040,MedGen:C2752040,OMIM:612922;CLNHGVS=NC_000001.11:g.207783297C>G;CLNREVSTAT=criteria_provided,_single_submitter;CLNSIG=Uncertain_significance;CLNVC=single_nucleotide_variant;CLNVCSO=SO:0001483;CLNVI=Illumina_Clinical_Services_Laboratory,Illumina:235599;GENEINFO=CD46:4179;MC=SO:0001583|missense_variant;ORIGIN=1;RS=886045838;Pangolin=ENSG00000117335.20|37:0.0|-5:-0.05
chr1	207785101	294975	C	T	.	.	AF_ESP=0.01246;AF_EXAC=0.01532;AF_TGP=0.00399;ALLELEID=278736;CLNDN=Atypical_hemolytic-uremic_syndrome_2|Myofibrillar_myopathy,_BAG3-related;CLNDISDB=MONDO:MONDO:0013040,MedGen:C2752040,OMIM:612922|MONDO:MONDO:0013061,MedGen:C2751831,OMIM:612954,Orphanet:ORPHA199340;CLNHGVS=NC_000001.11:g.207785101C>T;CLNREVSTAT=criteria_provided,_conflicting_interpretations;CLNSIG=Conflicting_interpretations_of_pathogenicity;CLNSIGCONF=Benign(1),Likely_benign(1),Uncertain_significance(1);CLNVC=single_nucleotide_variant;CLNVCSO=SO:0001483;CLNVI=Illumina_Clinical_Services_Laboratory,Illumina:73652|UniProtKB_(protein):P15529#VAR_022264;GENEINFO=CD46:4179;MC=SO:0001583|missense_variant;ORIGIN=1;RS=35366573;Pangolin=ENSG00000117335.20|6:0.0|5:-0.11
chr1	207785113	873874	A	G	.	.	ALLELEID=865100;CLNDN=Atypical_hemolytic-uremic_syndrome_2;CLNDISDB=MONDO:MONDO:0013040,MedGen:C2752040,OMIM:612922;CLNHGVS=NC_000001.11:g.207785113A>G;CLNREVSTAT=criteria_provided,_single_submitter;CLNSIG=Uncertain_significance;CLNVC=single_nucleotide_variant;CLNVCSO=SO:0001483;CLNVI=Illumina_Clinical_Services_Laboratory,Illumina:946799;GENEINFO=CD46:4179;MC=SO:0001627|intron_variant;ORIGIN=1;Pangolin=ENSG00000117335.20|-1:0.0|-7:-0.1
chr1	207785695	873875	A	T	.	.	ALLELEID=865101;CLNDN=Atypical_hemolytic-uremic_syndrome_2;CLNDISDB=MONDO:MONDO:0013040,MedGen:C2752040,OMIM:612922;CLNHGVS=NC_000001.11:g.207785695A>T;CLNREVSTAT=criteria_provided,_single_submitter;CLNSIG=Uncertain_significance;CLNVC=single_nucleotide_variant;CLNVCSO=SO:0001483;CLNVI=Illumina_Clinical_Services_Laboratory,Illumina:735920;GENEINFO=CD46:4179;MC=SO:0001627|intron_variant;ORIGIN=1;Pangolin=ENSG00000117335.20|-13:0.1|-3:-0.0
chr1	207790260	874826	C	T	.	.	ALLELEID=863377;CLNDN=Atypical_hemolytic-uremic_syndrome_2;CLNDISDB=MONDO:MONDO:0013040,MedGen:C2752040,OMIM:612922;CLNHGVS=NC_000001.11:g.207790260C>T;CLNREVSTAT=criteria_provided,_single_submitter;CLNSIG=Uncertain_significance;CLNVC=single_nucleotide_variant;CLNVCSO=SO:0001483;CLNVI=Illumina_Clinical_Services_Laboratory,Illumina:729280;GENEINFO=CD46:4179;MC=SO:0001819|synonymous_variant,SO:0001627|intron_variant;ORIGIN=1;Pangolin=ENSG00000117335.20|-2:0.0|-7:-0.1
chr1	207790274	874827	C	T	.	.	ALLELEID=863378;CLNDN=Atypical_hemolytic-uremic_syndrome_2;CLNDISDB=MONDO:MONDO:0013040,MedGen:C2752040,OMIM:612922;CLNHGVS=NC_000001.11:g.207790274C>T;CLNREVSTAT=criteria_provided,_single_submitter;CLNSIG=Uncertain_significance;CLNVC=single_nucleotide_variant;CLNVCSO=SO:0001483;CLNVI=Illumina_Clinical_Services_Laboratory,Illumina:708743;GENEINFO=CD46:4179;MC=SO:0001819|synonymous_variant,SO:0001627|intron_variant;ORIGIN=1;Pangolin=ENSG00000117335.20|-2:0.0|-21:-0.06
chr1	207790335	294977	A	G	.	.	ALLELEID=280024;CLNDN=Atypical_hemolytic-uremic_syndrome_2;CLNDISDB=MONDO:MONDO:0013040,MedGen:C2752040,OMIM:612922;CLNHGVS=NC_000001.11:g.207790335A>G;CLNREVSTAT=criteria_provided,_single_submitter;CLNSIG=Uncertain_significance;CLNVC=single_nucleotide_variant;CLNVCSO=SO:0001483;CLNVI=Illumina_Clinical_Services_Laboratory,Illumina:786923;GENEINFO=CD46:4179;MC=SO:0001624|3_prime_UTR_variant,SO:0001627|intron_variant;ORIGIN=1;RS=886045839;Pangolin=ENSG00000117335.20|39:0.0|-11:-0.03
chr1	207793529	294978	G	A	.	.	AF_ESP=8e-05;AF_EXAC=4e-05;ALLELEID=278754;CLNDN=Atypical_hemolytic-uremic_syndrome_2;CLNDISDB=MONDO:MONDO:0013040,MedGen:C2752040,OMIM:612922;CLNHGVS=NC_000001.11:g.207793529G>A;CLNREVSTAT=criteria_provided,_single_submitter;CLNSIG=Uncertain_significance;CLNVC=single_nucleotide_variant;CLNVCSO=SO:0001483;CLNVI=Illumina_Clinical_Services_Laboratory,Illumina:824196;GENEINFO=CD46:4179;MC=SO:0001583|missense_variant,SO:0001624|3_prime_UTR_variant;ORIGIN=1;RS=373138507;Pangolin=ENSG00000117335.20|2:0.0|-10:-0.33
chr1	207793657	294979	T	C	.	.	ALLELEID=278624;CLNDN=Atypical_hemolytic-uremic_syndrome_2;CLNDISDB=MONDO:MONDO:0013040,MedGen:C2752040,OMIM:612922;CLNHGVS=NC_000001.11:g.207793657T>C;CLNREVSTAT=criteria_provided,_single_submitter;CLNSIG=Uncertain_significance;CLNVC=single_nucleotide_variant;CLNVCSO=SO:0001483;CLNVI=Illumina_Clinical_Services_Laboratory,Illumina:631727;GENEINFO=CD46:4179;MC=SO:0001624|3_prime_UTR_variant;ORIGIN=1;RS=886045840;Pangolin=ENSG00000117335.20|-49:0.0|-49:-0.01
chr1	207793944	874828	T	C	.	.	ALLELEID=863379;CLNDN=Atypical_hemolytic-uremic_syndrome_2;CLNDISDB=MONDO:MONDO:0013040,MedGen:C2752040,OMIM:612922;CLNHGVS=NC_000001.11:g.207793944T>C;CLNREVSTAT=criteria_provided,_single_submitter;CLNSIG=Uncertain_significance;CLNVC=single_nucleotide_variant;CLNVCSO=SO:0001483;CLNVI=Illumina_Clinical_Services_Laboratory,Illumina:842855;GENEINFO=CD46:4179;MC=SO:0001624|3_prime_UTR_variant;ORIGIN=1;Pangolin=ENSG00000117335.20|-1:0.0|-2:-0.0
chr1	207793994	294981	T	A	.	.	ALLELEID=278755;CLNDN=Atypical_hemolytic-uremic_syndrome_2;CLNDISDB=MONDO:MONDO:0013040,MedGen:C2752040,OMIM:612922;CLNHGVS=NC_000001.11:g.207793994T>A;CLNREVSTAT=criteria_provided,_single_submitter;CLNSIG=Uncertain_significance;CLNVC=single_nucleotide_variant;CLNVCSO=SO:0001483;CLNVI=Illumina_Clinical_Services_Laboratory,Illumina:234787;GENEINFO=CD46:4179;MC=SO:0001624|3_prime_UTR_variant;ORIGIN=1;RS=539666226;Pangolin=ENSG00000117335.20|7:0.0|-2:-0.0
chr1	207793995	875759	A	G	.	.	ALLELEID=863380;CLNDN=Atypical_hemolytic-uremic_syndrome_2;CLNDISDB=MONDO:MONDO:0013040,MedGen:C2752040,OMIM:612922;CLNHGVS=NC_000001.11:g.207793995A>G;CLNREVSTAT=criteria_provided,_single_submitter;CLNSIG=Uncertain_significance;CLNVC=single_nucleotide_variant;CLNVCSO=SO:0001483;CLNVI=Illumina_Clinical_Services_Laboratory,Illumina:488228;GENEINFO=CD46:4179;MC=SO:0001624|3_prime_UTR_variant;ORIGIN=1;Pangolin=ENSG00000117335.20|-5:0.0|-37:-0.0
chr1	207794091	294982	T	C	.	.	ALLELEID=279947;CLNDN=Atypical_hemolytic-uremic_syndrome_2;CLNDISDB=MONDO:MONDO:0013040,MedGen:C2752040,OMIM:612922;CLNHGVS=NC_000001.11:g.207794091T>C;CLNREVSTAT=criteria_provided,_single_submitter;CLNSIG=Uncertain_significance;CLNVC=single_nucleotide_variant;CLNVCSO=SO:0001483;CLNVI=Illumina_Clinical_Services_Laboratory,Illumina:480029;GENEINFO=CD46:4179;MC=SO:0001624|3_prime_UTR_variant;ORIGIN=1;RS=561506830;Pangolin=ENSG00000117335.20|-41:0.0|16:-0.0
chr1	207794149	875760	A	T	.	.	ALLELEID=863381;CLNDN=Atypical_hemolytic-uremic_syndrome_2;CLNDISDB=MONDO:MONDO:0013040,MedGen:C2752040,OMIM:612922;CLNHGVS=NC_000001.11:g.207794149A>T;CLNREVSTAT=criteria_provided,_single_submitter;CLNSIG=Uncertain_significance;CLNVC=single_nucleotide_variant;CLNVCSO=SO:0001483;CLNVI=Illumina_Clinical_Services_Laboratory,Illumina:855308;GENEINFO=CD46:4179;MC=SO:0001624|3_prime_UTR_variant;ORIGIN=1;Pangolin=ENSG00000117335.20|11:0.0|11:-0.0
chr1	207794397	294985	A	G	.	.	ALLELEID=278758;CLNDN=Atypical_hemolytic-uremic_syndrome_2;CLNDISDB=MONDO:MONDO:0013040,MedGen:C2752040,OMIM:612922;CLNHGVS=NC_000001.11:g.207794397A>G;CLNREVSTAT=criteria_provided,_single_submitter;CLNSIG=Uncertain_significance;CLNVC=single_nucleotide_variant;CLNVCSO=SO:0001483;CLNVI=Illumina_Clinical_Services_Laboratory,Illumina:557436;GENEINFO=CD46:4179;MC=SO:0001624|3_prime_UTR_variant;ORIGIN=1;RS=886045841;Pangolin=ENSG00000117335.20|11:0.0|-3:-0.0
chr1	207794445	294986	T	A	.	.	ALLELEID=278770;CLNDN=Atypical_hemolytic-uremic_syndrome_2;CLNDISDB=MONDO:MONDO:0013040,MedGen:C2752040,OMIM:612922;CLNHGVS=NC_000001.11:g.207794445T>A;CLNREVSTAT=criteria_provided,_single_submitter;CLNSIG=Uncertain_significance;CLNVC=single_nucleotide_variant;CLNVCSO=SO:0001483;CLNVI=Illumina_Clinical_Services_Laboratory,Illumina:289458;GENEINFO=CD46:4179;MC=SO:0001624|3_prime_UTR_variant;ORIGIN=1;RS=768037862;Pangolin=ENSG00000117335.20|49:0.0|-37:-0.0
chr1	207794576	294987	A	G	.	.	ALLELEID=278772;CLNDN=Atypical_hemolytic-uremic_syndrome_2;CLNDISDB=MONDO:MONDO:0013040,MedGen:C2752040,OMIM:612922;CLNHGVS=NC_000001.11:g.207794576A>G;CLNREVSTAT=criteria_provided,_single_submitter;CLNSIG=Uncertain_significance;CLNVC=single_nucleotide_variant;CLNVCSO=SO:0001483;CLNVI=Illumina_Clinical_Services_Laboratory,Illumina:293462;GENEINFO=CD46:4179;MC=SO:0001624|3_prime_UTR_variant;ORIGIN=1;RS=886045842;Pangolin=ENSG00000117335.20|0:0.0|44:-0.0
chr1	207794588	294988	C	G	.	.	AF_TGP=0.0004;ALLELEID=279948;CLNDN=Atypical_hemolytic-uremic_syndrome_2;CLNDISDB=MONDO:MONDO:0013040,MedGen:C2752040,OMIM:612922;CLNHGVS=NC_000001.11:g.207794588C>G;CLNREVSTAT=criteria_provided,_single_submitter;CLNSIG=Uncertain_significance;CLNVC=single_nucleotide_variant;CLNVCSO=SO:0001483;CLNVI=Illumina_Clinical_Services_Laboratory,Illumina:292134;GENEINFO=CD46:4179;MC=SO:0001624|3_prime_UTR_variant;ORIGIN=1;RS=193023975;Pangolin=ENSG00000117335.20|-1:0.0|43:-0.0
chr1	207794623	876756	G	C	.	.	ALLELEID=863382;CLNDN=Atypical_hemolytic-uremic_syndrome_2;CLNDISDB=MONDO:MONDO:0013040,MedGen:C2752040,OMIM:612922;CLNHGVS=NC_000001.11:g.207794623G>C;CLNREVSTAT=criteria_provided,_single_submitter;CLNSIG=Uncertain_significance;CLNVC=single_nucleotide_variant;CLNVCSO=SO:0001483;CLNVI=Illumina_Clinical_Services_Laboratory,Illumina:926969;GENEINFO=CD46:4179;MC=SO:0001624|3_prime_UTR_variant;ORIGIN=1;Pangolin=ENSG00000117335.20|8:0.0|1:-0.0
chr1	207794688	876757	C	T	.	.	ALLELEID=863383;CLNDN=Atypical_hemolytic-uremic_syndrome_2;CLNDISDB=MONDO:MONDO:0013040,MedGen:C2752040,OMIM:612922;CLNHGVS=NC_000001.11:g.207794688C>T;CLNREVSTAT=criteria_provided,_single_submitter;CLNSIG=Uncertain_significance;CLNVC=single_nucleotide_variant;CLNVCSO=SO:0001483;CLNVI=Illumina_Clinical_Services_Laboratory,Illumina:908447;GENEINFO=CD46:4179;MC=SO:0001624|3_prime_UTR_variant;ORIGIN=1;Pangolin=ENSG00000117335.20|-35:0.0|30:-0.0
chr1	207794742	876758	T	C	.	.	ALLELEID=863384;CLNDN=Atypical_hemolytic-uremic_syndrome_2;CLNDISDB=MONDO:MONDO:0013040,MedGen:C2752040,OMIM:612922;CLNHGVS=NC_000001.11:g.207794742T>C;CLNREVSTAT=criteria_provided,_single_submitter;CLNSIG=Uncertain_significance;CLNVC=single_nucleotide_variant;CLNVCSO=SO:0001483;CLNVI=Illumina_Clinical_Services_Laboratory,Illumina:685255;GENEINFO=CD46:4179;MC=SO:0001624|3_prime_UTR_variant;ORIGIN=1;Pangolin=ENSG00000117335.20|-24:0.0|-1:-0.0
chr1	207794749	876759	C	T	.	.	ALLELEID=863385;CLNDN=Atypical_hemolytic-uremic_syndrome_2;CLNDISDB=MONDO:MONDO:0013040,MedGen:C2752040,OMIM:612922;CLNHGVS=NC_000001.11:g.207794749C>T;CLNREVSTAT=criteria_provided,_single_submitter;CLNSIG=Uncertain_significance;CLNVC=single_nucleotide_variant;CLNVCSO=SO:0001483;CLNVI=Illumina_Clinical_Services_Laboratory,Illumina:714909;GENEINFO=CD46:4179;MC=SO:0001624|3_prime_UTR_variant;ORIGIN=1;Pangolin=ENSG00000117335.20|-2:0.0|-31:-0.0
chr1	207794895	876760	T	C	.	.	ALLELEID=863386;CLNDN=Atypical_hemolytic-uremic_syndrome_2;CLNDISDB=MONDO:MONDO:0013040,MedGen:C2752040,OMIM:612922;CLNHGVS=NC_000001.11:g.207794895T>C;CLNREVSTAT=criteria_provided,_single_submitter;CLNSIG=Uncertain_significance;CLNVC=single_nucleotide_variant;CLNVCSO=SO:0001483;CLNVI=Illumina_Clinical_Services_Laboratory,Illumina:877395;GENEINFO=CD46:4179;MC=SO:0001624|3_prime_UTR_variant;ORIGIN=1;Pangolin=ENSG00000117335.20|-25:0.01|4:-0.0
chr1	207795090	873926	C	T	.	.	ALLELEID=863387;CLNDN=Atypical_hemolytic-uremic_syndrome_2;CLNDISDB=MONDO:MONDO:0013040,MedGen:C2752040,OMIM:612922;CLNHGVS=NC_000001.11:g.207795090C>T;CLNREVSTAT=criteria_provided,_single_submitter;CLNSIG=Uncertain_significance;CLNVC=single_nucleotide_variant;CLNVCSO=SO:0001483;CLNVI=Illumina_Clinical_Services_Laboratory,Illumina:820097;GENEINFO=CD46:4179;MC=SO:0001624|3_prime_UTR_variant;ORIGIN=1;Pangolin=ENSG00000117335.20|-1:0.0|-10:-0.0
chr1	207795091	873927	G	A	.	.	ALLELEID=863388;CLNDN=Atypical_hemolytic-uremic_syndrome_2;CLNDISDB=MONDO:MONDO:0013040,MedGen:C2752040,OMIM:612922;CLNHGVS=NC_000001.11:g.207795091G>A;CLNREVSTAT=criteria_provided,_single_submitter;CLNSIG=Uncertain_significance;CLNVC=single_nucleotide_variant;CLNVCSO=SO:0001483;CLNVI=Illumina_Clinical_Services_Laboratory,Illumina:918299;GENEINFO=CD46:4179;MC=SO:0001624|3_prime_UTR_variant;ORIGIN=1;Pangolin=ENSG00000117335.20|2:0.0|48:-0.0
chr1	207795118	294991	A	G	.	.	ALLELEID=279950;CLNDN=Atypical_hemolytic-uremic_syndrome_2;CLNDISDB=MONDO:MONDO:0013040,MedGen:C2752040,OMIM:612922;CLNHGVS=NC_000001.11:g.207795118A>G;CLNREVSTAT=criteria_provided,_single_submitter;CLNSIG=Uncertain_significance;CLNVC=single_nucleotide_variant;CLNVCSO=SO:0001483;CLNVI=Illumina_Clinical_Services_Laboratory,Illumina:790632;GENEINFO=CD46:4179;MC=SO:0001624|3_prime_UTR_variant;ORIGIN=1;RS=886045843;Pangolin=ENSG00000117335.20|45:0.0|-38:-0.0
chr1	207795136	294992	A	G	.	.	ALLELEID=278786;CLNDN=Atypical_hemolytic-uremic_syndrome_2;CLNDISDB=MONDO:MONDO:0013040,MedGen:C2752040,OMIM:612922;CLNHGVS=NC_000001.11:g.207795136A>G;CLNREVSTAT=criteria_provided,_single_submitter;CLNSIG=Uncertain_significance;CLNVC=single_nucleotide_variant;CLNVCSO=SO:0001483;CLNVI=Illumina_Clinical_Services_Laboratory,Illumina:205139;GENEINFO=CD46:4179;MC=SO:0001624|3_prime_UTR_variant;ORIGIN=1;RS=886045844;Pangolin=ENSG00000117335.20|27:0.0|3:-0.0
chr1	207795142	294993	G	A	.	.	ALLELEID=278788;CLNDN=Atypical_hemolytic-uremic_syndrome_2;CLNDISDB=MONDO:MONDO:0013040,MedGen:C2752040,OMIM:612922;CLNHGVS=NC_000001.11:g.207795142G>A;CLNREVSTAT=criteria_provided,_single_submitter;CLNSIG=Uncertain_significance;CLNVC=single_nucleotide_variant;CLNVCSO=SO:0001483;CLNVI=Illumina_Clinical_Services_Laboratory,Illumina:829985;GENEINFO=CD46:4179;MC=SO:0001624|3_prime_UTR_variant;ORIGIN=1;RS=886045845;Pangolin=ENSG00000117335.20|-3:0.05|21:-0.0
chr1	207795342	873928	G	C	.	.	ALLELEID=863389;CLNDN=Atypical_hemolytic-uremic_syndrome_2;CLNDISDB=MONDO:MONDO:0013040,MedGen:C2752040,OMIM:612922;CLNHGVS=NC_000001.11:g.207795342G>C;CLNREVSTAT=criteria_provided,_single_submitter;CLNSIG=Uncertain_significance;CLNVC=single_nucleotide_variant;CLNVCSO=SO:0001483;CLNVI=Illumina_Clinical_Services_Laboratory,Illumina:1299049;GENEINFO=CD46:4179;MC=SO:0001624|3_prime_UTR_variant;ORIGIN=1;Pangolin=ENSG00000117335.20|4:0.0|-16:-0.0
chr1	207795365	294995	C	T	.	.	ALLELEID=278789;CLNDN=Atypical_hemolytic-uremic_syndrome_2;CLNDISDB=MONDO:MONDO:0013040,MedGen:C2752040,OMIM:612922;CLNHGVS=NC_000001.11:g.207795365C>T;CLNREVSTAT=criteria_provided,_single_submitter;CLNSIG=Uncertain_significance;CLNVC=single_nucleotide_variant;CLNVCSO=SO:0001483;CLNVI=Illumina_Clinical_Services_Laboratory,Illumina:615348;GENEINFO=CD46:4179;MC=SO:0001624|3_prime_UTR_variant;ORIGIN=1;RS=886045846;Pangolin=ENSG00000117335.20|-2:0.0|-39:-0.0
chr1	207795440	294996	C	T	.	.	ALLELEID=278630;CLNDN=Atypical_hemolytic-uremic_syndrome_2;CLNDISDB=MONDO:MONDO:0013040,MedGen:C2752040,OMIM:612922;CLNHGVS=NC_000001.11:g.207795440C>T;CLNREVSTAT=criteria_provided,_single_submitter;CLNSIG=Uncertain_significance;CLNVC=single_nucleotide_variant;CLNVCSO=SO:0001483;CLNVI=Illumina_Clinical_Services_Laboratory,Illumina:651353;GENEINFO=CD46:4179;MC=SO:0001624|3_prime_UTR_variant;ORIGIN=1;RS=886045847;Pangolin=ENSG00000117335.20|-40:0.0|-4:-0.0
chr1	208045126	1052897	C	T	.	.	ALLELEID=1039756;CLNDN=not_provided;CLNDISDB=MedGen:CN517202;CLNHGVS=NC_000001.11:g.208045126C>T;CLNREVSTAT=criteria_provided,_single_submitter;CLNSIG=Uncertain_significance;CLNVC=single_nucleotide_variant;CLNVCSO=SO:0001483;GENEINFO=PLXNA2:5362;MC=SO:0001583|missense_variant;ORIGIN=1;Pangolin=ENSG00000076356.7|-27:0.0|1:-0.0
chr1	208217018	1054557	C	T	.	.	ALLELEID=1039757;CLNDN=not_provided;CLNDISDB=MedGen:CN517202;CLNHGVS=NC_000001.11:g.208217018C>T;CLNREVSTAT=criteria_provided,_single_submitter;CLNSIG=Uncertain_significance;CLNVC=single_nucleotide_variant;CLNVCSO=SO:0001483;GENEINFO=PLXNA2:5362;MC=SO:0001583|missense_variant;ORIGIN=1;Pangolin=ENSG00000076356.7|-2:0.0|20:-0.0
chr1	209614879	295056	G	A	.	.	ALLELEID=278632;CLNDN=Junctional_epidermolysis_bullosa;CLNDISDB=MONDO:MONDO:0017612,MedGen:C0079301,Orphanet:ORPHA305;CLNHGVS=NC_000001.11:g.209614879G>A;CLNREVSTAT=criteria_provided,_single_submitter;CLNSIG=Uncertain_significance;CLNVC=single_nucleotide_variant;CLNVCSO=SO:0001483;CLNVI=Illumina_Clinical_Services_Laboratory,Illumina:709986;GENEINFO=LAMB3:3914;MC=SO:0001624|3_prime_UTR_variant;ORIGIN=1;RS=558747584;Pangolin=ENSG00000196878.15|6:0.0|-28:-0.01
chr1	209614992	874109	C	T	.	.	ALLELEID=863390;CLNDN=Junctional_epidermolysis_bullosa;CLNDISDB=MONDO:MONDO:0017612,MedGen:C0079301,Orphanet:ORPHA305;CLNHGVS=NC_000001.11:g.209614992C>T;CLNREVSTAT=criteria_provided,_single_submitter;CLNSIG=Uncertain_significance;CLNVC=single_nucleotide_variant;CLNVCSO=SO:0001483;CLNVI=Illumina_Clinical_Services_Laboratory,Illumina:1391116;GENEINFO=LAMB3:3914;MC=SO:0001624|3_prime_UTR_variant;ORIGIN=1;Pangolin=ENSG00000196878.15|-2:0.0|38:-0.0
chr1	209614996	295058	G	A	.	.	AF_TGP=0.0002;ALLELEID=279961;CLNDN=Junctional_epidermolysis_bullosa;CLNDISDB=MONDO:MONDO:0017612,MedGen:C0079301,Orphanet:ORPHA305;CLNHGVS=NC_000001.11:g.209614996G>A;CLNREVSTAT=criteria_provided,_single_submitter;CLNSIG=Uncertain_significance;CLNVC=single_nucleotide_variant;CLNVCSO=SO:0001483;CLNVI=Illumina_Clinical_Services_Laboratory,Illumina:280000;GENEINFO=LAMB3:3914;MC=SO:0001624|3_prime_UTR_variant;ORIGIN=1;RS=188120955;Pangolin=ENSG00000196878.15|34:0.0|6:-0.0
chr1	209615047	874111	C	T	.	.	ALLELEID=863392;CLNDN=Junctional_epidermolysis_bullosa;CLNDISDB=MONDO:MONDO:0017612,MedGen:C0079301,Orphanet:ORPHA305;CLNHGVS=NC_000001.11:g.209615047C>T;CLNREVSTAT=criteria_provided,_single_submitter;CLNSIG=Uncertain_significance;CLNVC=single_nucleotide_variant;CLNVCSO=SO:0001483;CLNVI=Illumina_Clinical_Services_Laboratory,Illumina:614316;GENEINFO=LAMB3:3914;MC=SO:0001624|3_prime_UTR_variant;ORIGIN=1;Pangolin=ENSG00000196878.15|-2:0.0|2:-0.0
chr1	209615139	874113	C	T	.	.	ALLELEID=863394;CLNDN=Junctional_epidermolysis_bullosa;CLNDISDB=MONDO:MONDO:0017612,MedGen:C0079301,Orphanet:ORPHA305;CLNHGVS=NC_000001.11:g.209615139C>T;CLNREVSTAT=criteria_provided,_single_submitter;CLNSIG=Uncertain_significance;CLNVC=single_nucleotide_variant;CLNVCSO=SO:0001483;CLNVI=Illumina_Clinical_Services_Laboratory,Illumina:797396;GENEINFO=LAMB3:3914;MC=SO:0001624|3_prime_UTR_variant;ORIGIN=1;Pangolin=ENSG00000196878.15|-10:0.0|1:-0.01
chr1	209615147	874114	G	A	.	.	ALLELEID=863395;CLNDN=Junctional_epidermolysis_bullosa;CLNDISDB=MONDO:MONDO:0017612,MedGen:C0079301,Orphanet:ORPHA305;CLNHGVS=NC_000001.11:g.209615147G>A;CLNREVSTAT=criteria_provided,_single_submitter;CLNSIG=Uncertain_significance;CLNVC=single_nucleotide_variant;CLNVCSO=SO:0001483;CLNVI=Illumina_Clinical_Services_Laboratory,Illumina:738398;GENEINFO=LAMB3:3914;MC=SO:0001624|3_prime_UTR_variant;ORIGIN=1;Pangolin=ENSG00000196878.15|-16:0.0|-7:-0.0
chr1	209615252	974970	C	T	.	.	ALLELEID=963247;CLNDN=not_specified;CLNDISDB=MedGen:CN169374;CLNHGVS=NC_000001.11:g.209615252C>T;CLNREVSTAT=criteria_provided,_single_submitter;CLNSIG=Uncertain_significance;CLNVC=single_nucleotide_variant;CLNVCSO=SO:0001483;GENEINFO=LAMB3:3914;MC=SO:0001624|3_prime_UTR_variant;ORIGIN=1;Pangolin=ENSG00000196878.15|23:0.0|23:-0.0
chr1	209615311	295060	T	C	.	.	AF_ESP=0.00062;AF_EXAC=0.00043;ALLELEID=278793;CLNDN=Junctional_epidermolysis_bullosa|not_provided;CLNDISDB=MONDO:MONDO:0017612,MedGen:C0079301,Orphanet:ORPHA305|MedGen:CN517202;CLNHGVS=NC_000001.11:g.209615311T>C;CLNREVSTAT=criteria_provided,_conflicting_interpretations;CLNSIG=Conflicting_interpretations_of_pathogenicity;CLNSIGCONF=Benign(1),Uncertain_significance(1);CLNVC=single_nucleotide_variant;CLNVCSO=SO:0001483;CLNVI=Illumina_Clinical_Services_Laboratory,Illumina:820548;GENEINFO=LAMB3:3914;MC=SO:0001583|missense_variant;ORIGIN=1;RS=147931502;Pangolin=ENSG00000196878.15|-36:0.0|-30:-0.0
chr1	209615356	546624	G	A	.	.	AF_EXAC=7e-05;ALLELEID=537113;CLNDN=not_provided;CLNDISDB=MedGen:CN517202;CLNHGVS=NC_000001.11:g.209615356G>A;CLNREVSTAT=criteria_provided,_single_submitter;CLNSIG=Uncertain_significance;CLNVC=single_nucleotide_variant;CLNVCSO=SO:0001483;GENEINFO=LAMB3:3914;MC=SO:0001583|missense_variant;ORIGIN=1;RS=750121518;Pangolin=ENSG00000196878.15|-4:0.0|23:-0.0
chr1	209615374	875047	G	A	.	.	ALLELEID=863397;CLNDN=Junctional_epidermolysis_bullosa;CLNDISDB=MONDO:MONDO:0017612,MedGen:C0079301,Orphanet:ORPHA305;CLNHGVS=NC_000001.11:g.209615374G>A;CLNREVSTAT=criteria_provided,_single_submitter;CLNSIG=Uncertain_significance;CLNVC=single_nucleotide_variant;CLNVCSO=SO:0001483;CLNVI=Illumina_Clinical_Services_Laboratory,Illumina:818591;GENEINFO=LAMB3:3914;MC=SO:0001583|missense_variant;ORIGIN=1;Pangolin=ENSG00000196878.15|33:0.01|-22:-0.0
chr1	209615386	295062	C	T	.	.	AF_ESP=0.00031;AF_EXAC=0.00027;AF_TGP=0.0002;ALLELEID=279968;CLNDN=Junctional_epidermolysis_bullosa;CLNDISDB=MONDO:MONDO:0017612,MedGen:C0079301,Orphanet:ORPHA305;CLNHGVS=NC_000001.11:g.209615386C>T;CLNREVSTAT=criteria_provided,_single_submitter;CLNSIG=Uncertain_significance;CLNVC=single_nucleotide_variant;CLNVCSO=SO:0001483;CLNVI=Illumina_Clinical_Services_Laboratory,Illumina:137601;GENEINFO=LAMB3:3914;MC=SO:0001583|missense_variant;ORIGIN=1;RS=115712132;Pangolin=ENSG00000196878.15|21:0.01|21:-0.01
chr1	209616463	295063	T	C	.	.	ALLELEID=279970;CLNDN=Junctional_epidermolysis_bullosa;CLNDISDB=MONDO:MONDO:0017612,MedGen:C0079301,Orphanet:ORPHA305;CLNHGVS=NC_000001.11:g.209616463T>C;CLNREVSTAT=criteria_provided,_single_submitter;CLNSIG=Uncertain_significance;CLNVC=single_nucleotide_variant;CLNVCSO=SO:0001483;CLNVI=Illumina_Clinical_Services_Laboratory,Illumina:810523;GENEINFO=LAMB3:3914;MC=SO:0001627|intron_variant;ORIGIN=1;RS=886045858;Pangolin=ENSG00000196878.15|8:0.01|5:-0.0
chr1	209616485	750909	A	T	.	.	AF_EXAC=0.00018;AF_TGP=0.0004;ALLELEID=761504;CLNDN=Junctional_epidermolysis_bullosa|not_provided;CLNDISDB=MONDO:MONDO:0017612,MedGen:C0079301,Orphanet:ORPHA305|MedGen:CN517202;CLNHGVS=NC_000001.11:g.209616485A>T;CLNREVSTAT=criteria_provided,_conflicting_interpretations;CLNSIG=Conflicting_interpretations_of_pathogenicity;CLNSIGCONF=Likely_benign(1),Uncertain_significance(1);CLNVC=single_nucleotide_variant;CLNVCSO=SO:0001483;CLNVI=Illumina_Clinical_Services_Laboratory,Illumina:1319672;GENEINFO=LAMB3:3914;MC=SO:0001583|missense_variant;ORIGIN=1;RS=78483218;Pangolin=ENSG00000196878.15|-14:0.0|-14:-0.01
chr1	209616524	295064	G	A	.	.	ALLELEID=280033;CLNDN=Junctional_epidermolysis_bullosa_gravis_of_Herlitz|Junctional_epidermolysis_bullosa;CLNDISDB=MONDO:MONDO:0009182,MedGen:C0079683,OMIM:226700,Orphanet:ORPHA79404,SNOMED_CT:400140006|MONDO:MONDO:0017612,MedGen:C0079301,Orphanet:ORPHA305;CLNHGVS=NC_000001.11:g.209616524G>A;CLNREVSTAT=criteria_provided,_multiple_submitters,_no_conflicts;CLNSIG=Uncertain_significance;CLNVC=single_nucleotide_variant;CLNVCSO=SO:0001483;CLNVI=Illumina_Clinical_Services_Laboratory,Illumina:813820;GENEINFO=LAMB3:3914;MC=SO:0001583|missense_variant;ORIGIN=1;RS=886045859;Pangolin=ENSG00000196878.15|34:0.01|25:-0.0
chr1	209616530	875972	A	C	.	.	ALLELEID=863398;CLNDN=Junctional_epidermolysis_bullosa;CLNDISDB=MONDO:MONDO:0017612,MedGen:C0079301,Orphanet:ORPHA305;CLNHGVS=NC_000001.11:g.209616530A>C;CLNREVSTAT=criteria_provided,_single_submitter;CLNSIG=Uncertain_significance;CLNVC=single_nucleotide_variant;CLNVCSO=SO:0001483;CLNVI=Illumina_Clinical_Services_Laboratory,Illumina:903166;GENEINFO=LAMB3:3914;MC=SO:0001583|missense_variant;ORIGIN=1;Pangolin=ENSG00000196878.15|28:0.02|2:-0.0
chr1	209616535	295065	C	G	.	.	ALLELEID=278635;CLNDN=Junctional_epidermolysis_bullosa;CLNDISDB=MONDO:MONDO:0017612,MedGen:C0079301,Orphanet:ORPHA305;CLNHGVS=NC_000001.11:g.209616535C>G;CLNREVSTAT=criteria_provided,_single_submitter;CLNSIG=Uncertain_significance;CLNVC=single_nucleotide_variant;CLNVCSO=SO:0001483;CLNVI=Illumina_Clinical_Services_Laboratory,Illumina:162488;GENEINFO=LAMB3:3914;MC=SO:0001583|missense_variant;ORIGIN=1;RS=886045860;Pangolin=ENSG00000196878.15|-3:0.01|-1:-0.0
chr1	209616625	592016	C	A	.	.	ALLELEID=583005;CLNDN=not_provided;CLNDISDB=MedGen:CN517202;CLNHGVS=NC_000001.11:g.209616625C>A;CLNREVSTAT=no_assertion_criteria_provided;CLNSIG=Uncertain_significance;CLNVC=single_nucleotide_variant;CLNVCSO=SO:0001483;GENEINFO=LAMB3:3914;MC=SO:0001574|splice_acceptor_variant;ORIGIN=1;RS=1558146432;Pangolin=ENSG00000196878.15|-10:0.09|-1:-0.68
chr1	209617427	295066	C	T	.	.	ALLELEID=278795;CLNDN=Junctional_epidermolysis_bullosa;CLNDISDB=MONDO:MONDO:0017612,MedGen:C0079301,Orphanet:ORPHA305;CLNHGVS=NC_000001.11:g.209617427C>T;CLNREVSTAT=criteria_provided,_single_submitter;CLNSIG=Uncertain_significance;CLNVC=single_nucleotide_variant;CLNVCSO=SO:0001483;CLNVI=Illumina_Clinical_Services_Laboratory,Illumina:292142;GENEINFO=LAMB3:3914;MC=SO:0001583|missense_variant;ORIGIN=1;RS=746310687;Pangolin=ENSG00000196878.15|-17:0.01|15:-0.01
chr1	209617434	295067	G	A	.	.	ALLELEID=278636;CLNDN=Junctional_epidermolysis_bullosa;CLNDISDB=MONDO:MONDO:0017612,MedGen:C0079301,Orphanet:ORPHA305;CLNHGVS=NC_000001.11:g.209617434G>A;CLNREVSTAT=criteria_provided,_single_submitter;CLNSIG=Uncertain_significance;CLNVC=single_nucleotide_variant;CLNVCSO=SO:0001483;CLNVI=Illumina_Clinical_Services_Laboratory,Illumina:723439;GENEINFO=LAMB3:3914;MC=SO:0001819|synonymous_variant;ORIGIN=1;RS=768257008;Pangolin=ENSG00000196878.15|8:0.04|-24:-0.07
chr1	209617484	295068	G	T	.	.	ALLELEID=278796;CLNDN=Junctional_epidermolysis_bullosa;CLNDISDB=MONDO:MONDO:0017612,MedGen:C0079301,Orphanet:ORPHA305;CLNHGVS=NC_000001.11:g.209617484G>T;CLNREVSTAT=criteria_provided,_single_submitter;CLNSIG=Uncertain_significance;CLNVC=single_nucleotide_variant;CLNVCSO=SO:0001483;CLNVI=Illumina_Clinical_Services_Laboratory,Illumina:488232;GENEINFO=LAMB3:3914;MC=SO:0001583|missense_variant;ORIGIN=1;RS=886045861;Pangolin=ENSG00000196878.15|-42:0.0|-3:-0.0
chr1	209617486	875973	C	T	.	.	ALLELEID=863399;CLNDN=Junctional_epidermolysis_bullosa;CLNDISDB=MONDO:MONDO:0017612,MedGen:C0079301,Orphanet:ORPHA305;CLNHGVS=NC_000001.11:g.209617486C>T;CLNREVSTAT=criteria_provided,_single_submitter;CLNSIG=Uncertain_significance;CLNVC=single_nucleotide_variant;CLNVCSO=SO:0001483;CLNVI=Illumina_Clinical_Services_Laboratory,Illumina:1367212;GENEINFO=LAMB3:3914;MC=SO:0001583|missense_variant;ORIGIN=1;Pangolin=ENSG00000196878.15|-44:0.0|-8:-0.0
chr1	209617487	295069	G	A	.	.	AF_EXAC=3e-05;AF_TGP=0.0002;ALLELEID=278797;CLNDN=Junctional_epidermolysis_bullosa;CLNDISDB=MONDO:MONDO:0017612,MedGen:C0079301,Orphanet:ORPHA305;CLNHGVS=NC_000001.11:g.209617487G>A;CLNREVSTAT=criteria_provided,_single_submitter;CLNSIG=Uncertain_significance;CLNVC=single_nucleotide_variant;CLNVCSO=SO:0001483;CLNVI=Illumina_Clinical_Services_Laboratory,Illumina:439982;GENEINFO=LAMB3:3914;MC=SO:0001583|missense_variant;ORIGIN=1;RS=527365033;Pangolin=ENSG00000196878.15|-45:0.0|-45:-0.0
chr1	209617570	295071	C	T	.	.	AF_ESP=0.00023;AF_EXAC=0.00021;AF_TGP=0.0006;ALLELEID=278641;CLNDN=Junctional_epidermolysis_bullosa;CLNDISDB=MONDO:MONDO:0017612,MedGen:C0079301,Orphanet:ORPHA305;CLNHGVS=NC_000001.11:g.209617570C>T;CLNREVSTAT=criteria_provided,_single_submitter;CLNSIG=Uncertain_significance;CLNVC=single_nucleotide_variant;CLNVCSO=SO:0001483;CLNVI=Illumina_Clinical_Services_Laboratory,Illumina:790443;GENEINFO=LAMB3:3914;MC=SO:0001583|missense_variant;ORIGIN=1;RS=147527725;Pangolin=ENSG00000196878.15|16:0.01|16:-0.0
chr1	209617577	876948	C	G	.	.	ALLELEID=863400;CLNDN=Junctional_epidermolysis_bullosa;CLNDISDB=MONDO:MONDO:0017612,MedGen:C0079301,Orphanet:ORPHA305;CLNHGVS=NC_000001.11:g.209617577C>G;CLNREVSTAT=criteria_provided,_single_submitter;CLNSIG=Uncertain_significance;CLNVC=single_nucleotide_variant;CLNVCSO=SO:0001483;CLNVI=Illumina_Clinical_Services_Laboratory,Illumina:78253;GENEINFO=LAMB3:3914;MC=SO:0001583|missense_variant;ORIGIN=1;Pangolin=ENSG00000196878.15|9:0.01|9:-0.02
chr1	209617898	876949	A	G	.	.	ALLELEID=865102;CLNDN=Junctional_epidermolysis_bullosa;CLNDISDB=MONDO:MONDO:0017612,MedGen:C0079301,Orphanet:ORPHA305;CLNHGVS=NC_000001.11:g.209617898A>G;CLNREVSTAT=criteria_provided,_single_submitter;CLNSIG=Uncertain_significance;CLNVC=single_nucleotide_variant;CLNVCSO=SO:0001483;CLNVI=Illumina_Clinical_Services_Laboratory,Illumina:721053;GENEINFO=LAMB3:3914;MC=SO:0001627|intron_variant;ORIGIN=1;Pangolin=ENSG00000196878.15|9:0.0|9:-0.0
chr1	209617933	876950	G	A	.	.	ALLELEID=863401;CLNDN=Junctional_epidermolysis_bullosa;CLNDISDB=MONDO:MONDO:0017612,MedGen:C0079301,Orphanet:ORPHA305;CLNHGVS=NC_000001.11:g.209617933G>A;CLNREVSTAT=criteria_provided,_single_submitter;CLNSIG=Uncertain_significance;CLNVC=single_nucleotide_variant;CLNVCSO=SO:0001483;CLNVI=Illumina_Clinical_Services_Laboratory,Illumina:903168;GENEINFO=LAMB3:3914;MC=SO:0001583|missense_variant;ORIGIN=1;Pangolin=ENSG00000196878.15|18:0.0|-26:-0.04
chr1	209617942	295072	G	A	.	.	AF_ESP=8e-05;AF_EXAC=0.00018;ALLELEID=278805;CLNDN=Junctional_epidermolysis_bullosa;CLNDISDB=MONDO:MONDO:0017612,MedGen:C0079301,Orphanet:ORPHA305;CLNHGVS=NC_000001.11:g.209617942G>A;CLNREVSTAT=criteria_provided,_single_submitter;CLNSIG=Uncertain_significance;CLNVC=single_nucleotide_variant;CLNVCSO=SO:0001483;CLNVI=Illumina_Clinical_Services_Laboratory,Illumina:133582;GENEINFO=LAMB3:3914;MC=SO:0001583|missense_variant;ORIGIN=1;RS=376701936;Pangolin=ENSG00000196878.15|1:0.0|-35:-0.01
chr1	209617951	295073	C	T	.	.	ALLELEID=279975;CLNDN=Junctional_epidermolysis_bullosa_gravis_of_Herlitz|Junctional_epidermolysis_bullosa;CLNDISDB=MONDO:MONDO:0009182,MedGen:C0079683,OMIM:226700,Orphanet:ORPHA79404,SNOMED_CT:400140006|MONDO:MONDO:0017612,MedGen:C0079301,Orphanet:ORPHA305;CLNHGVS=NC_000001.11:g.209617951C>T;CLNREVSTAT=criteria_provided,_multiple_submitters,_no_conflicts;CLNSIG=Uncertain_significance;CLNVC=single_nucleotide_variant;CLNVCSO=SO:0001483;CLNVI=Illumina_Clinical_Services_Laboratory,Illumina:813822;GENEINFO=LAMB3:3914;MC=SO:0001583|missense_variant;ORIGIN=1;RS=886045862;Pangolin=ENSG00000196878.15|-44:0.0|-44:-0.01
chr1	209617990	295074	C	T	.	.	ALLELEID=278817;CLNDN=Junctional_epidermolysis_bullosa;CLNDISDB=MONDO:MONDO:0017612,MedGen:C0079301,Orphanet:ORPHA305;CLNHGVS=NC_000001.11:g.209617990C>T;CLNREVSTAT=criteria_provided,_single_submitter;CLNSIG=Uncertain_significance;CLNVC=single_nucleotide_variant;CLNVCSO=SO:0001483;CLNVI=Illumina_Clinical_Services_Laboratory,Illumina:757373;GENEINFO=LAMB3:3914;MC=SO:0001583|missense_variant;ORIGIN=1;RS=886045863;Pangolin=ENSG00000196878.15|-39:0.0|0:-0.0
chr1	209617995	1034117	C	T	.	.	ALLELEID=1019277;CLNDN=Amelogenesis_imperfecta,_type_IA;CLNDISDB=MONDO:MONDO:0007094,MedGen:C4011403,OMIM:104530,SNOMED_CT:109476006;CLNHGVS=NC_000001.11:g.209617995C>T;CLNREVSTAT=criteria_provided,_single_submitter;CLNSIG=Uncertain_significance;CLNVC=single_nucleotide_variant;CLNVCSO=SO:0001483;GENEINFO=LAMB3:3914;MC=SO:0001583|missense_variant;ORIGIN=16;Pangolin=ENSG00000196878.15|5:0.0|26:-0.0
chr1	209617996	550265	G	A	.	.	AF_ESP=0.00069;AF_TGP=0.0006;ALLELEID=540776;CLNDN=Junctional_epidermolysis_bullosa_gravis_of_Herlitz|Junctional_epidermolysis_bullosa;CLNDISDB=MONDO:MONDO:0009182,MedGen:C0079683,OMIM:226700,Orphanet:ORPHA79404,SNOMED_CT:400140006|MONDO:MONDO:0017612,MedGen:C0079301,Orphanet:ORPHA305;CLNHGVS=NC_000001.11:g.209617996G>A;CLNREVSTAT=criteria_provided,_multiple_submitters,_no_conflicts;CLNSIG=Uncertain_significance;CLNVC=single_nucleotide_variant;CLNVCSO=SO:0001483;CLNVI=Illumina_Clinical_Services_Laboratory,Illumina:746941;GENEINFO=LAMB3:3914;MC=SO:0001583|missense_variant;ORIGIN=1;RS=2229467;Pangolin=ENSG00000196878.15|4:0.0|49:-0.0
chr1	209618013	556000	T	C	.	.	AF_ESP=0.00177;AF_EXAC=0.00119;AF_TGP=0.0004;ALLELEID=540686;CLNDN=Junctional_epidermolysis_bullosa_gravis_of_Herlitz|Junctional_epidermolysis_bullosa|not_provided;CLNDISDB=MONDO:MONDO:0009182,MedGen:C0079683,OMIM:226700,Orphanet:ORPHA79404,SNOMED_CT:400140006|MONDO:MONDO:0017612,MedGen:C0079301,Orphanet:ORPHA305|MedGen:CN517202;CLNHGVS=NC_000001.11:g.209618013T>C;CLNREVSTAT=criteria_provided,_conflicting_interpretations;CLNSIG=Conflicting_interpretations_of_pathogenicity;CLNSIGCONF=Likely_benign(1),Uncertain_significance(2);CLNVC=single_nucleotide_variant;CLNVCSO=SO:0001483;CLNVI=Illumina_Clinical_Services_Laboratory,Illumina:128867;GENEINFO=LAMB3:3914;MC=SO:0001583|missense_variant;ORIGIN=1;RS=140769823;Pangolin=ENSG00000196878.15|35:0.02|35:-0.01
chr1	209618470	553110	GCCTGCAACCGGCGGGCACGCGCAATGT	G	.	.	ALLELEID=540692;CLNDN=Junctional_epidermolysis_bullosa_gravis_of_Herlitz;CLNDISDB=MONDO:MONDO:0009182,MedGen:C0079683,OMIM:226700,Orphanet:ORPHA79404,SNOMED_CT:400140006;CLNHGVS=NC_000001.11:g.209618476_209618502del;CLNREVSTAT=criteria_provided,_single_submitter;CLNSIG=Uncertain_significance;CLNVC=Deletion;CLNVCSO=SO:0000159;GENEINFO=LAMB3:3914;MC=SO:0001822|inframe_deletion;ORIGIN=0;RS=745574977;Pangolin=ENSG00000196878.15|-18:0.04|37:-0.0
chr1	209618488	295077	C	T	.	.	AF_ESP=0.00077;ALLELEID=279986;CLNDN=Junctional_epidermolysis_bullosa;CLNDISDB=MONDO:MONDO:0017612,MedGen:C0079301,Orphanet:ORPHA305;CLNHGVS=NC_000001.11:g.209618488C>T;CLNREVSTAT=criteria_provided,_single_submitter;CLNSIG=Uncertain_significance;CLNVC=single_nucleotide_variant;CLNVCSO=SO:0001483;CLNVI=Illumina_Clinical_Services_Laboratory,Illumina:151693;GENEINFO=LAMB3:3914;MC=SO:0001583|missense_variant;ORIGIN=1;RS=142984572;Pangolin=ENSG00000196878.15|-36:0.01|10:-0.0
chr1	209618530	295078	T	C	.	.	AF_EXAC=0.00011;AF_TGP=0.0004;ALLELEID=280035;CLNDN=Junctional_epidermolysis_bullosa;CLNDISDB=MONDO:MONDO:0017612,MedGen:C0079301,Orphanet:ORPHA305;CLNHGVS=NC_000001.11:g.209618530T>C;CLNREVSTAT=criteria_provided,_single_submitter;CLNSIG=Uncertain_significance;CLNVC=single_nucleotide_variant;CLNVCSO=SO:0001483;CLNVI=Illumina_Clinical_Services_Laboratory,Illumina:828869;GENEINFO=LAMB3:3914;MC=SO:0001583|missense_variant;ORIGIN=1;RS=567776263;Pangolin=ENSG00000196878.15|-10:0.0|40:-0.0
chr1	209622540	793208	T	C	.	.	AF_EXAC=6e-05;AF_TGP=0.0002;ALLELEID=780466;CLNDN=Junctional_epidermolysis_bullosa|not_provided;CLNDISDB=MONDO:MONDO:0017612,MedGen:C0079301,Orphanet:ORPHA305|MedGen:CN517202;CLNHGVS=NC_000001.11:g.209622540T>C;CLNREVSTAT=criteria_provided,_conflicting_interpretations;CLNSIG=Conflicting_interpretations_of_pathogenicity;CLNSIGCONF=Likely_benign(1),Uncertain_significance(1);CLNVC=single_nucleotide_variant;CLNVCSO=SO:0001483;CLNVI=Illumina_Clinical_Services_Laboratory,Illumina:216981;GENEINFO=LAMB3:3914;MC=SO:0001819|synonymous_variant;ORIGIN=1;RS=115431256;Pangolin=ENSG00000196878.15|15:0.0|-4:-0.0
chr1	209622572	875090	G	A	.	.	ALLELEID=863402;CLNDN=Junctional_epidermolysis_bullosa;CLNDISDB=MONDO:MONDO:0017612,MedGen:C0079301,Orphanet:ORPHA305;CLNHGVS=NC_000001.11:g.209622572G>A;CLNREVSTAT=criteria_provided,_single_submitter;CLNSIG=Uncertain_significance;CLNVC=single_nucleotide_variant;CLNVCSO=SO:0001483;CLNVI=Illumina_Clinical_Services_Laboratory,Illumina:908102;GENEINFO=LAMB3:3914;MC=SO:0001583|missense_variant;ORIGIN=1;Pangolin=ENSG00000196878.15|46:0.0|-36:-0.01
chr1	209622591	295083	C	T	.	.	AF_ESP=8e-05;AF_EXAC=1e-05;ALLELEID=280038;CLNDN=Junctional_epidermolysis_bullosa|not_provided;CLNDISDB=MONDO:MONDO:0017612,MedGen:C0079301,Orphanet:ORPHA305|MedGen:CN517202;CLNHGVS=NC_000001.11:g.209622591C>T;CLNREVSTAT=criteria_provided,_conflicting_interpretations;CLNSIG=Conflicting_interpretations_of_pathogenicity;CLNSIGCONF=Likely_benign(1),Uncertain_significance(1);CLNVC=single_nucleotide_variant;CLNVCSO=SO:0001483;CLNVI=Illumina_Clinical_Services_Laboratory,Illumina:652944;GENEINFO=LAMB3:3914;MC=SO:0001819|synonymous_variant;ORIGIN=1;RS=372188386;Pangolin=ENSG00000196878.15|-36:0.0|27:-0.0
chr1	209622597	875091	C	G	.	.	ALLELEID=863403;CLNDN=Junctional_epidermolysis_bullosa;CLNDISDB=MONDO:MONDO:0017612,MedGen:C0079301,Orphanet:ORPHA305;CLNHGVS=NC_000001.11:g.209622597C>G;CLNREVSTAT=criteria_provided,_single_submitter;CLNSIG=Uncertain_significance;CLNVC=single_nucleotide_variant;CLNVCSO=SO:0001483;CLNVI=Illumina_Clinical_Services_Laboratory,Illumina:877095;GENEINFO=LAMB3:3914;MC=SO:0001583|missense_variant;ORIGIN=1;Pangolin=ENSG00000196878.15|21:0.0|-42:-0.0
chr1	209622605	1050101	G	A	.	.	ALLELEID=1036992;CLNDN=not_provided;CLNDISDB=MedGen:CN517202;CLNHGVS=NC_000001.11:g.209622605G>A;CLNREVSTAT=no_assertion_criteria_provided;CLNSIG=Uncertain_significance;CLNVC=single_nucleotide_variant;CLNVCSO=SO:0001483;GENEINFO=LAMB3:3914;MC=SO:0001583|missense_variant;ORIGIN=0;Pangolin=ENSG00000196878.15|1:0.0|45:-0.0
chr1	209622622	295084	G	T	.	.	AF_EXAC=5e-05;ALLELEID=279987;CLNDN=Junctional_epidermolysis_bullosa;CLNDISDB=MONDO:MONDO:0017612,MedGen:C0079301,Orphanet:ORPHA305;CLNHGVS=NC_000001.11:g.209622622G>T;CLNREVSTAT=criteria_provided,_single_submitter;CLNSIG=Uncertain_significance;CLNVC=single_nucleotide_variant;CLNVCSO=SO:0001483;CLNVI=Illumina_Clinical_Services_Laboratory,Illumina:669365;GENEINFO=LAMB3:3914;MC=SO:0001583|missense_variant;ORIGIN=1;RS=756505234;Pangolin=ENSG00000196878.15|-4:0.0|17:-0.0
chr1	209622669	736571	G	A	.	.	AF_ESP=0.00085;ALLELEID=746041;CLNDN=Junctional_epidermolysis_bullosa|not_provided;CLNDISDB=MONDO:MONDO:0017612,MedGen:C0079301,Orphanet:ORPHA305|MedGen:CN517202;CLNHGVS=NC_000001.11:g.209622669G>A;CLNREVSTAT=criteria_provided,_conflicting_interpretations;CLNSIG=Conflicting_interpretations_of_pathogenicity;CLNSIGCONF=Likely_benign(1),Uncertain_significance(1);CLNVC=single_nucleotide_variant;CLNVCSO=SO:0001483;CLNVI=Illumina_Clinical_Services_Laboratory,Illumina:929581;GENEINFO=LAMB3:3914;MC=SO:0001819|synonymous_variant;ORIGIN=1;RS=148395967;Pangolin=ENSG00000196878.15|-19:0.08|11:-0.03
chr1	209622673	295085	G	C	.	.	AF_ESP=8e-05;AF_EXAC=7e-05;ALLELEID=278822;CLNDN=Junctional_epidermolysis_bullosa;CLNDISDB=MONDO:MONDO:0017612,MedGen:C0079301,Orphanet:ORPHA305;CLNHGVS=NC_000001.11:g.209622673G>C;CLNREVSTAT=criteria_provided,_single_submitter;CLNSIG=Uncertain_significance;CLNVC=single_nucleotide_variant;CLNVCSO=SO:0001483;CLNVI=Illumina_Clinical_Services_Laboratory,Illumina:449325;GENEINFO=LAMB3:3914;MC=SO:0001583|missense_variant;ORIGIN=1;RS=151006337;Pangolin=ENSG00000196878.15|7:0.0|-23:-0.01
chr1	209623042	295088	C	T	.	.	AF_EXAC=2e-05;ALLELEID=280040;CLNDN=Junctional_epidermolysis_bullosa;CLNDISDB=MONDO:MONDO:0017612,MedGen:C0079301,Orphanet:ORPHA305;CLNHGVS=NC_000001.11:g.209623042C>T;CLNREVSTAT=criteria_provided,_single_submitter;CLNSIG=Uncertain_significance;CLNVC=single_nucleotide_variant;CLNVCSO=SO:0001483;CLNVI=Illumina_Clinical_Services_Laboratory,Illumina:782489;GENEINFO=LAMB3:3914;MC=SO:0001819|synonymous_variant;ORIGIN=1;RS=759999121;Pangolin=ENSG00000196878.15|-2:0.01|39:-0.01
chr1	209623063	752513	G	A	.	.	AF_EXAC=5e-05;AF_TGP=0.0004;ALLELEID=761508;CLNDN=Junctional_epidermolysis_bullosa|not_provided;CLNDISDB=MONDO:MONDO:0017612,MedGen:C0079301,Orphanet:ORPHA305|MedGen:CN517202;CLNHGVS=NC_000001.11:g.209623063G>A;CLNREVSTAT=criteria_provided,_conflicting_interpretations;CLNSIG=Conflicting_interpretations_of_pathogenicity;CLNSIGCONF=Likely_benign(1),Uncertain_significance(1);CLNVC=single_nucleotide_variant;CLNVCSO=SO:0001483;CLNVI=Illumina_Clinical_Services_Laboratory,Illumina:1645402;GENEINFO=LAMB3:3914;MC=SO:0001819|synonymous_variant;ORIGIN=1;RS=550033087;Pangolin=ENSG00000196878.15|-28:0.0|18:-0.01
chr1	209623065	295089	C	T	.	.	ALLELEID=280065;CLNDN=Junctional_epidermolysis_bullosa;CLNDISDB=MONDO:MONDO:0017612,MedGen:C0079301,Orphanet:ORPHA305;CLNHGVS=NC_000001.11:g.209623065C>T;CLNREVSTAT=criteria_provided,_single_submitter;CLNSIG=Uncertain_significance;CLNVC=single_nucleotide_variant;CLNVCSO=SO:0001483;CLNVI=Illumina_Clinical_Services_Laboratory,Illumina:226240;GENEINFO=LAMB3:3914;MC=SO:0001583|missense_variant;ORIGIN=1;RS=766978893;Pangolin=ENSG00000196878.15|16:0.03|-30:-0.0
chr1	209623091	295090	G	A	.	.	AF_EXAC=1e-05;AF_TGP=0.0002;ALLELEID=278823;CLNDN=Junctional_epidermolysis_bullosa;CLNDISDB=MONDO:MONDO:0017612,MedGen:C0079301,Orphanet:ORPHA305;CLNHGVS=NC_000001.11:g.209623091G>A;CLNREVSTAT=criteria_provided,_single_submitter;CLNSIG=Uncertain_significance;CLNVC=single_nucleotide_variant;CLNVCSO=SO:0001483;CLNVI=Illumina_Clinical_Services_Laboratory,Illumina:737769;GENEINFO=LAMB3:3914;MC=SO:0001583|missense_variant;ORIGIN=1;RS=568428420;Pangolin=ENSG00000196878.15|-10:0.03|40:-0.0
chr1	209623119	295091	G	T	.	.	AF_EXAC=5e-05;ALLELEID=280073;CLNDN=Junctional_epidermolysis_bullosa;CLNDISDB=MONDO:MONDO:0017612,MedGen:C0079301,Orphanet:ORPHA305;CLNHGVS=NC_000001.11:g.209623119G>T;CLNREVSTAT=criteria_provided,_single_submitter;CLNSIG=Uncertain_significance;CLNVC=single_nucleotide_variant;CLNVCSO=SO:0001483;CLNVI=Illumina_Clinical_Services_Laboratory,Illumina:625088;GENEINFO=LAMB3:3914;MC=SO:0001583|missense_variant;ORIGIN=1;RS=764501504;Pangolin=ENSG00000196878.15|43:0.0|-38:-0.01
chr1	209623141	295092	T	C	.	.	AF_EXAC=2e-05;AF_TGP=0.0004;ALLELEID=278650;CLNDN=Junctional_epidermolysis_bullosa;CLNDISDB=MONDO:MONDO:0017612,MedGen:C0079301,Orphanet:ORPHA305;CLNHGVS=NC_000001.11:g.209623141T>C;CLNREVSTAT=criteria_provided,_single_submitter;CLNSIG=Uncertain_significance;CLNVC=single_nucleotide_variant;CLNVCSO=SO:0001483;CLNVI=Illumina_Clinical_Services_Laboratory,Illumina:629614;GENEINFO=LAMB3:3914;MC=SO:0001583|missense_variant;ORIGIN=1;RS=114544692;Pangolin=ENSG00000196878.15|38:0.0|38:-0.01
chr1	209623182	877005	G	A	.	.	ALLELEID=865103;CLNDN=Junctional_epidermolysis_bullosa;CLNDISDB=MONDO:MONDO:0017612,MedGen:C0079301,Orphanet:ORPHA305;CLNHGVS=NC_000001.11:g.209623182G>A;CLNREVSTAT=criteria_provided,_single_submitter;CLNSIG=Uncertain_significance;CLNVC=single_nucleotide_variant;CLNVCSO=SO:0001483;CLNVI=Illumina_Clinical_Services_Laboratory,Illumina:1661829;GENEINFO=LAMB3:3914;MC=SO:0001627|intron_variant;ORIGIN=1;Pangolin=ENSG00000196878.15|-20:0.0|-3:-0.13
chr1	209623543	290569	T	A	.	.	ALLELEID=274806;CLNDN=not_provided;CLNDISDB=MedGen:CN517202;CLNHGVS=NC_000001.11:g.209623543T>A;CLNREVSTAT=criteria_provided,_single_submitter;CLNSIG=Uncertain_significance;CLNVC=single_nucleotide_variant;CLNVCSO=SO:0001483;GENEINFO=LAMB3:3914;MC=SO:0001583|missense_variant;ORIGIN=1;RS=886044492;Pangolin=ENSG00000196878.15|-38:0.01|7:-0.0
chr1	209623565	756917	C	T	.	.	AF_ESP=0.00038;AF_EXAC=0.00043;AF_TGP=0.0002;ALLELEID=761511;CLNDN=Junctional_epidermolysis_bullosa|not_provided;CLNDISDB=MONDO:MONDO:0017612,MedGen:C0079301,Orphanet:ORPHA305|MedGen:CN517202;CLNHGVS=NC_000001.11:g.209623565C>T;CLNREVSTAT=criteria_provided,_conflicting_interpretations;CLNSIG=Conflicting_interpretations_of_pathogenicity;CLNSIGCONF=Likely_benign(1),Uncertain_significance(1);CLNVC=single_nucleotide_variant;CLNVCSO=SO:0001483;CLNVI=Illumina_Clinical_Services_Laboratory,Illumina:453395;GENEINFO=LAMB3:3914;MC=SO:0001819|synonymous_variant;ORIGIN=1;RS=113745536;Pangolin=ENSG00000196878.15|42:0.0|-50:-0.0
chr1	209623580	550996	G	GCCT	.	.	ALLELEID=540700;CLNDN=Junctional_epidermolysis_bullosa_gravis_of_Herlitz;CLNDISDB=MONDO:MONDO:0009182,MedGen:C0079683,OMIM:226700,Orphanet:ORPHA79404,SNOMED_CT:400140006;CLNHGVS=NC_000001.11:g.209623583_209623585TCC[5];CLNREVSTAT=criteria_provided,_single_submitter;CLNSIG=Uncertain_significance;CLNVC=Microsatellite;CLNVCSO=SO:0000289;GENEINFO=LAMB3:3914;MC=SO:0001821|inframe_insertion;ORIGIN=0;RS=752460751;Pangolin=ENSG00000196878.15|30:0.0|-30:-0.0
chr1	209623580	552832	G	GCCTCCT	.	.	ALLELEID=540702;CLNDN=Junctional_epidermolysis_bullosa_gravis_of_Herlitz;CLNDISDB=MONDO:MONDO:0009182,MedGen:C0079683,OMIM:226700,Orphanet:ORPHA79404,SNOMED_CT:400140006;CLNHGVS=NC_000001.11:g.209623583_209623585TCC[6];CLNREVSTAT=criteria_provided,_single_submitter;CLNSIG=Uncertain_significance;CLNVC=Microsatellite;CLNVCSO=SO:0000289;GENEINFO=LAMB3:3914;MC=SO:0001821|inframe_insertion;ORIGIN=0;RS=752460751;Pangolin=ENSG00000196878.15|33:0.0|-30:-0.0
chr1	209623580	591117	GCCT	G	.	.	ALLELEID=582111;CLNDN=not_provided;CLNDISDB=MedGen:CN517202;CLNHGVS=NC_000001.11:g.209623583_209623585TCC[3];CLNREVSTAT=no_assertion_criteria_provided;CLNSIG=Uncertain_significance;CLNVC=Microsatellite;CLNVCSO=SO:0000289;GENEINFO=LAMB3:3914;MC=SO:0001822|inframe_deletion;ORIGIN=1;RS=752460751;Pangolin=ENSG00000196878.15|4:0.0|27:-0.0
chr1	209623661	750661	G	A	.	.	AF_ESP=0.00069;AF_EXAC=0.00014;ALLELEID=746043;CLNDN=Junctional_epidermolysis_bullosa|not_provided;CLNDISDB=MONDO:MONDO:0017612,MedGen:C0079301,Orphanet:ORPHA305|MedGen:CN517202;CLNHGVS=NC_000001.11:g.209623661G>A;CLNREVSTAT=criteria_provided,_conflicting_interpretations;CLNSIG=Conflicting_interpretations_of_pathogenicity;CLNSIGCONF=Likely_benign(1),Uncertain_significance(1);CLNVC=single_nucleotide_variant;CLNVCSO=SO:0001483;CLNVI=Illumina_Clinical_Services_Laboratory,Illumina:929583;GENEINFO=LAMB3:3914;MC=SO:0001819|synonymous_variant;ORIGIN=1;RS=140720448;Pangolin=ENSG00000196878.15|9:0.0|8:-0.0
chr1	209623706	295094	G	A	.	.	AF_EXAC=1e-05;ALLELEID=278824;CLNDN=Junctional_epidermolysis_bullosa;CLNDISDB=MONDO:MONDO:0017612,MedGen:C0079301,Orphanet:ORPHA305;CLNHGVS=NC_000001.11:g.209623706G>A;CLNREVSTAT=criteria_provided,_single_submitter;CLNSIG=Uncertain_significance;CLNVC=single_nucleotide_variant;CLNVCSO=SO:0001483;CLNVI=Illumina_Clinical_Services_Laboratory,Illumina:734814;GENEINFO=LAMB3:3914;MC=SO:0001819|synonymous_variant;ORIGIN=1;RS=757647232;Pangolin=ENSG00000196878.15|19:0.01|-36:-0.0
chr1	209623722	553408	GCTC	G	.	.	ALLELEID=540760;CLNDN=Junctional_epidermolysis_bullosa_gravis_of_Herlitz;CLNDISDB=MONDO:MONDO:0009182,MedGen:C0079683,OMIM:226700,Orphanet:ORPHA79404,SNOMED_CT:400140006;CLNHGVS=NC_000001.11:g.209623725_209623727del;CLNREVSTAT=criteria_provided,_single_submitter;CLNSIG=Uncertain_significance;CLNVC=Deletion;CLNVCSO=SO:0000159;GENEINFO=LAMB3:3914;ORIGIN=0;RS=1553276448;Pangolin=ENSG00000196878.15|0:0.87|3:-0.87
chr1	209623941	552193	G	A	.	.	AF_ESP=8e-05;AF_EXAC=8e-05;ALLELEID=540792;CLNDN=Junctional_epidermolysis_bullosa_gravis_of_Herlitz;CLNDISDB=MONDO:MONDO:0009182,MedGen:C0079683,OMIM:226700,Orphanet:ORPHA79404,SNOMED_CT:400140006;CLNHGVS=NC_000001.11:g.209623941G>A;CLNREVSTAT=criteria_provided,_single_submitter;CLNSIG=Uncertain_significance;CLNVC=single_nucleotide_variant;CLNVCSO=SO:0001483;GENEINFO=LAMB3:3914;MC=SO:0001583|missense_variant;ORIGIN=0;RS=201223111;Pangolin=ENSG00000196878.15|-8:0.0|-48:-0.0
chr1	209623947	550099	GACA	G	.	.	ALLELEID=540793;CLNDN=Junctional_epidermolysis_bullosa_gravis_of_Herlitz;CLNDISDB=MONDO:MONDO:0009182,MedGen:C0079683,OMIM:226700,Orphanet:ORPHA79404,SNOMED_CT:400140006;CLNHGVS=NC_000001.11:g.209623950_209623952del;CLNREVSTAT=criteria_provided,_single_submitter;CLNSIG=Uncertain_significance;CLNVC=Deletion;CLNVCSO=SO:0000159;GENEINFO=LAMB3:3914;MC=SO:0001822|inframe_deletion;ORIGIN=0;RS=1553276516;Pangolin=ENSG00000196878.15|53:0.01|53:-0.01
chr1	209623965	370862	AG	A	.	.	ALLELEID=357035;CLNDN=Junctional_epidermolysis_bullosa_gravis_of_Herlitz|Junctional_epidermolysis_bullosa;CLNDISDB=MONDO:MONDO:0009182,MedGen:C0079683,OMIM:226700,Orphanet:ORPHA79404,SNOMED_CT:400140006|MONDO:MONDO:0017612,MedGen:C0079301,Orphanet:ORPHA305;CLNHGVS=NC_000001.11:g.209623969del;CLNREVSTAT=criteria_provided,_conflicting_interpretations;CLNSIG=Conflicting_interpretations_of_pathogenicity;CLNSIGCONF=Likely_pathogenic(1),Uncertain_significance(1);CLNVC=Deletion;CLNVCSO=SO:0000159;CLNVI=Illumina_Clinical_Services_Laboratory,Illumina:814393;GENEINFO=LAMB3:3914;MC=SO:0001589|frameshift_variant;ORIGIN=1;RS=1057516822;Pangolin=ENSG00000196878.15|35:0.0|35:-0.02
chr1	209625654	874216	G	T	.	.	ALLELEID=863404;CLNDN=Junctional_epidermolysis_bullosa;CLNDISDB=MONDO:MONDO:0017612,MedGen:C0079301,Orphanet:ORPHA305;CLNHGVS=NC_000001.11:g.209625654G>T;CLNREVSTAT=criteria_provided,_single_submitter;CLNSIG=Uncertain_significance;CLNVC=single_nucleotide_variant;CLNVCSO=SO:0001483;CLNVI=Illumina_Clinical_Services_Laboratory,Illumina:940567;GENEINFO=LAMB3:3914;MC=SO:0001583|missense_variant;ORIGIN=1;Pangolin=ENSG00000196878.15|-6:0.0|-6:-0.0
chr1	209625756	295097	C	T	.	.	AF_ESP=0.00046;AF_EXAC=0.00021;ALLELEID=278654;CLNDN=Junctional_epidermolysis_bullosa;CLNDISDB=MONDO:MONDO:0017612,MedGen:C0079301,Orphanet:ORPHA305;CLNHGVS=NC_000001.11:g.209625756C>T;CLNREVSTAT=criteria_provided,_single_submitter;CLNSIG=Uncertain_significance;CLNVC=single_nucleotide_variant;CLNVCSO=SO:0001483;CLNVI=Illumina_Clinical_Services_Laboratory,Illumina:296109;GENEINFO=LAMB3:3914;MC=SO:0001583|missense_variant;ORIGIN=1;RS=145841733;Pangolin=ENSG00000196878.15|-2:0.0|-17:-0.01
chr1	209625817	295098	G	A	.	.	AF_ESP=8e-05;AF_EXAC=2e-05;ALLELEID=279995;CLNDN=Junctional_epidermolysis_bullosa;CLNDISDB=MONDO:MONDO:0017612,MedGen:C0079301,Orphanet:ORPHA305;CLNHGVS=NC_000001.11:g.209625817G>A;CLNREVSTAT=criteria_provided,_single_submitter;CLNSIG=Uncertain_significance;CLNVC=single_nucleotide_variant;CLNVCSO=SO:0001483;CLNVI=Illumina_Clinical_Services_Laboratory,Illumina:795709;GENEINFO=LAMB3:3914;MC=SO:0001583|missense_variant;ORIGIN=1;RS=374239232;Pangolin=ENSG00000196878.15|-17:0.0|48:-0.0
chr1	209625831	874217	C	T	.	.	ALLELEID=863405;CLNDN=Junctional_epidermolysis_bullosa;CLNDISDB=MONDO:MONDO:0017612,MedGen:C0079301,Orphanet:ORPHA305;CLNHGVS=NC_000001.11:g.209625831C>T;CLNREVSTAT=criteria_provided,_single_submitter;CLNSIG=Uncertain_significance;CLNVC=single_nucleotide_variant;CLNVCSO=SO:0001483;CLNVI=Illumina_Clinical_Services_Laboratory,Illumina:1317006;GENEINFO=LAMB3:3914;MC=SO:0001583|missense_variant;ORIGIN=1;Pangolin=ENSG00000196878.15|-5:0.0|34:-0.0
chr1	209625832	218484	G	A	.	.	AF_ESP=0.00015;AF_EXAC=9e-05;AF_TGP=0.0004;ALLELEID=215188;CLNDN=not_specified;CLNDISDB=MedGen:CN169374;CLNHGVS=NC_000001.11:g.209625832G>A;CLNREVSTAT=criteria_provided,_single_submitter;CLNSIG=Uncertain_significance;CLNVC=single_nucleotide_variant;CLNVCSO=SO:0001483;GENEINFO=LAMB3:3914;MC=SO:0001583|missense_variant;ORIGIN=0;RS=139547896;Pangolin=ENSG00000196878.15|-11:0.0|33:-0.0
chr1	209625876	875138	G	T	.	.	ALLELEID=863406;CLNDN=Junctional_epidermolysis_bullosa;CLNDISDB=MONDO:MONDO:0017612,MedGen:C0079301,Orphanet:ORPHA305;CLNHGVS=NC_000001.11:g.209625876G>T;CLNREVSTAT=criteria_provided,_single_submitter;CLNSIG=Uncertain_significance;CLNVC=single_nucleotide_variant;CLNVCSO=SO:0001483;CLNVI=Illumina_Clinical_Services_Laboratory,Illumina:872188;GENEINFO=LAMB3:3914;MC=SO:0001583|missense_variant;ORIGIN=1;Pangolin=ENSG00000196878.15|-50:0.0|-11:-0.01
chr1	209625890	875139	G	A	.	.	ALLELEID=863407;CLNDN=Junctional_epidermolysis_bullosa;CLNDISDB=MONDO:MONDO:0017612,MedGen:C0079301,Orphanet:ORPHA305;CLNHGVS=NC_000001.11:g.209625890G>A;CLNREVSTAT=criteria_provided,_single_submitter;CLNSIG=Uncertain_significance;CLNVC=single_nucleotide_variant;CLNVCSO=SO:0001483;CLNVI=Illumina_Clinical_Services_Laboratory,Illumina:577674;GENEINFO=LAMB3:3914;MC=SO:0001819|synonymous_variant;ORIGIN=1;Pangolin=ENSG00000196878.15|-25:0.01|4:-0.0
chr1	209625954	295100	G	A	.	.	AF_EXAC=1e-05;ALLELEID=278829;CLNDN=Junctional_epidermolysis_bullosa;CLNDISDB=MONDO:MONDO:0017612,MedGen:C0079301,Orphanet:ORPHA305;CLNHGVS=NC_000001.11:g.209625954G>A;CLNREVSTAT=criteria_provided,_single_submitter;CLNSIG=Uncertain_significance;CLNVC=single_nucleotide_variant;CLNVCSO=SO:0001483;CLNVI=Illumina_Clinical_Services_Laboratory,Illumina:616187;GENEINFO=LAMB3:3914;MC=SO:0001583|missense_variant;ORIGIN=1;RS=746700898;Pangolin=ENSG00000196878.15|-29:0.0|45:-0.0
chr1	209625958	295102	G	A	.	.	AF_EXAC=1e-05;ALLELEID=280101;CLNDN=Junctional_epidermolysis_bullosa;CLNDISDB=MONDO:MONDO:0017612,MedGen:C0079301,Orphanet:ORPHA305;CLNHGVS=NC_000001.11:g.209625958G>A;CLNREVSTAT=criteria_provided,_single_submitter;CLNSIG=Uncertain_significance;CLNVC=single_nucleotide_variant;CLNVCSO=SO:0001483;CLNVI=Illumina_Clinical_Services_Laboratory,Illumina:685072;GENEINFO=LAMB3:3914;MC=SO:0001583|missense_variant;ORIGIN=1;RS=745365535;Pangolin=ENSG00000196878.15|41:0.0|41:-0.0
chr1	209626009	295103	G	A	.	.	AF_EXAC=0.00017;ALLELEID=280104;CLNDN=Junctional_epidermolysis_bullosa;CLNDISDB=MONDO:MONDO:0017612,MedGen:C0079301,Orphanet:ORPHA305;CLNHGVS=NC_000001.11:g.209626009G>A;CLNREVSTAT=criteria_provided,_single_submitter;CLNSIG=Uncertain_significance;CLNVC=single_nucleotide_variant;CLNVCSO=SO:0001483;CLNVI=Illumina_Clinical_Services_Laboratory,Illumina:813724;GENEINFO=LAMB3:3914;MC=SO:0001583|missense_variant;ORIGIN=1;RS=200300715;Pangolin=ENSG00000196878.15|-10:0.01|17:-0.01
chr1	209626872	295104	C	A	.	.	ALLELEID=278832;CLNDN=Junctional_epidermolysis_bullosa;CLNDISDB=MONDO:MONDO:0017612,MedGen:C0079301,Orphanet:ORPHA305;CLNHGVS=NC_000001.11:g.209626872C>A;CLNREVSTAT=criteria_provided,_single_submitter;CLNSIG=Uncertain_significance;CLNVC=single_nucleotide_variant;CLNVCSO=SO:0001483;CLNVI=Illumina_Clinical_Services_Laboratory,Illumina:135486;GENEINFO=LAMB3:3914;MC=SO:0001583|missense_variant;ORIGIN=1;RS=886045865;Pangolin=ENSG00000196878.15|-5:0.02|-6:-0.0
chr1	209626878	876097	G	A	.	.	ALLELEID=863408;CLNDN=Junctional_epidermolysis_bullosa;CLNDISDB=MONDO:MONDO:0017612,MedGen:C0079301,Orphanet:ORPHA305;CLNHGVS=NC_000001.11:g.209626878G>A;CLNREVSTAT=criteria_provided,_single_submitter;CLNSIG=Uncertain_significance;CLNVC=single_nucleotide_variant;CLNVCSO=SO:0001483;CLNVI=Illumina_Clinical_Services_Laboratory,Illumina:932844;GENEINFO=LAMB3:3914;MC=SO:0001583|missense_variant;ORIGIN=1;Pangolin=ENSG00000196878.15|-11:0.01|-11:-0.01
chr1	209626899	295105	C	T	.	.	AF_ESP=8e-05;AF_EXAC=0.00015;AF_TGP=0.0002;ALLELEID=278833;CLNDN=Junctional_epidermolysis_bullosa;CLNDISDB=MONDO:MONDO:0017612,MedGen:C0079301,Orphanet:ORPHA305;CLNHGVS=NC_000001.11:g.209626899C>T;CLNREVSTAT=criteria_provided,_single_submitter;CLNSIG=Uncertain_significance;CLNVC=single_nucleotide_variant;CLNVCSO=SO:0001483;CLNVI=Illumina_Clinical_Services_Laboratory,Illumina:610020;GENEINFO=LAMB3:3914;MC=SO:0001583|missense_variant;ORIGIN=1;RS=144249951;Pangolin=ENSG00000196878.15|-33:0.0|-32:-0.02
chr1	209626915	763596	G	A	.	.	AF_ESP=8e-05;AF_EXAC=0.00035;AF_TGP=0.0008;ALLELEID=761520;CLNDN=Junctional_epidermolysis_bullosa|not_provided;CLNDISDB=MONDO:MONDO:0017612,MedGen:C0079301,Orphanet:ORPHA305|MedGen:CN517202;CLNHGVS=NC_000001.11:g.209626915G>A;CLNREVSTAT=criteria_provided,_conflicting_interpretations;CLNSIG=Conflicting_interpretations_of_pathogenicity;CLNSIGCONF=Likely_benign(1),Uncertain_significance(1);CLNVC=single_nucleotide_variant;CLNVCSO=SO:0001483;CLNVI=Illumina_Clinical_Services_Laboratory,Illumina:946801;GENEINFO=LAMB3:3914;MC=SO:0001583|missense_variant;ORIGIN=1;RS=78788119;Pangolin=ENSG00000196878.15|-49:0.0|-48:-0.03
chr1	209626918	295106	T	C	.	.	AF_ESP=0.00031;AF_EXAC=0.00011;ALLELEID=280106;CLNDN=Junctional_epidermolysis_bullosa;CLNDISDB=MONDO:MONDO:0017612,MedGen:C0079301,Orphanet:ORPHA305;CLNHGVS=NC_000001.11:g.209626918T>C;CLNREVSTAT=criteria_provided,_single_submitter;CLNSIG=Uncertain_significance;CLNVC=single_nucleotide_variant;CLNVCSO=SO:0001483;CLNVI=Illumina_Clinical_Services_Laboratory,Illumina:687583;GENEINFO=LAMB3:3914;MC=SO:0001583|missense_variant;ORIGIN=1;RS=148988085;Pangolin=ENSG00000196878.15|48:0.0|32:-0.0
chr1	209626928	295107	G	A	.	.	AF_ESP=8e-05;AF_EXAC=2e-05;ALLELEID=278834;CLNDN=Junctional_epidermolysis_bullosa;CLNDISDB=MONDO:MONDO:0017612,MedGen:C0079301,Orphanet:ORPHA305;CLNHGVS=NC_000001.11:g.209626928G>A;CLNREVSTAT=criteria_provided,_single_submitter;CLNSIG=Uncertain_significance;CLNVC=single_nucleotide_variant;CLNVCSO=SO:0001483;CLNVI=Illumina_Clinical_Services_Laboratory,Illumina:260852;GENEINFO=LAMB3:3914;MC=SO:0001819|synonymous_variant;ORIGIN=1;RS=375260663;Pangolin=ENSG00000196878.15|50:0.0|50:-0.03
chr1	209626928	876098	G	T	.	.	ALLELEID=863409;CLNDN=Junctional_epidermolysis_bullosa;CLNDISDB=MONDO:MONDO:0017612,MedGen:C0079301,Orphanet:ORPHA305;CLNHGVS=NC_000001.11:g.209626928G>T;CLNREVSTAT=criteria_provided,_single_submitter;CLNSIG=Uncertain_significance;CLNVC=single_nucleotide_variant;CLNVCSO=SO:0001483;CLNVI=Illumina_Clinical_Services_Laboratory,Illumina:614626;GENEINFO=LAMB3:3914;MC=SO:0001583|missense_variant;ORIGIN=1;Pangolin=ENSG00000196878.15|43:0.0|50:-0.02
chr1	209626948	877049	A	T	.	.	ALLELEID=863410;CLNDN=Junctional_epidermolysis_bullosa;CLNDISDB=MONDO:MONDO:0017612,MedGen:C0079301,Orphanet:ORPHA305;CLNHGVS=NC_000001.11:g.209626948A>T;CLNREVSTAT=criteria_provided,_single_submitter;CLNSIG=Uncertain_significance;CLNVC=single_nucleotide_variant;CLNVCSO=SO:0001483;CLNVI=Illumina_Clinical_Services_Laboratory,Illumina:1382996;GENEINFO=LAMB3:3914;MC=SO:0001583|missense_variant;ORIGIN=1;Pangolin=ENSG00000196878.15|30:0.01|23:-0.0
chr1	209627406	554635	A	AGTT	.	.	ALLELEID=540768;CLNDN=Junctional_epidermolysis_bullosa_gravis_of_Herlitz;CLNDISDB=MONDO:MONDO:0009182,MedGen:C0079683,OMIM:226700,Orphanet:ORPHA79404,SNOMED_CT:400140006;CLNHGVS=NC_000001.11:g.209627409_209627411dup;CLNREVSTAT=criteria_provided,_single_submitter;CLNSIG=Uncertain_significance;CLNVC=Duplication;CLNVCSO=SO:1000035;GENEINFO=LAMB3:3914;MC=SO:0001821|inframe_insertion;ORIGIN=0;RS=1553277238;Pangolin=ENSG00000196878.15|-23:0.01|-23:-0.0
chr1	209627418	877050	C	A	.	.	ALLELEID=863411;CLNDN=Junctional_epidermolysis_bullosa;CLNDISDB=MONDO:MONDO:0017612,MedGen:C0079301,Orphanet:ORPHA305;CLNHGVS=NC_000001.11:g.209627418C>A;CLNREVSTAT=criteria_provided,_single_submitter;CLNSIG=Uncertain_significance;CLNVC=single_nucleotide_variant;CLNVCSO=SO:0001483;CLNVI=Illumina_Clinical_Services_Laboratory,Illumina:899996;GENEINFO=LAMB3:3914;MC=SO:0001583|missense_variant;ORIGIN=1;Pangolin=ENSG00000196878.15|-35:0.01|36:-0.0
chr1	209627540	877051	G	A	.	.	ALLELEID=863412;CLNDN=Junctional_epidermolysis_bullosa;CLNDISDB=MONDO:MONDO:0017612,MedGen:C0079301,Orphanet:ORPHA305;CLNHGVS=NC_000001.11:g.209627540G>A;CLNREVSTAT=criteria_provided,_single_submitter;CLNSIG=Uncertain_significance;CLNVC=single_nucleotide_variant;CLNVCSO=SO:0001483;CLNVI=Illumina_Clinical_Services_Laboratory,Illumina:1367598;GENEINFO=LAMB3:3914;MC=SO:0001583|missense_variant;ORIGIN=1;Pangolin=ENSG00000196878.15|39:0.0|39:-0.0
chr1	209628035	877052	G	A	.	.	ALLELEID=863413;CLNDN=Junctional_epidermolysis_bullosa;CLNDISDB=MONDO:MONDO:0017612,MedGen:C0079301,Orphanet:ORPHA305;CLNHGVS=NC_000001.11:g.209628035G>A;CLNREVSTAT=criteria_provided,_single_submitter;CLNSIG=Uncertain_significance;CLNVC=single_nucleotide_variant;CLNVCSO=SO:0001483;CLNVI=Illumina_Clinical_Services_Laboratory,Illumina:872190;GENEINFO=LAMB3:3914;MC=SO:0001583|missense_variant;ORIGIN=1;Pangolin=ENSG00000196878.15|0:0.01|0:-0.0
chr1	209628056	295111	C	T	.	.	AF_ESP=8e-05;AF_EXAC=5e-05;ALLELEID=280018;CLNDN=Junctional_epidermolysis_bullosa;CLNDISDB=MONDO:MONDO:0017612,MedGen:C0079301,Orphanet:ORPHA305;CLNHGVS=NC_000001.11:g.209628056C>T;CLNREVSTAT=criteria_provided,_single_submitter;CLNSIG=Uncertain_significance;CLNVC=single_nucleotide_variant;CLNVCSO=SO:0001483;CLNVI=Illumina_Clinical_Services_Laboratory,Illumina:260858;GENEINFO=LAMB3:3914;MC=SO:0001583|missense_variant;ORIGIN=1;RS=139404117;Pangolin=ENSG00000196878.15|-21:0.01|-25:-0.0
chr1	209628125	1020623	C	G	.	.	ALLELEID=1002450;CLNDN=not_provided;CLNDISDB=MedGen:CN517202;CLNHGVS=NC_000001.11:g.209628125C>G;CLNREVSTAT=criteria_provided,_single_submitter;CLNSIG=Uncertain_significance;CLNVC=single_nucleotide_variant;CLNVCSO=SO:0001483;GENEINFO=LAMB3:3914;MC=SO:0001583|missense_variant;ORIGIN=1;Pangolin=ENSG00000196878.15|-9:0.0|-35:-0.0
chr1	209628172	874268	T	C	.	.	ALLELEID=863414;CLNDN=Junctional_epidermolysis_bullosa;CLNDISDB=MONDO:MONDO:0017612,MedGen:C0079301,Orphanet:ORPHA305;CLNHGVS=NC_000001.11:g.209628172T>C;CLNREVSTAT=criteria_provided,_single_submitter;CLNSIG=Uncertain_significance;CLNVC=single_nucleotide_variant;CLNVCSO=SO:0001483;CLNVI=Illumina_Clinical_Services_Laboratory,Illumina:647460;GENEINFO=LAMB3:3914;MC=SO:0001583|missense_variant;ORIGIN=1;Pangolin=ENSG00000196878.15|38:0.0|18:-0.07
chr1	209628173	73532	C	T	.	.	ALLELEID=84423;CLNDN=Junctional_epidermolysis_bullosa_gravis_of_Herlitz;CLNDISDB=MONDO:MONDO:0009182,MedGen:C0079683,OMIM:226700,Orphanet:ORPHA79404,SNOMED_CT:400140006;CLNHGVS=NC_000001.11:g.209628173C>T;CLNREVSTAT=criteria_provided,_single_submitter;CLNSIG=Uncertain_significance;CLNVC=single_nucleotide_variant;CLNVCSO=SO:0001483;GENEINFO=LAMB3:3914;MC=SO:0001583|missense_variant;ORIGIN=0;RS=267598351;Pangolin=ENSG00000196878.15|37:0.0|17:-0.02
chr1	209629779	295115	G	A	.	.	AF_ESP=0.00015;AF_EXAC=0.00019;AF_TGP=0.0004;ALLELEID=280143;CLNDN=Junctional_epidermolysis_bullosa_gravis_of_Herlitz|Junctional_epidermolysis_bullosa|not_provided;CLNDISDB=MONDO:MONDO:0009182,MedGen:C0079683,OMIM:226700,Orphanet:ORPHA79404,SNOMED_CT:400140006|MONDO:MONDO:0017612,MedGen:C0079301,Orphanet:ORPHA305|MedGen:CN517202;CLNHGVS=NC_000001.11:g.209629779G>A;CLNREVSTAT=criteria_provided,_conflicting_interpretations;CLNSIG=Conflicting_interpretations_of_pathogenicity;CLNSIGCONF=Likely_benign(1),Uncertain_significance(2);CLNVC=single_nucleotide_variant;CLNVCSO=SO:0001483;CLNVI=Illumina_Clinical_Services_Laboratory,Illumina:104862;GENEINFO=LAMB3:3914;MC=SO:0001583|missense_variant;ORIGIN=1;RS=370699820;Pangolin=ENSG00000196878.15|-42:0.0|-42:-0.0
chr1	209629818	295116	C	T	.	.	AF_ESP=0.00115;AF_EXAC=0.001;AF_TGP=0.001;ALLELEID=278655;CLNDN=Junctional_epidermolysis_bullosa|not_provided;CLNDISDB=MONDO:MONDO:0017612,MedGen:C0079301,Orphanet:ORPHA305|MedGen:CN517202;CLNHGVS=NC_000001.11:g.209629818C>T;CLNREVSTAT=criteria_provided,_conflicting_interpretations;CLNSIG=Conflicting_interpretations_of_pathogenicity;CLNSIGCONF=Likely_benign(1),Uncertain_significance(1);CLNVC=single_nucleotide_variant;CLNVCSO=SO:0001483;CLNVI=Illumina_Clinical_Services_Laboratory,Illumina:284300;GENEINFO=LAMB3:3914;MC=SO:0001583|missense_variant;ORIGIN=1;RS=114875539;Pangolin=ENSG00000196878.15|30:0.0|46:-0.02
chr1	209629853	295117	T	C	.	.	AF_EXAC=1e-05;ALLELEID=278660;CLNDN=Junctional_epidermolysis_bullosa;CLNDISDB=MONDO:MONDO:0017612,MedGen:C0079301,Orphanet:ORPHA305;CLNHGVS=NC_000001.11:g.209629853T>C;CLNREVSTAT=criteria_provided,_single_submitter;CLNSIG=Uncertain_significance;CLNVC=single_nucleotide_variant;CLNVCSO=SO:0001483;CLNVI=Illumina_Clinical_Services_Laboratory,Illumina:780125;GENEINFO=LAMB3:3914;MC=SO:0001583|missense_variant;ORIGIN=1;RS=747255131;Pangolin=ENSG00000196878.15|11:0.0|7:-0.01
chr1	209629861	295119	C	T	.	.	AF_EXAC=0.00023;AF_TGP=0.0008;ALLELEID=278661;CLNDN=Junctional_epidermolysis_bullosa|not_provided;CLNDISDB=MONDO:MONDO:0017612,MedGen:C0079301,Orphanet:ORPHA305|MedGen:CN517202;CLNHGVS=NC_000001.11:g.209629861C>T;CLNREVSTAT=criteria_provided,_conflicting_interpretations;CLNSIG=Conflicting_interpretations_of_pathogenicity;CLNSIGCONF=Benign(1),Uncertain_significance(1);CLNVC=single_nucleotide_variant;CLNVCSO=SO:0001483;CLNVI=Illumina_Clinical_Services_Laboratory,Illumina:726703;GENEINFO=LAMB3:3914;MC=SO:0001819|synonymous_variant;ORIGIN=1;RS=114404740;Pangolin=ENSG00000196878.15|-2:0.0|3:-0.06
chr1	209629890	295120	AG	A	.	.	AF_EXAC=2e-05;ALLELEID=280028;CLNDN=Junctional_epidermolysis_bullosa_gravis_of_Herlitz|Junctional_epidermolysis_bullosa;CLNDISDB=MONDO:MONDO:0009182,MedGen:C0079683,OMIM:226700,Orphanet:ORPHA79404,SNOMED_CT:400140006|MONDO:MONDO:0017612,MedGen:C0079301,Orphanet:ORPHA305;CLNHGVS=NC_000001.11:g.209629891del;CLNREVSTAT=criteria_provided,_conflicting_interpretations;CLNSIG=Conflicting_interpretations_of_pathogenicity;CLNSIGCONF=Likely_pathogenic(1),Uncertain_significance(1);CLNVC=Deletion;CLNVCSO=SO:0000159;CLNVI=Illumina_Clinical_Services_Laboratory,Illumina:832328;GENEINFO=LAMB3:3914;MC=SO:0001589|frameshift_variant;ORIGIN=1;RS=763559509;Pangolin=ENSG00000196878.15|-26:0.14|35:-0.13
chr1	209629899	295121	T	C	.	.	ALLELEID=280029;CLNDN=Junctional_epidermolysis_bullosa;CLNDISDB=MONDO:MONDO:0017612,MedGen:C0079301,Orphanet:ORPHA305;CLNHGVS=NC_000001.11:g.209629899T>C;CLNREVSTAT=criteria_provided,_single_submitter;CLNSIG=Uncertain_significance;CLNVC=single_nucleotide_variant;CLNVCSO=SO:0001483;CLNVI=Illumina_Clinical_Services_Laboratory,Illumina:777233;GENEINFO=LAMB3:3914;MC=SO:0001583|missense_variant;ORIGIN=1;RS=886045866;Pangolin=ENSG00000196878.15|26:0.01|26:-0.01
chr1	209629922	495739	C	T	.	.	ALLELEID=486849;CLNDN=not_provided;CLNDISDB=MedGen:CN517202;CLNHGVS=NC_000001.11:g.209629922C>T;CLNREVSTAT=criteria_provided,_single_submitter;CLNSIG=Uncertain_significance;CLNVC=single_nucleotide_variant;CLNVCSO=SO:0001483;GENEINFO=LAMB3:3914;MC=SO:0001583|missense_variant;ORIGIN=1;RS=1553277738;Pangolin=ENSG00000196878.15|-2:0.0|3:-0.06
chr1	209630615	295122	T	G	.	.	ALLELEID=280034;CLNDN=Junctional_epidermolysis_bullosa;CLNDISDB=MONDO:MONDO:0017612,MedGen:C0079301,Orphanet:ORPHA305;CLNHGVS=NC_000001.11:g.209630615T>G;CLNREVSTAT=criteria_provided,_single_submitter;CLNSIG=Uncertain_significance;CLNVC=single_nucleotide_variant;CLNVCSO=SO:0001483;CLNVI=Illumina_Clinical_Services_Laboratory,Illumina:687727;GENEINFO=LAMB3:3914;MC=SO:0001819|synonymous_variant;ORIGIN=1;RS=886045867;Pangolin=ENSG00000196878.15|-27:0.02|0:-0.1
chr1	209630631	295123	G	A	.	.	AF_ESP=0.00023;ALLELEID=278872;CLNDN=Junctional_epidermolysis_bullosa|not_provided;CLNDISDB=MONDO:MONDO:0017612,MedGen:C0079301,Orphanet:ORPHA305|MedGen:CN517202;CLNHGVS=NC_000001.11:g.209630631G>A;CLNREVSTAT=criteria_provided,_conflicting_interpretations;CLNSIG=Conflicting_interpretations_of_pathogenicity;CLNSIGCONF=Likely_benign(1),Uncertain_significance(1);CLNVC=single_nucleotide_variant;CLNVCSO=SO:0001483;CLNVI=Illumina_Clinical_Services_Laboratory,Illumina:603397;GENEINFO=LAMB3:3914;MC=SO:0001819|synonymous_variant;ORIGIN=1;RS=141059189;Pangolin=ENSG00000196878.15|-43:0.0|-16:-0.01
chr1	209630644	875198	G	A	.	.	ALLELEID=863415;CLNDN=Junctional_epidermolysis_bullosa|not_provided;CLNDISDB=MONDO:MONDO:0017612,MedGen:C0079301,Orphanet:ORPHA305|MedGen:CN517202;CLNHGVS=NC_000001.11:g.209630644G>A;CLNREVSTAT=criteria_provided,_single_submitter;CLNSIG=Uncertain_significance;CLNVC=single_nucleotide_variant;CLNVCSO=SO:0001483;CLNVI=Illumina_Clinical_Services_Laboratory,Illumina:753901;GENEINFO=LAMB3:3914;MC=SO:0001583|missense_variant;ORIGIN=1;Pangolin=ENSG00000196878.15|-29:0.0|-29:-0.01
chr1	209630647	295124	G	A	.	.	AF_ESP=0.00023;AF_EXAC=0.0005;AF_TGP=0.0004;ALLELEID=278663;CLNDN=Junctional_epidermolysis_bullosa;CLNDISDB=MONDO:MONDO:0017612,MedGen:C0079301,Orphanet:ORPHA305;CLNHGVS=NC_000001.11:g.209630647G>A;CLNREVSTAT=criteria_provided,_single_submitter;CLNSIG=Uncertain_significance;CLNVC=single_nucleotide_variant;CLNVCSO=SO:0001483;CLNVI=Illumina_Clinical_Services_Laboratory,Illumina:444918;GENEINFO=LAMB3:3914;MC=SO:0001583|missense_variant;ORIGIN=1;RS=114394307;Pangolin=ENSG00000196878.15|-32:0.01|-32:-0.01
chr1	209630682	295125	G	A	.	.	ALLELEID=278874;CLNDN=Junctional_epidermolysis_bullosa;CLNDISDB=MONDO:MONDO:0017612,MedGen:C0079301,Orphanet:ORPHA305;CLNHGVS=NC_000001.11:g.209630682G>A;CLNREVSTAT=criteria_provided,_single_submitter;CLNSIG=Uncertain_significance;CLNVC=single_nucleotide_variant;CLNVCSO=SO:0001483;CLNVI=Illumina_Clinical_Services_Laboratory,Illumina:789456;GENEINFO=LAMB3:3914;MC=SO:0001819|synonymous_variant;ORIGIN=1;RS=886045868;Pangolin=ENSG00000196878.15|8:0.0|29:-0.0
chr1	209630690	554258	A	T	.	.	ALLELEID=540798;CLNDN=Junctional_epidermolysis_bullosa_gravis_of_Herlitz;CLNDISDB=MONDO:MONDO:0009182,MedGen:C0079683,OMIM:226700,Orphanet:ORPHA79404,SNOMED_CT:400140006;CLNHGVS=NC_000001.11:g.209630690A>T;CLNREVSTAT=criteria_provided,_single_submitter;CLNSIG=Uncertain_significance;CLNVC=single_nucleotide_variant;CLNVCSO=SO:0001483;GENEINFO=LAMB3:3914;MC=SO:0001583|missense_variant;ORIGIN=0;RS=1553277846;Pangolin=ENSG00000196878.15|45:0.01|21:-0.0
chr1	209630699	876156	C	T	.	.	ALLELEID=863416;CLNDN=Junctional_epidermolysis_bullosa;CLNDISDB=MONDO:MONDO:0017612,MedGen:C0079301,Orphanet:ORPHA305;CLNHGVS=NC_000001.11:g.209630699C>T;CLNREVSTAT=criteria_provided,_single_submitter;CLNSIG=Uncertain_significance;CLNVC=single_nucleotide_variant;CLNVCSO=SO:0001483;CLNVI=Illumina_Clinical_Services_Laboratory,Illumina:687477;GENEINFO=LAMB3:3914;MC=SO:0001583|missense_variant;ORIGIN=1;Pangolin=ENSG00000196878.15|36:0.01|12:-0.0
chr1	209630700	295127	G	A	.	.	ALLELEID=278671;CLNDN=Junctional_epidermolysis_bullosa|not_provided;CLNDISDB=MONDO:MONDO:0017612,MedGen:C0079301,Orphanet:ORPHA305|MedGen:CN517202;CLNHGVS=NC_000001.11:g.209630700G>A;CLNREVSTAT=criteria_provided,_conflicting_interpretations;CLNSIG=Conflicting_interpretations_of_pathogenicity;CLNSIGCONF=Likely_benign(1),Uncertain_significance(1);CLNVC=single_nucleotide_variant;CLNVCSO=SO:0001483;CLNVI=Illumina_Clinical_Services_Laboratory,Illumina:205944;GENEINFO=LAMB3:3914;MC=SO:0001819|synonymous_variant;ORIGIN=1;RS=200006309;Pangolin=ENSG00000196878.15|35:0.0|35:-0.0
chr1	209632580	553473	T	TA	.	.	ALLELEID=540705;CLNDN=Junctional_epidermolysis_bullosa_gravis_of_Herlitz;CLNDISDB=MONDO:MONDO:0009182,MedGen:C0079683,OMIM:226700,Orphanet:ORPHA79404,SNOMED_CT:400140006;CLNHGVS=NC_000001.11:g.209632581dup;CLNREVSTAT=criteria_provided,_single_submitter;CLNSIG=Uncertain_significance;CLNVC=Duplication;CLNVCSO=SO:1000035;GENEINFO=LAMB3:3914;MC=SO:0001575|splice_donor_variant;ORIGIN=0;RS=1553278151;Pangolin=ENSG00000196878.15|-10:0.0|4:-0.32
chr1	209632592	295128	G	A	.	.	AF_TGP=0.0004;ALLELEID=278674;CLNDN=Junctional_epidermolysis_bullosa;CLNDISDB=MONDO:MONDO:0017612,MedGen:C0079301,Orphanet:ORPHA305;CLNHGVS=NC_000001.11:g.209632592G>A;CLNREVSTAT=criteria_provided,_single_submitter;CLNSIG=Uncertain_significance;CLNVC=single_nucleotide_variant;CLNVCSO=SO:0001483;CLNVI=Illumina_Clinical_Services_Laboratory,Illumina:629616;GENEINFO=LAMB3:3914;MC=SO:0001819|synonymous_variant;ORIGIN=1;RS=146690433;Pangolin=ENSG00000196878.15|-9:0.01|10:-0.0
chr1	209632628	295129	G	A	.	.	AF_ESP=0.00085;AF_EXAC=0.00082;AF_TGP=0.0002;ALLELEID=278675;CLNDN=Junctional_epidermolysis_bullosa|not_provided;CLNDISDB=MONDO:MONDO:0017612,MedGen:C0079301,Orphanet:ORPHA305|MedGen:CN517202;CLNHGVS=NC_000001.11:g.209632628G>A;CLNREVSTAT=criteria_provided,_conflicting_interpretations;CLNSIG=Conflicting_interpretations_of_pathogenicity;CLNSIGCONF=Likely_benign(1),Uncertain_significance(1);CLNVC=single_nucleotide_variant;CLNVCSO=SO:0001483;CLNVI=Illumina_Clinical_Services_Laboratory,Illumina:296111;GENEINFO=LAMB3:3914;MC=SO:0001819|synonymous_variant;ORIGIN=1;RS=146529524;Pangolin=ENSG00000196878.15|-45:0.01|47:-0.0
chr1	209632632	295130	C	T	.	.	AF_EXAC=0.00021;AF_TGP=0.0002;ALLELEID=278875;CLNDN=Junctional_epidermolysis_bullosa;CLNDISDB=MONDO:MONDO:0017612,MedGen:C0079301,Orphanet:ORPHA305;CLNHGVS=NC_000001.11:g.209632632C>T;CLNREVSTAT=criteria_provided,_single_submitter;CLNSIG=Uncertain_significance;CLNVC=single_nucleotide_variant;CLNVCSO=SO:0001483;CLNVI=Illumina_Clinical_Services_Laboratory,Illumina:670073;GENEINFO=LAMB3:3914;MC=SO:0001583|missense_variant;ORIGIN=1;RS=568932560;Pangolin=ENSG00000196878.15|43:0.0|-49:-0.01
chr1	209632698	876298	C	G	.	.	ALLELEID=863417;CLNDN=Junctional_epidermolysis_bullosa;CLNDISDB=MONDO:MONDO:0017612,MedGen:C0079301,Orphanet:ORPHA305;CLNHGVS=NC_000001.11:g.209632698C>G;CLNREVSTAT=criteria_provided,_single_submitter;CLNSIG=Uncertain_significance;CLNVC=single_nucleotide_variant;CLNVCSO=SO:0001483;CLNVI=Illumina_Clinical_Services_Laboratory,Illumina:691453;GENEINFO=LAMB3:3914;MC=SO:0001583|missense_variant;ORIGIN=1;Pangolin=ENSG00000196878.15|-23:0.03|17:-0.0
chr1	209632734	295132	A	G	.	.	AF_ESP=0.00015;AF_EXAC=6e-05;ALLELEID=280149;CLNDN=Junctional_epidermolysis_bullosa;CLNDISDB=MONDO:MONDO:0017612,MedGen:C0079301,Orphanet:ORPHA305;CLNHGVS=NC_000001.11:g.209632734A>G;CLNREVSTAT=criteria_provided,_single_submitter;CLNSIG=Uncertain_significance;CLNVC=single_nucleotide_variant;CLNVCSO=SO:0001483;CLNVI=Illumina_Clinical_Services_Laboratory,Illumina:757485;GENEINFO=LAMB3:3914;MC=SO:0001583|missense_variant;ORIGIN=1;RS=138986366;Pangolin=ENSG00000196878.15|42:0.02|42:-0.01
chr1	209633102	14550	C	G	.	.	ALLELEID=29589;CLNDN=Junctional_epidermolysis_bullosa,_non-Herlitz_type|Junctional_epidermolysis_bullosa_gravis_of_Herlitz;CLNDISDB=MONDO:MONDO:0009180,MedGen:C0268374,OMIM:226650,Orphanet:ORPHA89840,SNOMED_CT:33662006|MONDO:MONDO:0009182,MedGen:C0079683,OMIM:226700,Orphanet:ORPHA79404,SNOMED_CT:400140006;CLNHGVS=NC_000001.11:g.209633102C>G;CLNREVSTAT=criteria_provided,_single_submitter;CLNSIG=Uncertain_significance;CLNVC=single_nucleotide_variant;CLNVCSO=SO:0001483;CLNVI=OMIM_Allelic_Variant:150310.0013|UniProtKB_(protein):Q13751#VAR_037310;GENEINFO=LAMB3:3914;MC=SO:0001583|missense_variant;ORIGIN=2;RS=121912486;Pangolin=ENSG00000196878.15|-32:0.01|31:-0.01
chr1	209633116	295133	C	A	.	.	AF_EXAC=0.00038;AF_TGP=0.0004;ALLELEID=280041;CLNDN=Junctional_epidermolysis_bullosa;CLNDISDB=MONDO:MONDO:0017612,MedGen:C0079301,Orphanet:ORPHA305;CLNHGVS=NC_000001.11:g.209633116C>A;CLNREVSTAT=criteria_provided,_single_submitter;CLNSIG=Uncertain_significance;CLNVC=single_nucleotide_variant;CLNVCSO=SO:0001483;CLNVI=Illumina_Clinical_Services_Laboratory,Illumina:734244;GENEINFO=LAMB3:3914;MC=SO:0001583|missense_variant;ORIGIN=1;RS=75876132;Pangolin=ENSG00000196878.15|17:0.02|-46:-0.01
chr1	209634454	295137	C	T	.	.	ALLELEID=278876;CLNDN=Junctional_epidermolysis_bullosa;CLNDISDB=MONDO:MONDO:0017612,MedGen:C0079301,Orphanet:ORPHA305;CLNHGVS=NC_000001.11:g.209634454C>T;CLNREVSTAT=criteria_provided,_single_submitter;CLNSIG=Uncertain_significance;CLNVC=single_nucleotide_variant;CLNVCSO=SO:0001483;CLNVI=Illumina_Clinical_Services_Laboratory,Illumina:806881;GENEINFO=LAMB3:3914;MC=SO:0001583|missense_variant;ORIGIN=1;RS=200501999;Pangolin=ENSG00000196878.15|-7:0.03|42:-0.0
chr1	209634463	721069	C	T	.	.	AF_ESP=0.00069;AF_EXAC=0.0009;ALLELEID=718592;CLNDN=Junctional_epidermolysis_bullosa|not_provided;CLNDISDB=MONDO:MONDO:0017612,MedGen:C0079301,Orphanet:ORPHA305|MedGen:CN517202;CLNHGVS=NC_000001.11:g.209634463C>T;CLNREVSTAT=criteria_provided,_conflicting_interpretations;CLNSIG=Conflicting_interpretations_of_pathogenicity;CLNSIGCONF=Likely_benign(1),Uncertain_significance(1);CLNVC=single_nucleotide_variant;CLNVCSO=SO:0001483;CLNVI=Illumina_Clinical_Services_Laboratory,Illumina:553003;GENEINFO=LAMB3:3914;MC=SO:0001583|missense_variant;ORIGIN=1;RS=150895872;Pangolin=ENSG00000196878.15|-16:0.0|-16:-0.01
chr1	209634464	295138	G	A	.	.	AF_ESP=0.00038;AF_EXAC=0.00051;AF_TGP=0.0006;ALLELEID=280042;CLNDN=Junctional_epidermolysis_bullosa;CLNDISDB=MONDO:MONDO:0017612,MedGen:C0079301,Orphanet:ORPHA305;CLNHGVS=NC_000001.11:g.209634464G>A;CLNREVSTAT=criteria_provided,_single_submitter;CLNSIG=Uncertain_significance;CLNVC=single_nucleotide_variant;CLNVCSO=SO:0001483;CLNVI=Illumina_Clinical_Services_Laboratory,Illumina:665957;GENEINFO=LAMB3:3914;MC=SO:0001583|missense_variant;ORIGIN=1;RS=116124880;Pangolin=ENSG00000196878.15|32:0.0|-17:-0.04
chr1	209634535	290567	C	T	.	.	AF_TGP=0.0004;ALLELEID=274804;CLNDN=not_provided;CLNDISDB=MedGen:CN517202;CLNHGVS=NC_000001.11:g.209634535C>T;CLNREVSTAT=criteria_provided,_single_submitter;CLNSIG=Uncertain_significance;CLNVC=single_nucleotide_variant;CLNVCSO=SO:0001483;GENEINFO=LAMB3:3914;MC=SO:0001583|missense_variant;ORIGIN=1;RS=528873916;Pangolin=ENSG00000196878.15|-2:0.03|-11:-0.0
chr1	209634536	874325	G	A	.	.	ALLELEID=863418;CLNDN=Junctional_epidermolysis_bullosa;CLNDISDB=MONDO:MONDO:0017612,MedGen:C0079301,Orphanet:ORPHA305;CLNHGVS=NC_000001.11:g.209634536G>A;CLNREVSTAT=criteria_provided,_single_submitter;CLNSIG=Uncertain_significance;CLNVC=single_nucleotide_variant;CLNVCSO=SO:0001483;CLNVI=Illumina_Clinical_Services_Laboratory,Illumina:1669270;GENEINFO=LAMB3:3914;MC=SO:0001583|missense_variant;ORIGIN=1;Pangolin=ENSG00000196878.15|-12:0.0|-2:-0.0
chr1	209634607	282901	C	T	.	.	AF_ESP=0.00015;AF_EXAC=4e-05;AF_TGP=0.0002;ALLELEID=267138;CLNDN=not_provided;CLNDISDB=MedGen:CN517202;CLNHGVS=NC_000001.11:g.209634607C>T;CLNREVSTAT=criteria_provided,_single_submitter;CLNSIG=Uncertain_significance;CLNVC=single_nucleotide_variant;CLNVCSO=SO:0001483;GENEINFO=LAMB3:3914;MC=SO:0001583|missense_variant;ORIGIN=1;RS=148603717;Pangolin=ENSG00000196878.15|31:0.01|31:-0.0
chr1	209634623	295140	C	A	.	.	ALLELEID=278682;CLNDN=Junctional_epidermolysis_bullosa;CLNDISDB=MONDO:MONDO:0017612,MedGen:C0079301,Orphanet:ORPHA305;CLNHGVS=NC_000001.11:g.209634623C>A;CLNREVSTAT=criteria_provided,_single_submitter;CLNSIG=Uncertain_significance;CLNVC=single_nucleotide_variant;CLNVCSO=SO:0001483;CLNVI=Illumina_Clinical_Services_Laboratory,Illumina:803420;GENEINFO=LAMB3:3914;MC=SO:0001583|missense_variant;ORIGIN=1;RS=769334793;Pangolin=ENSG00000196878.15|-25:0.0|15:-0.01
chr1	209634653	874326	G	A	.	.	ALLELEID=865104;CLNDN=Junctional_epidermolysis_bullosa;CLNDISDB=MONDO:MONDO:0017612,MedGen:C0079301,Orphanet:ORPHA305;CLNHGVS=NC_000001.11:g.209634653G>A;CLNREVSTAT=criteria_provided,_single_submitter;CLNSIG=Uncertain_significance;CLNVC=single_nucleotide_variant;CLNVCSO=SO:0001483;CLNVI=Illumina_Clinical_Services_Laboratory,Illumina:1319038;GENEINFO=LAMB3:3914;MC=SO:0001627|intron_variant;ORIGIN=1;Pangolin=ENSG00000196878.15|-15:0.01|-15:-0.01
chr1	209638532	371487	A	G	.	.	ALLELEID=357051;CLNDN=Junctional_epidermolysis_bullosa_gravis_of_Herlitz|Junctional_epidermolysis_bullosa;CLNDISDB=MONDO:MONDO:0009182,MedGen:C0079683,OMIM:226700,Orphanet:ORPHA79404,SNOMED_CT:400140006|MONDO:MONDO:0017612,MedGen:C0079301,Orphanet:ORPHA305;CLNHGVS=NC_000001.11:g.209638532A>G;CLNREVSTAT=criteria_provided,_conflicting_interpretations;CLNSIG=Conflicting_interpretations_of_pathogenicity;CLNSIGCONF=Likely_pathogenic(1),Uncertain_significance(1);CLNVC=single_nucleotide_variant;CLNVCSO=SO:0001483;CLNVI=Illumina_Clinical_Services_Laboratory,Illumina:1350988;GENEINFO=LAMB3:3914;MC=SO:0001575|splice_donor_variant;ORIGIN=1;RS=1057517312;Pangolin=ENSG00000196878.15|-30:0.0|2:-0.75
chr1	209638561	295143	G	T	.	.	AF_ESP=8e-05;ALLELEID=280157;CLNDN=Junctional_epidermolysis_bullosa;CLNDISDB=MONDO:MONDO:0017612,MedGen:C0079301,Orphanet:ORPHA305;CLNHGVS=NC_000001.11:g.209638561G>T;CLNREVSTAT=criteria_provided,_single_submitter;CLNSIG=Uncertain_significance;CLNVC=single_nucleotide_variant;CLNVCSO=SO:0001483;CLNVI=Illumina_Clinical_Services_Laboratory,Illumina:819968;GENEINFO=LAMB3:3914;MC=SO:0001583|missense_variant;ORIGIN=1;RS=371036275;Pangolin=ENSG00000196878.15|-27:0.01|-24:-0.0
chr1	209638565	295144	G	A	.	.	AF_ESP=0.00023;AF_TGP=0.0004;ALLELEID=278685;CLNDN=Junctional_epidermolysis_bullosa|not_provided;CLNDISDB=MONDO:MONDO:0017612,MedGen:C0079301,Orphanet:ORPHA305|MedGen:CN517202;CLNHGVS=NC_000001.11:g.209638565G>A;CLNREVSTAT=criteria_provided,_conflicting_interpretations;CLNSIG=Conflicting_interpretations_of_pathogenicity;CLNSIGCONF=Likely_benign(1),Uncertain_significance(1);CLNVC=single_nucleotide_variant;CLNVCSO=SO:0001483;CLNVI=Illumina_Clinical_Services_Laboratory,Illumina:607759;GENEINFO=LAMB3:3914;MC=SO:0001819|synonymous_variant;ORIGIN=1;RS=143833060;Pangolin=ENSG00000196878.15|47:0.0|-31:-0.01
chr1	209638590	875246	C	T	.	.	ALLELEID=863419;CLNDN=Junctional_epidermolysis_bullosa;CLNDISDB=MONDO:MONDO:0017612,MedGen:C0079301,Orphanet:ORPHA305;CLNHGVS=NC_000001.11:g.209638590C>T;CLNREVSTAT=criteria_provided,_single_submitter;CLNSIG=Uncertain_significance;CLNVC=single_nucleotide_variant;CLNVCSO=SO:0001483;CLNVI=Illumina_Clinical_Services_Laboratory,Illumina:1407862;GENEINFO=LAMB3:3914;MC=SO:0001583|missense_variant;ORIGIN=1;Pangolin=ENSG00000196878.15|-1:0.0|22:-0.0
chr1	209638605	295145	TTG	T	.	.	ALLELEID=278689;CLNDN=Junctional_epidermolysis_bullosa_gravis_of_Herlitz|Junctional_epidermolysis_bullosa|not_provided;CLNDISDB=MONDO:MONDO:0009182,MedGen:C0079683,OMIM:226700,Orphanet:ORPHA79404,SNOMED_CT:400140006|MONDO:MONDO:0017612,MedGen:C0079301,Orphanet:ORPHA305|MedGen:CN517202;CLNHGVS=NC_000001.11:g.209638606_209638607TG[1];CLNREVSTAT=criteria_provided,_conflicting_interpretations;CLNSIG=Conflicting_interpretations_of_pathogenicity;CLNSIGCONF=Pathogenic(1),Uncertain_significance(1);CLNVC=Microsatellite;CLNVCSO=SO:0000289;CLNVI=Illumina_Clinical_Services_Laboratory,Illumina:634847;GENEINFO=LAMB3:3914;MC=SO:0001589|frameshift_variant;ORIGIN=1;RS=886045870;Pangolin=ENSG00000196878.15|11:0.0|43:-0.09
chr1	209650014	203994	A	C	.	.	ALLELEID=200392;CLNDN=Autistic_disorder_of_childhood_onset;CLNDISDB=Human_Phenotype_Ontology:HP:0000717,MONDO:MONDO:0020643,MedGen:C0004352,OMIM:209850,SNOMED_CT:43614003;CLNHGVS=NC_000001.11:g.209650014A>C;CLNREVSTAT=no_assertion_criteria_provided;CLNSIG=Uncertain_significance;CLNVC=single_nucleotide_variant;CLNVCSO=SO:0001483;GENEINFO=LAMB3:3914;MC=SO:0001583|missense_variant;ORIGIN=32;RS=796051883;Pangolin=ENSG00000196878.15|-50:0.0|-50:-0.01
chr1	209650068	875247	A	G	.	.	ALLELEID=863420;CLNDN=Junctional_epidermolysis_bullosa;CLNDISDB=MONDO:MONDO:0017612,MedGen:C0079301,Orphanet:ORPHA305;CLNHGVS=NC_000001.11:g.209650068A>G;CLNREVSTAT=criteria_provided,_single_submitter;CLNSIG=Uncertain_significance;CLNVC=single_nucleotide_variant;CLNVCSO=SO:0001483;CLNVI=Illumina_Clinical_Services_Laboratory,Illumina:1337669;GENEINFO=LAMB3:3914;MC=SO:0001583|missense_variant;ORIGIN=1;Pangolin=ENSG00000196878.15|-6:0.0|50:-0.02
chr1	209650930	782082	G	A	.	.	AF_ESP=0.00185;AF_EXAC=0.00182;AF_TGP=0.0006;ALLELEID=707058;CLNDN=Junctional_epidermolysis_bullosa|not_provided;CLNDISDB=MONDO:MONDO:0017612,MedGen:C0079301,Orphanet:ORPHA305|MedGen:CN517202;CLNHGVS=NC_000001.11:g.209650930G>A;CLNREVSTAT=criteria_provided,_conflicting_interpretations;CLNSIG=Conflicting_interpretations_of_pathogenicity;CLNSIGCONF=Benign(1),Uncertain_significance(1);CLNVC=single_nucleotide_variant;CLNVCSO=SO:0001483;CLNVI=Illumina_Clinical_Services_Laboratory,Illumina:449457;GENEINFO=LAMB3:3914;MC=SO:0001819|synonymous_variant;ORIGIN=1;RS=140470350;Pangolin=ENSG00000196878.15|-40:0.0|-13:-0.17
chr1	209652355	876213	G	A	.	.	ALLELEID=865105;CLNDN=Junctional_epidermolysis_bullosa;CLNDISDB=MONDO:MONDO:0017612,MedGen:C0079301,Orphanet:ORPHA305;CLNHGVS=NC_000001.11:g.209652355G>A;CLNREVSTAT=criteria_provided,_single_submitter;CLNSIG=Uncertain_significance;CLNVC=single_nucleotide_variant;CLNVCSO=SO:0001483;CLNVI=Illumina_Clinical_Services_Laboratory,Illumina:1358706;GENEINFO=LAMB3:3914;MC=SO:0001627|intron_variant;ORIGIN=1;Pangolin=ENSG00000196878.15|14:0.01|-6:-0.0
chr1	209652384	295152	G	A	.	.	ALLELEID=278878;CLNDN=Junctional_epidermolysis_bullosa;CLNDISDB=MONDO:MONDO:0017612,MedGen:C0079301,Orphanet:ORPHA305;CLNHGVS=NC_000001.11:g.209652384G>A;CLNREVSTAT=criteria_provided,_single_submitter;CLNSIG=Uncertain_significance;CLNVC=single_nucleotide_variant;CLNVCSO=SO:0001483;CLNVI=Illumina_Clinical_Services_Laboratory,Illumina:729377;GENEINFO=LAMB3:3914;MC=SO:0001623|5_prime_UTR_variant;ORIGIN=1;RS=886045872;Pangolin=ENSG00000196878.15|2:0.0|-15:-0.11
chr1	209652403	876214	G	T	.	.	ALLELEID=863421;CLNDN=Junctional_epidermolysis_bullosa;CLNDISDB=MONDO:MONDO:0017612,MedGen:C0079301,Orphanet:ORPHA305;CLNHGVS=NC_000001.11:g.209652403G>T;CLNREVSTAT=criteria_provided,_single_submitter;CLNSIG=Uncertain_significance;CLNVC=single_nucleotide_variant;CLNVCSO=SO:0001483;CLNVI=Illumina_Clinical_Services_Laboratory,Illumina:1664634;GENEINFO=LAMB3:3914;MC=SO:0001623|5_prime_UTR_variant;ORIGIN=1;Pangolin=ENSG00000196878.15|-34:0.05|-14:-0.0
chr1	209706871	375731	C	CA	.	.	ALLELEID=23950;CLNDNINCL=Cortisone_reductase_deficiency_2;CLNDISDBINCL=MONDO:MONDO:0013842,MedGen:C3553382,OMIM:614662;CLNHGVS=NC_000001.11:g.209706873dup;CLNREVSTAT=no_interpretation_for_the_single_variant;CLNSIGINCL=8911:Uncertain_significance;CLNVC=Duplication;CLNVCSO=SO:1000035;CLNVI=OMIM_Allelic_Variant:600713.0001;GENEINFO=HSD11B1:3290|HSD11B1-AS1:101930114;MC=SO:0001627|intron_variant;ORIGIN=1;RS=45487298;Pangolin=ENSG00000117594.10|29:0.0|-46:-0.0ENSG00000227591.5|6:0.0|-31:-0.0
chr1	209706914	375729	T	G	.	.	AF_ESP=0.19076;AF_EXAC=0.20664;AF_TGP=0.19709;ALLELEID=76328;CLNDN=Cortisone_reductase_deficiency_2;CLNDNINCL=Cortisone_reductase_deficiency_2;CLNDISDB=MONDO:MONDO:0013842,MedGen:C3553382,OMIM:614662;CLNDISDBINCL=MONDO:MONDO:0013842,MedGen:C3553382,OMIM:614662;CLNHGVS=NC_000001.11:g.209706914T>G;CLNREVSTAT=criteria_provided,_single_submitter;CLNSIG=Benign;CLNSIGINCL=8911:Uncertain_significance;CLNVC=single_nucleotide_variant;CLNVCSO=SO:0001483;CLNVI=OMIM_Allelic_Variant:600713.0001;GENEINFO=HSD11B1:3290|HSD11B1-AS1:101930114;MC=SO:0001627|intron_variant;ORIGIN=1;RS=12086634;Pangolin=ENSG00000117594.10|29:0.0|16:-0.01ENSG00000227591.5|1:0.0|-38:-0.0
chr1	209785625	295168	C	T	.	.	ALLELEID=280160;CLNDN=van_der_Woude_syndrome_1|Orofacial_cleft_6,_susceptibility_to;CLNDISDB=MONDO:MONDO:0007333,MedGen:C4551864,OMIM:119300|MONDO:MONDO:0012141,MedGen:C1837213,OMIM:608864;CLNHGVS=NC_000001.11:g.209785625C>T;CLNREVSTAT=criteria_provided,_single_submitter;CLNSIG=Uncertain_significance;CLNVC=single_nucleotide_variant;CLNVCSO=SO:0001483;CLNVI=Illumina_Clinical_Services_Laboratory,Illumina:811361;GENEINFO=IRF6:3664;MC=SO:0001624|3_prime_UTR_variant;ORIGIN=1;RS=760763242;Pangolin=ENSG00000117595.12|-34:0.0|-34:-0.0
chr1	209785762	876215	T	G	.	.	ALLELEID=863422;CLNDN=van_der_Woude_syndrome_1|Orofacial_cleft_6,_susceptibility_to;CLNDISDB=MONDO:MONDO:0007333,MedGen:C4551864,OMIM:119300|MONDO:MONDO:0012141,MedGen:C1837213,OMIM:608864;CLNHGVS=NC_000001.11:g.209785762T>G;CLNREVSTAT=criteria_provided,_single_submitter;CLNSIG=Uncertain_significance;CLNVC=single_nucleotide_variant;CLNVCSO=SO:0001483;CLNVI=Illumina_Clinical_Services_Laboratory,Illumina:84176;GENEINFO=IRF6:3664;MC=SO:0001624|3_prime_UTR_variant;ORIGIN=1;Pangolin=ENSG00000117595.12|32:0.0|-2:-0.0
chr1	209786076	295173	G	A	.	.	ALLELEID=280045;CLNDN=van_der_Woude_syndrome_1|Orofacial_cleft_6,_susceptibility_to;CLNDISDB=MONDO:MONDO:0007333,MedGen:C4551864,OMIM:119300|MONDO:MONDO:0012141,MedGen:C1837213,OMIM:608864;CLNHGVS=NC_000001.11:g.209786076G>A;CLNREVSTAT=criteria_provided,_single_submitter;CLNSIG=Uncertain_significance;CLNVC=single_nucleotide_variant;CLNVCSO=SO:0001483;CLNVI=Illumina_Clinical_Services_Laboratory,Illumina:710165;GENEINFO=IRF6:3664;MC=SO:0001624|3_prime_UTR_variant;ORIGIN=1;RS=866747914;Pangolin=ENSG00000117595.12|-22:0.0|-33:-0.0
chr1	209786152	295174	G	A	.	.	ALLELEID=278886;CLNDN=van_der_Woude_syndrome_1|Orofacial_cleft_6,_susceptibility_to;CLNDISDB=MONDO:MONDO:0007333,MedGen:C4551864,OMIM:119300|MONDO:MONDO:0012141,MedGen:C1837213,OMIM:608864;CLNHGVS=NC_000001.11:g.209786152G>A;CLNREVSTAT=criteria_provided,_single_submitter;CLNSIG=Uncertain_significance;CLNVC=single_nucleotide_variant;CLNVCSO=SO:0001483;CLNVI=Illumina_Clinical_Services_Laboratory,Illumina:277516;GENEINFO=IRF6:3664;MC=SO:0001624|3_prime_UTR_variant;ORIGIN=1;RS=752399888;Pangolin=ENSG00000117595.12|-14:0.0|-13:-0.0
chr1	209786356	295177	C	T	.	.	ALLELEID=280047;CLNDN=van_der_Woude_syndrome_1|Orofacial_cleft_6,_susceptibility_to;CLNDISDB=MONDO:MONDO:0007333,MedGen:C4551864,OMIM:119300|MONDO:MONDO:0012141,MedGen:C1837213,OMIM:608864;CLNHGVS=NC_000001.11:g.209786356C>T;CLNREVSTAT=criteria_provided,_single_submitter;CLNSIG=Uncertain_significance;CLNVC=single_nucleotide_variant;CLNVCSO=SO:0001483;CLNVI=Illumina_Clinical_Services_Laboratory,Illumina:790445;GENEINFO=IRF6:3664;MC=SO:0001624|3_prime_UTR_variant;ORIGIN=1;RS=886045876;Pangolin=ENSG00000117595.12|-11:0.0|39:-0.0
chr1	209786414	875301	A	G	.	.	ALLELEID=863423;CLNDN=van_der_Woude_syndrome_1|Orofacial_cleft_6,_susceptibility_to;CLNDISDB=MONDO:MONDO:0007333,MedGen:C4551864,OMIM:119300|MONDO:MONDO:0012141,MedGen:C1837213,OMIM:608864;CLNHGVS=NC_000001.11:g.209786414A>G;CLNREVSTAT=criteria_provided,_single_submitter;CLNSIG=Uncertain_significance;CLNVC=single_nucleotide_variant;CLNVCSO=SO:0001483;CLNVI=Illumina_Clinical_Services_Laboratory,Illumina:716834;GENEINFO=IRF6:3664;MC=SO:0001624|3_prime_UTR_variant;ORIGIN=1;Pangolin=ENSG00000117595.12|-19:0.0|1:-0.0
chr1	209786418	875302	T	C	.	.	ALLELEID=863424;CLNDN=van_der_Woude_syndrome_1|Orofacial_cleft_6,_susceptibility_to;CLNDISDB=MONDO:MONDO:0007333,MedGen:C4551864,OMIM:119300|MONDO:MONDO:0012141,MedGen:C1837213,OMIM:608864;CLNHGVS=NC_000001.11:g.209786418T>C;CLNREVSTAT=criteria_provided,_single_submitter;CLNSIG=Uncertain_significance;CLNVC=single_nucleotide_variant;CLNVCSO=SO:0001483;CLNVI=Illumina_Clinical_Services_Laboratory,Illumina:940569;GENEINFO=IRF6:3664;MC=SO:0001624|3_prime_UTR_variant;ORIGIN=1;Pangolin=ENSG00000117595.12|-23:0.0|-2:-0.0
chr1	209786421	875303	A	G	.	.	ALLELEID=863425;CLNDN=van_der_Woude_syndrome_1|Orofacial_cleft_6,_susceptibility_to;CLNDISDB=MONDO:MONDO:0007333,MedGen:C4551864,OMIM:119300|MONDO:MONDO:0012141,MedGen:C1837213,OMIM:608864;CLNHGVS=NC_000001.11:g.209786421A>G;CLNREVSTAT=criteria_provided,_single_submitter;CLNSIG=Uncertain_significance;CLNVC=single_nucleotide_variant;CLNVCSO=SO:0001483;CLNVI=Illumina_Clinical_Services_Laboratory,Illumina:1407865;GENEINFO=IRF6:3664;MC=SO:0001624|3_prime_UTR_variant;ORIGIN=1;Pangolin=ENSG00000117595.12|-26:0.0|-6:-0.0
chr1	209786550	876260	C	G	.	.	ALLELEID=863426;CLNDN=van_der_Woude_syndrome_1|Orofacial_cleft_6,_susceptibility_to;CLNDISDB=MONDO:MONDO:0007333,MedGen:C4551864,OMIM:119300|MONDO:MONDO:0012141,MedGen:C1837213,OMIM:608864;CLNHGVS=NC_000001.11:g.209786550C>G;CLNREVSTAT=criteria_provided,_single_submitter;CLNSIG=Uncertain_significance;CLNVC=single_nucleotide_variant;CLNVCSO=SO:0001483;CLNVI=Illumina_Clinical_Services_Laboratory,Illumina:1415044;GENEINFO=IRF6:3664;MC=SO:0001624|3_prime_UTR_variant;ORIGIN=1;Pangolin=ENSG00000117595.12|-50:0.0|23:-0.0
chr1	209786576	295179	C	T	.	.	ALLELEID=280050;CLNDN=van_der_Woude_syndrome_1|Orofacial_cleft_6,_susceptibility_to;CLNDISDB=MONDO:MONDO:0007333,MedGen:C4551864,OMIM:119300|MONDO:MONDO:0012141,MedGen:C1837213,OMIM:608864;CLNHGVS=NC_000001.11:g.209786576C>T;CLNREVSTAT=criteria_provided,_single_submitter;CLNSIG=Uncertain_significance;CLNVC=single_nucleotide_variant;CLNVCSO=SO:0001483;CLNVI=Illumina_Clinical_Services_Laboratory,Illumina:737545;GENEINFO=IRF6:3664;MC=SO:0001624|3_prime_UTR_variant;ORIGIN=1;RS=886045877;Pangolin=ENSG00000117595.12|-4:0.0|1:-0.0
chr1	209786653	295180	C	T	.	.	ALLELEID=280052;CLNDN=van_der_Woude_syndrome_1|Orofacial_cleft_6,_susceptibility_to;CLNDISDB=MONDO:MONDO:0007333,MedGen:C4551864,OMIM:119300|MONDO:MONDO:0012141,MedGen:C1837213,OMIM:608864;CLNHGVS=NC_000001.11:g.209786653C>T;CLNREVSTAT=criteria_provided,_single_submitter;CLNSIG=Uncertain_significance;CLNVC=single_nucleotide_variant;CLNVCSO=SO:0001483;CLNVI=Illumina_Clinical_Services_Laboratory,Illumina:777235;GENEINFO=IRF6:3664;MC=SO:0001624|3_prime_UTR_variant;ORIGIN=1;RS=886045878;Pangolin=ENSG00000117595.12|13:0.0|18:-0.0
chr1	209786708	876379	A	G	.	.	ALLELEID=863428;CLNDN=van_der_Woude_syndrome_1|Orofacial_cleft_6,_susceptibility_to;CLNDISDB=MONDO:MONDO:0007333,MedGen:C4551864,OMIM:119300|MONDO:MONDO:0012141,MedGen:C1837213,OMIM:608864;CLNHGVS=NC_000001.11:g.209786708A>G;CLNREVSTAT=criteria_provided,_single_submitter;CLNSIG=Uncertain_significance;CLNVC=single_nucleotide_variant;CLNVCSO=SO:0001483;CLNVI=Illumina_Clinical_Services_Laboratory,Illumina:1356495;GENEINFO=IRF6:3664;MC=SO:0001624|3_prime_UTR_variant;ORIGIN=1;Pangolin=ENSG00000117595.12|-37:0.0|17:-0.0
chr1	209786720	876380	C	G	.	.	ALLELEID=863429;CLNDN=van_der_Woude_syndrome_1|Orofacial_cleft_6,_susceptibility_to;CLNDISDB=MONDO:MONDO:0007333,MedGen:C4551864,OMIM:119300|MONDO:MONDO:0012141,MedGen:C1837213,OMIM:608864;CLNHGVS=NC_000001.11:g.209786720C>G;CLNREVSTAT=criteria_provided,_single_submitter;CLNSIG=Uncertain_significance;CLNVC=single_nucleotide_variant;CLNVCSO=SO:0001483;CLNVI=Illumina_Clinical_Services_Laboratory,Illumina:870046;GENEINFO=IRF6:3664;MC=SO:0001624|3_prime_UTR_variant;ORIGIN=1;Pangolin=ENSG00000117595.12|5:0.0|-49:-0.0
chr1	209786720	874428	C	T	.	.	ALLELEID=863430;CLNDN=van_der_Woude_syndrome_1|Orofacial_cleft_6,_susceptibility_to;CLNDISDB=MONDO:MONDO:0007333,MedGen:C4551864,OMIM:119300|MONDO:MONDO:0012141,MedGen:C1837213,OMIM:608864;CLNHGVS=NC_000001.11:g.209786720C>T;CLNREVSTAT=criteria_provided,_single_submitter;CLNSIG=Uncertain_significance;CLNVC=single_nucleotide_variant;CLNVCSO=SO:0001483;CLNVI=Illumina_Clinical_Services_Laboratory,Illumina:908580;GENEINFO=IRF6:3664;MC=SO:0001624|3_prime_UTR_variant;ORIGIN=1;Pangolin=ENSG00000117595.12|-40:0.0|-49:-0.0
chr1	209786835	874429	G	A	.	.	ALLELEID=863431;CLNDN=van_der_Woude_syndrome_1|Orofacial_cleft_6,_susceptibility_to;CLNDISDB=MONDO:MONDO:0007333,MedGen:C4551864,OMIM:119300|MONDO:MONDO:0012141,MedGen:C1837213,OMIM:608864;CLNHGVS=NC_000001.11:g.209786835G>A;CLNREVSTAT=criteria_provided,_single_submitter;CLNSIG=Uncertain_significance;CLNVC=single_nucleotide_variant;CLNVCSO=SO:0001483;CLNVI=Illumina_Clinical_Services_Laboratory,Illumina:669039;GENEINFO=IRF6:3664;MC=SO:0001624|3_prime_UTR_variant;ORIGIN=1;Pangolin=ENSG00000117595.12|-4:0.0|37:-0.0
chr1	209786946	874430	G	A	.	.	ALLELEID=863432;CLNDN=van_der_Woude_syndrome_1|Orofacial_cleft_6,_susceptibility_to;CLNDISDB=MONDO:MONDO:0007333,MedGen:C4551864,OMIM:119300|MONDO:MONDO:0012141,MedGen:C1837213,OMIM:608864;CLNHGVS=NC_000001.11:g.209786946G>A;CLNREVSTAT=criteria_provided,_single_submitter;CLNSIG=Uncertain_significance;CLNVC=single_nucleotide_variant;CLNVCSO=SO:0001483;CLNVI=Illumina_Clinical_Services_Laboratory,Illumina:1389975;GENEINFO=IRF6:3664;MC=SO:0001624|3_prime_UTR_variant;ORIGIN=1;Pangolin=ENSG00000117595.12|1:0.0|-45:-0.0
chr1	209786947	295183	G	C	.	.	AF_TGP=0.0002;ALLELEID=278701;CLNDN=van_der_Woude_syndrome_1|Orofacial_cleft_6,_susceptibility_to;CLNDISDB=MONDO:MONDO:0007333,MedGen:C4551864,OMIM:119300|MONDO:MONDO:0012141,MedGen:C1837213,OMIM:608864;CLNHGVS=NC_000001.11:g.209786947G>C;CLNREVSTAT=criteria_provided,_single_submitter;CLNSIG=Uncertain_significance;CLNVC=single_nucleotide_variant;CLNVCSO=SO:0001483;CLNVI=Illumina_Clinical_Services_Laboratory,Illumina:806316;GENEINFO=IRF6:3664;MC=SO:0001624|3_prime_UTR_variant;ORIGIN=1;RS=531092939;Pangolin=ENSG00000117595.12|-46:0.0|38:-0.0
chr1	209787144	875338	G	A	.	.	ALLELEID=863433;CLNDN=van_der_Woude_syndrome_1|Orofacial_cleft_6,_susceptibility_to;CLNDISDB=MONDO:MONDO:0007333,MedGen:C4551864,OMIM:119300|MONDO:MONDO:0012141,MedGen:C1837213,OMIM:608864;CLNHGVS=NC_000001.11:g.209787144G>A;CLNREVSTAT=criteria_provided,_single_submitter;CLNSIG=Uncertain_significance;CLNVC=single_nucleotide_variant;CLNVCSO=SO:0001483;CLNVI=Illumina_Clinical_Services_Laboratory,Illumina:1354371;GENEINFO=IRF6:3664;MC=SO:0001624|3_prime_UTR_variant;ORIGIN=1;Pangolin=ENSG00000117595.12|3:0.0|45:-0.0
chr1	209787248	875391	A	T	.	.	ALLELEID=863434;CLNDN=van_der_Woude_syndrome_1|Orofacial_cleft_6,_susceptibility_to;CLNDISDB=MONDO:MONDO:0007333,MedGen:C4551864,OMIM:119300|MONDO:MONDO:0012141,MedGen:C1837213,OMIM:608864;CLNHGVS=NC_000001.11:g.209787248A>T;CLNREVSTAT=criteria_provided,_single_submitter;CLNSIG=Uncertain_significance;CLNVC=single_nucleotide_variant;CLNVCSO=SO:0001483;CLNVI=Illumina_Clinical_Services_Laboratory,Illumina:1316937;GENEINFO=IRF6:3664;MC=SO:0001624|3_prime_UTR_variant;ORIGIN=1;Pangolin=ENSG00000117595.12|-39:0.0|-16:-0.0
chr1	209787297	295187	A	G	.	.	ALLELEID=280054;CLNDN=van_der_Woude_syndrome_1|Orofacial_cleft_6,_susceptibility_to;CLNDISDB=MONDO:MONDO:0007333,MedGen:C4551864,OMIM:119300|MONDO:MONDO:0012141,MedGen:C1837213,OMIM:608864;CLNHGVS=NC_000001.11:g.209787297A>G;CLNREVSTAT=criteria_provided,_single_submitter;CLNSIG=Uncertain_significance;CLNVC=single_nucleotide_variant;CLNVCSO=SO:0001483;CLNVI=Illumina_Clinical_Services_Laboratory,Illumina:234637;GENEINFO=IRF6:3664;MC=SO:0001624|3_prime_UTR_variant;ORIGIN=1;RS=886045879;Pangolin=ENSG00000117595.12|49:0.0|22:-0.0
chr1	209787488	875392	T	C	.	.	ALLELEID=863435;CLNDN=van_der_Woude_syndrome_1|Orofacial_cleft_6,_susceptibility_to;CLNDISDB=MONDO:MONDO:0007333,MedGen:C4551864,OMIM:119300|MONDO:MONDO:0012141,MedGen:C1837213,OMIM:608864;CLNHGVS=NC_000001.11:g.209787488T>C;CLNREVSTAT=criteria_provided,_single_submitter;CLNSIG=Uncertain_significance;CLNVC=single_nucleotide_variant;CLNVCSO=SO:0001483;CLNVI=Illumina_Clinical_Services_Laboratory,Illumina:601689;GENEINFO=IRF6:3664;MC=SO:0001624|3_prime_UTR_variant;ORIGIN=1;Pangolin=ENSG00000117595.12|-11:0.0|-11:-0.0
chr1	209787615	295191	C	CA	.	.	ALLELEID=280169;CLNDN=van_der_Woude_syndrome_1|Popliteal_pterygium_syndrome|Cleft_Lip_+/-_Cleft_Palate,_Autosomal_Dominant;CLNDISDB=MONDO:MONDO:0007333,MedGen:C4551864,OMIM:119300|MONDO:MONDO:0017435,MedGen:C0265259,Orphanet:ORPHA294963,SNOMED_CT:66783006|MedGen:CN239161;CLNHGVS=NC_000001.11:g.209787615_209787616insA;CLNREVSTAT=criteria_provided,_single_submitter;CLNSIG=Uncertain_significance;CLNVC=Insertion;CLNVCSO=SO:0000667;CLNVI=Illumina_Clinical_Services_Laboratory,Illumina:800653;GENEINFO=IRF6:3664;MC=SO:0001624|3_prime_UTR_variant;ORIGIN=1;RS=886045880;Pangolin=ENSG00000117595.12|-13:0.0|23:-0.0
chr1	209787616	876425	G	C	.	.	ALLELEID=863436;CLNDN=van_der_Woude_syndrome_1|Orofacial_cleft_6,_susceptibility_to;CLNDISDB=MONDO:MONDO:0007333,MedGen:C4551864,OMIM:119300|MONDO:MONDO:0012141,MedGen:C1837213,OMIM:608864;CLNHGVS=NC_000001.11:g.209787616G>C;CLNREVSTAT=criteria_provided,_single_submitter;CLNSIG=Uncertain_significance;CLNVC=single_nucleotide_variant;CLNVCSO=SO:0001483;CLNVI=Illumina_Clinical_Services_Laboratory,Illumina:937672;GENEINFO=IRF6:3664;MC=SO:0001624|3_prime_UTR_variant;ORIGIN=1;Pangolin=ENSG00000117595.12|19:0.0|-14:-0.0
chr1	209787616	295192	G	GC	.	.	ALLELEID=280171;CLNDN=van_der_Woude_syndrome_1|Popliteal_pterygium_syndrome|Cleft_Lip_+/-_Cleft_Palate,_Autosomal_Dominant;CLNDISDB=MONDO:MONDO:0007333,MedGen:C4551864,OMIM:119300|MONDO:MONDO:0017435,MedGen:C0265259,Orphanet:ORPHA294963,SNOMED_CT:66783006|MedGen:CN239161;CLNHGVS=NC_000001.11:g.209787623dup;CLNREVSTAT=criteria_provided,_single_submitter;CLNSIG=Uncertain_significance;CLNVC=Duplication;CLNVCSO=SO:1000035;CLNVI=Illumina_Clinical_Services_Laboratory,Illumina:793586;GENEINFO=IRF6:3664;MC=SO:0001624|3_prime_UTR_variant;ORIGIN=1;RS=886045881;Pangolin=ENSG00000117595.12|-18:0.0|22:-0.0
chr1	209787829	295195	A	C	.	.	ALLELEID=280058;CLNDN=van_der_Woude_syndrome_1|Orofacial_cleft_6,_susceptibility_to;CLNDISDB=MONDO:MONDO:0007333,MedGen:C4551864,OMIM:119300|MONDO:MONDO:0012141,MedGen:C1837213,OMIM:608864;CLNHGVS=NC_000001.11:g.209787829A>C;CLNREVSTAT=criteria_provided,_single_submitter;CLNSIG=Uncertain_significance;CLNVC=single_nucleotide_variant;CLNVCSO=SO:0001483;CLNVI=Illumina_Clinical_Services_Laboratory,Illumina:797400;GENEINFO=IRF6:3664;MC=SO:0001624|3_prime_UTR_variant;ORIGIN=1;RS=576516344;Pangolin=ENSG00000117595.12|43:0.01|1:-0.0
chr1	209787845	295196	A	T	.	.	ALLELEID=278896;CLNDN=van_der_Woude_syndrome_1|Orofacial_cleft_6,_susceptibility_to;CLNDISDB=MONDO:MONDO:0007333,MedGen:C4551864,OMIM:119300|MONDO:MONDO:0012141,MedGen:C1837213,OMIM:608864;CLNHGVS=NC_000001.11:g.209787845A>T;CLNREVSTAT=criteria_provided,_single_submitter;CLNSIG=Uncertain_significance;CLNVC=single_nucleotide_variant;CLNVCSO=SO:0001483;CLNVI=Illumina_Clinical_Services_Laboratory,Illumina:231027;GENEINFO=IRF6:3664;MC=SO:0001624|3_prime_UTR_variant;ORIGIN=1;RS=561885624;Pangolin=ENSG00000117595.12|-6:0.0|27:-0.0
chr1	209787905	874523	C	T	.	.	ALLELEID=863437;CLNDN=van_der_Woude_syndrome_1|Orofacial_cleft_6,_susceptibility_to;CLNDISDB=MONDO:MONDO:0007333,MedGen:C4551864,OMIM:119300|MONDO:MONDO:0012141,MedGen:C1837213,OMIM:608864;CLNHGVS=NC_000001.11:g.209787905C>T;CLNREVSTAT=criteria_provided,_single_submitter;CLNSIG=Uncertain_significance;CLNVC=single_nucleotide_variant;CLNVCSO=SO:0001483;CLNVI=Illumina_Clinical_Services_Laboratory,Illumina:944145;GENEINFO=IRF6:3664;MC=SO:0001624|3_prime_UTR_variant;ORIGIN=1;Pangolin=ENSG00000117595.12|-17:0.0|-33:-0.0
chr1	209787943	874524	C	T	.	.	ALLELEID=863438;CLNDN=van_der_Woude_syndrome_1|Orofacial_cleft_6,_susceptibility_to;CLNDISDB=MONDO:MONDO:0007333,MedGen:C4551864,OMIM:119300|MONDO:MONDO:0012141,MedGen:C1837213,OMIM:608864;CLNHGVS=NC_000001.11:g.209787943C>T;CLNREVSTAT=criteria_provided,_single_submitter;CLNSIG=Uncertain_significance;CLNVC=single_nucleotide_variant;CLNVCSO=SO:0001483;CLNVI=Illumina_Clinical_Services_Laboratory,Illumina:1341469;GENEINFO=IRF6:3664;MC=SO:0001624|3_prime_UTR_variant;ORIGIN=1;Pangolin=ENSG00000117595.12|18:0.0|-13:-0.0
chr1	209788200	295204	T	TTG	.	.	ALLELEID=278912;CLNDN=van_der_Woude_syndrome_1|Popliteal_pterygium_syndrome|Cleft_Lip_+/-_Cleft_Palate,_Autosomal_Dominant;CLNDISDB=MONDO:MONDO:0007333,MedGen:C4551864,OMIM:119300|MONDO:MONDO:0017435,MedGen:C0265259,Orphanet:ORPHA294963,SNOMED_CT:66783006|MedGen:CN239161;CLNHGVS=NC_000001.11:g.209788200_209788201insTG;CLNREVSTAT=criteria_provided,_single_submitter;CLNSIG=Uncertain_significance;CLNVC=Insertion;CLNVCSO=SO:0000667;CLNVI=Illumina_Clinical_Services_Laboratory,Illumina:629618;GENEINFO=IRF6:3664;MC=SO:0001624|3_prime_UTR_variant;ORIGIN=1;RS=886045882;Pangolin=ENSG00000117595.12|13:0.0|8:-0.0
chr1	209788436	295206	G	A	.	.	ALLELEID=280175;CLNDN=van_der_Woude_syndrome_1|Orofacial_cleft_6,_susceptibility_to;CLNDISDB=MONDO:MONDO:0007333,MedGen:C4551864,OMIM:119300|MONDO:MONDO:0012141,MedGen:C1837213,OMIM:608864;CLNHGVS=NC_000001.11:g.209788436G>A;CLNREVSTAT=criteria_provided,_single_submitter;CLNSIG=Uncertain_significance;CLNVC=single_nucleotide_variant;CLNVCSO=SO:0001483;CLNVI=Illumina_Clinical_Services_Laboratory,Illumina:658342;GENEINFO=IRF6:3664;MC=SO:0001583|missense_variant;ORIGIN=1;RS=886045883;Pangolin=ENSG00000117595.12|-12:0.01|-5:-0.0
chr1	209788455	533114	TG	T	.	.	ALLELEID=515540;CLNDN=van_der_Woude_syndrome_1|Orofacial_cleft_6,_susceptibility_to|Popliteal_pterygium_syndrome;CLNDISDB=MONDO:MONDO:0007333,MedGen:C4551864,OMIM:119300|MONDO:MONDO:0012141,MedGen:C1837213,OMIM:608864|MONDO:MONDO:0017435,MedGen:C0265259,Orphanet:ORPHA294963,SNOMED_CT:66783006;CLNHGVS=NC_000001.11:g.209788460del;CLNREVSTAT=criteria_provided,_single_submitter;CLNSIG=Uncertain_significance;CLNVC=Deletion;CLNVCSO=SO:0000159;GENEINFO=IRF6:3664;MC=SO:0001589|frameshift_variant;ORIGIN=1;RS=1553247577;Pangolin=ENSG00000117595.12|-31:0.03|48:-0.0
chr1	209788503	876469	G	A	.	.	ALLELEID=863439;CLNDN=van_der_Woude_syndrome_1|Orofacial_cleft_6,_susceptibility_to;CLNDISDB=MONDO:MONDO:0007333,MedGen:C4551864,OMIM:119300|MONDO:MONDO:0012141,MedGen:C1837213,OMIM:608864;CLNHGVS=NC_000001.11:g.209788503G>A;CLNREVSTAT=criteria_provided,_single_submitter;CLNSIG=Uncertain_significance;CLNVC=single_nucleotide_variant;CLNVCSO=SO:0001483;CLNVI=Illumina_Clinical_Services_Laboratory,Illumina:1366143;GENEINFO=IRF6:3664;MC=SO:0001583|missense_variant;ORIGIN=1;Pangolin=ENSG00000117595.12|0:0.0|0:-0.0
chr1	209788554	1014137	A	C	.	.	ALLELEID=1002451;CLNDN=van_der_Woude_syndrome_1|Orofacial_cleft_6,_susceptibility_to|Popliteal_pterygium_syndrome;CLNDISDB=MONDO:MONDO:0007333,MedGen:C4551864,OMIM:119300|MONDO:MONDO:0012141,MedGen:C1837213,OMIM:608864|MONDO:MONDO:0017435,MedGen:C0265259,Orphanet:ORPHA294963,SNOMED_CT:66783006;CLNHGVS=NC_000001.11:g.209788554A>C;CLNREVSTAT=criteria_provided,_single_submitter;CLNSIG=Uncertain_significance;CLNVC=single_nucleotide_variant;CLNVCSO=SO:0001483;GENEINFO=IRF6:3664;MC=SO:0001583|missense_variant;ORIGIN=1;Pangolin=ENSG00000117595.12|22:0.0|3:-0.0
chr1	209788556	464462	A	C	.	.	ALLELEID=447481;CLNDN=van_der_Woude_syndrome_1|Orofacial_cleft_6,_susceptibility_to|Popliteal_pterygium_syndrome;CLNDISDB=MONDO:MONDO:0007333,MedGen:C4551864,OMIM:119300|MONDO:MONDO:0012141,MedGen:C1837213,OMIM:608864|MONDO:MONDO:0017435,MedGen:C0265259,Orphanet:ORPHA294963,SNOMED_CT:66783006;CLNHGVS=NC_000001.11:g.209788556A>C;CLNREVSTAT=criteria_provided,_single_submitter;CLNSIG=Uncertain_significance;CLNVC=single_nucleotide_variant;CLNVCSO=SO:0001483;GENEINFO=IRF6:3664;MC=SO:0001583|missense_variant;ORIGIN=1;RS=1553247592;Pangolin=ENSG00000117595.12|20:0.0|1:-0.0
chr1	209788614	217873	C	T	.	.	ALLELEID=214529;CLNDN=van_der_Woude_syndrome_1|Orofacial_cleft_6,_susceptibility_to|Popliteal_pterygium_syndrome|not_provided;CLNDISDB=MONDO:MONDO:0007333,MedGen:C4551864,OMIM:119300|MONDO:MONDO:0012141,MedGen:C1837213,OMIM:608864|MONDO:MONDO:0017435,MedGen:C0265259,Orphanet:ORPHA294963,SNOMED_CT:66783006|MedGen:CN517202;CLNHGVS=NC_000001.11:g.209788614C>T;CLNREVSTAT=criteria_provided,_conflicting_interpretations;CLNSIG=Conflicting_interpretations_of_pathogenicity;CLNSIGCONF=Pathogenic(1),Uncertain_significance(1);CLNVC=single_nucleotide_variant;CLNVCSO=SO:0001483;GENEINFO=IRF6:3664;MC=SO:0001583|missense_variant;ORIGIN=1;RS=769068305;Pangolin=ENSG00000117595.12|-38:0.0|30:-0.0
chr1	209789671	559496	A	C	.	.	ALLELEID=550211;CLNDN=Orofacial_cleft_10;CLNDISDB=MONDO:MONDO:0013378,MedGen:C1866070,OMIM:613705;CLNHGVS=NC_000001.11:g.209789671A>C;CLNREVSTAT=no_assertion_criteria_provided;CLNSIG=Uncertain_significance;CLNVC=single_nucleotide_variant;CLNVCSO=SO:0001483;GENEINFO=IRF6:3664;MC=SO:0001583|missense_variant;ORIGIN=0;RS=1553247688;Pangolin=ENSG00000117595.12|1:0.01|-4:-0.0
chr1	209789708	1019576	G	A	.	.	ALLELEID=1002452;CLNDN=van_der_Woude_syndrome_1|Orofacial_cleft_6,_susceptibility_to|Popliteal_pterygium_syndrome;CLNDISDB=MONDO:MONDO:0007333,MedGen:C4551864,OMIM:119300|MONDO:MONDO:0012141,MedGen:C1837213,OMIM:608864|MONDO:MONDO:0017435,MedGen:C0265259,Orphanet:ORPHA294963,SNOMED_CT:66783006;CLNHGVS=NC_000001.11:g.209789708G>A;CLNREVSTAT=criteria_provided,_single_submitter;CLNSIG=Uncertain_significance;CLNVC=single_nucleotide_variant;CLNVCSO=SO:0001483;GENEINFO=IRF6:3664;MC=SO:0001583|missense_variant;ORIGIN=1;Pangolin=ENSG00000117595.12|2:0.0|-41:-0.0
chr1	209789781	873580	G	A	.	.	ALLELEID=863440;CLNDN=van_der_Woude_syndrome_1|Orofacial_cleft_6,_susceptibility_to;CLNDISDB=MONDO:MONDO:0007333,MedGen:C4551864,OMIM:119300|MONDO:MONDO:0012141,MedGen:C1837213,OMIM:608864;CLNHGVS=NC_000001.11:g.209789781G>A;CLNREVSTAT=criteria_provided,_single_submitter;CLNSIG=Uncertain_significance;CLNVC=single_nucleotide_variant;CLNVCSO=SO:0001483;CLNVI=Illumina_Clinical_Services_Laboratory,Illumina:1335497;GENEINFO=IRF6:3664;MC=SO:0001819|synonymous_variant;ORIGIN=1;Pangolin=ENSG00000117595.12|4:0.0|4:-0.0
chr1	209790495	957538	C	T	.	.	ALLELEID=941687;CLNDN=Orofacial_cleft_6,_susceptibility_to|Popliteal_pterygium_syndrome|Van_der_Woude_syndrome;CLNDISDB=MONDO:MONDO:0012141,MedGen:C1837213,OMIM:608864|MONDO:MONDO:0017435,MedGen:C0265259,Orphanet:ORPHA294963,SNOMED_CT:66783006|MONDO:MONDO:0019508,MedGen:C0175697,Orphanet:ORPHA888,SNOMED_CT:79261008;CLNHGVS=NC_000001.11:g.209790495C>T;CLNREVSTAT=criteria_provided,_single_submitter;CLNSIG=Uncertain_significance;CLNVC=single_nucleotide_variant;CLNVCSO=SO:0001483;GENEINFO=IRF6:3664;MC=SO:0001583|missense_variant;ORIGIN=1;Pangolin=ENSG00000117595.12|34:0.0|0:-0.58
chr1	209790500	464461	A	C	.	.	ALLELEID=447728;CLNDN=van_der_Woude_syndrome_1|Orofacial_cleft_6,_susceptibility_to|Popliteal_pterygium_syndrome;CLNDISDB=MONDO:MONDO:0007333,MedGen:C4551864,OMIM:119300|MONDO:MONDO:0012141,MedGen:C1837213,OMIM:608864|MONDO:MONDO:0017435,MedGen:C0265259,Orphanet:ORPHA294963,SNOMED_CT:66783006;CLNHGVS=NC_000001.11:g.209790500A>C;CLNREVSTAT=criteria_provided,_single_submitter;CLNSIG=Uncertain_significance;CLNVC=single_nucleotide_variant;CLNVCSO=SO:0001483;GENEINFO=IRF6:3664;MC=SO:0001583|missense_variant;ORIGIN=1;RS=1553247744;Pangolin=ENSG00000117595.12|-5:0.02|29:-0.0
chr1	209790548	295207	A	C	.	.	AF_EXAC=3e-05;ALLELEID=280069;CLNDN=van_der_Woude_syndrome_1|Orofacial_cleft_6,_susceptibility_to;CLNDISDB=MONDO:MONDO:0007333,MedGen:C4551864,OMIM:119300|MONDO:MONDO:0012141,MedGen:C1837213,OMIM:608864;CLNHGVS=NC_000001.11:g.209790548A>C;CLNREVSTAT=criteria_provided,_single_submitter;CLNSIG=Uncertain_significance;CLNVC=single_nucleotide_variant;CLNVCSO=SO:0001483;CLNVI=Illumina_Clinical_Services_Laboratory,Illumina:714911;GENEINFO=IRF6:3664;MC=SO:0001583|missense_variant;ORIGIN=1;RS=761816133;Pangolin=ENSG00000117595.12|-19:0.0|47:-0.0
chr1	209790591	464465	A	T	.	.	ALLELEID=447486;CLNDN=van_der_Woude_syndrome_1|Orofacial_cleft_6,_susceptibility_to|Popliteal_pterygium_syndrome;CLNDISDB=MONDO:MONDO:0007333,MedGen:C4551864,OMIM:119300|MONDO:MONDO:0012141,MedGen:C1837213,OMIM:608864|MONDO:MONDO:0017435,MedGen:C0265259,Orphanet:ORPHA294963,SNOMED_CT:66783006;CLNHGVS=NC_000001.11:g.209790591A>T;CLNREVSTAT=criteria_provided,_single_submitter;CLNSIG=Uncertain_significance;CLNVC=single_nucleotide_variant;CLNVCSO=SO:0001483;GENEINFO=IRF6:3664;MC=SO:0001583|missense_variant;ORIGIN=1;RS=1553247754;Pangolin=ENSG00000117595.12|4:0.04|49:-0.07
chr1	209790623	1035083	A	G	.	.	ALLELEID=1022905;CLNDN=Orofacial_cleft_6,_susceptibility_to|Popliteal_pterygium_syndrome|Van_der_Woude_syndrome;CLNDISDB=MONDO:MONDO:0012141,MedGen:C1837213,OMIM:608864|MONDO:MONDO:0017435,MedGen:C0265259,Orphanet:ORPHA294963,SNOMED_CT:66783006|MONDO:MONDO:0019508,MedGen:C0175697,Orphanet:ORPHA888,SNOMED_CT:79261008;CLNHGVS=NC_000001.11:g.209790623A>G;CLNREVSTAT=criteria_provided,_single_submitter;CLNSIG=Uncertain_significance;CLNVC=single_nucleotide_variant;CLNVCSO=SO:0001483;GENEINFO=IRF6:3664;MC=SO:0001583|missense_variant;ORIGIN=1;Pangolin=ENSG00000117595.12|23:0.0|17:-0.06
chr1	209790644	418261	A	G	.	.	ALLELEID=405024;CLNDN=not_provided;CLNDISDB=MedGen:CN517202;CLNHGVS=NC_000001.11:g.209790644A>G;CLNREVSTAT=criteria_provided,_multiple_submitters,_no_conflicts;CLNSIG=Uncertain_significance;CLNVC=single_nucleotide_variant;CLNVCSO=SO:0001483;GENEINFO=IRF6:3664;MC=SO:0001583|missense_variant;ORIGIN=1;RS=1064793154;Pangolin=ENSG00000117595.12|-49:0.0|-4:-0.05
chr1	209790666	533111	C	T	.	.	ALLELEID=515460;CLNDN=van_der_Woude_syndrome_1|Orofacial_cleft_6,_susceptibility_to|Popliteal_pterygium_syndrome;CLNDISDB=MONDO:MONDO:0007333,MedGen:C4551864,OMIM:119300|MONDO:MONDO:0012141,MedGen:C1837213,OMIM:608864|MONDO:MONDO:0017435,MedGen:C0265259,Orphanet:ORPHA294963,SNOMED_CT:66783006;CLNHGVS=NC_000001.11:g.209790666C>T;CLNREVSTAT=criteria_provided,_single_submitter;CLNSIG=Uncertain_significance;CLNVC=single_nucleotide_variant;CLNVCSO=SO:0001483;GENEINFO=IRF6:3664;MC=SO:0001583|missense_variant;ORIGIN=1;RS=779827384;Pangolin=ENSG00000117595.12|-27:0.0|-26:-0.01
chr1	209790667	873581	G	A	.	.	ALLELEID=863441;CLNDN=van_der_Woude_syndrome_1|Orofacial_cleft_6,_susceptibility_to;CLNDISDB=MONDO:MONDO:0007333,MedGen:C4551864,OMIM:119300|MONDO:MONDO:0012141,MedGen:C1837213,OMIM:608864;CLNHGVS=NC_000001.11:g.209790667G>A;CLNREVSTAT=criteria_provided,_single_submitter;CLNSIG=Uncertain_significance;CLNVC=single_nucleotide_variant;CLNVCSO=SO:0001483;CLNVI=Illumina_Clinical_Services_Laboratory,Illumina:637118;GENEINFO=IRF6:3664;MC=SO:0001819|synonymous_variant;ORIGIN=1;Pangolin=ENSG00000117595.12|-28:0.0|-27:-0.05
chr1	209790736	1006033	C	G	.	.	ALLELEID=987190;CLNDN=van_der_Woude_syndrome_1|Orofacial_cleft_6,_susceptibility_to|Popliteal_pterygium_syndrome;CLNDISDB=MONDO:MONDO:0007333,MedGen:C4551864,OMIM:119300|MONDO:MONDO:0012141,MedGen:C1837213,OMIM:608864|MONDO:MONDO:0017435,MedGen:C0265259,Orphanet:ORPHA294963,SNOMED_CT:66783006;CLNHGVS=NC_000001.11:g.209790736C>G;CLNREVSTAT=criteria_provided,_single_submitter;CLNSIG=Uncertain_significance;CLNVC=single_nucleotide_variant;CLNVCSO=SO:0001483;GENEINFO=IRF6:3664;MC=SO:0001583|missense_variant;ORIGIN=1;Pangolin=ENSG00000117595.12|-13:0.01|0:-0.01
chr1	209790801	1018738	A	C	.	.	ALLELEID=1002453;CLNDN=van_der_Woude_syndrome_1|Orofacial_cleft_6,_susceptibility_to|Popliteal_pterygium_syndrome;CLNDISDB=MONDO:MONDO:0007333,MedGen:C4551864,OMIM:119300|MONDO:MONDO:0012141,MedGen:C1837213,OMIM:608864|MONDO:MONDO:0017435,MedGen:C0265259,Orphanet:ORPHA294963,SNOMED_CT:66783006;CLNHGVS=NC_000001.11:g.209790801A>C;CLNREVSTAT=criteria_provided,_single_submitter;CLNSIG=Uncertain_significance;CLNVC=single_nucleotide_variant;CLNVCSO=SO:0001483;GENEINFO=IRF6:3664;MC=SO:0001583|missense_variant;ORIGIN=1;Pangolin=ENSG00000117595.12|-12:0.0|28:-0.0
chr1	209790892	533112	A	C	.	.	ALLELEID=515570;CLNDN=van_der_Woude_syndrome_1|Orofacial_cleft_6,_susceptibility_to|Popliteal_pterygium_syndrome;CLNDISDB=MONDO:MONDO:0007333,MedGen:C4551864,OMIM:119300|MONDO:MONDO:0012141,MedGen:C1837213,OMIM:608864|MONDO:MONDO:0017435,MedGen:C0265259,Orphanet:ORPHA294963,SNOMED_CT:66783006;CLNHGVS=NC_000001.11:g.209790892A>C;CLNREVSTAT=criteria_provided,_single_submitter;CLNSIG=Uncertain_significance;CLNVC=single_nucleotide_variant;CLNVCSO=SO:0001483;GENEINFO=IRF6:3664;MC=SO:0001627|intron_variant;ORIGIN=1;RS=1553247787;Pangolin=ENSG00000117595.12|-25:0.0|-5:-0.56
chr1	209790895	934161	G	C	.	.	ALLELEID=939794;CLNDN=Orofacial_cleft_6,_susceptibility_to|Popliteal_pterygium_syndrome|Van_der_Woude_syndrome;CLNDISDB=MONDO:MONDO:0012141,MedGen:C1837213,OMIM:608864|MONDO:MONDO:0017435,MedGen:C0265259,Orphanet:ORPHA294963,SNOMED_CT:66783006|MONDO:MONDO:0019508,MedGen:C0175697,Orphanet:ORPHA888,SNOMED_CT:79261008;CLNHGVS=NC_000001.11:g.209790895G>C;CLNREVSTAT=criteria_provided,_single_submitter;CLNSIG=Uncertain_significance;CLNVC=single_nucleotide_variant;CLNVCSO=SO:0001483;GENEINFO=IRF6:3664;MC=SO:0001627|intron_variant;ORIGIN=1;Pangolin=ENSG00000117595.12|-1:0.41|-8:-0.81
chr1	209792271	644879	G	A	.	.	ALLELEID=627349;CLNDN=van_der_Woude_syndrome_1|Orofacial_cleft_6,_susceptibility_to|Popliteal_pterygium_syndrome;CLNDISDB=MONDO:MONDO:0007333,MedGen:C4551864,OMIM:119300|MONDO:MONDO:0012141,MedGen:C1837213,OMIM:608864|MONDO:MONDO:0017435,MedGen:C0265259,Orphanet:ORPHA294963,SNOMED_CT:66783006;CLNHGVS=NC_000001.11:g.209792271G>A;CLNREVSTAT=criteria_provided,_single_submitter;CLNSIG=Uncertain_significance;CLNVC=single_nucleotide_variant;CLNVCSO=SO:0001483;GENEINFO=IRF6:3664;MC=SO:0001583|missense_variant;ORIGIN=1;RS=1571980623;Pangolin=ENSG00000117595.12|-2:0.01|-2:-0.0
chr1	209792338	295209	T	C	.	.	ALLELEID=280070;CLNDN=van_der_Woude_syndrome_1|Orofacial_cleft_6,_susceptibility_to;CLNDISDB=MONDO:MONDO:0007333,MedGen:C4551864,OMIM:119300|MONDO:MONDO:0012141,MedGen:C1837213,OMIM:608864;CLNHGVS=NC_000001.11:g.209792338T>C;CLNREVSTAT=criteria_provided,_single_submitter;CLNSIG=Uncertain_significance;CLNVC=single_nucleotide_variant;CLNVCSO=SO:0001483;CLNVI=Illumina_Clinical_Services_Laboratory,Illumina:836380;GENEINFO=IRF6:3664;MC=SO:0001583|missense_variant;ORIGIN=1;RS=886045884;Pangolin=ENSG00000117595.12|0:0.0|37:-0.0
chr1	209792341	559493	C	T	.	.	ALLELEID=550214;CLNDN=Orofacial_cleft_10;CLNDISDB=MONDO:MONDO:0013378,MedGen:C1866070,OMIM:613705;CLNHGVS=NC_000001.11:g.209792341C>T;CLNREVSTAT=no_assertion_criteria_provided;CLNSIG=Uncertain_significance;CLNVC=single_nucleotide_variant;CLNVCSO=SO:0001483;GENEINFO=IRF6:3664;MC=SO:0001583|missense_variant;ORIGIN=0;RS=1553247888;Pangolin=ENSG00000117595.12|-22:0.0|-41:-0.0
chr1	209792371	576768	C	T	.	.	ALLELEID=557145;CLNDN=van_der_Woude_syndrome_1|Orofacial_cleft_6,_susceptibility_to|Popliteal_pterygium_syndrome;CLNDISDB=MONDO:MONDO:0007333,MedGen:C4551864,OMIM:119300|MONDO:MONDO:0012141,MedGen:C1837213,OMIM:608864|MONDO:MONDO:0017435,MedGen:C0265259,Orphanet:ORPHA294963,SNOMED_CT:66783006;CLNHGVS=NC_000001.11:g.209792371C>T;CLNREVSTAT=criteria_provided,_single_submitter;CLNSIG=Uncertain_significance;CLNVC=single_nucleotide_variant;CLNVCSO=SO:0001483;GENEINFO=IRF6:3664;MC=SO:0001583|missense_variant;ORIGIN=1;RS=1558039763;Pangolin=ENSG00000117595.12|4:0.0|38:-0.0
chr1	209792422	559492	G	A	.	.	ALLELEID=550215;CLNDN=Selective_tooth_agenesis|Orofacial_cleft_10;CLNDISDB=Human_Phenotype_Ontology:HP:0001592,MedGen:C1970308|MONDO:MONDO:0013378,MedGen:C1866070,OMIM:613705;CLNHGVS=NC_000001.11:g.209792422G>A;CLNREVSTAT=no_assertion_criteria_provided;CLNSIG=Uncertain_significance;CLNVC=single_nucleotide_variant;CLNVCSO=SO:0001483;GENEINFO=IRF6:3664;MC=SO:0001583|missense_variant;ORIGIN=0;RS=1553247899;Pangolin=ENSG00000117595.12|-17:0.0|5:-0.01
chr1	209795277	875511	C	T	.	.	ALLELEID=865106;CLNDN=van_der_Woude_syndrome_1|Orofacial_cleft_6,_susceptibility_to;CLNDISDB=MONDO:MONDO:0007333,MedGen:C4551864,OMIM:119300|MONDO:MONDO:0012141,MedGen:C1837213,OMIM:608864;CLNHGVS=NC_000001.11:g.209795277C>T;CLNREVSTAT=criteria_provided,_single_submitter;CLNSIG=Uncertain_significance;CLNVC=single_nucleotide_variant;CLNVCSO=SO:0001483;CLNVI=Illumina_Clinical_Services_Laboratory,Illumina:1415649;GENEINFO=IRF6:3664;MC=SO:0001627|intron_variant;ORIGIN=1;Pangolin=ENSG00000117595.12|13:0.0|13:-0.0
chr1	209796414	875512	T	C	.	.	ALLELEID=863442;CLNDN=van_der_Woude_syndrome_1|Orofacial_cleft_6,_susceptibility_to;CLNDISDB=MONDO:MONDO:0007333,MedGen:C4551864,OMIM:119300|MONDO:MONDO:0012141,MedGen:C1837213,OMIM:608864;CLNHGVS=NC_000001.11:g.209796414T>C;CLNREVSTAT=criteria_provided,_single_submitter;CLNSIG=Uncertain_significance;CLNVC=single_nucleotide_variant;CLNVCSO=SO:0001483;CLNVI=Illumina_Clinical_Services_Laboratory,Illumina:641930;GENEINFO=IRF6:3664;MC=SO:0001583|missense_variant;ORIGIN=1;Pangolin=ENSG00000117595.12|-23:0.0|7:-0.0
chr1	209796439	435527	C	T	.	.	AF_EXAC=1e-05;ALLELEID=427688;CLNDN=not_specified;CLNDISDB=MedGen:CN169374;CLNHGVS=NC_000001.11:g.209796439C>T;CLNREVSTAT=criteria_provided,_single_submitter;CLNSIG=Uncertain_significance;CLNVC=single_nucleotide_variant;CLNVCSO=SO:0001483;GENEINFO=IRF6:3664;MC=SO:0001582|initiatior_codon_variant,SO:0001583|missense_variant;ORIGIN=1;RS=779234287;Pangolin=ENSG00000117595.12|5:0.0|-48:-0.0
chr1	209796450	1025351	A	G	.	.	ALLELEID=1002454;CLNDN=van_der_Woude_syndrome_1|Orofacial_cleft_6,_susceptibility_to|Popliteal_pterygium_syndrome;CLNDISDB=MONDO:MONDO:0007333,MedGen:C4551864,OMIM:119300|MONDO:MONDO:0012141,MedGen:C1837213,OMIM:608864|MONDO:MONDO:0017435,MedGen:C0265259,Orphanet:ORPHA294963,SNOMED_CT:66783006;CLNHGVS=NC_000001.11:g.209796450A>G;CLNREVSTAT=criteria_provided,_single_submitter;CLNSIG=Uncertain_significance;CLNVC=single_nucleotide_variant;CLNVCSO=SO:0001483;GENEINFO=IRF6:3664;MC=SO:0001583|missense_variant,SO:0001623|5_prime_UTR_variant;ORIGIN=1;Pangolin=ENSG00000117595.12|-27:0.0|4:-0.0
chr1	209796454	559487	T	A	.	.	ALLELEID=550220;CLNDN=Selective_tooth_agenesis|Orofacial_cleft_10;CLNDISDB=Human_Phenotype_Ontology:HP:0001592,MedGen:C1970308|MONDO:MONDO:0013378,MedGen:C1866070,OMIM:613705;CLNHGVS=NC_000001.11:g.209796454T>A;CLNREVSTAT=no_assertion_criteria_provided;CLNSIG=Uncertain_significance;CLNVC=single_nucleotide_variant;CLNVCSO=SO:0001483;GENEINFO=IRF6:3664;MC=SO:0001583|missense_variant,SO:0001623|5_prime_UTR_variant;ORIGIN=0;RS=1553248262;Pangolin=ENSG00000117595.12|-31:0.0|5:-0.0
chr1	209796463	533113	A	T	.	.	ALLELEID=515527;CLNDN=van_der_Woude_syndrome_1|Orofacial_cleft_6,_susceptibility_to|Popliteal_pterygium_syndrome;CLNDISDB=MONDO:MONDO:0007333,MedGen:C4551864,OMIM:119300|MONDO:MONDO:0012141,MedGen:C1837213,OMIM:608864|MONDO:MONDO:0017435,MedGen:C0265259,Orphanet:ORPHA294963,SNOMED_CT:66783006;CLNHGVS=NC_000001.11:g.209796463A>T;CLNREVSTAT=criteria_provided,_single_submitter;CLNSIG=Uncertain_significance;CLNVC=single_nucleotide_variant;CLNVCSO=SO:0001483;GENEINFO=IRF6:3664;MC=SO:0001583|missense_variant,SO:0001623|5_prime_UTR_variant;ORIGIN=1;RS=1553248265;Pangolin=ENSG00000117595.12|-4:0.0|-9:-0.0
chr1	209796467	533110	A	G	.	.	ALLELEID=515530;CLNDN=van_der_Woude_syndrome_1|Orofacial_cleft_6,_susceptibility_to|Popliteal_pterygium_syndrome;CLNDISDB=MONDO:MONDO:0007333,MedGen:C4551864,OMIM:119300|MONDO:MONDO:0012141,MedGen:C1837213,OMIM:608864|MONDO:MONDO:0017435,MedGen:C0265259,Orphanet:ORPHA294963,SNOMED_CT:66783006;CLNHGVS=NC_000001.11:g.209796467A>G;CLNREVSTAT=criteria_provided,_single_submitter;CLNSIG=Uncertain_significance;CLNVC=single_nucleotide_variant;CLNVCSO=SO:0001483;GENEINFO=IRF6:3664;MC=SO:0001583|missense_variant,SO:0001623|5_prime_UTR_variant;ORIGIN=1;RS=1553248267;Pangolin=ENSG00000117595.12|-22:0.0|-13:-0.0
chr1	209796485	464463	G	T	.	.	ALLELEID=447764;CLNDN=van_der_Woude_syndrome_1|Orofacial_cleft_6,_susceptibility_to|Popliteal_pterygium_syndrome;CLNDISDB=MONDO:MONDO:0007333,MedGen:C4551864,OMIM:119300|MONDO:MONDO:0012141,MedGen:C1837213,OMIM:608864|MONDO:MONDO:0017435,MedGen:C0265259,Orphanet:ORPHA294963,SNOMED_CT:66783006;CLNHGVS=NC_000001.11:g.209796485G>T;CLNREVSTAT=criteria_provided,_single_submitter;CLNSIG=Uncertain_significance;CLNVC=single_nucleotide_variant;CLNVCSO=SO:0001483;GENEINFO=IRF6:3664;MC=SO:0001583|missense_variant,SO:0001623|5_prime_UTR_variant;ORIGIN=1;RS=1553248270;Pangolin=ENSG00000117595.12|-45:0.0|-31:-0.0
chr1	209796513	1042039	C	CCACCCCTTCCTGGTA	.	.	ALLELEID=1022906;CLNDN=Orofacial_cleft_6,_susceptibility_to|Popliteal_pterygium_syndrome|Van_der_Woude_syndrome;CLNDISDB=MONDO:MONDO:0012141,MedGen:C1837213,OMIM:608864|MONDO:MONDO:0017435,MedGen:C0265259,Orphanet:ORPHA294963,SNOMED_CT:66783006|MONDO:MONDO:0019508,MedGen:C0175697,Orphanet:ORPHA888,SNOMED_CT:79261008;CLNHGVS=NC_000001.11:g.209796515_209796529dup;CLNREVSTAT=criteria_provided,_single_submitter;CLNSIG=Uncertain_significance;CLNVC=Duplication;CLNVCSO=SO:1000035;CLNVI=Invitae:11250809;GENEINFO=IRF6:3664;MC=SO:0001821|inframe_insertion,SO:0001623|5_prime_UTR_variant;ORIGIN=1;Pangolin=ENSG00000117595.12|54:0.0|54:-0.04
chr1	209801237	568248	T	TA	.	.	ALLELEID=556853;CLNDN=van_der_Woude_syndrome_1|Orofacial_cleft_6,_susceptibility_to|Popliteal_pterygium_syndrome;CLNDISDB=MONDO:MONDO:0007333,MedGen:C4551864,OMIM:119300|MONDO:MONDO:0012141,MedGen:C1837213,OMIM:608864|MONDO:MONDO:0017435,MedGen:C0265259,Orphanet:ORPHA294963,SNOMED_CT:66783006;CLNHGVS=NC_000001.11:g.209801238dup;CLNREVSTAT=criteria_provided,_single_submitter;CLNSIG=Uncertain_significance;CLNVC=Duplication;CLNVCSO=SO:1000035;GENEINFO=IRF6:3664;MC=SO:0001575|splice_donor_variant,SO:0001627|intron_variant;ORIGIN=1;RS=1558042839;Pangolin=ENSG00000117595.12|-24:0.0|4:-0.61
chr1	209801240	857662	C	T	.	.	ALLELEID=823308;CLNDN=Orofacial_cleft_6,_susceptibility_to|Popliteal_pterygium_syndrome|Van_der_Woude_syndrome;CLNDISDB=MONDO:MONDO:0012141,MedGen:C1837213,OMIM:608864|MONDO:MONDO:0017435,MedGen:C0265259,Orphanet:ORPHA294963,SNOMED_CT:66783006|MONDO:MONDO:0019508,MedGen:C0175697,Orphanet:ORPHA888,SNOMED_CT:79261008;CLNHGVS=NC_000001.11:g.209801240C>T;CLNREVSTAT=criteria_provided,_single_submitter;CLNSIG=Uncertain_significance;CLNVC=single_nucleotide_variant;CLNVCSO=SO:0001483;GENEINFO=IRF6:3664;MC=SO:0001819|synonymous_variant,SO:0001627|intron_variant;ORIGIN=1;Pangolin=ENSG00000117595.12|-27:0.01|0:-0.65
chr1	209801245	1043710	A	G	.	.	ALLELEID=1022907;CLNDN=Orofacial_cleft_6,_susceptibility_to|Popliteal_pterygium_syndrome|Van_der_Woude_syndrome;CLNDISDB=MONDO:MONDO:0012141,MedGen:C1837213,OMIM:608864|MONDO:MONDO:0017435,MedGen:C0265259,Orphanet:ORPHA294963,SNOMED_CT:66783006|MONDO:MONDO:0019508,MedGen:C0175697,Orphanet:ORPHA888,SNOMED_CT:79261008;CLNHGVS=NC_000001.11:g.209801245A>G;CLNREVSTAT=criteria_provided,_single_submitter;CLNSIG=Uncertain_significance;CLNVC=single_nucleotide_variant;CLNVCSO=SO:0001483;GENEINFO=IRF6:3664;MC=SO:0001583|missense_variant,SO:0001627|intron_variant;ORIGIN=1;Pangolin=ENSG00000117595.12|-5:0.0|0:-0.0
chr1	209801332	464464	A	C	.	.	ALLELEID=447734;CLNDN=van_der_Woude_syndrome_1|Orofacial_cleft_6,_susceptibility_to|Popliteal_pterygium_syndrome;CLNDISDB=MONDO:MONDO:0007333,MedGen:C4551864,OMIM:119300|MONDO:MONDO:0012141,MedGen:C1837213,OMIM:608864|MONDO:MONDO:0017435,MedGen:C0265259,Orphanet:ORPHA294963,SNOMED_CT:66783006;CLNHGVS=NC_000001.11:g.209801332A>C;CLNREVSTAT=criteria_provided,_single_submitter;CLNSIG=Uncertain_significance;CLNVC=single_nucleotide_variant;CLNVCSO=SO:0001483;GENEINFO=IRF6:3664;MC=SO:0001583|missense_variant,SO:0001627|intron_variant;ORIGIN=1;RS=1553248637;Pangolin=ENSG00000117595.12|30:0.0|-11:-0.0
chr1	209801362	959992	C	T	.	.	ALLELEID=941688;CLNDN=van_der_Woude_syndrome_1|Orofacial_cleft_6,_susceptibility_to|Popliteal_pterygium_syndrome;CLNDISDB=MONDO:MONDO:0007333,MedGen:C4551864,OMIM:119300|MONDO:MONDO:0012141,MedGen:C1837213,OMIM:608864|MONDO:MONDO:0017435,MedGen:C0265259,Orphanet:ORPHA294963,SNOMED_CT:66783006;CLNHGVS=NC_000001.11:g.209801362C>T;CLNREVSTAT=criteria_provided,_single_submitter;CLNSIG=Uncertain_significance;CLNVC=single_nucleotide_variant;CLNVCSO=SO:0001483;GENEINFO=IRF6:3664;MC=SO:0001583|missense_variant,SO:0001627|intron_variant;ORIGIN=1;Pangolin=ENSG00000117595.12|31:0.0|-41:-0.0
chr1	209801379	857849	G	T	.	.	ALLELEID=823309;CLNDN=van_der_Woude_syndrome_1|Orofacial_cleft_6,_susceptibility_to|Popliteal_pterygium_syndrome;CLNDISDB=MONDO:MONDO:0007333,MedGen:C4551864,OMIM:119300|MONDO:MONDO:0012141,MedGen:C1837213,OMIM:608864|MONDO:MONDO:0017435,MedGen:C0265259,Orphanet:ORPHA294963,SNOMED_CT:66783006;CLNHGVS=NC_000001.11:g.209801379G>T;CLNREVSTAT=criteria_provided,_single_submitter;CLNSIG=Uncertain_significance;CLNVC=single_nucleotide_variant;CLNVCSO=SO:0001483;GENEINFO=IRF6:3664;MC=SO:0001583|missense_variant,SO:0001627|intron_variant;ORIGIN=1;Pangolin=ENSG00000117595.12|37:0.01|14:-0.0
chr1	209801427	295212	C	G	.	.	ALLELEID=278719;CLNDN=van_der_Woude_syndrome_1|Orofacial_cleft_6,_susceptibility_to;CLNDISDB=MONDO:MONDO:0007333,MedGen:C4551864,OMIM:119300|MONDO:MONDO:0012141,MedGen:C1837213,OMIM:608864;CLNHGVS=NC_000001.11:g.209801427C>G;CLNREVSTAT=criteria_provided,_single_submitter;CLNSIG=Uncertain_significance;CLNVC=single_nucleotide_variant;CLNVCSO=SO:0001483;CLNVI=Illumina_Clinical_Services_Laboratory,Illumina:791157;GENEINFO=IRF6:3664;MC=SO:0001627|intron_variant;ORIGIN=1;RS=886045885;Pangolin=ENSG00000117595.12|-11:0.01|-34:-0.0
chr1	209802058	873634	G	A	.	.	ALLELEID=865107;CLNDN=van_der_Woude_syndrome_1|Orofacial_cleft_6,_susceptibility_to;CLNDISDB=MONDO:MONDO:0007333,MedGen:C4551864,OMIM:119300|MONDO:MONDO:0012141,MedGen:C1837213,OMIM:608864;CLNHGVS=NC_000001.11:g.209802058G>A;CLNREVSTAT=criteria_provided,_single_submitter;CLNSIG=Uncertain_significance;CLNVC=single_nucleotide_variant;CLNVCSO=SO:0001483;CLNVI=Illumina_Clinical_Services_Laboratory,Illumina:1311620;GENEINFO=IRF6:3664;MC=SO:0001627|intron_variant;ORIGIN=1;Pangolin=ENSG00000117595.12|-15:0.04|7:-0.0
chr1	209805969	295216	A	G	.	.	ALLELEID=280087;CLNDN=van_der_Woude_syndrome_1|Orofacial_cleft_6,_susceptibility_to;CLNDISDB=MONDO:MONDO:0007333,MedGen:C4551864,OMIM:119300|MONDO:MONDO:0012141,MedGen:C1837213,OMIM:608864;CLNHGVS=NC_000001.11:g.209805969A>G;CLNREVSTAT=criteria_provided,_single_submitter;CLNSIG=Uncertain_significance;CLNVC=single_nucleotide_variant;CLNVCSO=SO:0001483;CLNVI=Illumina_Clinical_Services_Laboratory,Illumina:797402;GENEINFO=IRF6:3664;MC=SO:0001623|5_prime_UTR_variant;ORIGIN=1;RS=886045886;Pangolin=ENSG00000117595.12|-22:0.0|-22:-0.0
chr1	209806161	295217	G	A	.	.	ALLELEID=278917;CLNDN=van_der_Woude_syndrome_1|Cleft_Lip_+/-_Cleft_Palate,_Autosomal_Dominant;CLNDISDB=MONDO:MONDO:0007333,MedGen:C4551864,OMIM:119300|MedGen:CN239161;CLNHGVS=NC_000001.11:g.209806161G>A;CLNREVSTAT=criteria_provided,_single_submitter;CLNSIG=Uncertain_significance;CLNVC=single_nucleotide_variant;CLNVCSO=SO:0001483;CLNVI=Illumina_Clinical_Services_Laboratory,Illumina:302912;GENEINFO=IRF6:3664;ORIGIN=1;RS=569844625;Pangolin=ENSG00000117595.12|-24:0.0|-24:-0.0
chr1	209806170	295218	G	C	.	.	ALLELEID=278726;CLNDN=van_der_Woude_syndrome_1|Cleft_Lip_+/-_Cleft_Palate,_Autosomal_Dominant;CLNDISDB=MONDO:MONDO:0007333,MedGen:C4551864,OMIM:119300|MedGen:CN239161;CLNHGVS=NC_000001.11:g.209806170G>C;CLNREVSTAT=criteria_provided,_single_submitter;CLNSIG=Uncertain_significance;CLNVC=single_nucleotide_variant;CLNVCSO=SO:0001483;CLNVI=Illumina_Clinical_Services_Laboratory,Illumina:718371;GENEINFO=IRF6:3664;ORIGIN=1;RS=886045887;Pangolin=ENSG00000117595.12|25:0.0|-33:-0.0
chr1	209965898	994519	G	T	.	.	ALLELEID=982372;CLNDN=not_provided;CLNDISDB=MedGen:CN517202;CLNHGVS=NC_000001.11:g.209965898G>T;CLNREVSTAT=criteria_provided,_single_submitter;CLNSIG=Uncertain_significance;CLNVC=single_nucleotide_variant;CLNVCSO=SO:0001483;GENEINFO=SYT14:255928;MC=SO:0001819|synonymous_variant,SO:0001627|intron_variant;ORIGIN=0;Pangolin=ENSG00000143469.20|-1:0.02|4:-0.0
chr1	210013766	448641	CAGTACA	C	.	.	ALLELEID=440436;CLNDN=not_provided;CLNDISDB=MedGen:CN517202;CLNHGVS=NC_000001.11:g.210013769_210013774del;CLNREVSTAT=criteria_provided,_single_submitter;CLNSIG=Uncertain_significance;CLNVC=Deletion;CLNVCSO=SO:0000159;GENEINFO=SYT14:255928;MC=SO:0001619|non-coding_transcript_variant,SO:0001822|inframe_deletion;ORIGIN=1;RS=775846620;Pangolin=ENSG00000143469.20|31:0.02|-16:-0.01
chr1	210013773	448642	A	G	.	.	AF_ESP=0.00046;AF_EXAC=0.00029;ALLELEID=440437;CLNDN=not_provided;CLNDISDB=MedGen:CN517202;CLNHGVS=NC_000001.11:g.210013773A>G;CLNREVSTAT=criteria_provided,_multiple_submitters,_no_conflicts;CLNSIG=Uncertain_significance;CLNVC=single_nucleotide_variant;CLNVCSO=SO:0001483;GENEINFO=SYT14:255928;MC=SO:0001583|missense_variant,SO:0001619|non-coding_transcript_variant;ORIGIN=1;RS=149170280;Pangolin=ENSG00000143469.20|22:0.0|-23:-0.01
chr1	210021084	448643	G	A	.	.	ALLELEID=440438;CLNDN=not_specified;CLNDISDB=MedGen:CN169374;CLNHGVS=NC_000001.11:g.210021084G>A;CLNREVSTAT=criteria_provided,_single_submitter;CLNSIG=Uncertain_significance;CLNVC=single_nucleotide_variant;CLNVCSO=SO:0001483;GENEINFO=SYT14:255928;MC=SO:0001583|missense_variant,SO:0001619|non-coding_transcript_variant;ORIGIN=1;RS=1553267067;Pangolin=ENSG00000143469.20|17:0.0|-45:-0.0
chr1	210021204	805534	C	G	.	.	ALLELEID=792841;CLNDN=Spinocerebellar_ataxia,_autosomal_recessive_11|not_provided;CLNDISDB=MONDO:MONDO:0013645,MedGen:C3280226,OMIM:614229,Orphanet:ORPHA284271|MedGen:CN517202;CLNHGVS=NC_000001.11:g.210021204C>G;CLNREVSTAT=criteria_provided,_multiple_submitters,_no_conflicts;CLNSIG=Uncertain_significance;CLNVC=single_nucleotide_variant;CLNVCSO=SO:0001483;GENEINFO=SYT14:255928;MC=SO:0001583|missense_variant,SO:0001619|non-coding_transcript_variant;ORIGIN=1;RS=1192775388;Pangolin=ENSG00000143469.20|50:0.01|50:-0.0
chr1	210021210	805535	C	T	.	.	AF_ESP=0.00023;AF_TGP=0.0004;ALLELEID=792842;CLNDN=not_provided;CLNDISDB=MedGen:CN517202;CLNHGVS=NC_000001.11:g.210021210C>T;CLNREVSTAT=criteria_provided,_single_submitter;CLNSIG=Uncertain_significance;CLNVC=single_nucleotide_variant;CLNVCSO=SO:0001483;GENEINFO=SYT14:255928;MC=SO:0001583|missense_variant,SO:0001619|non-coding_transcript_variant;ORIGIN=0;RS=145963511;Pangolin=ENSG00000143469.20|6:0.0|44:-0.0
chr1	210094466	805536	A	G	.	.	AF_EXAC=0.00021;ALLELEID=792843;CLNDN=not_provided;CLNDISDB=MedGen:CN517202;CLNHGVS=NC_000001.11:g.210094466A>G;CLNREVSTAT=criteria_provided,_single_submitter;CLNSIG=Uncertain_significance;CLNVC=single_nucleotide_variant;CLNVCSO=SO:0001483;GENEINFO=SYT14:255928;MC=SO:0001583|missense_variant,SO:0001619|non-coding_transcript_variant;ORIGIN=1;RS=200087065;Pangolin=ENSG00000143469.20|1:0.04|-2:-0.07
chr1	210094548	212360	TGAA	T	.	.	ALLELEID=206755;CLNDN=Spinocerebellar_ataxia,_autosomal_recessive_11|not_specified;CLNDISDB=MONDO:MONDO:0013645,MedGen:C3280226,OMIM:614229,Orphanet:ORPHA284271|MedGen:CN169374;CLNHGVS=NC_000001.11:g.210094551_210094553AGA[1];CLNREVSTAT=criteria_provided,_conflicting_interpretations;CLNSIG=Conflicting_interpretations_of_pathogenicity;CLNSIGCONF=Benign(1),Likely_benign(1),Uncertain_significance(1);CLNVC=Microsatellite;CLNVCSO=SO:0000289;GENEINFO=SYT14:255928;MC=SO:0001619|non-coding_transcript_variant,SO:0001822|inframe_deletion;ORIGIN=1;RS=2307890;Pangolin=ENSG00000143469.20|45:0.01|45:-0.01
chr1	210100178	448637	G	A	.	.	AF_ESP=0.00069;AF_EXAC=0.00025;AF_TGP=0.0002;ALLELEID=440439;CLNDN=not_specified;CLNDISDB=MedGen:CN169374;CLNHGVS=NC_000001.11:g.210100178G>A;CLNREVSTAT=criteria_provided,_single_submitter;CLNSIG=Uncertain_significance;CLNVC=single_nucleotide_variant;CLNVCSO=SO:0001483;GENEINFO=SYT14:255928;MC=SO:0001583|missense_variant,SO:0001619|non-coding_transcript_variant;ORIGIN=1;RS=149544914;Pangolin=ENSG00000143469.20|12:0.19|-47:-0.01
chr1	210160764	805533	G	A	.	.	ALLELEID=792844;CLNDN=not_provided;CLNDISDB=MedGen:CN517202;CLNHGVS=NC_000001.11:g.210160764G>A;CLNREVSTAT=criteria_provided,_single_submitter;CLNSIG=Uncertain_significance;CLNVC=single_nucleotide_variant;CLNVCSO=SO:0001483;GENEINFO=SYT14:255928;MC=SO:0001583|missense_variant,SO:0001619|non-coding_transcript_variant;ORIGIN=1;RS=1572398156;Pangolin=ENSG00000143469.20|-35:0.01|-35:-0.0
chr1	210160808	586692	GCCAAAT	G	.	.	ALLELEID=576468;CLNDN=not_provided;CLNDISDB=MedGen:CN517202;CLNHGVS=NC_000001.11:g.210160812_210160817del;CLNREVSTAT=criteria_provided,_single_submitter;CLNSIG=Uncertain_significance;CLNVC=Deletion;CLNVCSO=SO:0000159;GENEINFO=SYT14:255928;MC=SO:0001619|non-coding_transcript_variant,SO:0001822|inframe_deletion;ORIGIN=1;RS=932441943;Pangolin=ENSG00000143469.20|38:0.0|9:-0.01
chr1	210160966	994517	A	G	.	.	ALLELEID=982373;CLNDN=not_provided;CLNDISDB=MedGen:CN517202;CLNHGVS=NC_000001.11:g.210160966A>G;CLNREVSTAT=criteria_provided,_single_submitter;CLNSIG=Uncertain_significance;CLNVC=single_nucleotide_variant;CLNVCSO=SO:0001483;GENEINFO=SYT14:255928;MC=SO:0001583|missense_variant,SO:0001619|non-coding_transcript_variant;ORIGIN=0;Pangolin=ENSG00000143469.20|-25:0.0|43:-0.03
chr1	210161018	448638	A	C	.	.	ALLELEID=440440;CLNDN=not_specified;CLNDISDB=MedGen:CN169374;CLNHGVS=NC_000001.11:g.210161018A>C;CLNREVSTAT=criteria_provided,_single_submitter;CLNSIG=Uncertain_significance;CLNVC=single_nucleotide_variant;CLNVCSO=SO:0001483;GENEINFO=SYT14:255928;MC=SO:0001583|missense_variant,SO:0001619|non-coding_transcript_variant;ORIGIN=1;RS=1255071936;Pangolin=ENSG00000143469.20|-9:0.0|-9:-0.01
chr1	210161026	448639	C	T	.	.	ALLELEID=440441;CLNDN=not_specified;CLNDISDB=MedGen:CN169374;CLNHGVS=NC_000001.11:g.210161026C>T;CLNREVSTAT=criteria_provided,_single_submitter;CLNSIG=Uncertain_significance;CLNVC=single_nucleotide_variant;CLNVCSO=SO:0001483;GENEINFO=SYT14:255928;MC=SO:0001583|missense_variant,SO:0001619|non-coding_transcript_variant;ORIGIN=1;RS=970796538;Pangolin=ENSG00000143469.20|-17:0.04|41:-0.0
chr1	210161041	994518	G	A	.	.	ALLELEID=982374;CLNDN=not_provided;CLNDISDB=MedGen:CN517202;CLNHGVS=NC_000001.11:g.210161041G>A;CLNREVSTAT=criteria_provided,_single_submitter;CLNSIG=Uncertain_significance;CLNVC=single_nucleotide_variant;CLNVCSO=SO:0001483;GENEINFO=SYT14:255928;MC=SO:0001619|non-coding_transcript_variant,SO:0001819|synonymous_variant;ORIGIN=0;Pangolin=ENSG00000143469.20|-32:0.1|26:-0.0
chr1	210348978	1055706	G	A	.	.	ALLELEID=1039758;CLNDN=not_provided;CLNDISDB=MedGen:CN517202;CLNHGVS=NC_000001.11:g.210348978G>A;CLNREVSTAT=criteria_provided,_single_submitter;CLNSIG=Uncertain_significance;CLNVC=single_nucleotide_variant;CLNVCSO=SO:0001483;GENEINFO=HHAT:55733;MC=SO:0001582|initiatior_codon_variant,SO:0001583|missense_variant,SO:0001627|intron_variant;ORIGIN=1;Pangolin=ENSG00000054392.13|-45:0.01|44:-0.0
chr1	210400554	1048793	TACC	T	.	.	ALLELEID=1036907;CLNDN=Chondrodysplasia-pseudohermaphroditism_syndrome;CLNDISDB=MONDO:MONDO:0010814,MedGen:C1838654,OMIM:600092,Orphanet:ORPHA1422;CLNHGVS=NC_000001.11:g.210400556CCA[1];CLNREVSTAT=criteria_provided,_single_submitter;CLNSIG=Uncertain_significance;CLNVC=Microsatellite;CLNVCSO=SO:0000289;GENEINFO=HHAT:55733;MC=SO:0001822|inframe_deletion,SO:0001627|intron_variant;ORIGIN=4;Pangolin=ENSG00000054392.13|28:0.0|28:-0.0
chr1	210683648	807913	G	A	.	.	AF_EXAC=4e-05;ALLELEID=794557;CLNDN=not_provided;CLNDISDB=MedGen:CN517202;CLNHGVS=NC_000001.11:g.210683648G>A;CLNREVSTAT=criteria_provided,_single_submitter;CLNSIG=Uncertain_significance;CLNVC=single_nucleotide_variant;CLNVCSO=SO:0001483;GENEINFO=KCNH1:3756;MC=SO:0001583|missense_variant;ORIGIN=1;RS=773735492;Pangolin=ENSG00000143473.13|-6:0.0|46:-0.0
chr1	210684039	986004	G	A	.	.	ALLELEID=973171;CLNDN=Inborn_genetic_diseases;CLNDISDB=MeSH:D030342,MedGen:C0950123;CLNHGVS=NC_000001.11:g.210684039G>A;CLNREVSTAT=criteria_provided,_single_submitter;CLNSIG=Uncertain_significance;CLNVC=single_nucleotide_variant;CLNVCSO=SO:0001483;GENEINFO=KCNH1:3756;MC=SO:0001583|missense_variant;ORIGIN=1;Pangolin=ENSG00000143473.13|-15:0.0|-35:-0.0
chr1	210684045	1029267	G	C	.	.	ALLELEID=1015634;CLNDN=Temple-Baraitser_syndrome;CLNDISDB=MONDO:MONDO:0012735,MedGen:C2678486,OMIM:611816,Orphanet:ORPHA420561;CLNHGVS=NC_000001.11:g.210684045G>C;CLNREVSTAT=criteria_provided,_single_submitter;CLNSIG=Uncertain_significance;CLNVC=single_nucleotide_variant;CLNVCSO=SO:0001483;GENEINFO=KCNH1:3756;MC=SO:0001583|missense_variant;ORIGIN=0;Pangolin=ENSG00000143473.13|-41:0.0|-21:-0.0
chr1	210684049	852617	G	T	.	.	ALLELEID=823310;CLNDN=not_provided;CLNDISDB=MedGen:CN517202;CLNHGVS=NC_000001.11:g.210684049G>T;CLNREVSTAT=criteria_provided,_single_submitter;CLNSIG=Uncertain_significance;CLNVC=single_nucleotide_variant;CLNVCSO=SO:0001483;GENEINFO=KCNH1:3756;MC=SO:0001583|missense_variant;ORIGIN=1;Pangolin=ENSG00000143473.13|-2:0.0|-45:-0.0
chr1	210775502	930362	G	A	.	.	ALLELEID=918595;CLNDN=Zimmermann-Laband_syndrome_1;CLNDISDB=MONDO:MONDO:0024526,MedGen:C4551773,OMIM:135500;CLNHGVS=NC_000001.11:g.210775502G>A;CLNREVSTAT=criteria_provided,_single_submitter;CLNSIG=Uncertain_significance;CLNVC=single_nucleotide_variant;CLNVCSO=SO:0001483;GENEINFO=KCNH1:3756;MC=SO:0001583|missense_variant;ORIGIN=0;Pangolin=ENSG00000143473.13|42:0.0|42:-0.01
chr1	210797706	930399	G	A	.	.	ALLELEID=918596;CLNDN=Zimmermann-Laband_syndrome_1;CLNDISDB=MONDO:MONDO:0024526,MedGen:C4551773,OMIM:135500;CLNHGVS=NC_000001.11:g.210797706G>A;CLNREVSTAT=criteria_provided,_single_submitter;CLNSIG=Uncertain_significance;CLNVC=single_nucleotide_variant;CLNVCSO=SO:0001483;GENEINFO=KCNH1:3756;MC=SO:0001583|missense_variant;ORIGIN=0;Pangolin=ENSG00000143473.13|-6:0.0|45:-0.0
chr1	210804124	521999	A	G	.	.	ALLELEID=511216;CLNDN=Inborn_genetic_diseases;CLNDISDB=MeSH:D030342,MedGen:C0950123;CLNHGVS=NC_000001.11:g.210804124A>G;CLNREVSTAT=criteria_provided,_single_submitter;CLNSIG=Uncertain_significance;CLNVC=single_nucleotide_variant;CLNVCSO=SO:0001483;GENEINFO=KCNH1:3756;MC=SO:0001583|missense_variant;ORIGIN=1;RS=1553345934;Pangolin=ENSG00000143473.13|-8:0.02|42:-0.0
chr1	210920007	546625	GGCCACTC	G	.	.	ALLELEID=537114;CLNDN=not_provided;CLNDISDB=MedGen:CN517202;CLNHGVS=NC_000001.11:g.210920011_210920017del;CLNREVSTAT=criteria_provided,_single_submitter;CLNSIG=Uncertain_significance;CLNVC=Deletion;CLNVCSO=SO:0000159;GENEINFO=KCNH1:3756;MC=SO:0001589|frameshift_variant;ORIGIN=1;RS=1553360094;Pangolin=ENSG00000143473.13|-1:0.0|-32:-0.0ENSG00000284299.1|-1:0.0|-32:-0.0
chr1	210920068	587447	C	G	.	.	ALLELEID=578375;CLNDN=Temple-Baraitser_syndrome|Zimmermann-Laband_syndrome_1;CLNDISDB=MONDO:MONDO:0012735,MedGen:C2678486,OMIM:611816,Orphanet:ORPHA420561|MONDO:MONDO:0024526,MedGen:C4551773,OMIM:135500;CLNHGVS=NC_000001.11:g.210920068C>G;CLNREVSTAT=criteria_provided,_single_submitter;CLNSIG=Uncertain_significance;CLNVC=single_nucleotide_variant;CLNVCSO=SO:0001483;GENEINFO=KCNH1:3756;MC=SO:0001583|missense_variant;ORIGIN=0;RS=1558526097;Pangolin=ENSG00000143473.13|1:0.01|-10:-0.0ENSG00000284299.1|1:0.01|-10:-0.0
chr1	211019140	591989	C	A	.	.	ALLELEID=582978;CLNDN=not_provided;CLNDISDB=MedGen:CN517202;CLNHGVS=NC_000001.11:g.211019140C>A;CLNREVSTAT=no_assertion_criteria_provided;CLNSIG=Uncertain_significance;CLNVC=single_nucleotide_variant;CLNVCSO=SO:0001483;GENEINFO=KCNH1:3756;MC=SO:0001583|missense_variant;ORIGIN=1;RS=1558570068;Pangolin=ENSG00000143473.13|-20:0.0|23:-0.0ENSG00000284299.1|-20:0.0|23:-0.0
chr1	211103522	806342	A	C	.	.	ALLELEID=794559;CLNDN=not_provided;CLNDISDB=MedGen:CN517202;CLNHGVS=NC_000001.11:g.211103522A>C;CLNREVSTAT=criteria_provided,_single_submitter;CLNSIG=Uncertain_significance;CLNVC=single_nucleotide_variant;CLNVCSO=SO:0001483;GENEINFO=KCNH1:3756;MC=SO:0001583|missense_variant;ORIGIN=1;RS=1571649012;Pangolin=ENSG00000143473.13|-30:0.0|-26:-0.0ENSG00000284299.1|-30:0.0|-26:-0.0ENSG00000283952.1|-30:0.0|-26:-0.0
chr1	211107284	932653	G	T	.	.	ALLELEID=920635;CLNDN=not_provided;CLNDISDB=MedGen:CN517202;CLNHGVS=NC_000001.11:g.211107284G>T;CLNREVSTAT=criteria_provided,_single_submitter;CLNSIG=Uncertain_significance;CLNVC=single_nucleotide_variant;CLNVCSO=SO:0001483;GENEINFO=KCNH1:3756;MC=SO:0001583|missense_variant;ORIGIN=1;Pangolin=ENSG00000143473.13|-30:0.04|-25:-0.0ENSG00000284299.1|-30:0.04|-25:-0.0ENSG00000283952.1|-30:0.04|-25:-0.0
chr1	211133937	806343	C	T	.	.	AF_EXAC=1e-05;ALLELEID=794560;CLNDN=not_provided;CLNDISDB=MedGen:CN517202;CLNHGVS=NC_000001.11:g.211133937C>T;CLNREVSTAT=criteria_provided,_single_submitter;CLNSIG=Uncertain_significance;CLNVC=single_nucleotide_variant;CLNVCSO=SO:0001483;GENEINFO=KCNH1:3756;MC=SO:0001583|missense_variant;ORIGIN=1;RS=752274336;Pangolin=ENSG00000143473.13|-2:0.0|-12:-0.0ENSG00000284299.1|-2:0.0|-12:-0.0ENSG00000283952.1|-2:0.0|-12:-0.0ENSG00000284376.1|-2:0.0|-12:-0.0
chr1	211476555	295221	T	A	.	.	ALLELEID=278922;CLNDN=Leber_congenital_amaurosis_12;CLNDISDB=MONDO:MONDO:0012525,MedGen:C1857743,OMIM:610612;CLNHGVS=NC_000001.11:g.211476555T>A;CLNREVSTAT=criteria_provided,_single_submitter;CLNSIG=Uncertain_significance;CLNVC=single_nucleotide_variant;CLNVCSO=SO:0001483;CLNVI=Illumina_Clinical_Services_Laboratory,Illumina:714228;GENEINFO=RD3:343035;MC=SO:0001624|3_prime_UTR_variant;ORIGIN=1;RS=373654186;Pangolin=ENSG00000198570.5|26:0.0|-46:-0.0
chr1	211476572	875565	G	A	.	.	ALLELEID=863443;CLNDN=Leber_congenital_amaurosis_12;CLNDISDB=MONDO:MONDO:0012525,MedGen:C1857743,OMIM:610612;CLNHGVS=NC_000001.11:g.211476572G>A;CLNREVSTAT=criteria_provided,_single_submitter;CLNSIG=Uncertain_significance;CLNVC=single_nucleotide_variant;CLNVCSO=SO:0001483;CLNVI=Illumina_Clinical_Services_Laboratory,Illumina:848072;GENEINFO=RD3:343035;MC=SO:0001624|3_prime_UTR_variant;ORIGIN=1;Pangolin=ENSG00000198570.5|30:0.0|29:-0.0
chr1	211476585	875566	T	G	.	.	ALLELEID=863444;CLNDN=Leber_congenital_amaurosis_12;CLNDISDB=MONDO:MONDO:0012525,MedGen:C1857743,OMIM:610612;CLNHGVS=NC_000001.11:g.211476585T>G;CLNREVSTAT=criteria_provided,_single_submitter;CLNSIG=Uncertain_significance;CLNVC=single_nucleotide_variant;CLNVCSO=SO:0001483;CLNVI=Illumina_Clinical_Services_Laboratory,Illumina:1367601;GENEINFO=RD3:343035;MC=SO:0001624|3_prime_UTR_variant;ORIGIN=1;Pangolin=ENSG00000198570.5|16:0.0|-32:-0.0
chr1	211476634	295222	T	C	.	.	ALLELEID=280091;CLNDN=Leber_congenital_amaurosis_12;CLNDISDB=MONDO:MONDO:0012525,MedGen:C1857743,OMIM:610612;CLNHGVS=NC_000001.11:g.211476634T>C;CLNREVSTAT=criteria_provided,_single_submitter;CLNSIG=Uncertain_significance;CLNVC=single_nucleotide_variant;CLNVCSO=SO:0001483;CLNVI=Illumina_Clinical_Services_Laboratory,Illumina:764256;GENEINFO=RD3:343035;MC=SO:0001624|3_prime_UTR_variant;ORIGIN=1;RS=886045888;Pangolin=ENSG00000198570.5|-32:0.0|-33:-0.0
chr1	211476706	875567	G	A	.	.	ALLELEID=863445;CLNDN=Leber_congenital_amaurosis_12;CLNDISDB=MONDO:MONDO:0012525,MedGen:C1857743,OMIM:610612;CLNHGVS=NC_000001.11:g.211476706G>A;CLNREVSTAT=criteria_provided,_single_submitter;CLNSIG=Uncertain_significance;CLNVC=single_nucleotide_variant;CLNVCSO=SO:0001483;CLNVI=Illumina_Clinical_Services_Laboratory,Illumina:1354374;GENEINFO=RD3:343035;MC=SO:0001624|3_prime_UTR_variant;ORIGIN=1;Pangolin=ENSG00000198570.5|-22:0.0|9:-0.0
chr1	211476719	295223	C	T	.	.	ALLELEID=278923;CLNDN=Leber_congenital_amaurosis_12;CLNDISDB=MONDO:MONDO:0012525,MedGen:C1857743,OMIM:610612;CLNHGVS=NC_000001.11:g.211476719C>T;CLNREVSTAT=criteria_provided,_single_submitter;CLNSIG=Uncertain_significance;CLNVC=single_nucleotide_variant;CLNVCSO=SO:0001483;CLNVI=Illumina_Clinical_Services_Laboratory,Illumina:659074;GENEINFO=RD3:343035;MC=SO:0001624|3_prime_UTR_variant;ORIGIN=1;RS=886045889;Pangolin=ENSG00000198570.5|-4:0.0|41:-0.01
chr1	211476725	295224	G	A	.	.	ALLELEID=278930;CLNDN=Leber_congenital_amaurosis_12;CLNDISDB=MONDO:MONDO:0012525,MedGen:C1857743,OMIM:610612;CLNHGVS=NC_000001.11:g.211476725G>A;CLNREVSTAT=criteria_provided,_single_submitter;CLNSIG=Uncertain_significance;CLNVC=single_nucleotide_variant;CLNVCSO=SO:0001483;CLNVI=Illumina_Clinical_Services_Laboratory,Illumina:277520;GENEINFO=RD3:343035;MC=SO:0001624|3_prime_UTR_variant;ORIGIN=1;RS=766209664;Pangolin=ENSG00000198570.5|-10:0.01|35:-0.01
chr1	211476789	875568	T	A	.	.	ALLELEID=863446;CLNDN=Leber_congenital_amaurosis_12;CLNDISDB=MONDO:MONDO:0012525,MedGen:C1857743,OMIM:610612;CLNHGVS=NC_000001.11:g.211476789T>A;CLNREVSTAT=criteria_provided,_single_submitter;CLNSIG=Uncertain_significance;CLNVC=single_nucleotide_variant;CLNVCSO=SO:0001483;CLNVI=Illumina_Clinical_Services_Laboratory,Illumina:738406;GENEINFO=RD3:343035;MC=SO:0001624|3_prime_UTR_variant;ORIGIN=1;Pangolin=ENSG00000198570.5|14:0.0|-29:-0.0
chr1	211476898	295225	A	G	.	.	ALLELEID=280178;CLNDN=Leber_congenital_amaurosis_12;CLNDISDB=MONDO:MONDO:0012525,MedGen:C1857743,OMIM:610612;CLNHGVS=NC_000001.11:g.211476898A>G;CLNREVSTAT=criteria_provided,_single_submitter;CLNSIG=Uncertain_significance;CLNVC=single_nucleotide_variant;CLNVCSO=SO:0001483;CLNVI=Illumina_Clinical_Services_Laboratory,Illumina:691455;GENEINFO=RD3:343035;MC=SO:0001624|3_prime_UTR_variant;ORIGIN=1;RS=886045890;Pangolin=ENSG00000198570.5|-7:0.0|24:-0.0
chr1	211476938	295226	C	T	.	.	ALLELEID=278933;CLNDN=Leber_congenital_amaurosis_12;CLNDISDB=MONDO:MONDO:0012525,MedGen:C1857743,OMIM:610612;CLNHGVS=NC_000001.11:g.211476938C>T;CLNREVSTAT=criteria_provided,_single_submitter;CLNSIG=Uncertain_significance;CLNVC=single_nucleotide_variant;CLNVCSO=SO:0001483;CLNVI=Illumina_Clinical_Services_Laboratory,Illumina:698130;GENEINFO=RD3:343035;MC=SO:0001624|3_prime_UTR_variant;ORIGIN=1;RS=886045891;Pangolin=ENSG00000198570.5|-2:0.0|-12:-0.0
chr1	211476955	295227	G	A	.	.	ALLELEID=280181;CLNDN=Leber_congenital_amaurosis_12;CLNDISDB=MONDO:MONDO:0012525,MedGen:C1857743,OMIM:610612;CLNHGVS=NC_000001.11:g.211476955G>A;CLNREVSTAT=criteria_provided,_single_submitter;CLNSIG=Uncertain_significance;CLNVC=single_nucleotide_variant;CLNVCSO=SO:0001483;CLNVI=Illumina_Clinical_Services_Laboratory,Illumina:202339;GENEINFO=RD3:343035;MC=SO:0001624|3_prime_UTR_variant;ORIGIN=1;RS=886045892;Pangolin=ENSG00000198570.5|42:0.0|4:-0.0
chr1	211477029	876564	C	T	.	.	ALLELEID=863447;CLNDN=Leber_congenital_amaurosis_12;CLNDISDB=MONDO:MONDO:0012525,MedGen:C1857743,OMIM:610612;CLNHGVS=NC_000001.11:g.211477029C>T;CLNREVSTAT=criteria_provided,_single_submitter;CLNSIG=Uncertain_significance;CLNVC=single_nucleotide_variant;CLNVCSO=SO:0001483;CLNVI=Illumina_Clinical_Services_Laboratory,Illumina:921914;GENEINFO=RD3:343035;MC=SO:0001624|3_prime_UTR_variant;ORIGIN=1;Pangolin=ENSG00000198570.5|-2:0.0|-12:-0.0
chr1	211477053	295228	G	A	.	.	AF_TGP=0.0006;ALLELEID=280182;CLNDN=Leber_congenital_amaurosis_12;CLNDISDB=MONDO:MONDO:0012525,MedGen:C1857743,OMIM:610612;CLNHGVS=NC_000001.11:g.211477053G>A;CLNREVSTAT=criteria_provided,_single_submitter;CLNSIG=Uncertain_significance;CLNVC=single_nucleotide_variant;CLNVCSO=SO:0001483;CLNVI=Illumina_Clinical_Services_Laboratory,Illumina:145584;GENEINFO=RD3:343035;MC=SO:0001624|3_prime_UTR_variant;ORIGIN=1;RS=143085760;Pangolin=ENSG00000198570.5|2:0.0|-36:-0.01
chr1	211477324	876565	C	T	.	.	ALLELEID=863448;CLNDN=Leber_congenital_amaurosis_12;CLNDISDB=MONDO:MONDO:0012525,MedGen:C1857743,OMIM:610612;CLNHGVS=NC_000001.11:g.211477324C>T;CLNREVSTAT=criteria_provided,_single_submitter;CLNSIG=Uncertain_significance;CLNVC=single_nucleotide_variant;CLNVCSO=SO:0001483;CLNVI=Illumina_Clinical_Services_Laboratory,Illumina:738408;GENEINFO=RD3:343035;MC=SO:0001624|3_prime_UTR_variant;ORIGIN=1;Pangolin=ENSG00000198570.5|-37:0.0|5:-0.0
chr1	211477364	295229	G	A	.	.	AF_TGP=0.0008;ALLELEID=280094;CLNDN=Leber_congenital_amaurosis_12;CLNDISDB=MONDO:MONDO:0012525,MedGen:C1857743,OMIM:610612;CLNHGVS=NC_000001.11:g.211477364G>A;CLNREVSTAT=criteria_provided,_single_submitter;CLNSIG=Uncertain_significance;CLNVC=single_nucleotide_variant;CLNVCSO=SO:0001483;CLNVI=Illumina_Clinical_Services_Laboratory,Illumina:269913;GENEINFO=RD3:343035;MC=SO:0001624|3_prime_UTR_variant;ORIGIN=1;RS=544513757;Pangolin=ENSG00000198570.5|13:0.0|-35:-0.0
chr1	211477384	295230	G	A	.	.	AF_TGP=0.0004;ALLELEID=278727;CLNDN=Leber_congenital_amaurosis_12;CLNDISDB=MONDO:MONDO:0012525,MedGen:C1857743,OMIM:610612;CLNHGVS=NC_000001.11:g.211477384G>A;CLNREVSTAT=criteria_provided,_single_submitter;CLNSIG=Uncertain_significance;CLNVC=single_nucleotide_variant;CLNVCSO=SO:0001483;CLNVI=Illumina_Clinical_Services_Laboratory,Illumina:463780;GENEINFO=RD3:343035;MC=SO:0001624|3_prime_UTR_variant;ORIGIN=1;RS=184074454;Pangolin=ENSG00000198570.5|42:0.0|42:-0.0
chr1	211477402	295232	C	T	.	.	ALLELEID=280097;CLNDN=Leber_congenital_amaurosis_12;CLNDISDB=MONDO:MONDO:0012525,MedGen:C1857743,OMIM:610612;CLNHGVS=NC_000001.11:g.211477402C>T;CLNREVSTAT=criteria_provided,_single_submitter;CLNSIG=Uncertain_significance;CLNVC=single_nucleotide_variant;CLNVCSO=SO:0001483;CLNVI=Illumina_Clinical_Services_Laboratory,Illumina:130085;GENEINFO=RD3:343035;MC=SO:0001624|3_prime_UTR_variant;ORIGIN=1;RS=886045893;Pangolin=ENSG00000198570.5|-12:0.0|24:-0.0
chr1	211477452	295233	TC	T	.	.	ALLELEID=280188;CLNDN=Leber_congenital_amaurosis;CLNDISDB=MONDO:MONDO:0018998,MeSH:D057130,MedGen:C0339527,OMIM:PS204000,Orphanet:ORPHA65,SNOMED_CT:193413001;CLNHGVS=NC_000001.11:g.211477453del;CLNREVSTAT=criteria_provided,_single_submitter;CLNSIG=Uncertain_significance;CLNVC=Deletion;CLNVCSO=SO:0000159;CLNVI=Illumina_Clinical_Services_Laboratory,Illumina:625090;GENEINFO=RD3:343035;MC=SO:0001624|3_prime_UTR_variant;ORIGIN=1;RS=775682217;Pangolin=ENSG00000198570.5|-2:0.02|-26:-0.0
chr1	211477453	295234	C	CA	.	.	ALLELEID=280191;CLNDN=Leber_congenital_amaurosis;CLNDISDB=MONDO:MONDO:0018998,MeSH:D057130,MedGen:C0339527,OMIM:PS204000,Orphanet:ORPHA65,SNOMED_CT:193413001;CLNHGVS=NC_000001.11:g.211477469dup;CLNREVSTAT=criteria_provided,_single_submitter;CLNSIG=Uncertain_significance;CLNVC=Duplication;CLNVCSO=SO:1000035;CLNVI=Illumina_Clinical_Services_Laboratory,Illumina:715220;GENEINFO=RD3:343035;MC=SO:0001624|3_prime_UTR_variant;ORIGIN=1;RS=879756831;Pangolin=ENSG00000198570.5|-3:0.0|18:-0.0
chr1	211477453	295235	CA	C	.	.	ALLELEID=280189;CLNDN=Leber_congenital_amaurosis;CLNDISDB=MONDO:MONDO:0018998,MeSH:D057130,MedGen:C0339527,OMIM:PS204000,Orphanet:ORPHA65,SNOMED_CT:193413001;CLNHGVS=NC_000001.11:g.211477469del;CLNREVSTAT=criteria_provided,_single_submitter;CLNSIG=Uncertain_significance;CLNVC=Deletion;CLNVCSO=SO:0000159;CLNVI=Illumina_Clinical_Services_Laboratory,Illumina:621980;GENEINFO=RD3:343035;MC=SO:0001624|3_prime_UTR_variant;ORIGIN=1;RS=879756831;Pangolin=ENSG00000198570.5|-27:0.0|-3:-0.0
chr1	211477481	295236	A	G	.	.	ALLELEID=280099;CLNDN=Leber_congenital_amaurosis_12;CLNDISDB=MONDO:MONDO:0012525,MedGen:C1857743,OMIM:610612;CLNHGVS=NC_000001.11:g.211477481A>G;CLNREVSTAT=criteria_provided,_single_submitter;CLNSIG=Uncertain_significance;CLNVC=single_nucleotide_variant;CLNVCSO=SO:0001483;CLNVI=Illumina_Clinical_Services_Laboratory,Illumina:491784;GENEINFO=RD3:343035;MC=SO:0001624|3_prime_UTR_variant;ORIGIN=1;RS=886045895;Pangolin=ENSG00000198570.5|-1:0.0|-31:-0.0
chr1	211477483	873703	G	A	.	.	ALLELEID=863449;CLNDN=Leber_congenital_amaurosis_12;CLNDISDB=MONDO:MONDO:0012525,MedGen:C1857743,OMIM:610612;CLNHGVS=NC_000001.11:g.211477483G>A;CLNREVSTAT=criteria_provided,_single_submitter;CLNSIG=Uncertain_significance;CLNVC=single_nucleotide_variant;CLNVCSO=SO:0001483;CLNVI=Illumina_Clinical_Services_Laboratory,Illumina:205593;GENEINFO=RD3:343035;MC=SO:0001624|3_prime_UTR_variant;ORIGIN=1;Pangolin=ENSG00000198570.5|6:0.0|-1:-0.0
chr1	211477694	295238	A	C	.	.	ALLELEID=278730;CLNDN=Leber_congenital_amaurosis_12;CLNDISDB=MONDO:MONDO:0012525,MedGen:C1857743,OMIM:610612;CLNHGVS=NC_000001.11:g.211477694A>C;CLNREVSTAT=criteria_provided,_single_submitter;CLNSIG=Uncertain_significance;CLNVC=single_nucleotide_variant;CLNVCSO=SO:0001483;CLNVI=Illumina_Clinical_Services_Laboratory,Illumina:449463;GENEINFO=RD3:343035;MC=SO:0001624|3_prime_UTR_variant;ORIGIN=1;RS=780834996;Pangolin=ENSG00000198570.5|-1:0.0|-29:-0.0
chr1	211477713	873704	C	T	.	.	ALLELEID=863450;CLNDN=Leber_congenital_amaurosis_12;CLNDISDB=MONDO:MONDO:0012525,MedGen:C1857743,OMIM:610612;CLNHGVS=NC_000001.11:g.211477713C>T;CLNREVSTAT=criteria_provided,_single_submitter;CLNSIG=Uncertain_significance;CLNVC=single_nucleotide_variant;CLNVCSO=SO:0001483;CLNVI=Illumina_Clinical_Services_Laboratory,Illumina:918124;GENEINFO=RD3:343035;MC=SO:0001624|3_prime_UTR_variant;ORIGIN=1;Pangolin=ENSG00000198570.5|18:0.0|-48:-0.0
chr1	211477726	873705	C	T	.	.	ALLELEID=863451;CLNDN=Leber_congenital_amaurosis_12;CLNDISDB=MONDO:MONDO:0012525,MedGen:C1857743,OMIM:610612;CLNHGVS=NC_000001.11:g.211477726C>T;CLNREVSTAT=criteria_provided,_single_submitter;CLNSIG=Uncertain_significance;CLNVC=single_nucleotide_variant;CLNVCSO=SO:0001483;CLNVI=Illumina_Clinical_Services_Laboratory,Illumina:230525;GENEINFO=RD3:343035;MC=SO:0001624|3_prime_UTR_variant;ORIGIN=1;Pangolin=ENSG00000198570.5|3:0.0|5:-0.0
chr1	211477730	295241	CT	C	.	.	ALLELEID=278731;CLNDN=Leber_congenital_amaurosis;CLNDISDB=MONDO:MONDO:0018998,MeSH:D057130,MedGen:C0339527,OMIM:PS204000,Orphanet:ORPHA65,SNOMED_CT:193413001;CLNHGVS=NC_000001.11:g.211477734del;CLNREVSTAT=criteria_provided,_single_submitter;CLNSIG=Uncertain_significance;CLNVC=Deletion;CLNVCSO=SO:0000159;CLNVI=Illumina_Clinical_Services_Laboratory,Illumina:495844;GENEINFO=RD3:343035;MC=SO:0001624|3_prime_UTR_variant;ORIGIN=1;RS=886045896;Pangolin=ENSG00000198570.5|2:0.0|1:-0.0
chr1	211477749	295242	A	G	.	.	ALLELEID=278936;CLNDN=Leber_congenital_amaurosis_12;CLNDISDB=MONDO:MONDO:0012525,MedGen:C1857743,OMIM:610612;CLNHGVS=NC_000001.11:g.211477749A>G;CLNREVSTAT=criteria_provided,_single_submitter;CLNSIG=Uncertain_significance;CLNVC=single_nucleotide_variant;CLNVCSO=SO:0001483;CLNVI=Illumina_Clinical_Services_Laboratory,Illumina:251121;GENEINFO=RD3:343035;MC=SO:0001624|3_prime_UTR_variant;ORIGIN=1;RS=748989370;Pangolin=ENSG00000198570.5|-18:0.0|48:-0.0
chr1	211477759	295244	C	T	.	.	AF_TGP=0.0002;ALLELEID=280200;CLNDN=Leber_congenital_amaurosis_12;CLNDISDB=MONDO:MONDO:0012525,MedGen:C1857743,OMIM:610612;CLNHGVS=NC_000001.11:g.211477759C>T;CLNREVSTAT=criteria_provided,_single_submitter;CLNSIG=Uncertain_significance;CLNVC=single_nucleotide_variant;CLNVCSO=SO:0001483;CLNVI=Illumina_Clinical_Services_Laboratory,Illumina:787254;GENEINFO=RD3:343035;MC=SO:0001624|3_prime_UTR_variant;ORIGIN=1;RS=184525191;Pangolin=ENSG00000198570.5|-2:0.0|-28:-0.0
chr1	211477928	295245	G	A	.	.	AF_TGP=0.0024;ALLELEID=278738;CLNDN=Leber_congenital_amaurosis_12;CLNDISDB=MONDO:MONDO:0012525,MedGen:C1857743,OMIM:610612;CLNHGVS=NC_000001.11:g.211477928G>A;CLNREVSTAT=criteria_provided,_single_submitter;CLNSIG=Uncertain_significance;CLNVC=single_nucleotide_variant;CLNVCSO=SO:0001483;CLNVI=Illumina_Clinical_Services_Laboratory,Illumina:139851;GENEINFO=RD3:343035;MC=SO:0001624|3_prime_UTR_variant;ORIGIN=1;RS=151010298;Pangolin=ENSG00000198570.5|33:0.0|-32:-0.0
chr1	211478031	874676	G	C	.	.	ALLELEID=863453;CLNDN=Leber_congenital_amaurosis_12;CLNDISDB=MONDO:MONDO:0012525,MedGen:C1857743,OMIM:610612;CLNHGVS=NC_000001.11:g.211478031G>C;CLNREVSTAT=criteria_provided,_single_submitter;CLNSIG=Uncertain_significance;CLNVC=single_nucleotide_variant;CLNVCSO=SO:0001483;CLNVI=Illumina_Clinical_Services_Laboratory,Illumina:1373560;GENEINFO=RD3:343035;MC=SO:0001624|3_prime_UTR_variant;ORIGIN=1;Pangolin=ENSG00000198570.5|27:0.0|0:-0.0
chr1	211478154	295246	G	A	.	.	ALLELEID=280108;CLNDN=Leber_congenital_amaurosis_12;CLNDISDB=MONDO:MONDO:0012525,MedGen:C1857743,OMIM:610612;CLNHGVS=NC_000001.11:g.211478154G>A;CLNREVSTAT=criteria_provided,_single_submitter;CLNSIG=Uncertain_significance;CLNVC=single_nucleotide_variant;CLNVCSO=SO:0001483;CLNVI=Illumina_Clinical_Services_Laboratory,Illumina:653046;GENEINFO=RD3:343035;MC=SO:0001624|3_prime_UTR_variant;ORIGIN=1;RS=760692968;Pangolin=ENSG00000198570.5|-48:0.0|-32:-0.0
chr1	211478222	875618	G	T	.	.	ALLELEID=863456;CLNDN=Leber_congenital_amaurosis_12;CLNDISDB=MONDO:MONDO:0012525,MedGen:C1857743,OMIM:610612;CLNHGVS=NC_000001.11:g.211478222G>T;CLNREVSTAT=criteria_provided,_single_submitter;CLNSIG=Uncertain_significance;CLNVC=single_nucleotide_variant;CLNVCSO=SO:0001483;CLNVI=Illumina_Clinical_Services_Laboratory,Illumina:763912;GENEINFO=RD3:343035;MC=SO:0001624|3_prime_UTR_variant;ORIGIN=1;Pangolin=ENSG00000198570.5|-37:0.0|16:-0.01
chr1	211478298	295247	A	G	.	.	ALLELEID=278937;CLNDN=Leber_congenital_amaurosis_12;CLNDISDB=MONDO:MONDO:0012525,MedGen:C1857743,OMIM:610612;CLNHGVS=NC_000001.11:g.211478298A>G;CLNREVSTAT=criteria_provided,_single_submitter;CLNSIG=Uncertain_significance;CLNVC=single_nucleotide_variant;CLNVCSO=SO:0001483;CLNVI=Illumina_Clinical_Services_Laboratory,Illumina:465406;GENEINFO=RD3:343035;MC=SO:0001624|3_prime_UTR_variant;ORIGIN=1;RS=886045897;Pangolin=ENSG00000198570.5|-4:0.0|-12:-0.0
chr1	211478444	875619	G	T	.	.	ALLELEID=863457;CLNDN=Leber_congenital_amaurosis_12;CLNDISDB=MONDO:MONDO:0012525,MedGen:C1857743,OMIM:610612;CLNHGVS=NC_000001.11:g.211478444G>T;CLNREVSTAT=criteria_provided,_single_submitter;CLNSIG=Uncertain_significance;CLNVC=single_nucleotide_variant;CLNVCSO=SO:0001483;CLNVI=Illumina_Clinical_Services_Laboratory,Illumina:1392613;GENEINFO=RD3:343035;MC=SO:0001624|3_prime_UTR_variant;ORIGIN=1;Pangolin=ENSG00000198570.5|-19:0.0|-35:-0.0
chr1	211478445	875620	A	T	.	.	ALLELEID=863458;CLNDN=Leber_congenital_amaurosis_12;CLNDISDB=MONDO:MONDO:0012525,MedGen:C1857743,OMIM:610612;CLNHGVS=NC_000001.11:g.211478445A>T;CLNREVSTAT=criteria_provided,_single_submitter;CLNSIG=Uncertain_significance;CLNVC=single_nucleotide_variant;CLNVCSO=SO:0001483;CLNVI=Illumina_Clinical_Services_Laboratory,Illumina:561828;GENEINFO=RD3:343035;MC=SO:0001624|3_prime_UTR_variant;ORIGIN=1;Pangolin=ENSG00000198570.5|-2:0.0|-20:-0.0
chr1	211478446	295248	A	G	.	.	ALLELEID=280215;CLNDN=Leber_congenital_amaurosis_12;CLNDISDB=MONDO:MONDO:0012525,MedGen:C1857743,OMIM:610612;CLNHGVS=NC_000001.11:g.211478446A>G;CLNREVSTAT=criteria_provided,_single_submitter;CLNSIG=Uncertain_significance;CLNVC=single_nucleotide_variant;CLNVCSO=SO:0001483;CLNVI=Illumina_Clinical_Services_Laboratory,Illumina:561830;GENEINFO=RD3:343035;MC=SO:0001624|3_prime_UTR_variant;ORIGIN=1;RS=886045898;Pangolin=ENSG00000198570.5|0:0.0|-21:-0.0
chr1	211478509	295249	C	G	.	.	ALLELEID=280216;CLNDN=Leber_congenital_amaurosis_12;CLNDISDB=MONDO:MONDO:0012525,MedGen:C1857743,OMIM:610612;CLNHGVS=NC_000001.11:g.211478509C>G;CLNREVSTAT=criteria_provided,_single_submitter;CLNSIG=Uncertain_significance;CLNVC=single_nucleotide_variant;CLNVCSO=SO:0001483;CLNVI=Illumina_Clinical_Services_Laboratory,Illumina:272931;GENEINFO=RD3:343035;MC=SO:0001624|3_prime_UTR_variant;ORIGIN=1;RS=886045899;Pangolin=ENSG00000198570.5|49:0.0|49:-0.0
chr1	211478706	876617	C	G	.	.	ALLELEID=863459;CLNDN=Leber_congenital_amaurosis_12;CLNDISDB=MONDO:MONDO:0012525,MedGen:C1857743,OMIM:610612;CLNHGVS=NC_000001.11:g.211478706C>G;CLNREVSTAT=criteria_provided,_single_submitter;CLNSIG=Uncertain_significance;CLNVC=single_nucleotide_variant;CLNVCSO=SO:0001483;CLNVI=Illumina_Clinical_Services_Laboratory,Illumina:867222;GENEINFO=RD3:343035;MC=SO:0001624|3_prime_UTR_variant;ORIGIN=1;Pangolin=ENSG00000198570.5|-31:0.0|16:-0.0
chr1	211478773	876618	A	C	.	.	ALLELEID=863460;CLNDN=Leber_congenital_amaurosis_12;CLNDISDB=MONDO:MONDO:0012525,MedGen:C1857743,OMIM:610612;CLNHGVS=NC_000001.11:g.211478773A>C;CLNREVSTAT=criteria_provided,_single_submitter;CLNSIG=Uncertain_significance;CLNVC=single_nucleotide_variant;CLNVCSO=SO:0001483;CLNVI=Illumina_Clinical_Services_Laboratory,Illumina:905656;GENEINFO=RD3:343035;MC=SO:0001624|3_prime_UTR_variant;ORIGIN=1;Pangolin=ENSG00000198570.5|-12:0.0|-12:-0.0
chr1	211478823	876619	G	A	.	.	ALLELEID=863461;CLNDN=Leber_congenital_amaurosis_12;CLNDISDB=MONDO:MONDO:0012525,MedGen:C1857743,OMIM:610612;CLNHGVS=NC_000001.11:g.211478823G>A;CLNREVSTAT=criteria_provided,_single_submitter;CLNSIG=Uncertain_significance;CLNVC=single_nucleotide_variant;CLNVCSO=SO:0001483;CLNVI=Illumina_Clinical_Services_Laboratory,Illumina:1415896;GENEINFO=RD3:343035;MC=SO:0001624|3_prime_UTR_variant;ORIGIN=1;Pangolin=ENSG00000198570.5|16:0.0|21:-0.0
chr1	211478992	876620	C	T	.	.	ALLELEID=863462;CLNDN=Leber_congenital_amaurosis_12;CLNDISDB=MONDO:MONDO:0012525,MedGen:C1857743,OMIM:610612;CLNHGVS=NC_000001.11:g.211478992C>T;CLNREVSTAT=criteria_provided,_single_submitter;CLNSIG=Uncertain_significance;CLNVC=single_nucleotide_variant;CLNVCSO=SO:0001483;CLNVI=Illumina_Clinical_Services_Laboratory,Illumina:774341;GENEINFO=RD3:343035;MC=SO:0001624|3_prime_UTR_variant;ORIGIN=1;Pangolin=ENSG00000198570.5|21:0.0|-8:-0.0
chr1	211479041	811120	C	A	.	.	ALLELEID=799153;CLNDN=Leber_congenital_amaurosis_12;CLNDISDB=MONDO:MONDO:0012525,MedGen:C1857743,OMIM:610612;CLNHGVS=NC_000001.11:g.211479041C>A;CLNREVSTAT=criteria_provided,_single_submitter;CLNSIG=Uncertain_significance;CLNVC=single_nucleotide_variant;CLNVCSO=SO:0001483;CLNVI=ARUP_Laboratories,_Molecular_Genetics_and_Genomics,ARUP_Laboratories:1880896;GENEINFO=RD3:343035;MC=SO:0001583|missense_variant;ORIGIN=1;RS=779496653;Pangolin=ENSG00000198570.5|38:0.0|-1:-0.0
chr1	211479079	295253	C	T	.	.	ALLELEID=280220;CLNDN=Leber_congenital_amaurosis_12;CLNDISDB=MONDO:MONDO:0012525,MedGen:C1857743,OMIM:610612;CLNHGVS=NC_000001.11:g.211479079C>T;CLNREVSTAT=criteria_provided,_single_submitter;CLNSIG=Uncertain_significance;CLNVC=single_nucleotide_variant;CLNVCSO=SO:0001483;CLNVI=Illumina_Clinical_Services_Laboratory,Illumina:685074;GENEINFO=RD3:343035;MC=SO:0001583|missense_variant;ORIGIN=1;RS=747890482;Pangolin=ENSG00000198570.5|-3:0.0|0:-0.0
chr1	211479097	295254	T	C	.	.	AF_EXAC=3e-05;ALLELEID=280221;CLNDN=Leber_congenital_amaurosis_12|not_provided;CLNDISDB=MONDO:MONDO:0012525,MedGen:C1857743,OMIM:610612|MedGen:CN517202;CLNHGVS=NC_000001.11:g.211479097T>C;CLNREVSTAT=criteria_provided,_single_submitter;CLNSIG=Uncertain_significance;CLNVC=single_nucleotide_variant;CLNVCSO=SO:0001483;CLNVI=Illumina_Clinical_Services_Laboratory,Illumina:760405;GENEINFO=RD3:343035;MC=SO:0001583|missense_variant;ORIGIN=1;RS=775663367;Pangolin=ENSG00000198570.5|11:0.0|-18:-0.0
chr1	211479105	772783	C	T	.	.	AF_ESP=0.00038;AF_TGP=0.0004;ALLELEID=696441;CLNDN=Leber_congenital_amaurosis_12;CLNDISDB=MONDO:MONDO:0012525,MedGen:C1857743,OMIM:610612;CLNHGVS=NC_000001.11:g.211479105C>T;CLNREVSTAT=criteria_provided,_conflicting_interpretations;CLNSIG=Conflicting_interpretations_of_pathogenicity;CLNSIGCONF=Benign(1),Uncertain_significance(1);CLNVC=single_nucleotide_variant;CLNVCSO=SO:0001483;CLNVI=Illumina_Clinical_Services_Laboratory,Illumina:268064;GENEINFO=RD3:343035;MC=SO:0001819|synonymous_variant;ORIGIN=1;RS=139419737;Pangolin=ENSG00000198570.5|3:0.0|-26:-0.0
chr1	211479113	943425	C	T	.	.	ALLELEID=930268;CLNDN=Leber_congenital_amaurosis_12;CLNDISDB=MONDO:MONDO:0012525,MedGen:C1857743,OMIM:610612;CLNHGVS=NC_000001.11:g.211479113C>T;CLNREVSTAT=criteria_provided,_single_submitter;CLNSIG=Uncertain_significance;CLNVC=single_nucleotide_variant;CLNVCSO=SO:0001483;GENEINFO=RD3:343035;MC=SO:0001583|missense_variant;ORIGIN=1;Pangolin=ENSG00000198570.5|-3:0.0|-34:-0.0
chr1	211479115	1043566	G	A	.	.	ALLELEID=1022908;CLNDN=Leber_congenital_amaurosis_12;CLNDISDB=MONDO:MONDO:0012525,MedGen:C1857743,OMIM:610612;CLNHGVS=NC_000001.11:g.211479115G>A;CLNREVSTAT=criteria_provided,_single_submitter;CLNSIG=Uncertain_significance;CLNVC=single_nucleotide_variant;CLNVCSO=SO:0001483;GENEINFO=RD3:343035;MC=SO:0001583|missense_variant;ORIGIN=1;Pangolin=ENSG00000198570.5|-36:0.0|3:-0.0
chr1	211479126	283917	G	A	.	.	AF_EXAC=2e-05;ALLELEID=268154;CLNDN=not_provided;CLNDISDB=MedGen:CN517202;CLNHGVS=NC_000001.11:g.211479126G>A;CLNREVSTAT=criteria_provided,_single_submitter;CLNSIG=Uncertain_significance;CLNVC=single_nucleotide_variant;CLNVCSO=SO:0001483;GENEINFO=RD3:343035;MC=SO:0001819|synonymous_variant;ORIGIN=1;RS=779584830;Pangolin=ENSG00000198570.5|-3:0.0|-47:-0.0
chr1	211479130	767424	T	G	.	.	AF_ESP=0.00115;AF_EXAC=0.0004;AF_TGP=0.0008;ALLELEID=696442;CLNDN=Leber_congenital_amaurosis_12;CLNDISDB=MONDO:MONDO:0012525,MedGen:C1857743,OMIM:610612;CLNHGVS=NC_000001.11:g.211479130T>G;CLNREVSTAT=criteria_provided,_conflicting_interpretations;CLNSIG=Conflicting_interpretations_of_pathogenicity;CLNSIGCONF=Likely_benign(1),Uncertain_significance(2);CLNVC=single_nucleotide_variant;CLNVCSO=SO:0001483;CLNVI=ARUP_Laboratories,_Molecular_Genetics_and_Genomics,ARUP_Laboratories:1387430|Illumina_Clinical_Services_Laboratory,Illumina:848074;GENEINFO=RD3:343035;MC=SO:0001583|missense_variant;ORIGIN=1;RS=149051185;Pangolin=ENSG00000198570.5|2:0.0|-22:-0.0
chr1	211479131	295255	C	T	.	.	ALLELEID=280222;CLNDN=Leber_congenital_amaurosis_12;CLNDISDB=MONDO:MONDO:0012525,MedGen:C1857743,OMIM:610612;CLNHGVS=NC_000001.11:g.211479131C>T;CLNREVSTAT=criteria_provided,_single_submitter;CLNSIG=Uncertain_significance;CLNVC=single_nucleotide_variant;CLNVCSO=SO:0001483;CLNVI=Illumina_Clinical_Services_Laboratory,Illumina:454252;GENEINFO=RD3:343035;MC=SO:0001583|missense_variant;ORIGIN=1;RS=746738197;Pangolin=ENSG00000198570.5|1:0.0|46:-0.0
chr1	211479151	858743	C	A	.	.	ALLELEID=823311;CLNDN=Leber_congenital_amaurosis_12;CLNDISDB=MONDO:MONDO:0012525,MedGen:C1857743,OMIM:610612;CLNHGVS=NC_000001.11:g.211479151C>A;CLNREVSTAT=criteria_provided,_single_submitter;CLNSIG=Uncertain_significance;CLNVC=single_nucleotide_variant;CLNVCSO=SO:0001483;GENEINFO=RD3:343035;MC=SO:0001583|missense_variant;ORIGIN=1;Pangolin=ENSG00000198570.5|-19:0.0|17:-0.0
chr1	211479156	295256	G	A	.	.	AF_ESP=8e-05;AF_EXAC=2e-05;ALLELEID=280128;CLNDN=Leber_congenital_amaurosis_12;CLNDISDB=MONDO:MONDO:0012525,MedGen:C1857743,OMIM:610612;CLNHGVS=NC_000001.11:g.211479156G>A;CLNREVSTAT=criteria_provided,_multiple_submitters,_no_conflicts;CLNSIG=Uncertain_significance;CLNVC=single_nucleotide_variant;CLNVCSO=SO:0001483;CLNVI=Illumina_Clinical_Services_Laboratory,Illumina:84273;GENEINFO=RD3:343035;MC=SO:0001819|synonymous_variant;ORIGIN=1;RS=148189077;Pangolin=ENSG00000198570.5|2:0.0|39:-0.0
chr1	211479238	842065	A	T	.	.	ALLELEID=823312;CLNDN=Leber_congenital_amaurosis_12;CLNDISDB=MONDO:MONDO:0012525,MedGen:C1857743,OMIM:610612;CLNHGVS=NC_000001.11:g.211479238A>T;CLNREVSTAT=criteria_provided,_single_submitter;CLNSIG=Uncertain_significance;CLNVC=single_nucleotide_variant;CLNVCSO=SO:0001483;GENEINFO=RD3:343035;MC=SO:0001583|missense_variant;ORIGIN=1;Pangolin=ENSG00000198570.5|16:0.0|14:-0.0
chr1	211479256	1002125	T	A	.	.	ALLELEID=987191;CLNDN=Leber_congenital_amaurosis_12;CLNDISDB=MONDO:MONDO:0012525,MedGen:C1857743,OMIM:610612;CLNHGVS=NC_000001.11:g.211479256T>A;CLNREVSTAT=criteria_provided,_single_submitter;CLNSIG=Uncertain_significance;CLNVC=single_nucleotide_variant;CLNVCSO=SO:0001483;GENEINFO=RD3:343035;MC=SO:0001583|missense_variant;ORIGIN=1;Pangolin=ENSG00000198570.5|-5:0.0|-2:-0.04
chr1	211479269	1045675	G	A	.	.	ALLELEID=1022909;CLNDN=Leber_congenital_amaurosis_12;CLNDISDB=MONDO:MONDO:0012525,MedGen:C1857743,OMIM:610612;CLNHGVS=NC_000001.11:g.211479269G>A;CLNREVSTAT=criteria_provided,_single_submitter;CLNSIG=Uncertain_significance;CLNVC=single_nucleotide_variant;CLNVCSO=SO:0001483;GENEINFO=RD3:343035;MC=SO:0001583|missense_variant;ORIGIN=1;Pangolin=ENSG00000198570.5|-15:0.02|48:-0.0
chr1	211479276	1061663	C	A	.	.	ALLELEID=1039759;CLNDN=Leber_congenital_amaurosis_12;CLNDISDB=MONDO:MONDO:0012525,MedGen:C1857743,OMIM:610612;CLNHGVS=NC_000001.11:g.211479276C>A;CLNREVSTAT=criteria_provided,_single_submitter;CLNSIG=Uncertain_significance;CLNVC=single_nucleotide_variant;CLNVCSO=SO:0001483;GENEINFO=RD3:343035;MC=SO:0001583|missense_variant;ORIGIN=1;Pangolin=ENSG00000198570.5|-22:0.07|-1:-0.0
chr1	211479299	1007256	G	A	.	.	ALLELEID=987192;CLNDN=Leber_congenital_amaurosis_12;CLNDISDB=MONDO:MONDO:0012525,MedGen:C1857743,OMIM:610612;CLNHGVS=NC_000001.11:g.211479299G>A;CLNREVSTAT=criteria_provided,_single_submitter;CLNSIG=Uncertain_significance;CLNVC=single_nucleotide_variant;CLNVCSO=SO:0001483;GENEINFO=RD3:343035;MC=SO:0001583|missense_variant;ORIGIN=1;Pangolin=ENSG00000198570.5|28:0.01|-45:-0.0
chr1	211479327	839260	C	T	.	.	ALLELEID=823313;CLNDN=Leber_congenital_amaurosis_12;CLNDISDB=MONDO:MONDO:0012525,MedGen:C1857743,OMIM:610612;CLNHGVS=NC_000001.11:g.211479327C>T;CLNREVSTAT=criteria_provided,_single_submitter;CLNSIG=Uncertain_significance;CLNVC=single_nucleotide_variant;CLNVCSO=SO:0001483;GENEINFO=RD3:343035;MC=SO:0001819|synonymous_variant;ORIGIN=1;Pangolin=ENSG00000198570.5|20:0.0|0:-0.09
chr1	211481132	1060592	G	A	.	.	ALLELEID=1039760;CLNDN=Leber_congenital_amaurosis_12;CLNDISDB=MONDO:MONDO:0012525,MedGen:C1857743,OMIM:610612;CLNHGVS=NC_000001.11:g.211481132G>A;CLNREVSTAT=criteria_provided,_single_submitter;CLNSIG=Uncertain_significance;CLNVC=single_nucleotide_variant;CLNVCSO=SO:0001483;GENEINFO=RD3:343035;MC=SO:0001583|missense_variant;ORIGIN=1;Pangolin=ENSG00000198570.5|29:0.0|-12:-0.02
chr1	211481133	838670	G	A	.	.	ALLELEID=823314;CLNDN=Leber_congenital_amaurosis_12;CLNDISDB=MONDO:MONDO:0012525,MedGen:C1857743,OMIM:610612;CLNHGVS=NC_000001.11:g.211481133G>A;CLNREVSTAT=criteria_provided,_single_submitter;CLNSIG=Uncertain_significance;CLNVC=single_nucleotide_variant;CLNVCSO=SO:0001483;GENEINFO=RD3:343035;MC=SO:0001583|missense_variant;ORIGIN=1;Pangolin=ENSG00000198570.5|6:0.0|-13:-0.01
chr1	211481157	295257	T	C	.	.	AF_ESP=0.00031;AF_EXAC=0.00033;ALLELEID=280129;CLNDN=Leber_congenital_amaurosis_12|not_provided;CLNDISDB=MONDO:MONDO:0012525,MedGen:C1857743,OMIM:610612|MedGen:CN517202;CLNHGVS=NC_000001.11:g.211481157T>C;CLNREVSTAT=criteria_provided,_multiple_submitters,_no_conflicts;CLNSIG=Uncertain_significance;CLNVC=single_nucleotide_variant;CLNVCSO=SO:0001483;CLNVI=Illumina_Clinical_Services_Laboratory,Illumina:686655;GENEINFO=RD3:343035;MC=SO:0001583|missense_variant;ORIGIN=1;RS=200585050;Pangolin=ENSG00000198570.5|18:0.0|-37:-0.01
chr1	211481183	295258	C	T	.	.	AF_ESP=8e-05;AF_EXAC=2e-05;AF_TGP=0.0002;ALLELEID=278744;CLNDN=Leber_congenital_amaurosis_12;CLNDISDB=MONDO:MONDO:0012525,MedGen:C1857743,OMIM:610612;CLNHGVS=NC_000001.11:g.211481183C>T;CLNREVSTAT=criteria_provided,_single_submitter;CLNSIG=Uncertain_significance;CLNVC=single_nucleotide_variant;CLNVCSO=SO:0001483;CLNVI=Illumina_Clinical_Services_Laboratory,Illumina:99836;GENEINFO=RD3:343035;MC=SO:0001583|missense_variant;ORIGIN=1;RS=199896612;Pangolin=ENSG00000198570.5|-2:0.0|-8:-0.0
chr1	211481184	1045353	G	A	.	.	ALLELEID=1022910;CLNDN=Leber_congenital_amaurosis_12;CLNDISDB=MONDO:MONDO:0012525,MedGen:C1857743,OMIM:610612;CLNHGVS=NC_000001.11:g.211481184G>A;CLNREVSTAT=criteria_provided,_single_submitter;CLNSIG=Uncertain_significance;CLNVC=single_nucleotide_variant;CLNVCSO=SO:0001483;GENEINFO=RD3:343035;MC=SO:0001583|missense_variant;ORIGIN=1;Pangolin=ENSG00000198570.5|23:0.0|-9:-0.0
chr1	211481189	295259	A	G	.	.	AF_EXAC=1e-05;ALLELEID=280130;CLNDN=Leber_congenital_amaurosis_12;CLNDISDB=MONDO:MONDO:0012525,MedGen:C1857743,OMIM:610612;CLNHGVS=NC_000001.11:g.211481189A>G;CLNREVSTAT=criteria_provided,_single_submitter;CLNSIG=Uncertain_significance;CLNVC=single_nucleotide_variant;CLNVCSO=SO:0001483;CLNVI=Illumina_Clinical_Services_Laboratory,Illumina:723179;GENEINFO=RD3:343035;MC=SO:0001583|missense_variant;ORIGIN=1;RS=752858252;Pangolin=ENSG00000198570.5|5:0.0|-14:-0.0
chr1	211481213	1036152	C	T	.	.	ALLELEID=1022911;CLNDN=Leber_congenital_amaurosis_12;CLNDISDB=MONDO:MONDO:0012525,MedGen:C1857743,OMIM:610612;CLNHGVS=NC_000001.11:g.211481213C>T;CLNREVSTAT=criteria_provided,_single_submitter;CLNSIG=Uncertain_significance;CLNVC=single_nucleotide_variant;CLNVCSO=SO:0001483;GENEINFO=RD3:343035;MC=SO:0001583|missense_variant;ORIGIN=1;Pangolin=ENSG00000198570.5|44:0.0|-19:-0.0
chr1	211481214	466320	G	A	.	.	AF_ESP=0.00038;AF_EXAC=0.00024;AF_TGP=0.0002;ALLELEID=447772;CLNDN=Leber_congenital_amaurosis_12;CLNDISDB=MONDO:MONDO:0012525,MedGen:C1857743,OMIM:610612;CLNHGVS=NC_000001.11:g.211481214G>A;CLNREVSTAT=criteria_provided,_single_submitter;CLNSIG=Uncertain_significance;CLNVC=single_nucleotide_variant;CLNVCSO=SO:0001483;GENEINFO=RD3:343035;MC=SO:0001583|missense_variant;ORIGIN=1;RS=144697496;Pangolin=ENSG00000198570.5|-20:0.0|42:-0.0
chr1	211481234	874724	C	T	.	.	ALLELEID=863463;CLNDN=Leber_congenital_amaurosis_12;CLNDISDB=MONDO:MONDO:0012525,MedGen:C1857743,OMIM:610612;CLNHGVS=NC_000001.11:g.211481234C>T;CLNREVSTAT=criteria_provided,_single_submitter;CLNSIG=Uncertain_significance;CLNVC=single_nucleotide_variant;CLNVCSO=SO:0001483;CLNVI=Illumina_Clinical_Services_Laboratory,Illumina:805943;GENEINFO=RD3:343035;MC=SO:0001583|missense_variant;ORIGIN=1;Pangolin=ENSG00000198570.5|22:0.0|-1:-0.0
chr1	211481248	283908	G	A	.	.	AF_ESP=0.00077;AF_EXAC=0.00023;AF_TGP=0.0012;ALLELEID=268145;CLNDN=Leber_congenital_amaurosis_12|not_provided;CLNDISDB=MONDO:MONDO:0012525,MedGen:C1857743,OMIM:610612|MedGen:CN517202;CLNHGVS=NC_000001.11:g.211481248G>A;CLNREVSTAT=criteria_provided,_conflicting_interpretations;CLNSIG=Conflicting_interpretations_of_pathogenicity;CLNSIGCONF=Benign(1),Uncertain_significance(1);CLNVC=single_nucleotide_variant;CLNVCSO=SO:0001483;GENEINFO=RD3:343035;MC=SO:0001819|synonymous_variant;ORIGIN=1;RS=146420268;Pangolin=ENSG00000198570.5|9:0.0|-1:-0.0
chr1	211481266	874725	C	T	.	.	ALLELEID=863464;CLNDN=Leber_congenital_amaurosis_12;CLNDISDB=MONDO:MONDO:0012525,MedGen:C1857743,OMIM:610612;CLNHGVS=NC_000001.11:g.211481266C>T;CLNREVSTAT=criteria_provided,_single_submitter;CLNSIG=Uncertain_significance;CLNVC=single_nucleotide_variant;CLNVCSO=SO:0001483;CLNVI=Illumina_Clinical_Services_Laboratory,Illumina:721754;GENEINFO=RD3:343035;MC=SO:0001819|synonymous_variant;ORIGIN=1;Pangolin=ENSG00000198570.5|-9:0.0|0:-0.0
chr1	211481276	935765	C	T	.	.	ALLELEID=930269;CLNDN=Leber_congenital_amaurosis_12;CLNDISDB=MONDO:MONDO:0012525,MedGen:C1857743,OMIM:610612;CLNHGVS=NC_000001.11:g.211481276C>T;CLNREVSTAT=criteria_provided,_single_submitter;CLNSIG=Uncertain_significance;CLNVC=single_nucleotide_variant;CLNVCSO=SO:0001483;GENEINFO=RD3:343035;MC=SO:0001583|missense_variant;ORIGIN=1;Pangolin=ENSG00000198570.5|-19:0.0|22:-0.0
chr1	211481277	167572	G	A	.	.	AF_ESP=0.01007;AF_EXAC=0.00961;AF_TGP=0.00419;ALLELEID=177189;CLNDN=Leber_congenital_amaurosis_12|not_specified;CLNDISDB=MONDO:MONDO:0012525,MedGen:C1857743,OMIM:610612|MedGen:CN169374;CLNHGVS=NC_000001.11:g.211481277G>A;CLNREVSTAT=criteria_provided,_conflicting_interpretations;CLNSIG=Conflicting_interpretations_of_pathogenicity;CLNSIGCONF=Benign(2),Uncertain_significance(1);CLNVC=single_nucleotide_variant;CLNVCSO=SO:0001483;CLNVI=Illumina_Clinical_Services_Laboratory,Illumina:73402|UniProtKB_(protein):Q7Z3Z2#VAR_023050;GENEINFO=RD3:343035;MC=SO:0001583|missense_variant;ORIGIN=1;RS=34049451;Pangolin=ENSG00000198570.5|-21:0.0|-20:-0.0
chr1	211481281	287750	C	T	.	.	AF_ESP=8e-05;AF_EXAC=1e-05;ALLELEID=271987;CLNDN=not_provided;CLNDISDB=MedGen:CN517202;CLNHGVS=NC_000001.11:g.211481281C>T;CLNREVSTAT=criteria_provided,_single_submitter;CLNSIG=Uncertain_significance;CLNVC=single_nucleotide_variant;CLNVCSO=SO:0001483;GENEINFO=RD3:343035;MC=SO:0001819|synonymous_variant;ORIGIN=1;RS=374821619;Pangolin=ENSG00000198570.5|-2:0.0|-24:-0.0
chr1	211481282	295260	C	T	.	.	AF_ESP=0.00015;AF_EXAC=6e-05;ALLELEID=280226;CLNDN=Leber_congenital_amaurosis_12;CLNDISDB=MONDO:MONDO:0012525,MedGen:C1857743,OMIM:610612;CLNHGVS=NC_000001.11:g.211481282C>T;CLNREVSTAT=criteria_provided,_multiple_submitters,_no_conflicts;CLNSIG=Uncertain_significance;CLNVC=single_nucleotide_variant;CLNVCSO=SO:0001483;CLNVI=Illumina_Clinical_Services_Laboratory,Illumina:600117;GENEINFO=RD3:343035;MC=SO:0001583|missense_variant;ORIGIN=1;RS=146921079;Pangolin=ENSG00000198570.5|-25:0.0|-49:-0.0
chr1	211481314	733845	C	T	.	.	AF_EXAC=9e-05;ALLELEID=732081;CLNDN=Leber_congenital_amaurosis_12;CLNDISDB=MONDO:MONDO:0012525,MedGen:C1857743,OMIM:610612;CLNHGVS=NC_000001.11:g.211481314C>T;CLNREVSTAT=criteria_provided,_conflicting_interpretations;CLNSIG=Conflicting_interpretations_of_pathogenicity;CLNSIGCONF=Likely_benign(1),Uncertain_significance(1);CLNVC=single_nucleotide_variant;CLNVCSO=SO:0001483;CLNVI=Illumina_Clinical_Services_Laboratory,Illumina:868386;GENEINFO=RD3:343035;MC=SO:0001819|synonymous_variant;ORIGIN=1;RS=199511076;Pangolin=ENSG00000198570.5|-2:0.0|45:-0.01
chr1	211481315	1054953	G	A	.	.	ALLELEID=1039761;CLNDN=Leber_congenital_amaurosis_12;CLNDISDB=MONDO:MONDO:0012525,MedGen:C1857743,OMIM:610612;CLNHGVS=NC_000001.11:g.211481315G>A;CLNREVSTAT=criteria_provided,_single_submitter;CLNSIG=Uncertain_significance;CLNVC=single_nucleotide_variant;CLNVCSO=SO:0001483;GENEINFO=RD3:343035;MC=SO:0001583|missense_variant;ORIGIN=1;Pangolin=ENSG00000198570.5|44:0.0|-1:-0.0
chr1	211481322	844426	C	G	.	.	ALLELEID=823315;CLNDN=Leber_congenital_amaurosis_12;CLNDISDB=MONDO:MONDO:0012525,MedGen:C1857743,OMIM:610612;CLNHGVS=NC_000001.11:g.211481322C>G;CLNREVSTAT=criteria_provided,_single_submitter;CLNSIG=Uncertain_significance;CLNVC=single_nucleotide_variant;CLNVCSO=SO:0001483;GENEINFO=RD3:343035;MC=SO:0001583|missense_variant;ORIGIN=1;Pangolin=ENSG00000198570.5|-3:0.0|37:-0.01
chr1	211481327	963438	A	T	.	.	ALLELEID=941689;CLNDN=Leber_congenital_amaurosis_12;CLNDISDB=MONDO:MONDO:0012525,MedGen:C1857743,OMIM:610612;CLNHGVS=NC_000001.11:g.211481327A>T;CLNREVSTAT=criteria_provided,_single_submitter;CLNSIG=Uncertain_significance;CLNVC=single_nucleotide_variant;CLNVCSO=SO:0001483;GENEINFO=RD3:343035;MC=SO:0001583|missense_variant;ORIGIN=1;Pangolin=ENSG00000198570.5|32:0.02|32:-0.0
chr1	211481351	1024198	G	T	.	.	ALLELEID=1002455;CLNDN=Leber_congenital_amaurosis_12;CLNDISDB=MONDO:MONDO:0012525,MedGen:C1857743,OMIM:610612;CLNHGVS=NC_000001.11:g.211481351G>T;CLNREVSTAT=criteria_provided,_single_submitter;CLNSIG=Uncertain_significance;CLNVC=single_nucleotide_variant;CLNVCSO=SO:0001483;GENEINFO=RD3:343035;MC=SO:0001583|missense_variant;ORIGIN=1;Pangolin=ENSG00000198570.5|8:0.0|8:-0.0
chr1	211481361	1013705	T	A	.	.	ALLELEID=1002456;CLNDN=Leber_congenital_amaurosis_12;CLNDISDB=MONDO:MONDO:0012525,MedGen:C1857743,OMIM:610612;CLNHGVS=NC_000001.11:g.211481361T>A;CLNREVSTAT=criteria_provided,_single_submitter;CLNSIG=Uncertain_significance;CLNVC=single_nucleotide_variant;CLNVCSO=SO:0001483;GENEINFO=RD3:343035;MC=SO:0001583|missense_variant;ORIGIN=1;Pangolin=ENSG00000198570.5|1:0.0|-2:-0.06
chr1	211481372	452264	C	T	.	.	AF_EXAC=1e-05;ALLELEID=442708;CLNDN=not_provided;CLNDISDB=MedGen:CN517202;CLNHGVS=NC_000001.11:g.211481372C>T;CLNREVSTAT=criteria_provided,_single_submitter;CLNSIG=Uncertain_significance;CLNVC=single_nucleotide_variant;CLNVCSO=SO:0001483;GENEINFO=RD3:343035;MC=SO:0001583|missense_variant;ORIGIN=1;RS=771644047;Pangolin=ENSG00000198570.5|-2:0.0|-13:-0.06
chr1	211481373	1042181	G	A	.	.	ALLELEID=1022912;CLNDN=Leber_congenital_amaurosis_12;CLNDISDB=MONDO:MONDO:0012525,MedGen:C1857743,OMIM:610612;CLNHGVS=NC_000001.11:g.211481373G>A;CLNREVSTAT=criteria_provided,_single_submitter;CLNSIG=Uncertain_significance;CLNVC=single_nucleotide_variant;CLNVCSO=SO:0001483;GENEINFO=RD3:343035;MC=SO:0001583|missense_variant;ORIGIN=1;Pangolin=ENSG00000198570.5|-14:0.07|47:-0.0
chr1	211481385	1000912	C	T	.	.	ALLELEID=987193;CLNDN=Leber_congenital_amaurosis_12;CLNDISDB=MONDO:MONDO:0012525,MedGen:C1857743,OMIM:610612;CLNHGVS=NC_000001.11:g.211481385C>T;CLNREVSTAT=criteria_provided,_single_submitter;CLNSIG=Uncertain_significance;CLNVC=single_nucleotide_variant;CLNVCSO=SO:0001483;GENEINFO=RD3:343035;MC=SO:0001583|missense_variant;ORIGIN=1;Pangolin=ENSG00000198570.5|-26:0.04|44:-0.04
chr1	211481394	1026526	G	A	.	.	ALLELEID=1002457;CLNDN=Leber_congenital_amaurosis_12;CLNDISDB=MONDO:MONDO:0012525,MedGen:C1857743,OMIM:610612;CLNHGVS=NC_000001.11:g.211481394G>A;CLNREVSTAT=criteria_provided,_single_submitter;CLNSIG=Uncertain_significance;CLNVC=single_nucleotide_variant;CLNVCSO=SO:0001483;GENEINFO=RD3:343035;MC=SO:0001583|missense_variant;ORIGIN=1;Pangolin=ENSG00000198570.5|-35:0.13|35:-0.13
chr1	211481396	1042085	A	T	.	.	ALLELEID=1022913;CLNDN=Leber_congenital_amaurosis_12;CLNDISDB=MONDO:MONDO:0012525,MedGen:C1857743,OMIM:610612;CLNHGVS=NC_000001.11:g.211481396A>T;CLNREVSTAT=criteria_provided,_single_submitter;CLNSIG=Uncertain_significance;CLNVC=single_nucleotide_variant;CLNVCSO=SO:0001483;GENEINFO=RD3:343035;MC=SO:0001583|missense_variant;ORIGIN=1;Pangolin=ENSG00000198570.5|33:0.02|-37:-0.0
chr1	211491758	295261	T	G	.	.	ALLELEID=278746;CLNDN=Leber_congenital_amaurosis_12;CLNDISDB=MONDO:MONDO:0012525,MedGen:C1857743,OMIM:610612;CLNHGVS=NC_000001.11:g.211491758T>G;CLNREVSTAT=criteria_provided,_single_submitter;CLNSIG=Uncertain_significance;CLNVC=single_nucleotide_variant;CLNVCSO=SO:0001483;CLNVI=Illumina_Clinical_Services_Laboratory,Illumina:740872;GENEINFO=RD3:343035;MC=SO:0001627|intron_variant;ORIGIN=1;RS=886045900;Pangolin=ENSG00000198570.5|10:0.04|-1:-0.0
chr1	211491781	295262	C	T	.	.	ALLELEID=280229;CLNDN=Leber_congenital_amaurosis_12;CLNDISDB=MONDO:MONDO:0012525,MedGen:C1857743,OMIM:610612;CLNHGVS=NC_000001.11:g.211491781C>T;CLNREVSTAT=criteria_provided,_single_submitter;CLNSIG=Uncertain_significance;CLNVC=single_nucleotide_variant;CLNVCSO=SO:0001483;CLNVI=Illumina_Clinical_Services_Laboratory,Illumina:248433;GENEINFO=RD3:343035;MC=SO:0001623|5_prime_UTR_variant;ORIGIN=1;RS=886045901;Pangolin=ENSG00000198570.5|-13:0.05|-1:-0.0
chr1	211491894	875664	G	C	.	.	ALLELEID=863465;CLNDN=Leber_congenital_amaurosis_12;CLNDISDB=MONDO:MONDO:0012525,MedGen:C1857743,OMIM:610612;CLNHGVS=NC_000001.11:g.211491894G>C;CLNREVSTAT=criteria_provided,_single_submitter;CLNSIG=Uncertain_significance;CLNVC=single_nucleotide_variant;CLNVCSO=SO:0001483;CLNVI=Illumina_Clinical_Services_Laboratory,Illumina:272933;GENEINFO=RD3:343035;MC=SO:0001623|5_prime_UTR_variant;ORIGIN=1;Pangolin=ENSG00000198570.5|-46:0.01|1:-0.0
chr1	211491894	875665	G	T	.	.	ALLELEID=863466;CLNDN=Leber_congenital_amaurosis_12;CLNDISDB=MONDO:MONDO:0012525,MedGen:C1857743,OMIM:610612;CLNHGVS=NC_000001.11:g.211491894G>T;CLNREVSTAT=criteria_provided,_single_submitter;CLNSIG=Uncertain_significance;CLNVC=single_nucleotide_variant;CLNVCSO=SO:0001483;CLNVI=Illumina_Clinical_Services_Laboratory,Illumina:441360;GENEINFO=RD3:343035;MC=SO:0001623|5_prime_UTR_variant;ORIGIN=1;Pangolin=ENSG00000198570.5|-46:0.01|1:-0.0
chr1	211491895	295263	G	A	.	.	ALLELEID=280131;CLNDN=Leber_congenital_amaurosis_12;CLNDISDB=MONDO:MONDO:0012525,MedGen:C1857743,OMIM:610612;CLNHGVS=NC_000001.11:g.211491895G>A;CLNREVSTAT=criteria_provided,_single_submitter;CLNSIG=Uncertain_significance;CLNVC=single_nucleotide_variant;CLNVCSO=SO:0001483;CLNVI=Illumina_Clinical_Services_Laboratory,Illumina:488240;GENEINFO=RD3:343035;MC=SO:0001623|5_prime_UTR_variant;ORIGIN=1;RS=886045902;Pangolin=ENSG00000198570.5|-47:0.02|-1:-0.0
chr1	211491918	295264	GTC	G	.	.	ALLELEID=280236;CLNDN=Leber_congenital_amaurosis;CLNDISDB=MONDO:MONDO:0018998,MeSH:D057130,MedGen:C0339527,OMIM:PS204000,Orphanet:ORPHA65,SNOMED_CT:193413001;CLNHGVS=NC_000001.11:g.211491919_211491920TC[1];CLNREVSTAT=criteria_provided,_single_submitter;CLNSIG=Uncertain_significance;CLNVC=Microsatellite;CLNVCSO=SO:0000289;CLNVI=Illumina_Clinical_Services_Laboratory,Illumina:685537;GENEINFO=RD3:343035;MC=SO:0001623|5_prime_UTR_variant;ORIGIN=1;RS=886045903;Pangolin=ENSG00000198570.5|-13:0.0|-42:-0.0
chr1	211491944	295265	C	T	.	.	ALLELEID=278943;CLNDN=Leber_congenital_amaurosis_12;CLNDISDB=MONDO:MONDO:0012525,MedGen:C1857743,OMIM:610612;CLNHGVS=NC_000001.11:g.211491944C>T;CLNREVSTAT=criteria_provided,_single_submitter;CLNSIG=Uncertain_significance;CLNVC=single_nucleotide_variant;CLNVCSO=SO:0001483;CLNVI=Illumina_Clinical_Services_Laboratory,Illumina:264102;GENEINFO=RD3:343035;MC=SO:0001623|5_prime_UTR_variant;ORIGIN=1;RS=551882177;Pangolin=ENSG00000198570.5|7:0.0|33:-0.0
chr1	211491945	295266	G	A	.	.	AF_TGP=0.0002;ALLELEID=278945;CLNDN=Leber_congenital_amaurosis_12;CLNDISDB=MONDO:MONDO:0012525,MedGen:C1857743,OMIM:610612;CLNHGVS=NC_000001.11:g.211491945G>A;CLNREVSTAT=criteria_provided,_single_submitter;CLNSIG=Uncertain_significance;CLNVC=single_nucleotide_variant;CLNVCSO=SO:0001483;CLNVI=Illumina_Clinical_Services_Laboratory,Illumina:96056;GENEINFO=RD3:343035;MC=SO:0001623|5_prime_UTR_variant;ORIGIN=1;RS=573005358;Pangolin=ENSG00000198570.5|47:0.0|32:-0.01
chr1	211492046	295268	TAG	T	.	.	ALLELEID=280238;CLNDN=Leber_congenital_amaurosis;CLNDISDB=MONDO:MONDO:0018998,MeSH:D057130,MedGen:C0339527,OMIM:PS204000,Orphanet:ORPHA65,SNOMED_CT:193413001;CLNHGVS=NC_000001.11:g.211492047_211492048del;CLNREVSTAT=criteria_provided,_single_submitter;CLNSIG=Uncertain_significance;CLNVC=Deletion;CLNVCSO=SO:0000159;CLNVI=Illumina_Clinical_Services_Laboratory,Illumina:625336;GENEINFO=RD3:343035;MC=SO:0001623|5_prime_UTR_variant;ORIGIN=1;RS=1553282313;Pangolin=ENSG00000198570.5|-25:0.0|2:-0.0
chr1	211492047	295269	A	AGG	.	.	ALLELEID=280239;CLNDN=Leber_congenital_amaurosis;CLNDISDB=MONDO:MONDO:0018998,MeSH:D057130,MedGen:C0339527,OMIM:PS204000,Orphanet:ORPHA65,SNOMED_CT:193413001;CLNHGVS=NC_000001.11:g.211492048_211492049dup;CLNREVSTAT=criteria_provided,_single_submitter;CLNSIG=Uncertain_significance;CLNVC=Duplication;CLNVCSO=SO:1000035;CLNVI=Illumina_Clinical_Services_Laboratory,Illumina:715333;GENEINFO=RD3:343035;MC=SO:0001623|5_prime_UTR_variant;ORIGIN=1;RS=1491560139;Pangolin=ENSG00000198570.5|2:0.0|3:-0.0
chr1	211492047	295270	A	G	.	.	ALLELEID=280135;CLNDN=Leber_congenital_amaurosis_12;CLNDISDB=MONDO:MONDO:0012525,MedGen:C1857743,OMIM:610612;CLNHGVS=NC_000001.11:g.211492047A>G;CLNREVSTAT=criteria_provided,_single_submitter;CLNSIG=Uncertain_significance;CLNVC=single_nucleotide_variant;CLNVCSO=SO:0001483;CLNVI=Illumina_Clinical_Services_Laboratory,Illumina:682196;GENEINFO=RD3:343035;MC=SO:0001623|5_prime_UTR_variant;ORIGIN=1;RS=886045906;Pangolin=ENSG00000198570.5|-7:0.0|1:-0.0
chr1	211492048	295271	G	GGT	.	.	ALLELEID=280242;CLNDN=Leber_congenital_amaurosis;CLNDISDB=MONDO:MONDO:0018998,MeSH:D057130,MedGen:C0339527,OMIM:PS204000,Orphanet:ORPHA65,SNOMED_CT:193413001;CLNHGVS=NC_000001.11:g.211492049_211492050GT[23];CLNREVSTAT=criteria_provided,_single_submitter;CLNSIG=Uncertain_significance;CLNVC=Microsatellite;CLNVCSO=SO:0000289;CLNVI=Illumina_Clinical_Services_Laboratory,Illumina:602083;GENEINFO=RD3:343035;MC=SO:0001623|5_prime_UTR_variant;ORIGIN=1;RS=34485370;Pangolin=ENSG00000198570.5|1:0.0|3:-0.0
chr1	211492048	295272	G	GGTGT	.	.	ALLELEID=280244;CLNDN=Leber_congenital_amaurosis;CLNDISDB=MONDO:MONDO:0018998,MeSH:D057130,MedGen:C0339527,OMIM:PS204000,Orphanet:ORPHA65,SNOMED_CT:193413001;CLNHGVS=NC_000001.11:g.211492049_211492050GT[24];CLNREVSTAT=criteria_provided,_single_submitter;CLNSIG=Uncertain_significance;CLNVC=Microsatellite;CLNVCSO=SO:0000289;CLNVI=Illumina_Clinical_Services_Laboratory,Illumina:599409;GENEINFO=RD3:343035;MC=SO:0001623|5_prime_UTR_variant;ORIGIN=1;RS=34485370;Pangolin=ENSG00000198570.5|1:0.0|5:-0.0
chr1	211492048	295276	GGT	G	.	.	ALLELEID=280136;CLNDN=Leber_congenital_amaurosis;CLNDISDB=MONDO:MONDO:0018998,MeSH:D057130,MedGen:C0339527,OMIM:PS204000,Orphanet:ORPHA65,SNOMED_CT:193413001;CLNHGVS=NC_000001.11:g.211492049_211492050GT[21];CLNREVSTAT=criteria_provided,_single_submitter;CLNSIG=Uncertain_significance;CLNVC=Microsatellite;CLNVCSO=SO:0000289;CLNVI=Illumina_Clinical_Services_Laboratory,Illumina:834234;GENEINFO=RD3:343035;MC=SO:0001623|5_prime_UTR_variant;ORIGIN=1;RS=34485370;Pangolin=ENSG00000198570.5|3:0.0|1:-0.0
chr1	211492048	295273	GGTGT	G	.	.	ALLELEID=280243;CLNDN=Leber_congenital_amaurosis;CLNDISDB=MONDO:MONDO:0018998,MeSH:D057130,MedGen:C0339527,OMIM:PS204000,Orphanet:ORPHA65,SNOMED_CT:193413001;CLNHGVS=NC_000001.11:g.211492049_211492050GT[20];CLNREVSTAT=criteria_provided,_single_submitter;CLNSIG=Uncertain_significance;CLNVC=Microsatellite;CLNVCSO=SO:0000289;CLNVI=Illumina_Clinical_Services_Laboratory,Illumina:582787;GENEINFO=RD3:343035;MC=SO:0001623|5_prime_UTR_variant;ORIGIN=1;RS=34485370;Pangolin=ENSG00000198570.5|5:0.0|1:-0.0
chr1	211492048	295274	GGTGTGT	G	.	.	ALLELEID=280138;CLNDN=Leber_congenital_amaurosis;CLNDISDB=MONDO:MONDO:0018998,MeSH:D057130,MedGen:C0339527,OMIM:PS204000,Orphanet:ORPHA65,SNOMED_CT:193413001;CLNHGVS=NC_000001.11:g.211492049_211492050GT[19];CLNREVSTAT=criteria_provided,_single_submitter;CLNSIG=Uncertain_significance;CLNVC=Microsatellite;CLNVCSO=SO:0000289;CLNVI=Illumina_Clinical_Services_Laboratory,Illumina:644111;GENEINFO=RD3:343035;MC=SO:0001623|5_prime_UTR_variant;ORIGIN=1;RS=34485370;Pangolin=ENSG00000198570.5|7:0.0|1:-0.0
chr1	211492048	295275	GGTGTGTGTGTGT	G	.	.	ALLELEID=280248;CLNDN=Leber_congenital_amaurosis;CLNDISDB=MONDO:MONDO:0018998,MeSH:D057130,MedGen:C0339527,OMIM:PS204000,Orphanet:ORPHA65,SNOMED_CT:193413001;CLNHGVS=NC_000001.11:g.211492049_211492050GT[16];CLNREVSTAT=criteria_provided,_single_submitter;CLNSIG=Uncertain_significance;CLNVC=Microsatellite;CLNVCSO=SO:0000289;CLNVI=Illumina_Clinical_Services_Laboratory,Illumina:834236;GENEINFO=RD3:343035;MC=SO:0001623|5_prime_UTR_variant;ORIGIN=1;RS=34485370;Pangolin=ENSG00000198570.5|13:0.0|1:-0.0
chr1	211492050	295277	TGTGTGTGT	G	.	.	ALLELEID=278752;CLNDN=Leber_congenital_amaurosis;CLNDISDB=MONDO:MONDO:0018998,MeSH:D057130,MedGen:C0339527,OMIM:PS204000,Orphanet:ORPHA65,SNOMED_CT:193413001;CLNHGVS=NC_000001.11:g.211492050_211492058delinsG;CLNREVSTAT=criteria_provided,_single_submitter;CLNSIG=Uncertain_significance;CLNVC=Indel;CLNVCSO=SO:1000032;CLNVI=Illumina_Clinical_Services_Laboratory,Illumina:613906;GENEINFO=RD3:343035;MC=SO:0001623|5_prime_UTR_variant;ORIGIN=1;RS=886045910;Pangolin=ENSG00000198570.5|10:0.0|-2:-0.0
chr1	211492050	295278	TGTGTGTGTGT	G	.	.	ALLELEID=278950;CLNDN=Leber_congenital_amaurosis;CLNDISDB=MONDO:MONDO:0018998,MeSH:D057130,MedGen:C0339527,OMIM:PS204000,Orphanet:ORPHA65,SNOMED_CT:193413001;CLNHGVS=NC_000001.11:g.211492050_211492060delinsG;CLNREVSTAT=criteria_provided,_single_submitter;CLNSIG=Uncertain_significance;CLNVC=Indel;CLNVCSO=SO:1000032;CLNVI=Illumina_Clinical_Services_Laboratory,Illumina:620743;GENEINFO=RD3:343035;MC=SO:0001623|5_prime_UTR_variant;ORIGIN=1;RS=886045911;Pangolin=ENSG00000198570.5|-24:0.0|-2:-0.0
chr1	211492052	876661	T	G	.	.	ALLELEID=863467;CLNDN=Leber_congenital_amaurosis_12;CLNDISDB=MONDO:MONDO:0012525,MedGen:C1857743,OMIM:610612;CLNHGVS=NC_000001.11:g.211492052T>G;CLNREVSTAT=criteria_provided,_single_submitter;CLNSIG=Uncertain_significance;CLNVC=single_nucleotide_variant;CLNVCSO=SO:0001483;CLNVI=Illumina_Clinical_Services_Laboratory,Illumina:894004;GENEINFO=RD3:343035;MC=SO:0001623|5_prime_UTR_variant;ORIGIN=1;Pangolin=ENSG00000198570.5|0:0.0|-4:-0.0
chr1	211492058	295280	T	G	.	.	ALLELEID=278759;CLNDN=Leber_congenital_amaurosis_12;CLNDISDB=MONDO:MONDO:0012525,MedGen:C1857743,OMIM:610612;CLNHGVS=NC_000001.11:g.211492058T>G;CLNREVSTAT=criteria_provided,_single_submitter;CLNSIG=Uncertain_significance;CLNVC=single_nucleotide_variant;CLNVCSO=SO:0001483;CLNVI=Illumina_Clinical_Services_Laboratory,Illumina:553005;GENEINFO=RD3:343035;MC=SO:0001623|5_prime_UTR_variant;ORIGIN=1;RS=886045912;Pangolin=ENSG00000198570.5|0:0.0|-10:-0.0
chr1	211492060	295281	T	G	.	.	ALLELEID=278761;CLNDN=Leber_congenital_amaurosis_12;CLNDISDB=MONDO:MONDO:0012525,MedGen:C1857743,OMIM:610612;CLNHGVS=NC_000001.11:g.211492060T>G;CLNREVSTAT=criteria_provided,_single_submitter;CLNSIG=Uncertain_significance;CLNVC=single_nucleotide_variant;CLNVCSO=SO:0001483;CLNVI=Illumina_Clinical_Services_Laboratory,Illumina:139305;GENEINFO=RD3:343035;MC=SO:0001623|5_prime_UTR_variant;ORIGIN=1;RS=866406243;Pangolin=ENSG00000198570.5|0:0.0|-12:-0.0
chr1	211492085	295282	G	A	.	.	ALLELEID=278766;CLNDN=Leber_congenital_amaurosis_12;CLNDISDB=MONDO:MONDO:0012525,MedGen:C1857743,OMIM:610612;CLNHGVS=NC_000001.11:g.211492085G>A;CLNREVSTAT=criteria_provided,_single_submitter;CLNSIG=Uncertain_significance;CLNVC=single_nucleotide_variant;CLNVCSO=SO:0001483;CLNVI=Illumina_Clinical_Services_Laboratory,Illumina:601831;GENEINFO=RD3:343035;MC=SO:0001623|5_prime_UTR_variant;ORIGIN=1;RS=886045913;Pangolin=ENSG00000198570.5|2:0.0|-36:-0.0
chr1	211492088	295283	T	C	.	.	ALLELEID=280249;CLNDN=Leber_congenital_amaurosis_12;CLNDISDB=MONDO:MONDO:0012525,MedGen:C1857743,OMIM:610612;CLNHGVS=NC_000001.11:g.211492088T>C;CLNREVSTAT=criteria_provided,_single_submitter;CLNSIG=Uncertain_significance;CLNVC=single_nucleotide_variant;CLNVCSO=SO:0001483;CLNVI=Illumina_Clinical_Services_Laboratory,Illumina:601833;GENEINFO=RD3:343035;MC=SO:0001623|5_prime_UTR_variant;ORIGIN=1;RS=886045914;Pangolin=ENSG00000198570.5|-39:0.0|-2:-0.0
chr1	211492091	295284	GTA	G	.	.	ALLELEID=278951;CLNDN=Leber_congenital_amaurosis;CLNDISDB=MONDO:MONDO:0018998,MeSH:D057130,MedGen:C0339527,OMIM:PS204000,Orphanet:ORPHA65,SNOMED_CT:193413001;CLNHGVS=NC_000001.11:g.211492093_211492094del;CLNREVSTAT=criteria_provided,_single_submitter;CLNSIG=Uncertain_significance;CLNVC=Deletion;CLNVCSO=SO:0000159;CLNVI=Illumina_Clinical_Services_Laboratory,Illumina:495848;GENEINFO=RD3:343035;MC=SO:0001623|5_prime_UTR_variant;ORIGIN=1;RS=886045915;Pangolin=ENSG00000198570.5|-42:0.0|-43:-0.0
chr1	211492092	295285	TATGC	T	.	.	ALLELEID=278767;CLNDN=Leber_congenital_amaurosis;CLNDISDB=MONDO:MONDO:0018998,MeSH:D057130,MedGen:C0339527,OMIM:PS204000,Orphanet:ORPHA65,SNOMED_CT:193413001;CLNHGVS=NC_000001.11:g.211492093_211492096del;CLNREVSTAT=criteria_provided,_single_submitter;CLNSIG=Uncertain_significance;CLNVC=Deletion;CLNVCSO=SO:0000159;CLNVI=Illumina_Clinical_Services_Laboratory,Illumina:602251;GENEINFO=RD3:343035;MC=SO:0001623|5_prime_UTR_variant;ORIGIN=1;RS=886045916;Pangolin=ENSG00000198570.5|-34:0.0|-44:-0.0
chr1	211492096	295286	C	T	.	.	ALLELEID=280145;CLNDN=Leber_congenital_amaurosis_12;CLNDISDB=MONDO:MONDO:0012525,MedGen:C1857743,OMIM:610612;CLNHGVS=NC_000001.11:g.211492096C>T;CLNREVSTAT=criteria_provided,_single_submitter;CLNSIG=Uncertain_significance;CLNVC=single_nucleotide_variant;CLNVCSO=SO:0001483;CLNVI=Illumina_Clinical_Services_Laboratory,Illumina:665092;GENEINFO=RD3:343035;MC=SO:0001623|5_prime_UTR_variant;ORIGIN=1;RS=376931725;Pangolin=ENSG00000198570.5|-2:0.0|1:-0.0
chr1	211492097	295287	G	A	.	.	AF_TGP=0.0016;ALLELEID=280250;CLNDN=Leber_congenital_amaurosis_12;CLNDISDB=MONDO:MONDO:0012525,MedGen:C1857743,OMIM:610612;CLNHGVS=NC_000001.11:g.211492097G>A;CLNREVSTAT=criteria_provided,_single_submitter;CLNSIG=Uncertain_significance;CLNVC=single_nucleotide_variant;CLNVCSO=SO:0001483;CLNVI=Illumina_Clinical_Services_Laboratory,Illumina:143192;GENEINFO=RD3:343035;MC=SO:0001623|5_prime_UTR_variant;ORIGIN=1;RS=532622973;Pangolin=ENSG00000198570.5|1:0.0|-48:-0.0
chr1	211492111	295288	C	T	.	.	ALLELEID=278771;CLNDN=Leber_congenital_amaurosis_12;CLNDISDB=MONDO:MONDO:0012525,MedGen:C1857743,OMIM:610612;CLNHGVS=NC_000001.11:g.211492111C>T;CLNREVSTAT=criteria_provided,_single_submitter;CLNSIG=Uncertain_significance;CLNVC=single_nucleotide_variant;CLNVCSO=SO:0001483;CLNVI=Illumina_Clinical_Services_Laboratory,Illumina:551313;GENEINFO=RD3:343035;MC=SO:0001623|5_prime_UTR_variant;ORIGIN=1;RS=886045917;Pangolin=ENSG00000198570.5|-13:0.0|-49:-0.0
chr1	211492112	295289	G	A	.	.	AF_TGP=0.0018;ALLELEID=280146;CLNDN=Leber_congenital_amaurosis_12;CLNDISDB=MONDO:MONDO:0012525,MedGen:C1857743,OMIM:610612;CLNHGVS=NC_000001.11:g.211492112G>A;CLNREVSTAT=criteria_provided,_single_submitter;CLNSIG=Uncertain_significance;CLNVC=single_nucleotide_variant;CLNVCSO=SO:0001483;CLNVI=Illumina_Clinical_Services_Laboratory,Illumina:78710;GENEINFO=RD3:343035;MC=SO:0001623|5_prime_UTR_variant;ORIGIN=1;RS=77237846;Pangolin=ENSG00000198570.5|2:0.0|-50:-0.0
chr1	211492133	873821	C	T	.	.	ALLELEID=863468;CLNDN=Leber_congenital_amaurosis_12;CLNDISDB=MONDO:MONDO:0012525,MedGen:C1857743,OMIM:610612;CLNHGVS=NC_000001.11:g.211492133C>T;CLNREVSTAT=criteria_provided,_single_submitter;CLNSIG=Uncertain_significance;CLNVC=single_nucleotide_variant;CLNVCSO=SO:0001483;CLNVI=Illumina_Clinical_Services_Laboratory,Illumina:918412;GENEINFO=RD3:343035;MC=SO:0001623|5_prime_UTR_variant;ORIGIN=1;Pangolin=ENSG00000198570.5|-2:0.0|-1:-0.0
chr1	211492248	295290	A	C	.	.	AF_TGP=0.00539;ALLELEID=278960;CLNDN=Leber_congenital_amaurosis_12;CLNDISDB=MONDO:MONDO:0012525,MedGen:C1857743,OMIM:610612;CLNHGVS=NC_000001.11:g.211492248A>C;CLNREVSTAT=criteria_provided,_single_submitter;CLNSIG=Uncertain_significance;CLNVC=single_nucleotide_variant;CLNVCSO=SO:0001483;CLNVI=Illumina_Clinical_Services_Laboratory,Illumina:738410;GENEINFO=RD3:343035;MC=SO:0001623|5_prime_UTR_variant;ORIGIN=1;RS=147349161;Pangolin=ENSG00000198570.5|1:0.0|-11:-0.0
chr1	211492257	295291	C	T	.	.	ALLELEID=278961;CLNDN=Leber_congenital_amaurosis_12;CLNDISDB=MONDO:MONDO:0012525,MedGen:C1857743,OMIM:610612;CLNHGVS=NC_000001.11:g.211492257C>T;CLNREVSTAT=criteria_provided,_single_submitter;CLNSIG=Uncertain_significance;CLNVC=single_nucleotide_variant;CLNVCSO=SO:0001483;CLNVI=Illumina_Clinical_Services_Laboratory,Illumina:601835;GENEINFO=RD3:343035;MC=SO:0001623|5_prime_UTR_variant;ORIGIN=1;RS=886045918;Pangolin=ENSG00000223649.1|-2:0.0|16:-0.0ENSG00000198570.5|-20:0.0|-40:-0.0
chr1	211492258	295292	G	A	.	.	AF_TGP=0.0004;ALLELEID=278774;CLNDN=Leber_congenital_amaurosis_12;CLNDISDB=MONDO:MONDO:0012525,MedGen:C1857743,OMIM:610612;CLNHGVS=NC_000001.11:g.211492258G>A;CLNREVSTAT=criteria_provided,_single_submitter;CLNSIG=Uncertain_significance;CLNVC=single_nucleotide_variant;CLNVCSO=SO:0001483;CLNVI=Illumina_Clinical_Services_Laboratory,Illumina:763707;GENEINFO=RD3:343035;MC=SO:0001623|5_prime_UTR_variant;ORIGIN=1;RS=570507460;Pangolin=ENSG00000223649.1|-3:0.0|-46:-0.0ENSG00000198570.5|28:0.0|-41:-0.0
chr1	211492292	295293	C	A	.	.	AF_TGP=0.0006;ALLELEID=278775;CLNDN=Leber_congenital_amaurosis_12;CLNDISDB=MONDO:MONDO:0012525,MedGen:C1857743,OMIM:610612;CLNHGVS=NC_000001.11:g.211492292C>A;CLNREVSTAT=criteria_provided,_single_submitter;CLNSIG=Uncertain_significance;CLNVC=single_nucleotide_variant;CLNVCSO=SO:0001483;CLNVI=Illumina_Clinical_Services_Laboratory,Illumina:685679;GENEINFO=RD3:343035;MC=SO:0001623|5_prime_UTR_variant;ORIGIN=1;RS=143497175;Pangolin=ENSG00000223649.1|32:0.0|34:-0.0ENSG00000198570.5|2:0.0|-6:-0.0
chr1	211492309	295294	C	T	.	.	AF_TGP=0.001;ALLELEID=280261;CLNDN=Leber_congenital_amaurosis_12;CLNDISDB=MONDO:MONDO:0012525,MedGen:C1857743,OMIM:610612;CLNHGVS=NC_000001.11:g.211492309C>T;CLNREVSTAT=criteria_provided,_single_submitter;CLNSIG=Uncertain_significance;CLNVC=single_nucleotide_variant;CLNVCSO=SO:0001483;CLNVI=Illumina_Clinical_Services_Laboratory,Illumina:735118;GENEINFO=RD3:343035;MC=SO:0001623|5_prime_UTR_variant;ORIGIN=1;RS=181065744;Pangolin=ENSG00000223649.1|15:0.0|-36:-0.0ENSG00000198570.5|-2:0.0|36:-0.0
chr1	211492325	295295	C	T	.	.	AF_TGP=0.0024;ALLELEID=278776;CLNDN=Leber_congenital_amaurosis_12;CLNDISDB=MONDO:MONDO:0012525,MedGen:C1857743,OMIM:610612;CLNHGVS=NC_000001.11:g.211492325C>T;CLNREVSTAT=criteria_provided,_single_submitter;CLNSIG=Uncertain_significance;CLNVC=single_nucleotide_variant;CLNVCSO=SO:0001483;CLNVI=Illumina_Clinical_Services_Laboratory,Illumina:73423;GENEINFO=RD3:343035;MC=SO:0001623|5_prime_UTR_variant;ORIGIN=1;RS=139370470;Pangolin=ENSG00000223649.1|-1:0.0|1:-0.0ENSG00000198570.5|-2:0.0|41:-0.0
chr1	211492393	295296	C	T	.	.	AF_TGP=0.0014;ALLELEID=280147;CLNDN=Leber_congenital_amaurosis_12;CLNDISDB=MONDO:MONDO:0012525,MedGen:C1857743,OMIM:610612;CLNHGVS=NC_000001.11:g.211492393C>T;CLNREVSTAT=criteria_provided,_single_submitter;CLNSIG=Uncertain_significance;CLNVC=single_nucleotide_variant;CLNVCSO=SO:0001483;CLNVI=Illumina_Clinical_Services_Laboratory,Illumina:763914;GENEINFO=RD3:343035;MC=SO:0001623|5_prime_UTR_variant;ORIGIN=1;RS=190249862;Pangolin=ENSG00000223649.1|-6:0.0|30:-0.0ENSG00000198570.5|-27:0.0|1:-0.04
chr1	211492465	295297	C	G	.	.	ALLELEID=280269;CLNDN=Leber_congenital_amaurosis_12;CLNDISDB=MONDO:MONDO:0012525,MedGen:C1857743,OMIM:610612;CLNHGVS=NC_000001.11:g.211492465C>G;CLNREVSTAT=criteria_provided,_single_submitter;CLNSIG=Uncertain_significance;CLNVC=single_nucleotide_variant;CLNVCSO=SO:0001483;CLNVI=Illumina_Clinical_Services_Laboratory,Illumina:774458;GENEINFO=RD3:343035;MC=SO:0001623|5_prime_UTR_variant;ORIGIN=1;RS=886045919;Pangolin=ENSG00000223649.1|17:0.0|-42:-0.0ENSG00000198570.5|4:0.02|-31:-0.0
chr1	211492467	295298	C	G	.	.	AF_TGP=0.0002;ALLELEID=280271;CLNDN=Leber_congenital_amaurosis_12;CLNDISDB=MONDO:MONDO:0012525,MedGen:C1857743,OMIM:610612;CLNHGVS=NC_000001.11:g.211492467C>G;CLNREVSTAT=criteria_provided,_single_submitter;CLNSIG=Uncertain_significance;CLNVC=single_nucleotide_variant;CLNVCSO=SO:0001483;CLNVI=Illumina_Clinical_Services_Laboratory,Illumina:60411;GENEINFO=RD3:343035;MC=SO:0001623|5_prime_UTR_variant;ORIGIN=1;RS=561881146;Pangolin=ENSG00000223649.1|15:0.0|-44:-0.0ENSG00000198570.5|2:0.07|-1:-0.0
chr1	211492524	874784	C	A	.	.	ALLELEID=863470;CLNDN=Leber_congenital_amaurosis_12;CLNDISDB=MONDO:MONDO:0012525,MedGen:C1857743,OMIM:610612;CLNHGVS=NC_000001.11:g.211492524C>A;CLNREVSTAT=criteria_provided,_single_submitter;CLNSIG=Uncertain_significance;CLNVC=single_nucleotide_variant;CLNVCSO=SO:0001483;CLNVI=Illumina_Clinical_Services_Laboratory,Illumina:1376931;GENEINFO=RD3:343035;ORIGIN=1;Pangolin=ENSG00000223649.1|-42:0.0|-48:-0.0ENSG00000198570.5|-15:0.07|29:-0.0
chr1	211492637	295299	G	T	.	.	ALLELEID=278962;CLNDN=Leber_congenital_amaurosis_12;CLNDISDB=MONDO:MONDO:0012525,MedGen:C1857743,OMIM:610612;CLNHGVS=NC_000001.11:g.211492637G>T;CLNREVSTAT=criteria_provided,_single_submitter;CLNSIG=Uncertain_significance;CLNVC=single_nucleotide_variant;CLNVCSO=SO:0001483;CLNVI=Illumina_Clinical_Services_Laboratory,Illumina:463186;GENEINFO=RD3:343035;MC=SO:0001623|5_prime_UTR_variant;ORIGIN=1;RS=781387518;Pangolin=ENSG00000223649.1|-2:0.0|-41:-0.07ENSG00000198570.5|0:0.0|47:-0.0
chr1	211492678	295300	C	T	.	.	AF_TGP=0.0002;ALLELEID=280272;CLNDN=Leber_congenital_amaurosis_12;CLNDISDB=MONDO:MONDO:0012525,MedGen:C1857743,OMIM:610612;CLNHGVS=NC_000001.11:g.211492678C>T;CLNREVSTAT=criteria_provided,_single_submitter;CLNSIG=Uncertain_significance;CLNVC=single_nucleotide_variant;CLNVCSO=SO:0001483;CLNVI=Illumina_Clinical_Services_Laboratory,Illumina:645592;GENEINFO=RD3:343035;MC=SO:0001623|5_prime_UTR_variant;ORIGIN=1;RS=182459299;Pangolin=ENSG00000223649.1|3:0.0|6:-0.06ENSG00000198570.5|-41:0.0|1:-0.0
chr1	211492787	295301	C	T	.	.	AF_TGP=0.00679;ALLELEID=280273;CLNDN=Leber_congenital_amaurosis_12;CLNDISDB=MONDO:MONDO:0012525,MedGen:C1857743,OMIM:610612;CLNHGVS=NC_000001.11:g.211492787C>T;CLNREVSTAT=criteria_provided,_single_submitter;CLNSIG=Uncertain_significance;CLNVC=single_nucleotide_variant;CLNVCSO=SO:0001483;CLNVI=Illumina_Clinical_Services_Laboratory,Illumina:547324;GENEINFO=RD3:343035;MC=SO:0001623|5_prime_UTR_variant;ORIGIN=1;RS=146780723;Pangolin=ENSG00000223649.1|15:0.0|37:-0.0ENSG00000198570.5|9:0.0|24:-0.0
chr1	211492805	295302	G	T	.	.	AF_TGP=0.0004;ALLELEID=278784;CLNDN=Leber_congenital_amaurosis_12;CLNDISDB=MONDO:MONDO:0012525,MedGen:C1857743,OMIM:610612;CLNHGVS=NC_000001.11:g.211492805G>T;CLNREVSTAT=criteria_provided,_single_submitter;CLNSIG=Uncertain_significance;CLNVC=single_nucleotide_variant;CLNVCSO=SO:0001483;CLNVI=Illumina_Clinical_Services_Laboratory,Illumina:123515;GENEINFO=RD3:343035;MC=SO:0001623|5_prime_UTR_variant;ORIGIN=1;RS=187461760;Pangolin=ENSG00000223649.1|11:0.0|49:-0.0ENSG00000198570.5|6:0.0|35:-0.0
chr1	211492859	875712	C	T	.	.	ALLELEID=863471;CLNDN=Leber_congenital_amaurosis_12;CLNDISDB=MONDO:MONDO:0012525,MedGen:C1857743,OMIM:610612;CLNHGVS=NC_000001.11:g.211492859C>T;CLNREVSTAT=criteria_provided,_single_submitter;CLNSIG=Uncertain_significance;CLNVC=single_nucleotide_variant;CLNVCSO=SO:0001483;CLNVI=Illumina_Clinical_Services_Laboratory,Illumina:1339826;GENEINFO=RD3:343035;ORIGIN=1;Pangolin=ENSG00000223649.1|-5:0.0|-35:-0.0ENSG00000198570.5|-19:0.0|1:-0.0
chr1	211492871	295303	T	A	.	.	ALLELEID=278792;CLNDN=Leber_congenital_amaurosis_12;CLNDISDB=MONDO:MONDO:0012525,MedGen:C1857743,OMIM:610612;CLNHGVS=NC_000001.11:g.211492871T>A;CLNREVSTAT=criteria_provided,_single_submitter;CLNSIG=Uncertain_significance;CLNVC=single_nucleotide_variant;CLNVCSO=SO:0001483;CLNVI=Illumina_Clinical_Services_Laboratory,Illumina:128876;GENEINFO=RD3:343035;MC=SO:0001623|5_prime_UTR_variant;ORIGIN=1;RS=748107586;Pangolin=ENSG00000223649.1|-17:0.0|-17:-0.0ENSG00000198570.5|-11:0.01|-31:-0.0
chr1	211492873	295304	C	T	.	.	ALLELEID=278794;CLNDN=Leber_congenital_amaurosis_12;CLNDISDB=MONDO:MONDO:0012525,MedGen:C1857743,OMIM:610612;CLNHGVS=NC_000001.11:g.211492873C>T;CLNREVSTAT=criteria_provided,_single_submitter;CLNSIG=Uncertain_significance;CLNVC=single_nucleotide_variant;CLNVCSO=SO:0001483;CLNVI=Illumina_Clinical_Services_Laboratory,Illumina:649316;GENEINFO=RD3:343035;MC=SO:0001623|5_prime_UTR_variant;ORIGIN=1;RS=886045920;Pangolin=ENSG00000223649.1|-19:0.0|-32:-0.0ENSG00000198570.5|-33:0.0|8:-0.0
chr1	211492913	875713	A	G	.	.	ALLELEID=863472;CLNDN=Leber_congenital_amaurosis_12;CLNDISDB=MONDO:MONDO:0012525,MedGen:C1857743,OMIM:610612;CLNHGVS=NC_000001.11:g.211492913A>G;CLNREVSTAT=criteria_provided,_single_submitter;CLNSIG=Uncertain_significance;CLNVC=single_nucleotide_variant;CLNVCSO=SO:0001483;CLNVI=Illumina_Clinical_Services_Laboratory,Illumina:712884;GENEINFO=RD3:343035;ORIGIN=1;Pangolin=ENSG00000223649.1|26:0.0|20:-0.0ENSG00000198570.5|-10:0.0|-32:-0.0
chr1	211663457	1036908	A	G	.	.	ALLELEID=1022914;CLNDN=not_provided;CLNDISDB=MedGen:CN517202;CLNHGVS=NC_000001.11:g.211663457A>G;CLNREVSTAT=criteria_provided,_single_submitter;CLNSIG=Uncertain_significance;CLNVC=single_nucleotide_variant;CLNVCSO=SO:0001483;GENEINFO=NEK2:4751;MC=SO:0001583|missense_variant,SO:0001627|intron_variant;ORIGIN=1;Pangolin=ENSG00000117650.13|-35:0.02|-35:-0.02
chr1	211667208	1052377	G	A	.	.	ALLELEID=1039762;CLNDN=not_provided;CLNDISDB=MedGen:CN517202;CLNHGVS=NC_000001.11:g.211667208G>A;CLNREVSTAT=criteria_provided,_single_submitter;CLNSIG=Uncertain_significance;CLNVC=single_nucleotide_variant;CLNVCSO=SO:0001483;GENEINFO=NEK2:4751;MC=SO:0001583|missense_variant;ORIGIN=1;Pangolin=ENSG00000117650.13|17:0.0|23:-0.02
chr1	211669146	1026253	G	A	.	.	ALLELEID=1002458;CLNDN=not_provided;CLNDISDB=MedGen:CN517202;CLNHGVS=NC_000001.11:g.211669146G>A;CLNREVSTAT=criteria_provided,_single_submitter;CLNSIG=Uncertain_significance;CLNVC=single_nucleotide_variant;CLNVCSO=SO:0001483;GENEINFO=NEK2:4751;MC=SO:0001587|nonsense;ORIGIN=1;Pangolin=ENSG00000117650.13|42:0.0|-33:-0.05
chr1	211673637	1020287	C	T	.	.	ALLELEID=1002459;CLNDN=not_provided;CLNDISDB=MedGen:CN517202;CLNHGVS=NC_000001.11:g.211673637C>T;CLNREVSTAT=criteria_provided,_single_submitter;CLNSIG=Uncertain_significance;CLNVC=single_nucleotide_variant;CLNVCSO=SO:0001483;GENEINFO=NEK2:4751;MC=SO:0001583|missense_variant;ORIGIN=1;Pangolin=ENSG00000117650.13|25:0.0|25:-0.0
chr1	211673661	1027342	T	A	.	.	ALLELEID=1002460;CLNDN=not_provided;CLNDISDB=MedGen:CN517202;CLNHGVS=NC_000001.11:g.211673661T>A;CLNREVSTAT=criteria_provided,_single_submitter;CLNSIG=Uncertain_significance;CLNVC=single_nucleotide_variant;CLNVCSO=SO:0001483;GENEINFO=NEK2:4751;MC=SO:0001583|missense_variant;ORIGIN=1;Pangolin=ENSG00000117650.13|1:0.1|-20:-0.0
chr1	211674515	1032832	T	C	.	.	ALLELEID=1019280;CLNDN=Retinitis_pigmentosa_67|not_provided;CLNDISDB=MONDO:MONDO:0014256,MedGen:C3809954,OMIM:615565|MedGen:CN517202;CLNHGVS=NC_000001.11:g.211674515T>C;CLNREVSTAT=criteria_provided,_conflicting_interpretations;CLNSIG=Conflicting_interpretations_of_pathogenicity;CLNSIGCONF=Pathogenic(1),Uncertain_significance(1);CLNVC=single_nucleotide_variant;CLNVCSO=SO:0001483;GENEINFO=NEK2:4751;MC=SO:0001574|splice_acceptor_variant;ORIGIN=9;Pangolin=ENSG00000117650.13|-9:0.94|-2:-0.97
chr1	211675470	1061892	G	A	.	.	ALLELEID=1039763;CLNDN=not_provided;CLNDISDB=MedGen:CN517202;CLNHGVS=NC_000001.11:g.211675470G>A;CLNREVSTAT=criteria_provided,_single_submitter;CLNSIG=Uncertain_significance;CLNVC=single_nucleotide_variant;CLNVCSO=SO:0001483;GENEINFO=NEK2:4751;MC=SO:0001583|missense_variant;ORIGIN=1;Pangolin=ENSG00000117650.13|-40:0.0|-9:-0.0
chr1	212858285	876706	C	G	.	.	ALLELEID=863473;CLNDN=Posterior_column_ataxia-retinitis_pigmentosa_syndrome;CLNDISDB=MONDO:MONDO:0012177,MedGen:C1836916,OMIM:609033,Orphanet:ORPHA88628;CLNHGVS=NC_000001.11:g.212858285C>G;CLNREVSTAT=criteria_provided,_single_submitter;CLNSIG=Uncertain_significance;CLNVC=single_nucleotide_variant;CLNVCSO=SO:0001483;CLNVI=Illumina_Clinical_Services_Laboratory,Illumina:1351969;GENEINFO=FLVCR1:28982;MC=SO:0001623|5_prime_UTR_variant;ORIGIN=1;Pangolin=ENSG00000162769.13|-37:0.0|10:-0.01
chr1	212858287	876707	G	C	.	.	ALLELEID=863474;CLNDN=Posterior_column_ataxia-retinitis_pigmentosa_syndrome;CLNDISDB=MONDO:MONDO:0012177,MedGen:C1836916,OMIM:609033,Orphanet:ORPHA88628;CLNHGVS=NC_000001.11:g.212858287G>C;CLNREVSTAT=criteria_provided,_single_submitter;CLNSIG=Uncertain_significance;CLNVC=single_nucleotide_variant;CLNVCSO=SO:0001483;CLNVI=Illumina_Clinical_Services_Laboratory,Illumina:886257;GENEINFO=FLVCR1:28982;MC=SO:0001623|5_prime_UTR_variant;ORIGIN=1;Pangolin=ENSG00000162769.13|8:0.0|-39:-0.0
chr1	212858296	295307	GT	G	.	.	AF_TGP=0.01018;ALLELEID=278966;CLNDN=Posterior_column_ataxia-retinitis_pigmentosa_syndrome;CLNDISDB=MONDO:MONDO:0012177,MedGen:C1836916,OMIM:609033,Orphanet:ORPHA88628;CLNHGVS=NC_000001.11:g.212858297del;CLNREVSTAT=criteria_provided,_single_submitter;CLNSIG=Uncertain_significance;CLNVC=Deletion;CLNVCSO=SO:0000159;CLNVI=Illumina_Clinical_Services_Laboratory,Illumina:495850;GENEINFO=FLVCR1:28982;MC=SO:0001623|5_prime_UTR_variant;ORIGIN=1;RS=373452417;Pangolin=ENSG00000162769.13|14:0.01|-1:-0.02
chr1	212858299	876708	G	T	.	.	ALLELEID=863475;CLNDN=Posterior_column_ataxia-retinitis_pigmentosa_syndrome;CLNDISDB=MONDO:MONDO:0012177,MedGen:C1836916,OMIM:609033,Orphanet:ORPHA88628;CLNHGVS=NC_000001.11:g.212858299G>T;CLNREVSTAT=criteria_provided,_single_submitter;CLNSIG=Uncertain_significance;CLNVC=single_nucleotide_variant;CLNVCSO=SO:0001483;CLNVI=Illumina_Clinical_Services_Laboratory,Illumina:908104;GENEINFO=FLVCR1:28982;MC=SO:0001623|5_prime_UTR_variant;ORIGIN=1;Pangolin=ENSG00000162769.13|-4:0.01|1:-0.0
chr1	212858349	876709	G	A	.	.	ALLELEID=863476;CLNDN=Posterior_column_ataxia-retinitis_pigmentosa_syndrome;CLNDISDB=MONDO:MONDO:0012177,MedGen:C1836916,OMIM:609033,Orphanet:ORPHA88628;CLNHGVS=NC_000001.11:g.212858349G>A;CLNREVSTAT=criteria_provided,_single_submitter;CLNSIG=Uncertain_significance;CLNVC=single_nucleotide_variant;CLNVCSO=SO:0001483;CLNVI=Illumina_Clinical_Services_Laboratory,Illumina:1311623;GENEINFO=FLVCR1:28982;MC=SO:0001623|5_prime_UTR_variant;ORIGIN=1;Pangolin=ENSG00000162769.13|-8:0.0|-39:-0.0
chr1	212858417	295310	G	A	.	.	ALLELEID=280153;CLNDN=Posterior_column_ataxia-retinitis_pigmentosa_syndrome;CLNDISDB=MONDO:MONDO:0012177,MedGen:C1836916,OMIM:609033,Orphanet:ORPHA88628;CLNHGVS=NC_000001.11:g.212858417G>A;CLNREVSTAT=criteria_provided,_single_submitter;CLNSIG=Uncertain_significance;CLNVC=single_nucleotide_variant;CLNVCSO=SO:0001483;CLNVI=Illumina_Clinical_Services_Laboratory,Illumina:581517;GENEINFO=FLVCR1:28982;MC=SO:0001623|5_prime_UTR_variant;ORIGIN=1;RS=886045922;Pangolin=ENSG00000162769.13|14:0.0|-31:-0.0
chr1	212858446	585883	C	T	.	.	ALLELEID=576470;CLNDN=not_provided;CLNDISDB=MedGen:CN517202;CLNHGVS=NC_000001.11:g.212858446C>T;CLNREVSTAT=criteria_provided,_single_submitter;CLNSIG=Uncertain_significance;CLNVC=single_nucleotide_variant;CLNVCSO=SO:0001483;GENEINFO=FLVCR1:28982;MC=SO:0001623|5_prime_UTR_variant;ORIGIN=1;RS=1323079807;Pangolin=ENSG00000162769.13|20:0.0|-1:-0.0
chr1	212858459	521374	C	T	.	.	ALLELEID=511219;CLNDN=Retinal_dystrophy|Inborn_genetic_diseases|not_provided;CLNDISDB=Human_Phenotype_Ontology:HP:0000556,Human_Phenotype_Ontology:HP:0007736,Human_Phenotype_Ontology:HP:0007910,Human_Phenotype_Ontology:HP:0007974,Human_Phenotype_Ontology:HP:0007982,MONDO:MONDO:0019118,MeSH:D058499,MedGen:C0854723,Orphanet:ORPHA71862,SNOMED_CT:314407005|MeSH:D030342,MedGen:C0950123|MedGen:CN517202;CLNHGVS=NC_000001.11:g.212858459C>T;CLNREVSTAT=criteria_provided,_multiple_submitters,_no_conflicts;CLNSIG=Uncertain_significance;CLNVC=single_nucleotide_variant;CLNVCSO=SO:0001483;GENEINFO=FLVCR1:28982;MC=SO:0001583|missense_variant;ORIGIN=1;RS=998058913;Pangolin=ENSG00000162769.13|-29:0.0|7:-0.0
chr1	212858470	994877	T	A	.	.	ALLELEID=982375;CLNDN=not_provided;CLNDISDB=MedGen:CN517202;CLNHGVS=NC_000001.11:g.212858470T>A;CLNREVSTAT=criteria_provided,_single_submitter;CLNSIG=Uncertain_significance;CLNVC=single_nucleotide_variant;CLNVCSO=SO:0001483;GENEINFO=FLVCR1:28982;MC=SO:0001583|missense_variant;ORIGIN=0;Pangolin=ENSG00000162769.13|49:0.0|44:-0.0
chr1	212858477	865989	G	A	.	.	ALLELEID=855901;CLNDN=Retinal_dystrophy|not_provided;CLNDISDB=Human_Phenotype_Ontology:HP:0000556,Human_Phenotype_Ontology:HP:0007736,Human_Phenotype_Ontology:HP:0007910,Human_Phenotype_Ontology:HP:0007974,Human_Phenotype_Ontology:HP:0007982,MONDO:MONDO:0019118,MeSH:D058499,MedGen:C0854723,Orphanet:ORPHA71862,SNOMED_CT:314407005|MedGen:CN517202;CLNHGVS=NC_000001.11:g.212858477G>A;CLNREVSTAT=criteria_provided,_multiple_submitters,_no_conflicts;CLNSIG=Uncertain_significance;CLNVC=single_nucleotide_variant;CLNVCSO=SO:0001483;GENEINFO=FLVCR1:28982;MC=SO:0001583|missense_variant;ORIGIN=1;Pangolin=ENSG00000162769.13|42:0.0|-47:-0.0
chr1	212858478	851111	G	A	.	.	ALLELEID=823316;CLNDN=not_provided;CLNDISDB=MedGen:CN517202;CLNHGVS=NC_000001.11:g.212858478G>A;CLNREVSTAT=criteria_provided,_single_submitter;CLNSIG=Uncertain_significance;CLNVC=single_nucleotide_variant;CLNVCSO=SO:0001483;GENEINFO=FLVCR1:28982;MC=SO:0001583|missense_variant;ORIGIN=1;Pangolin=ENSG00000162769.13|-12:0.0|36:-0.0
chr1	212858482	806344	G	A	.	.	ALLELEID=794561;CLNDN=not_provided;CLNDISDB=MedGen:CN517202;CLNHGVS=NC_000001.11:g.212858482G>A;CLNREVSTAT=criteria_provided,_single_submitter;CLNSIG=Uncertain_significance;CLNVC=single_nucleotide_variant;CLNVCSO=SO:0001483;GENEINFO=FLVCR1:28982;MC=SO:0001819|synonymous_variant;ORIGIN=1;RS=1572001189;Pangolin=ENSG00000162769.13|2:0.0|32:-0.0
chr1	212858492	835909	C	T	.	.	ALLELEID=823317;CLNDN=not_provided;CLNDISDB=MedGen:CN517202;CLNHGVS=NC_000001.11:g.212858492C>T;CLNREVSTAT=criteria_provided,_single_submitter;CLNSIG=Uncertain_significance;CLNVC=single_nucleotide_variant;CLNVCSO=SO:0001483;GENEINFO=FLVCR1:28982;MC=SO:0001583|missense_variant;ORIGIN=1;Pangolin=ENSG00000162769.13|22:0.0|41:-0.0
chr1	212858494	295311	C	T	.	.	ALLELEID=280164;CLNDN=Posterior_column_ataxia-retinitis_pigmentosa_syndrome;CLNDISDB=MONDO:MONDO:0012177,MedGen:C1836916,OMIM:609033,Orphanet:ORPHA88628;CLNHGVS=NC_000001.11:g.212858494C>T;CLNREVSTAT=criteria_provided,_single_submitter;CLNSIG=Uncertain_significance;CLNVC=single_nucleotide_variant;CLNVCSO=SO:0001483;CLNVI=Illumina_Clinical_Services_Laboratory,Illumina:559705;GENEINFO=FLVCR1:28982;MC=SO:0001819|synonymous_variant;ORIGIN=1;RS=886045923;Pangolin=ENSG00000162769.13|20:0.0|24:-0.0
chr1	212858501	804813	C	G	.	.	AF_EXAC=0.00093;AF_TGP=0.0002;ALLELEID=792845;CLNDN=not_provided;CLNDISDB=MedGen:CN517202;CLNHGVS=NC_000001.11:g.212858501C>G;CLNREVSTAT=criteria_provided,_multiple_submitters,_no_conflicts;CLNSIG=Uncertain_significance;CLNVC=single_nucleotide_variant;CLNVCSO=SO:0001483;GENEINFO=FLVCR1:28982;MC=SO:0001583|missense_variant;ORIGIN=1;RS=543847452;Pangolin=ENSG00000162769.13|-24:0.0|13:-0.0
chr1	212858503	295312	G	C	.	.	ALLELEID=280183;CLNDN=Posterior_column_ataxia-retinitis_pigmentosa_syndrome;CLNDISDB=MONDO:MONDO:0012177,MedGen:C1836916,OMIM:609033,Orphanet:ORPHA88628;CLNHGVS=NC_000001.11:g.212858503G>C;CLNREVSTAT=criteria_provided,_single_submitter;CLNSIG=Uncertain_significance;CLNVC=single_nucleotide_variant;CLNVCSO=SO:0001483;CLNVI=Illumina_Clinical_Services_Laboratory,Illumina:285924;GENEINFO=FLVCR1:28982;MC=SO:0001819|synonymous_variant;ORIGIN=1;RS=886045924;Pangolin=ENSG00000162769.13|30:0.0|-37:-0.0
chr1	212858523	804814	C	T	.	.	AF_EXAC=0.00068;AF_TGP=0.0002;ALLELEID=792846;CLNDN=not_provided;CLNDISDB=MedGen:CN517202;CLNHGVS=NC_000001.11:g.212858523C>T;CLNREVSTAT=criteria_provided,_multiple_submitters,_no_conflicts;CLNSIG=Uncertain_significance;CLNVC=single_nucleotide_variant;CLNVCSO=SO:0001483;GENEINFO=FLVCR1:28982;MC=SO:0001583|missense_variant;ORIGIN=1;RS=562153726;Pangolin=ENSG00000162769.13|10:0.0|-4:-0.0
chr1	212858534	873876	G	A	.	.	ALLELEID=863477;CLNDN=Posterior_column_ataxia-retinitis_pigmentosa_syndrome|not_provided;CLNDISDB=MONDO:MONDO:0012177,MedGen:C1836916,OMIM:609033,Orphanet:ORPHA88628|MedGen:CN517202;CLNHGVS=NC_000001.11:g.212858534G>A;CLNREVSTAT=criteria_provided,_multiple_submitters,_no_conflicts;CLNSIG=Uncertain_significance;CLNVC=single_nucleotide_variant;CLNVCSO=SO:0001483;CLNVI=Illumina_Clinical_Services_Laboratory,Illumina:708397;GENEINFO=FLVCR1:28982;MC=SO:0001583|missense_variant;ORIGIN=1;Pangolin=ENSG00000162769.13|-1:0.0|-15:-0.0
chr1	212858564	1003452	C	G	.	.	ALLELEID=987194;CLNDN=not_provided;CLNDISDB=MedGen:CN517202;CLNHGVS=NC_000001.11:g.212858564C>G;CLNREVSTAT=criteria_provided,_single_submitter;CLNSIG=Uncertain_significance;CLNVC=single_nucleotide_variant;CLNVCSO=SO:0001483;GENEINFO=FLVCR1:28982;MC=SO:0001583|missense_variant;ORIGIN=1;Pangolin=ENSG00000162769.13|-1:0.01|32:-0.0
chr1	212858585	391253	G	A	.	.	AF_EXAC=0.0;AF_TGP=0.0002;ALLELEID=364742;CLNDN=Retinal_dystrophy|not_provided;CLNDISDB=Human_Phenotype_Ontology:HP:0000556,Human_Phenotype_Ontology:HP:0007736,Human_Phenotype_Ontology:HP:0007910,Human_Phenotype_Ontology:HP:0007974,Human_Phenotype_Ontology:HP:0007982,MONDO:MONDO:0019118,MeSH:D058499,MedGen:C0854723,Orphanet:ORPHA71862,SNOMED_CT:314407005|MedGen:CN517202;CLNHGVS=NC_000001.11:g.212858585G>A;CLNREVSTAT=criteria_provided,_multiple_submitters,_no_conflicts;CLNSIG=Uncertain_significance;CLNVC=single_nucleotide_variant;CLNVCSO=SO:0001483;GENEINFO=FLVCR1:28982;MC=SO:0001583|missense_variant;ORIGIN=1;RS=532977695;Pangolin=ENSG00000162769.13|11:0.01|35:-0.0
chr1	212858595	994876	C	T	.	.	ALLELEID=982376;CLNDN=not_provided;CLNDISDB=MedGen:CN517202;CLNHGVS=NC_000001.11:g.212858595C>T;CLNREVSTAT=criteria_provided,_single_submitter;CLNSIG=Uncertain_significance;CLNVC=single_nucleotide_variant;CLNVCSO=SO:0001483;GENEINFO=FLVCR1:28982;MC=SO:0001583|missense_variant;ORIGIN=0;Pangolin=ENSG00000162769.13|25:0.0|1:-0.0
chr1	212858621	960843	C	G	.	.	ALLELEID=941690;CLNDN=not_provided;CLNDISDB=MedGen:CN517202;CLNHGVS=NC_000001.11:g.212858621C>G;CLNREVSTAT=criteria_provided,_multiple_submitters,_no_conflicts;CLNSIG=Uncertain_significance;CLNVC=single_nucleotide_variant;CLNVCSO=SO:0001483;GENEINFO=FLVCR1:28982;MC=SO:0001583|missense_variant;ORIGIN=1;Pangolin=ENSG00000162769.13|-31:0.0|-25:-0.0
chr1	212858630	1006567	G	T	.	.	ALLELEID=987195;CLNDN=not_provided;CLNDISDB=MedGen:CN517202;CLNHGVS=NC_000001.11:g.212858630G>T;CLNREVSTAT=criteria_provided,_single_submitter;CLNSIG=Uncertain_significance;CLNVC=single_nucleotide_variant;CLNVCSO=SO:0001483;GENEINFO=FLVCR1:28982;MC=SO:0001583|missense_variant;ORIGIN=1;Pangolin=ENSG00000162769.13|-34:0.0|1:-0.0
chr1	212858654	863677	C	G	.	.	ALLELEID=823318;CLNDN=not_provided;CLNDISDB=MedGen:CN517202;CLNHGVS=NC_000001.11:g.212858654C>G;CLNREVSTAT=criteria_provided,_single_submitter;CLNSIG=Uncertain_significance;CLNVC=single_nucleotide_variant;CLNVCSO=SO:0001483;GENEINFO=FLVCR1:28982;MC=SO:0001583|missense_variant;ORIGIN=1;Pangolin=ENSG00000162769.13|-34:0.0|3:-0.0
chr1	212858688	1033256	C	T	.	.	ALLELEID=1019281;CLNDN=Posterior_column_ataxia-retinitis_pigmentosa_syndrome;CLNDISDB=MONDO:MONDO:0012177,MedGen:C1836916,OMIM:609033,Orphanet:ORPHA88628;CLNHGVS=NC_000001.11:g.212858688C>T;CLNREVSTAT=criteria_provided,_single_submitter;CLNSIG=Uncertain_significance;CLNVC=single_nucleotide_variant;CLNVCSO=SO:0001483;GENEINFO=FLVCR1:28982;MC=SO:0001583|missense_variant;ORIGIN=32;Pangolin=ENSG00000162769.13|-2:0.0|-5:-0.0
chr1	212858693	873877	C	T	.	.	ALLELEID=863478;CLNDN=Posterior_column_ataxia-retinitis_pigmentosa_syndrome;CLNDISDB=MONDO:MONDO:0012177,MedGen:C1836916,OMIM:609033,Orphanet:ORPHA88628;CLNHGVS=NC_000001.11:g.212858693C>T;CLNREVSTAT=criteria_provided,_single_submitter;CLNSIG=Uncertain_significance;CLNVC=single_nucleotide_variant;CLNVCSO=SO:0001483;CLNVI=Illumina_Clinical_Services_Laboratory,Illumina:1669274;GENEINFO=FLVCR1:28982;MC=SO:0001819|synonymous_variant;ORIGIN=1;Pangolin=ENSG00000162769.13|-2:0.0|-6:-0.0
chr1	212858706	841285	G	C	.	.	ALLELEID=823319;CLNDN=not_provided;CLNDISDB=MedGen:CN517202;CLNHGVS=NC_000001.11:g.212858706G>C;CLNREVSTAT=criteria_provided,_single_submitter;CLNSIG=Uncertain_significance;CLNVC=single_nucleotide_variant;CLNVCSO=SO:0001483;GENEINFO=FLVCR1:28982;MC=SO:0001583|missense_variant;ORIGIN=1;Pangolin=ENSG00000162769.13|-49:0.0|34:-0.0
chr1	212858719	447350	G	A	.	.	ALLELEID=440442;CLNDN=not_specified;CLNDISDB=MedGen:CN169374;CLNHGVS=NC_000001.11:g.212858719G>A;CLNREVSTAT=criteria_provided,_single_submitter;CLNSIG=Uncertain_significance;CLNVC=single_nucleotide_variant;CLNVCSO=SO:0001483;GENEINFO=FLVCR1:28982;MC=SO:0001819|synonymous_variant;ORIGIN=1;RS=1553261817;Pangolin=ENSG00000162769.13|21:0.0|1:-0.0
chr1	212858722	873878	C	A	.	.	ALLELEID=863479;CLNDN=Posterior_column_ataxia-retinitis_pigmentosa_syndrome;CLNDISDB=MONDO:MONDO:0012177,MedGen:C1836916,OMIM:609033,Orphanet:ORPHA88628;CLNHGVS=NC_000001.11:g.212858722C>A;CLNREVSTAT=criteria_provided,_single_submitter;CLNSIG=Uncertain_significance;CLNVC=single_nucleotide_variant;CLNVCSO=SO:0001483;CLNVI=Illumina_Clinical_Services_Laboratory,Illumina:154544;GENEINFO=FLVCR1:28982;MC=SO:0001819|synonymous_variant;ORIGIN=1;Pangolin=ENSG00000162769.13|-46:0.0|0:-0.0
chr1	212858759	848207	C	T	.	.	ALLELEID=823320;CLNDN=not_provided;CLNDISDB=MedGen:CN517202;CLNHGVS=NC_000001.11:g.212858759C>T;CLNREVSTAT=criteria_provided,_single_submitter;CLNSIG=Uncertain_significance;CLNVC=single_nucleotide_variant;CLNVCSO=SO:0001483;GENEINFO=FLVCR1:28982;MC=SO:0001583|missense_variant;ORIGIN=1;Pangolin=ENSG00000162769.13|38:0.0|1:-0.0
chr1	212858774	1053646	T	G	.	.	ALLELEID=1039764;CLNDN=not_provided;CLNDISDB=MedGen:CN517202;CLNHGVS=NC_000001.11:g.212858774T>G;CLNREVSTAT=criteria_provided,_single_submitter;CLNSIG=Uncertain_significance;CLNVC=single_nucleotide_variant;CLNVCSO=SO:0001483;GENEINFO=FLVCR1:28982;MC=SO:0001583|missense_variant;ORIGIN=1;Pangolin=ENSG00000162769.13|3:0.0|23:-0.0
chr1	212858798	994878	C	T	.	.	ALLELEID=982377;CLNDN=not_provided;CLNDISDB=MedGen:CN517202;CLNHGVS=NC_000001.11:g.212858798C>T;CLNREVSTAT=criteria_provided,_single_submitter;CLNSIG=Uncertain_significance;CLNVC=single_nucleotide_variant;CLNVCSO=SO:0001483;GENEINFO=FLVCR1:28982;MC=SO:0001819|synonymous_variant;ORIGIN=0;Pangolin=ENSG00000162769.13|27:0.0|-1:-0.0
chr1	212858814	1004724	A	G	.	.	ALLELEID=987196;CLNDN=not_provided;CLNDISDB=MedGen:CN517202;CLNHGVS=NC_000001.11:g.212858814A>G;CLNREVSTAT=criteria_provided,_single_submitter;CLNSIG=Uncertain_significance;CLNVC=single_nucleotide_variant;CLNVCSO=SO:0001483;GENEINFO=FLVCR1:28982;MC=SO:0001583|missense_variant;ORIGIN=1;Pangolin=ENSG00000162769.13|1:0.0|11:-0.0
chr1	212858816	447351	G	A	.	.	ALLELEID=440443;CLNDN=not_specified;CLNDISDB=MedGen:CN169374;CLNHGVS=NC_000001.11:g.212858816G>A;CLNREVSTAT=criteria_provided,_single_submitter;CLNSIG=Uncertain_significance;CLNVC=single_nucleotide_variant;CLNVCSO=SO:0001483;GENEINFO=FLVCR1:28982;MC=SO:0001583|missense_variant;ORIGIN=1;RS=1553261879;Pangolin=ENSG00000162769.13|9:0.0|-19:-0.0
chr1	212858821	999892	T	A	.	.	ALLELEID=987197;CLNDN=not_provided;CLNDISDB=MedGen:CN517202;CLNHGVS=NC_000001.11:g.212858821T>A;CLNREVSTAT=criteria_provided,_single_submitter;CLNSIG=Uncertain_significance;CLNVC=single_nucleotide_variant;CLNVCSO=SO:0001483;GENEINFO=FLVCR1:28982;MC=SO:0001583|missense_variant;ORIGIN=1;Pangolin=ENSG00000162769.13|4:0.0|-4:-0.0
chr1	212858837	295313	A	G	.	.	AF_EXAC=1e-05;ALLELEID=278980;CLNDN=Posterior_column_ataxia-retinitis_pigmentosa_syndrome;CLNDISDB=MONDO:MONDO:0012177,MedGen:C1836916,OMIM:609033,Orphanet:ORPHA88628;CLNHGVS=NC_000001.11:g.212858837A>G;CLNREVSTAT=criteria_provided,_single_submitter;CLNSIG=Uncertain_significance;CLNVC=single_nucleotide_variant;CLNVCSO=SO:0001483;CLNVI=Illumina_Clinical_Services_Laboratory,Illumina:780127;GENEINFO=FLVCR1:28982;MC=SO:0001583|missense_variant;ORIGIN=1;RS=781057835;Pangolin=ENSG00000162769.13|-5:0.0|2:-0.0
chr1	212858843	585879	A	G	.	.	ALLELEID=576471;CLNDN=not_provided;CLNDISDB=MedGen:CN517202;CLNHGVS=NC_000001.11:g.212858843A>G;CLNREVSTAT=criteria_provided,_single_submitter;CLNSIG=Uncertain_significance;CLNVC=single_nucleotide_variant;CLNVCSO=SO:0001483;GENEINFO=FLVCR1:28982;MC=SO:0001583|missense_variant;ORIGIN=1;RS=1558104917;Pangolin=ENSG00000162769.13|-18:0.0|-11:-0.0
chr1	212858850	936766	A	C	.	.	ALLELEID=930270;CLNDN=not_provided;CLNDISDB=MedGen:CN517202;CLNHGVS=NC_000001.11:g.212858850A>C;CLNREVSTAT=criteria_provided,_single_submitter;CLNSIG=Uncertain_significance;CLNVC=single_nucleotide_variant;CLNVCSO=SO:0001483;GENEINFO=FLVCR1:28982;MC=SO:0001583|missense_variant;ORIGIN=1;Pangolin=ENSG00000162769.13|28:0.0|2:-0.0
chr1	212858928	938073	C	G	.	.	ALLELEID=930271;CLNDN=not_provided;CLNDISDB=MedGen:CN517202;CLNHGVS=NC_000001.11:g.212858928C>G;CLNREVSTAT=criteria_provided,_single_submitter;CLNSIG=Uncertain_significance;CLNVC=single_nucleotide_variant;CLNVCSO=SO:0001483;GENEINFO=FLVCR1:28982;MC=SO:0001583|missense_variant;ORIGIN=1;Pangolin=ENSG00000162769.13|-5:0.0|19:-0.0
chr1	212858940	585880	C	T	.	.	AF_ESP=8e-05;ALLELEID=576472;CLNDN=not_provided;CLNDISDB=MedGen:CN517202;CLNHGVS=NC_000001.11:g.212858940C>T;CLNREVSTAT=criteria_provided,_multiple_submitters,_no_conflicts;CLNSIG=Uncertain_significance;CLNVC=single_nucleotide_variant;CLNVCSO=SO:0001483;GENEINFO=FLVCR1:28982;MC=SO:0001583|missense_variant;ORIGIN=1;RS=369434267;Pangolin=ENSG00000162769.13|25:0.0|6:-0.0
chr1	212858953	287748	G	A	.	.	ALLELEID=271985;CLNDN=not_provided;CLNDISDB=MedGen:CN517202;CLNHGVS=NC_000001.11:g.212858953G>A;CLNREVSTAT=criteria_provided,_single_submitter;CLNSIG=Uncertain_significance;CLNVC=single_nucleotide_variant;CLNVCSO=SO:0001483;GENEINFO=FLVCR1:28982;MC=SO:0001819|synonymous_variant;ORIGIN=1;RS=886043715;Pangolin=ENSG00000162769.13|-6:0.0|12:-0.0
chr1	212858986	295314	G	C	.	.	ALLELEID=278988;CLNDN=Posterior_column_ataxia-retinitis_pigmentosa_syndrome;CLNDISDB=MONDO:MONDO:0012177,MedGen:C1836916,OMIM:609033,Orphanet:ORPHA88628;CLNHGVS=NC_000001.11:g.212858986G>C;CLNREVSTAT=criteria_provided,_single_submitter;CLNSIG=Uncertain_significance;CLNVC=single_nucleotide_variant;CLNVCSO=SO:0001483;CLNVI=Illumina_Clinical_Services_Laboratory,Illumina:271837;GENEINFO=FLVCR1:28982;MC=SO:0001819|synonymous_variant;ORIGIN=1;RS=886045925;Pangolin=ENSG00000162769.13|0:0.0|4:-0.0
chr1	212859003	1061420	A	C	.	.	ALLELEID=1039765;CLNDN=not_provided;CLNDISDB=MedGen:CN517202;CLNHGVS=NC_000001.11:g.212859003A>C;CLNREVSTAT=criteria_provided,_single_submitter;CLNSIG=Uncertain_significance;CLNVC=single_nucleotide_variant;CLNVCSO=SO:0001483;GENEINFO=FLVCR1:28982;MC=SO:0001583|missense_variant;ORIGIN=1;Pangolin=ENSG00000162769.13|1:0.0|8:-0.0
chr1	212859006	867215	G	C	.	.	ALLELEID=855903;CLNDN=Retinal_dystrophy|not_provided;CLNDISDB=Human_Phenotype_Ontology:HP:0000556,Human_Phenotype_Ontology:HP:0007736,Human_Phenotype_Ontology:HP:0007910,Human_Phenotype_Ontology:HP:0007974,Human_Phenotype_Ontology:HP:0007982,MONDO:MONDO:0019118,MeSH:D058499,MedGen:C0854723,Orphanet:ORPHA71862,SNOMED_CT:314407005|MedGen:CN517202;CLNHGVS=NC_000001.11:g.212859006G>C;CLNREVSTAT=criteria_provided,_multiple_submitters,_no_conflicts;CLNSIG=Uncertain_significance;CLNVC=single_nucleotide_variant;CLNVCSO=SO:0001483;GENEINFO=FLVCR1:28982;MC=SO:0001583|missense_variant;ORIGIN=1;Pangolin=ENSG00000162769.13|5:0.0|1:-0.0
chr1	212859015	844017	C	T	.	.	ALLELEID=823321;CLNDN=not_provided;CLNDISDB=MedGen:CN517202;CLNHGVS=NC_000001.11:g.212859015C>T;CLNREVSTAT=criteria_provided,_single_submitter;CLNSIG=Uncertain_significance;CLNVC=single_nucleotide_variant;CLNVCSO=SO:0001483;GENEINFO=FLVCR1:28982;MC=SO:0001583|missense_variant;ORIGIN=1;Pangolin=ENSG00000162769.13|11:0.0|-4:-0.0
chr1	212859045	1039871	A	G	.	.	ALLELEID=1022915;CLNDN=not_provided;CLNDISDB=MedGen:CN517202;CLNHGVS=NC_000001.11:g.212859045A>G;CLNREVSTAT=criteria_provided,_single_submitter;CLNSIG=Uncertain_significance;CLNVC=single_nucleotide_variant;CLNVCSO=SO:0001483;GENEINFO=FLVCR1:28982;MC=SO:0001583|missense_variant;ORIGIN=1;Pangolin=ENSG00000162769.13|-1:0.0|50:-0.0
chr1	212859047	295315	C	T	.	.	AF_ESP=8e-05;AF_TGP=0.0004;ALLELEID=280275;CLNDN=Posterior_column_ataxia-retinitis_pigmentosa_syndrome|not_specified|not_provided;CLNDISDB=MONDO:MONDO:0012177,MedGen:C1836916,OMIM:609033,Orphanet:ORPHA88628|MedGen:CN169374|MedGen:CN517202;CLNHGVS=NC_000001.11:g.212859047C>T;CLNREVSTAT=criteria_provided,_multiple_submitters,_no_conflicts;CLNSIG=Uncertain_significance;CLNVC=single_nucleotide_variant;CLNVCSO=SO:0001483;CLNVI=Illumina_Clinical_Services_Laboratory,Illumina:480061;GENEINFO=FLVCR1:28982;MC=SO:0001583|missense_variant;ORIGIN=1;RS=41296694;Pangolin=ENSG00000162769.13|-23:0.0|47:-0.0
chr1	212859063	295316	T	G	.	.	ALLELEID=278799;CLNDN=Posterior_column_ataxia-retinitis_pigmentosa_syndrome;CLNDISDB=MONDO:MONDO:0012177,MedGen:C1836916,OMIM:609033,Orphanet:ORPHA88628;CLNHGVS=NC_000001.11:g.212859063T>G;CLNREVSTAT=criteria_provided,_single_submitter;CLNSIG=Uncertain_significance;CLNVC=single_nucleotide_variant;CLNVCSO=SO:0001483;CLNVI=Illumina_Clinical_Services_Laboratory,Illumina:304228;GENEINFO=FLVCR1:28982;MC=SO:0001583|missense_variant;ORIGIN=1;RS=886045926;Pangolin=ENSG00000162769.13|1:0.0|31:-0.0
chr1	212859094	1055046	G	C	.	.	ALLELEID=1039766;CLNDN=not_provided;CLNDISDB=MedGen:CN517202;CLNHGVS=NC_000001.11:g.212859094G>C;CLNREVSTAT=criteria_provided,_single_submitter;CLNSIG=Uncertain_significance;CLNVC=single_nucleotide_variant;CLNVCSO=SO:0001483;GENEINFO=FLVCR1:28982;MC=SO:0001583|missense_variant;ORIGIN=1;Pangolin=ENSG00000162769.13|38:0.0|1:-0.0
chr1	212859144	942250	C	A	.	.	ALLELEID=930272;CLNDN=not_provided;CLNDISDB=MedGen:CN517202;CLNHGVS=NC_000001.11:g.212859144C>A;CLNREVSTAT=criteria_provided,_single_submitter;CLNSIG=Uncertain_significance;CLNVC=single_nucleotide_variant;CLNVCSO=SO:0001483;GENEINFO=FLVCR1:28982;MC=SO:0001583|missense_variant;ORIGIN=1;Pangolin=ENSG00000162769.13|46:0.0|6:-0.0
chr1	212859152	1055866	G	T	.	.	ALLELEID=1039767;CLNDN=not_provided;CLNDISDB=MedGen:CN517202;CLNHGVS=NC_000001.11:g.212859152G>T;CLNREVSTAT=criteria_provided,_single_submitter;CLNSIG=Uncertain_significance;CLNVC=single_nucleotide_variant;CLNVCSO=SO:0001483;GENEINFO=FLVCR1:28982;MC=SO:0001583|missense_variant;ORIGIN=1;Pangolin=ENSG00000162769.13|38:0.0|38:-0.0
chr1	212859156	866952	C	A	.	.	ALLELEID=855904;CLNDN=Retinal_dystrophy;CLNDISDB=Human_Phenotype_Ontology:HP:0000556,Human_Phenotype_Ontology:HP:0007736,Human_Phenotype_Ontology:HP:0007910,Human_Phenotype_Ontology:HP:0007974,Human_Phenotype_Ontology:HP:0007982,MONDO:MONDO:0019118,MeSH:D058499,MedGen:C0854723,Orphanet:ORPHA71862,SNOMED_CT:314407005;CLNHGVS=NC_000001.11:g.212859156C>A;CLNREVSTAT=criteria_provided,_single_submitter;CLNSIG=Uncertain_significance;CLNVC=single_nucleotide_variant;CLNVCSO=SO:0001483;GENEINFO=FLVCR1:28982;MC=SO:0001583|missense_variant;ORIGIN=1;Pangolin=ENSG00000162769.13|34:0.01|6:-0.0
chr1	212859199	295317	T	C	.	.	AF_ESP=0.00092;AF_EXAC=0.00038;AF_TGP=0.0006;ALLELEID=278801;CLNDN=Posterior_column_ataxia-retinitis_pigmentosa_syndrome|not_provided;CLNDISDB=MONDO:MONDO:0012177,MedGen:C1836916,OMIM:609033,Orphanet:ORPHA88628|MedGen:CN517202;CLNHGVS=NC_000001.11:g.212859199T>C;CLNREVSTAT=criteria_provided,_conflicting_interpretations;CLNSIG=Conflicting_interpretations_of_pathogenicity;CLNSIGCONF=Benign(2),Uncertain_significance(1);CLNVC=single_nucleotide_variant;CLNVCSO=SO:0001483;CLNVI=Illumina_Clinical_Services_Laboratory,Illumina:480065;GENEINFO=FLVCR1:28982;MC=SO:0001627|intron_variant;ORIGIN=1;RS=41296696;Pangolin=ENSG00000162769.13|-9:0.0|-9:-0.0
chr1	212863765	874829	T	C	.	.	ALLELEID=863480;CLNDN=Posterior_column_ataxia-retinitis_pigmentosa_syndrome;CLNDISDB=MONDO:MONDO:0012177,MedGen:C1836916,OMIM:609033,Orphanet:ORPHA88628;CLNHGVS=NC_000001.11:g.212863765T>C;CLNREVSTAT=criteria_provided,_single_submitter;CLNSIG=Uncertain_significance;CLNVC=single_nucleotide_variant;CLNVCSO=SO:0001483;CLNVI=Illumina_Clinical_Services_Laboratory,Illumina:1312988;GENEINFO=FLVCR1:28982;MC=SO:0001583|missense_variant;ORIGIN=1;Pangolin=ENSG00000162769.13|-40:0.01|-27:-0.0
chr1	212863768	295318	C	T	.	.	ALLELEID=280283;CLNDN=Posterior_column_ataxia-retinitis_pigmentosa_syndrome;CLNDISDB=MONDO:MONDO:0012177,MedGen:C1836916,OMIM:609033,Orphanet:ORPHA88628;CLNHGVS=NC_000001.11:g.212863768C>T;CLNREVSTAT=criteria_provided,_single_submitter;CLNSIG=Uncertain_significance;CLNVC=single_nucleotide_variant;CLNVCSO=SO:0001483;CLNVI=Illumina_Clinical_Services_Laboratory,Illumina:796137;GENEINFO=FLVCR1:28982;MC=SO:0001583|missense_variant;ORIGIN=1;RS=886045927;Pangolin=ENSG00000162769.13|-30:0.0|-43:-0.0
chr1	212863771	585881	A	G	.	.	AF_EXAC=2e-05;AF_TGP=0.0004;ALLELEID=576473;CLNDN=not_provided;CLNDISDB=MedGen:CN517202;CLNHGVS=NC_000001.11:g.212863771A>G;CLNREVSTAT=criteria_provided,_single_submitter;CLNSIG=Uncertain_significance;CLNVC=single_nucleotide_variant;CLNVCSO=SO:0001483;GENEINFO=FLVCR1:28982;MC=SO:0001583|missense_variant;ORIGIN=1;RS=547679833;Pangolin=ENSG00000162769.13|-46:0.0|-33:-0.0
chr1	212863785	585882	A	G	.	.	ALLELEID=576474;CLNDN=not_provided;CLNDISDB=MedGen:CN517202;CLNHGVS=NC_000001.11:g.212863785A>G;CLNREVSTAT=criteria_provided,_single_submitter;CLNSIG=Uncertain_significance;CLNVC=single_nucleotide_variant;CLNVCSO=SO:0001483;GENEINFO=FLVCR1:28982;MC=SO:0001583|missense_variant;ORIGIN=1;RS=1558107949;Pangolin=ENSG00000162769.13|-26:0.0|49:-0.0
chr1	212863805	585884	T	C	.	.	ALLELEID=576475;CLNDN=not_provided;CLNDISDB=MedGen:CN517202;CLNHGVS=NC_000001.11:g.212863805T>C;CLNREVSTAT=criteria_provided,_single_submitter;CLNSIG=Uncertain_significance;CLNVC=single_nucleotide_variant;CLNVCSO=SO:0001483;GENEINFO=FLVCR1:28982;MC=SO:0001819|synonymous_variant;ORIGIN=1;RS=1558107967;Pangolin=ENSG00000162769.13|-46:0.0|6:-0.0
chr1	212863806	1016445	A	G	.	.	ALLELEID=1002462;CLNDN=not_provided;CLNDISDB=MedGen:CN517202;CLNHGVS=NC_000001.11:g.212863806A>G;CLNREVSTAT=criteria_provided,_single_submitter;CLNSIG=Uncertain_significance;CLNVC=single_nucleotide_variant;CLNVCSO=SO:0001483;GENEINFO=FLVCR1:28982;MC=SO:0001583|missense_variant;ORIGIN=1;Pangolin=ENSG00000162769.13|-1:0.0|5:-0.0
chr1	212863818	874830	T	C	.	.	ALLELEID=863481;CLNDN=Posterior_column_ataxia-retinitis_pigmentosa_syndrome|not_provided;CLNDISDB=MONDO:MONDO:0012177,MedGen:C1836916,OMIM:609033,Orphanet:ORPHA88628|MedGen:CN517202;CLNHGVS=NC_000001.11:g.212863818T>C;CLNREVSTAT=criteria_provided,_multiple_submitters,_no_conflicts;CLNSIG=Uncertain_significance;CLNVC=single_nucleotide_variant;CLNVCSO=SO:0001483;CLNVI=Illumina_Clinical_Services_Laboratory,Illumina:887495;GENEINFO=FLVCR1:28982;MC=SO:0001583|missense_variant;ORIGIN=1;Pangolin=ENSG00000162769.13|-7:0.0|16:-0.0
chr1	212863821	874831	T	A	.	.	ALLELEID=863482;CLNDN=Posterior_column_ataxia-retinitis_pigmentosa_syndrome;CLNDISDB=MONDO:MONDO:0012177,MedGen:C1836916,OMIM:609033,Orphanet:ORPHA88628;CLNHGVS=NC_000001.11:g.212863821T>A;CLNREVSTAT=criteria_provided,_single_submitter;CLNSIG=Uncertain_significance;CLNVC=single_nucleotide_variant;CLNVCSO=SO:0001483;CLNVI=Illumina_Clinical_Services_Laboratory,Illumina:91919;GENEINFO=FLVCR1:28982;MC=SO:0001583|missense_variant;ORIGIN=1;Pangolin=ENSG00000162769.13|48:0.0|48:-0.0
chr1	212863833	450589	G	C	.	.	AF_EXAC=1e-05;ALLELEID=442709;CLNDN=not_provided;CLNDISDB=MedGen:CN517202;CLNHGVS=NC_000001.11:g.212863833G>C;CLNREVSTAT=criteria_provided,_conflicting_interpretations;CLNSIG=Conflicting_interpretations_of_pathogenicity;CLNSIGCONF=Likely_pathogenic(1),Uncertain_significance(1);CLNVC=single_nucleotide_variant;CLNVCSO=SO:0001483;GENEINFO=FLVCR1:28982;MC=SO:0001583|missense_variant;ORIGIN=1;RS=777525949;Pangolin=ENSG00000162769.13|0:0.0|36:-0.01
chr1	212863863	944733	G	A	.	.	ALLELEID=921829;CLNDN=not_provided;CLNDISDB=MedGen:CN517202;CLNHGVS=NC_000001.11:g.212863863G>A;CLNREVSTAT=criteria_provided,_single_submitter;CLNSIG=Uncertain_significance;CLNVC=single_nucleotide_variant;CLNVCSO=SO:0001483;GENEINFO=FLVCR1:28982;MC=SO:0001583|missense_variant;ORIGIN=1;Pangolin=ENSG00000162769.13|6:0.0|6:-0.01
chr1	212872680	874832	T	G	.	.	ALLELEID=863483;CLNDN=Posterior_column_ataxia-retinitis_pigmentosa_syndrome;CLNDISDB=MONDO:MONDO:0012177,MedGen:C1836916,OMIM:609033,Orphanet:ORPHA88628;CLNHGVS=NC_000001.11:g.212872680T>G;CLNREVSTAT=criteria_provided,_single_submitter;CLNSIG=Uncertain_significance;CLNVC=single_nucleotide_variant;CLNVCSO=SO:0001483;CLNVI=Illumina_Clinical_Services_Laboratory,Illumina:1382252;GENEINFO=FLVCR1:28982;MC=SO:0001583|missense_variant;ORIGIN=1;Pangolin=ENSG00000162769.13|-8:0.0|-2:-0.01
chr1	212872683	1053800	A	G	.	.	ALLELEID=1039768;CLNDN=not_provided;CLNDISDB=MedGen:CN517202;CLNHGVS=NC_000001.11:g.212872683A>G;CLNREVSTAT=criteria_provided,_single_submitter;CLNSIG=Uncertain_significance;CLNVC=single_nucleotide_variant;CLNVCSO=SO:0001483;GENEINFO=FLVCR1:28982;MC=SO:0001583|missense_variant;ORIGIN=1;Pangolin=ENSG00000162769.13|-5:0.01|4:-0.0
chr1	212872695	1058167	C	T	.	.	ALLELEID=1039769;CLNDN=not_provided;CLNDISDB=MedGen:CN517202;CLNHGVS=NC_000001.11:g.212872695C>T;CLNREVSTAT=criteria_provided,_single_submitter;CLNSIG=Uncertain_significance;CLNVC=single_nucleotide_variant;CLNVCSO=SO:0001483;GENEINFO=FLVCR1:28982;MC=SO:0001583|missense_variant;ORIGIN=1;Pangolin=ENSG00000162769.13|18:0.0|-17:-0.03
chr1	212872702	969239	C	T	.	.	ALLELEID=952232;CLNDN=not_provided;CLNDISDB=MedGen:CN517202;CLNHGVS=NC_000001.11:g.212872702C>T;CLNREVSTAT=criteria_provided,_single_submitter;CLNSIG=Uncertain_significance;CLNVC=single_nucleotide_variant;CLNVCSO=SO:0001483;GENEINFO=FLVCR1:28982;MC=SO:0001583|missense_variant;ORIGIN=1;Pangolin=ENSG00000162769.13|-6:0.0|-24:-0.02
chr1	212872731	447352	G	A	.	.	AF_ESP=0.00062;AF_EXAC=0.00223;AF_TGP=0.0002;ALLELEID=440444;CLNDN=Posterior_column_ataxia-retinitis_pigmentosa_syndrome|not_provided;CLNDISDB=MONDO:MONDO:0012177,MedGen:C1836916,OMIM:609033,Orphanet:ORPHA88628|MedGen:CN517202;CLNHGVS=NC_000001.11:g.212872731G>A;CLNREVSTAT=criteria_provided,_conflicting_interpretations;CLNSIG=Conflicting_interpretations_of_pathogenicity;CLNSIGCONF=Benign(3),Uncertain_significance(1);CLNVC=single_nucleotide_variant;CLNVCSO=SO:0001483;CLNVI=Illumina_Clinical_Services_Laboratory,Illumina:680338;GENEINFO=FLVCR1:28982;MC=SO:0001583|missense_variant;ORIGIN=1;RS=139175550;Pangolin=ENSG00000162769.13|-35:0.0|-18:-0.0
chr1	212872738	938561	C	G	.	.	ALLELEID=930273;CLNDN=not_provided;CLNDISDB=MedGen:CN517202;CLNHGVS=NC_000001.11:g.212872738C>G;CLNREVSTAT=criteria_provided,_single_submitter;CLNSIG=Uncertain_significance;CLNVC=single_nucleotide_variant;CLNVCSO=SO:0001483;GENEINFO=FLVCR1:28982;MC=SO:0001583|missense_variant;ORIGIN=1;Pangolin=ENSG00000162769.13|-29:0.0|-42:-0.0
chr1	212872738	1053346	C	T	.	.	ALLELEID=1039770;CLNDN=not_provided;CLNDISDB=MedGen:CN517202;CLNHGVS=NC_000001.11:g.212872738C>T;CLNREVSTAT=criteria_provided,_single_submitter;CLNSIG=Uncertain_significance;CLNVC=single_nucleotide_variant;CLNVCSO=SO:0001483;GENEINFO=FLVCR1:28982;MC=SO:0001583|missense_variant;ORIGIN=1;Pangolin=ENSG00000162769.13|-2:0.0|-42:-0.0
chr1	212872746	295319	G	A	.	.	AF_ESP=0.00169;AF_EXAC=0.00188;AF_TGP=0.0024;ALLELEID=280285;CLNDN=Posterior_column_ataxia-retinitis_pigmentosa_syndrome|not_provided;CLNDISDB=MONDO:MONDO:0012177,MedGen:C1836916,OMIM:609033,Orphanet:ORPHA88628|MedGen:CN517202;CLNHGVS=NC_000001.11:g.212872746G>A;CLNREVSTAT=criteria_provided,_conflicting_interpretations;CLNSIG=Conflicting_interpretations_of_pathogenicity;CLNSIGCONF=Likely_benign(2),Uncertain_significance(1);CLNVC=single_nucleotide_variant;CLNVCSO=SO:0001483;CLNVI=Illumina_Clinical_Services_Laboratory,Illumina:653414;GENEINFO=FLVCR1:28982;MC=SO:0001583|missense_variant;ORIGIN=1;RS=41297444;Pangolin=ENSG00000162769.13|1:0.0|-33:-0.0
chr1	212872756	295320	A	G	.	.	AF_ESP=8e-05;AF_EXAC=2e-05;ALLELEID=278994;CLNDN=Posterior_column_ataxia-retinitis_pigmentosa_syndrome;CLNDISDB=MONDO:MONDO:0012177,MedGen:C1836916,OMIM:609033,Orphanet:ORPHA88628;CLNHGVS=NC_000001.11:g.212872756A>G;CLNREVSTAT=criteria_provided,_single_submitter;CLNSIG=Uncertain_significance;CLNVC=single_nucleotide_variant;CLNVCSO=SO:0001483;CLNVI=Illumina_Clinical_Services_Laboratory,Illumina:280996;GENEINFO=FLVCR1:28982;MC=SO:0001583|missense_variant;ORIGIN=1;RS=142749772;Pangolin=ENSG00000162769.13|-1:0.05|-43:-0.0
chr1	212872768	1009885	T	G	.	.	ALLELEID=987198;CLNDN=not_provided;CLNDISDB=MedGen:CN517202;CLNHGVS=NC_000001.11:g.212872768T>G;CLNREVSTAT=criteria_provided,_single_submitter;CLNSIG=Uncertain_significance;CLNVC=single_nucleotide_variant;CLNVCSO=SO:0001483;GENEINFO=FLVCR1:28982;MC=SO:0001583|missense_variant;ORIGIN=1;Pangolin=ENSG00000162769.13|50:0.02|8:-0.0
chr1	212872775	295321	C	T	.	.	ALLELEID=279013;CLNDN=Posterior_column_ataxia-retinitis_pigmentosa_syndrome;CLNDISDB=MONDO:MONDO:0012177,MedGen:C1836916,OMIM:609033,Orphanet:ORPHA88628;CLNHGVS=NC_000001.11:g.212872775C>T;CLNREVSTAT=criteria_provided,_single_submitter;CLNSIG=Uncertain_significance;CLNVC=single_nucleotide_variant;CLNVCSO=SO:0001483;CLNVI=Illumina_Clinical_Services_Laboratory,Illumina:634849;GENEINFO=FLVCR1:28982;MC=SO:0001819|synonymous_variant;ORIGIN=1;RS=886045928;Pangolin=ENSG00000162769.13|-28:0.0|43:-0.01
chr1	212872781	585885	T	G	.	.	AF_EXAC=2e-05;ALLELEID=576476;CLNDN=not_provided;CLNDISDB=MedGen:CN517202;CLNHGVS=NC_000001.11:g.212872781T>G;CLNREVSTAT=criteria_provided,_single_submitter;CLNSIG=Uncertain_significance;CLNVC=single_nucleotide_variant;CLNVCSO=SO:0001483;GENEINFO=FLVCR1:28982;MC=SO:0001583|missense_variant;ORIGIN=0;RS=762546149;Pangolin=ENSG00000162769.13|37:0.02|-34:-0.0
chr1	212872785	851248	A	C	.	.	ALLELEID=823322;CLNDN=not_provided;CLNDISDB=MedGen:CN517202;CLNHGVS=NC_000001.11:g.212872785A>C;CLNREVSTAT=criteria_provided,_single_submitter;CLNSIG=Uncertain_significance;CLNVC=single_nucleotide_variant;CLNVCSO=SO:0001483;GENEINFO=FLVCR1:28982;MC=SO:0001583|missense_variant;ORIGIN=1;Pangolin=ENSG00000162769.13|33:0.01|-9:-0.0
chr1	212872809	585877	A	T	.	.	ALLELEID=576477;CLNDN=not_provided;CLNDISDB=MedGen:CN517202;CLNHGVS=NC_000001.11:g.212872809A>T;CLNREVSTAT=criteria_provided,_single_submitter;CLNSIG=Uncertain_significance;CLNVC=single_nucleotide_variant;CLNVCSO=SO:0001483;GENEINFO=FLVCR1:28982;MC=SO:0001583|missense_variant;ORIGIN=1;RS=1558113016;Pangolin=ENSG00000162769.13|-33:0.0|9:-0.01
chr1	212872813	873493	C	T	.	.	ALLELEID=861614;CLNDN=Posterior_column_ataxia-retinitis_pigmentosa_syndrome;CLNDISDB=MONDO:MONDO:0012177,MedGen:C1836916,OMIM:609033,Orphanet:ORPHA88628;CLNHGVS=NC_000001.11:g.212872813C>T;CLNREVSTAT=criteria_provided,_single_submitter;CLNSIG=Uncertain_significance;CLNVC=single_nucleotide_variant;CLNVCSO=SO:0001483;CLNVI=Illumina_Clinical_Services_Laboratory,Illumina:1727243;GENEINFO=FLVCR1:28982;MC=SO:0001583|missense_variant;ORIGIN=0;Pangolin=ENSG00000162769.13|5:0.0|5:-0.01
chr1	212872816	994874	A	G	.	.	ALLELEID=982379;CLNDN=not_provided;CLNDISDB=MedGen:CN517202;CLNHGVS=NC_000001.11:g.212872816A>G;CLNREVSTAT=criteria_provided,_single_submitter;CLNSIG=Uncertain_significance;CLNVC=single_nucleotide_variant;CLNVCSO=SO:0001483;GENEINFO=FLVCR1:28982;MC=SO:0001583|missense_variant;ORIGIN=0;Pangolin=ENSG00000162769.13|-1:0.0|2:-0.02
chr1	212883405	295322	G	A	.	.	AF_EXAC=6e-05;AF_TGP=0.0002;ALLELEID=280287;CLNDN=Posterior_column_ataxia-retinitis_pigmentosa_syndrome;CLNDISDB=MONDO:MONDO:0012177,MedGen:C1836916,OMIM:609033,Orphanet:ORPHA88628;CLNHGVS=NC_000001.11:g.212883405G>A;CLNREVSTAT=criteria_provided,_single_submitter;CLNSIG=Uncertain_significance;CLNVC=single_nucleotide_variant;CLNVCSO=SO:0001483;CLNVI=Illumina_Clinical_Services_Laboratory,Illumina:448205;GENEINFO=FLVCR1:28982;MC=SO:0001819|synonymous_variant;ORIGIN=1;RS=550517136;Pangolin=ENSG00000162769.13|-39:0.0|-34:-0.0
chr1	212883420	1023689	G	T	.	.	ALLELEID=1002463;CLNDN=not_provided;CLNDISDB=MedGen:CN517202;CLNHGVS=NC_000001.11:g.212883420G>T;CLNREVSTAT=criteria_provided,_single_submitter;CLNSIG=Uncertain_significance;CLNVC=single_nucleotide_variant;CLNVCSO=SO:0001483;GENEINFO=FLVCR1:28982;MC=SO:0001583|missense_variant;ORIGIN=1;Pangolin=ENSG00000162769.13|18:0.0|-49:-0.0
chr1	212883431	447347	A	G	.	.	AF_EXAC=8e-05;AF_TGP=0.0004;ALLELEID=440445;CLNDN=not_specified|not_provided;CLNDISDB=MedGen:CN169374|MedGen:CN517202;CLNHGVS=NC_000001.11:g.212883431A>G;CLNREVSTAT=criteria_provided,_multiple_submitters,_no_conflicts;CLNSIG=Uncertain_significance;CLNVC=single_nucleotide_variant;CLNVCSO=SO:0001483;GENEINFO=FLVCR1:28982;MC=SO:0001583|missense_variant;ORIGIN=1;RS=199842709;Pangolin=ENSG00000162769.13|7:0.0|7:-0.0
chr1	212885293	933356	G	A	.	.	ALLELEID=930274;CLNDN=not_provided;CLNDISDB=MedGen:CN517202;CLNHGVS=NC_000001.11:g.212885293G>A;CLNREVSTAT=criteria_provided,_single_submitter;CLNSIG=Uncertain_significance;CLNVC=single_nucleotide_variant;CLNVCSO=SO:0001483;GENEINFO=FLVCR1:28982;MC=SO:0001583|missense_variant;ORIGIN=1;Pangolin=ENSG00000162769.13|2:0.0|0:-0.0
chr1	212885294	968532	GAGA	G	.	.	ALLELEID=952233;CLNDN=not_provided;CLNDISDB=MedGen:CN517202;CLNHGVS=NC_000001.11:g.212885297AAG[1];CLNREVSTAT=criteria_provided,_single_submitter;CLNSIG=Uncertain_significance;CLNVC=Microsatellite;CLNVCSO=SO:0000289;CLNVI=Invitae:8363379;GENEINFO=FLVCR1:28982;MC=SO:0001822|inframe_deletion;ORIGIN=1;Pangolin=ENSG00000162769.13|6:0.02|-1:-0.02
chr1	212885296	1016115	G	C	.	.	ALLELEID=1002464;CLNDN=not_provided;CLNDISDB=MedGen:CN517202;CLNHGVS=NC_000001.11:g.212885296G>C;CLNREVSTAT=criteria_provided,_single_submitter;CLNSIG=Uncertain_significance;CLNVC=single_nucleotide_variant;CLNVCSO=SO:0001483;GENEINFO=FLVCR1:28982;MC=SO:0001583|missense_variant;ORIGIN=1;Pangolin=ENSG00000162769.13|7:0.0|-3:-0.01
chr1	212885297	447348	A	T	.	.	ALLELEID=440446;CLNDN=not_specified|not_provided;CLNDISDB=MedGen:CN169374|MedGen:CN517202;CLNHGVS=NC_000001.11:g.212885297A>T;CLNREVSTAT=criteria_provided,_multiple_submitters,_no_conflicts;CLNSIG=Uncertain_significance;CLNVC=single_nucleotide_variant;CLNVCSO=SO:0001483;GENEINFO=FLVCR1:28982;MC=SO:0001583|missense_variant;ORIGIN=1;RS=949984167;Pangolin=ENSG00000162769.13|3:0.01|-4:-0.09
chr1	212885358	450159	T	G	.	.	AF_ESP=0.00054;AF_EXAC=0.00035;ALLELEID=442710;CLNDN=Posterior_column_ataxia-retinitis_pigmentosa_syndrome|not_provided;CLNDISDB=MONDO:MONDO:0012177,MedGen:C1836916,OMIM:609033,Orphanet:ORPHA88628|MedGen:CN517202;CLNHGVS=NC_000001.11:g.212885358T>G;CLNREVSTAT=criteria_provided,_multiple_submitters,_no_conflicts;CLNSIG=Uncertain_significance;CLNVC=single_nucleotide_variant;CLNVCSO=SO:0001483;CLNVI=Illumina_Clinical_Services_Laboratory,Illumina:1354537;GENEINFO=FLVCR1:28982;MC=SO:0001583|missense_variant;ORIGIN=1;RS=149834738;Pangolin=ENSG00000162769.13|38:0.0|-12:-0.0
chr1	212887894	1006602	G	T	.	.	ALLELEID=987199;CLNDN=not_provided;CLNDISDB=MedGen:CN517202;CLNHGVS=NC_000001.11:g.212887894G>T;CLNREVSTAT=criteria_provided,_single_submitter;CLNSIG=Uncertain_significance;CLNVC=single_nucleotide_variant;CLNVCSO=SO:0001483;GENEINFO=FLVCR1:28982;MC=SO:0001583|missense_variant;ORIGIN=1;Pangolin=ENSG00000162769.13|-3:0.0|1:-0.57
chr1	212887929	806345	G	C	.	.	AF_EXAC=1e-05;ALLELEID=794562;CLNDN=Posterior_column_ataxia-retinitis_pigmentosa_syndrome|not_provided;CLNDISDB=MONDO:MONDO:0012177,MedGen:C1836916,OMIM:609033,Orphanet:ORPHA88628|MedGen:CN517202;CLNHGVS=NC_000001.11:g.212887929G>C;CLNREVSTAT=criteria_provided,_multiple_submitters,_no_conflicts;CLNSIG=Uncertain_significance;CLNVC=single_nucleotide_variant;CLNVCSO=SO:0001483;GENEINFO=FLVCR1:28982;MC=SO:0001583|missense_variant;ORIGIN=1;RS=775587493;Pangolin=ENSG00000162769.13|34:0.09|-38:-0.27
chr1	212887965	941592	A	G	.	.	ALLELEID=930275;CLNDN=not_provided;CLNDISDB=MedGen:CN517202;CLNHGVS=NC_000001.11:g.212887965A>G;CLNREVSTAT=criteria_provided,_single_submitter;CLNSIG=Uncertain_significance;CLNVC=single_nucleotide_variant;CLNVCSO=SO:0001483;GENEINFO=FLVCR1:28982;MC=SO:0001583|missense_variant;ORIGIN=1;Pangolin=ENSG00000162769.13|36:0.07|-7:-0.0
chr1	212887976	933809	G	A	.	.	ALLELEID=930276;CLNDN=not_provided;CLNDISDB=MedGen:CN517202;CLNHGVS=NC_000001.11:g.212887976G>A;CLNREVSTAT=criteria_provided,_single_submitter;CLNSIG=Uncertain_significance;CLNVC=single_nucleotide_variant;CLNVCSO=SO:0001483;GENEINFO=FLVCR1:28982;MC=SO:0001583|missense_variant;ORIGIN=1;Pangolin=ENSG00000162769.13|2:0.0|25:-0.22
chr1	212888575	875761	T	G	.	.	ALLELEID=863484;CLNDN=Posterior_column_ataxia-retinitis_pigmentosa_syndrome;CLNDISDB=MONDO:MONDO:0012177,MedGen:C1836916,OMIM:609033,Orphanet:ORPHA88628;CLNHGVS=NC_000001.11:g.212888575T>G;CLNREVSTAT=criteria_provided,_single_submitter;CLNSIG=Uncertain_significance;CLNVC=single_nucleotide_variant;CLNVCSO=SO:0001483;CLNVI=Illumina_Clinical_Services_Laboratory,Illumina:922344;GENEINFO=FLVCR1:28982;MC=SO:0001583|missense_variant;ORIGIN=1;Pangolin=ENSG00000162769.13|19:0.12|-16:-0.08
chr1	212888587	994875	C	G	.	.	ALLELEID=982380;CLNDN=not_provided;CLNDISDB=MedGen:CN517202;CLNHGVS=NC_000001.11:g.212888587C>G;CLNREVSTAT=criteria_provided,_single_submitter;CLNSIG=Uncertain_significance;CLNVC=single_nucleotide_variant;CLNVCSO=SO:0001483;GENEINFO=FLVCR1:28982;MC=SO:0001583|missense_variant;ORIGIN=0;Pangolin=ENSG00000162769.13|-28:0.12|7:-0.22
chr1	212888590	847537	C	T	.	.	ALLELEID=823323;CLNDN=not_provided;CLNDISDB=MedGen:CN517202;CLNHGVS=NC_000001.11:g.212888590C>T;CLNREVSTAT=criteria_provided,_single_submitter;CLNSIG=Uncertain_significance;CLNVC=single_nucleotide_variant;CLNVCSO=SO:0001483;GENEINFO=FLVCR1:28982;MC=SO:0001583|missense_variant;ORIGIN=1;Pangolin=ENSG00000162769.13|-31:0.07|4:-0.08
chr1	212888594	866250	G	A	.	.	ALLELEID=855905;CLNDN=Retinal_dystrophy|not_provided;CLNDISDB=Human_Phenotype_Ontology:HP:0000556,Human_Phenotype_Ontology:HP:0007736,Human_Phenotype_Ontology:HP:0007910,Human_Phenotype_Ontology:HP:0007974,Human_Phenotype_Ontology:HP:0007982,MONDO:MONDO:0019118,MeSH:D058499,MedGen:C0854723,Orphanet:ORPHA71862,SNOMED_CT:314407005|MedGen:CN517202;CLNHGVS=NC_000001.11:g.212888594G>A;CLNREVSTAT=criteria_provided,_multiple_submitters,_no_conflicts;CLNSIG=Uncertain_significance;CLNVC=single_nucleotide_variant;CLNVCSO=SO:0001483;GENEINFO=FLVCR1:28982;MC=SO:0001819|synonymous_variant;ORIGIN=1;Pangolin=ENSG00000162769.13|-35:0.49|0:-0.95
chr1	212889156	1026530	T	C	.	.	ALLELEID=1002465;CLNDN=not_provided;CLNDISDB=MedGen:CN517202;CLNHGVS=NC_000001.11:g.212889156T>C;CLNREVSTAT=criteria_provided,_single_submitter;CLNSIG=Uncertain_significance;CLNVC=single_nucleotide_variant;CLNVCSO=SO:0001483;GENEINFO=FLVCR1:28982;MC=SO:0001583|missense_variant;ORIGIN=1;Pangolin=ENSG00000162769.13|-10:0.03|21:-0.0
chr1	212889189	1005772	C	T	.	.	ALLELEID=987200;CLNDN=not_provided;CLNDISDB=MedGen:CN517202;CLNHGVS=NC_000001.11:g.212889189C>T;CLNREVSTAT=criteria_provided,_single_submitter;CLNSIG=Uncertain_significance;CLNVC=single_nucleotide_variant;CLNVCSO=SO:0001483;GENEINFO=FLVCR1:28982;MC=SO:0001583|missense_variant;ORIGIN=1;Pangolin=ENSG00000162769.13|17:0.0|-43:-0.13
chr1	212889206	1052007	G	T	.	.	ALLELEID=1039771;CLNDN=not_provided;CLNDISDB=MedGen:CN517202;CLNHGVS=NC_000001.11:g.212889206G>T;CLNREVSTAT=criteria_provided,_single_submitter;CLNSIG=Uncertain_significance;CLNVC=single_nucleotide_variant;CLNVCSO=SO:0001483;GENEINFO=FLVCR1:28982;MC=SO:0001583|missense_variant;ORIGIN=1;Pangolin=ENSG00000162769.13|-2:0.0|-1:-0.0
chr1	212889214	852309	C	A	.	.	ALLELEID=823324;CLNDN=not_provided;CLNDISDB=MedGen:CN517202;CLNHGVS=NC_000001.11:g.212889214C>A;CLNREVSTAT=criteria_provided,_single_submitter;CLNSIG=Uncertain_significance;CLNVC=single_nucleotide_variant;CLNVCSO=SO:0001483;GENEINFO=FLVCR1:28982;MC=SO:0001583|missense_variant;ORIGIN=1;Pangolin=ENSG00000162769.13|-9:0.0|43:-0.05
chr1	212889235	855042	G	A	.	.	ALLELEID=823325;CLNDN=not_provided;CLNDISDB=MedGen:CN517202;CLNHGVS=NC_000001.11:g.212889235G>A;CLNREVSTAT=criteria_provided,_single_submitter;CLNSIG=Uncertain_significance;CLNVC=single_nucleotide_variant;CLNVCSO=SO:0001483;GENEINFO=FLVCR1:28982;MC=SO:0001583|missense_variant;ORIGIN=1;Pangolin=ENSG00000162769.13|-30:0.0|22:-0.04
chr1	212889248	1031236	A	T	.	.	ALLELEID=1015635;CLNDN=Posterior_column_ataxia-retinitis_pigmentosa_syndrome;CLNDISDB=MONDO:MONDO:0012177,MedGen:C1836916,OMIM:609033,Orphanet:ORPHA88628;CLNHGVS=NC_000001.11:g.212889248A>T;CLNREVSTAT=criteria_provided,_single_submitter;CLNSIG=Uncertain_significance;CLNVC=single_nucleotide_variant;CLNVCSO=SO:0001483;GENEINFO=FLVCR1:28982;MC=SO:0001583|missense_variant;ORIGIN=0;Pangolin=ENSG00000162769.13|-43:0.0|9:-0.04
chr1	212889253	295324	A	G	.	.	AF_EXAC=5e-05;AF_TGP=0.0002;ALLELEID=278809;CLNDN=Posterior_column_ataxia-retinitis_pigmentosa_syndrome;CLNDISDB=MONDO:MONDO:0012177,MedGen:C1836916,OMIM:609033,Orphanet:ORPHA88628;CLNHGVS=NC_000001.11:g.212889253A>G;CLNREVSTAT=criteria_provided,_single_submitter;CLNSIG=Uncertain_significance;CLNVC=single_nucleotide_variant;CLNVCSO=SO:0001483;CLNVI=Illumina_Clinical_Services_Laboratory,Illumina:643098;GENEINFO=FLVCR1:28982;MC=SO:0001819|synonymous_variant;ORIGIN=1;RS=74607124;Pangolin=ENSG00000162769.13|-48:0.0|4:-0.06
chr1	212889270	876761	G	A	.	.	ALLELEID=865108;CLNDN=Posterior_column_ataxia-retinitis_pigmentosa_syndrome;CLNDISDB=MONDO:MONDO:0012177,MedGen:C1836916,OMIM:609033,Orphanet:ORPHA88628;CLNHGVS=NC_000001.11:g.212889270G>A;CLNREVSTAT=criteria_provided,_single_submitter;CLNSIG=Uncertain_significance;CLNVC=single_nucleotide_variant;CLNVCSO=SO:0001483;CLNVI=Illumina_Clinical_Services_Laboratory,Illumina:1359262;GENEINFO=FLVCR1:28982;MC=SO:0001627|intron_variant;ORIGIN=1;Pangolin=ENSG00000162769.13|-3:0.0|-13:-0.03
chr1	212895006	488940	C	T	.	.	AF_EXAC=3e-05;AF_TGP=0.0002;ALLELEID=481580;CLNDN=Posterior_column_ataxia-retinitis_pigmentosa_syndrome|not_provided;CLNDISDB=MONDO:MONDO:0012177,MedGen:C1836916,OMIM:609033,Orphanet:ORPHA88628|MedGen:CN517202;CLNHGVS=NC_000001.11:g.212895006C>T;CLNREVSTAT=criteria_provided,_conflicting_interpretations;CLNSIG=Conflicting_interpretations_of_pathogenicity;CLNSIGCONF=Pathogenic(1),Uncertain_significance(1);CLNVC=single_nucleotide_variant;CLNVCSO=SO:0001483;GENEINFO=FLVCR1:28982;MC=SO:0001587|nonsense;ORIGIN=1;RS=538343832;Pangolin=ENSG00000162769.13|-19:0.0|47:-0.25
chr1	212895019	1044298	T	C	.	.	ALLELEID=1022916;CLNDN=not_provided;CLNDISDB=MedGen:CN517202;CLNHGVS=NC_000001.11:g.212895019T>C;CLNREVSTAT=criteria_provided,_single_submitter;CLNSIG=Uncertain_significance;CLNVC=single_nucleotide_variant;CLNVCSO=SO:0001483;GENEINFO=FLVCR1:28982;MC=SO:0001583|missense_variant;ORIGIN=1;Pangolin=ENSG00000162769.13|34:0.02|-2:-0.0
chr1	212895027	1020844	G	A	.	.	ALLELEID=1002466;CLNDN=not_provided;CLNDISDB=MedGen:CN517202;CLNHGVS=NC_000001.11:g.212895027G>A;CLNREVSTAT=criteria_provided,_single_submitter;CLNSIG=Uncertain_significance;CLNVC=single_nucleotide_variant;CLNVCSO=SO:0001483;GENEINFO=FLVCR1:28982;MC=SO:0001583|missense_variant;ORIGIN=1;Pangolin=ENSG00000162769.13|30:0.0|26:-0.04
chr1	212895030	936155	A	AT	.	.	ALLELEID=930277;CLNDN=not_provided;CLNDISDB=MedGen:CN517202;CLNHGVS=NC_000001.11:g.212895032dup;CLNREVSTAT=criteria_provided,_single_submitter;CLNSIG=Uncertain_significance;CLNVC=Duplication;CLNVCSO=SO:1000035;CLNVI=Invitae:7319492;GENEINFO=FLVCR1:28982;MC=SO:0001589|frameshift_variant;ORIGIN=1;Pangolin=ENSG00000162769.13|22:0.0|-44:-0.38
chr1	212895241	447349	A	G	.	.	AF_ESP=0.00038;AF_EXAC=7e-05;AF_TGP=0.0002;ALLELEID=440447;CLNDN=not_specified|not_provided;CLNDISDB=MedGen:CN169374|MedGen:CN517202;CLNHGVS=NC_000001.11:g.212895241A>G;CLNREVSTAT=criteria_provided,_multiple_submitters,_no_conflicts;CLNSIG=Uncertain_significance;CLNVC=single_nucleotide_variant;CLNVCSO=SO:0001483;GENEINFO=FLVCR1:28982;MC=SO:0001583|missense_variant;ORIGIN=1;RS=144226457;Pangolin=ENSG00000162769.13|-25:0.05|-18:-0.0
chr1	212895246	585878	C	T	.	.	AF_ESP=0.00115;AF_EXAC=0.00026;AF_TGP=0.0012;ALLELEID=576478;CLNDN=not_provided;CLNDISDB=MedGen:CN517202;CLNHGVS=NC_000001.11:g.212895246C>T;CLNREVSTAT=criteria_provided,_conflicting_interpretations;CLNSIG=Conflicting_interpretations_of_pathogenicity;CLNSIGCONF=Likely_benign(1),Uncertain_significance(1);CLNVC=single_nucleotide_variant;CLNVCSO=SO:0001483;GENEINFO=FLVCR1:28982;MC=SO:0001583|missense_variant;ORIGIN=1;RS=141575859;Pangolin=ENSG00000162769.13|27:0.0|-30:-0.03
chr1	212895263	804812	GT	G	.	.	AF_EXAC=4e-05;ALLELEID=792849;CLNDN=not_provided;CLNDISDB=MedGen:CN517202;CLNHGVS=NC_000001.11:g.212895264del;CLNREVSTAT=criteria_provided,_multiple_submitters,_no_conflicts;CLNSIG=Uncertain_significance;CLNVC=Deletion;CLNVCSO=SO:0000159;GENEINFO=FLVCR1:28982;MC=SO:0001589|frameshift_variant;ORIGIN=1;RS=766024598;Pangolin=ENSG00000162769.13|-47:0.08|10:-0.0
chr1	212895279	295326	T	G	.	.	AF_ESP=0.00077;AF_EXAC=0.00016;AF_TGP=0.0002;ALLELEID=280288;CLNDN=Retinal_dystrophy|Posterior_column_ataxia-retinitis_pigmentosa_syndrome|not_provided;CLNDISDB=Human_Phenotype_Ontology:HP:0000556,Human_Phenotype_Ontology:HP:0007736,Human_Phenotype_Ontology:HP:0007910,Human_Phenotype_Ontology:HP:0007974,Human_Phenotype_Ontology:HP:0007982,MONDO:MONDO:0019118,MeSH:D058499,MedGen:C0854723,Orphanet:ORPHA71862,SNOMED_CT:314407005|MONDO:MONDO:0012177,MedGen:C1836916,OMIM:609033,Orphanet:ORPHA88628|MedGen:CN517202;CLNHGVS=NC_000001.11:g.212895279T>G;CLNREVSTAT=criteria_provided,_conflicting_interpretations;CLNSIG=Conflicting_interpretations_of_pathogenicity;CLNSIGCONF=Likely_benign(1),Uncertain_significance(5);CLNVC=single_nucleotide_variant;CLNVCSO=SO:0001483;CLNVI=Illumina_Clinical_Services_Laboratory,Illumina:504342;GENEINFO=FLVCR1:28982;MC=SO:0001583|missense_variant;ORIGIN=1;RS=149887215;Pangolin=ENSG00000162769.13|19:0.0|-25:-0.0
chr1	212895298	295327	G	A	.	.	ALLELEID=280186;CLNDN=Posterior_column_ataxia-retinitis_pigmentosa_syndrome;CLNDISDB=MONDO:MONDO:0012177,MedGen:C1836916,OMIM:609033,Orphanet:ORPHA88628;CLNHGVS=NC_000001.11:g.212895298G>A;CLNREVSTAT=criteria_provided,_single_submitter;CLNSIG=Uncertain_significance;CLNVC=single_nucleotide_variant;CLNVCSO=SO:0001483;CLNVI=Illumina_Clinical_Services_Laboratory,Illumina:270701;GENEINFO=FLVCR1:28982;MC=SO:0001624|3_prime_UTR_variant;ORIGIN=1;RS=886045929;Pangolin=ENSG00000162769.13|5:0.0|0:-0.0
chr1	212895322	295328	T	C	.	.	AF_ESP=0.00085;AF_EXAC=0.00019;AF_TGP=0.0002;ALLELEID=280203;CLNDN=Posterior_column_ataxia-retinitis_pigmentosa_syndrome;CLNDISDB=MONDO:MONDO:0012177,MedGen:C1836916,OMIM:609033,Orphanet:ORPHA88628;CLNHGVS=NC_000001.11:g.212895322T>C;CLNREVSTAT=criteria_provided,_single_submitter;CLNSIG=Uncertain_significance;CLNVC=single_nucleotide_variant;CLNVCSO=SO:0001483;CLNVI=Illumina_Clinical_Services_Laboratory,Illumina:504344;GENEINFO=FLVCR1:28982;MC=SO:0001624|3_prime_UTR_variant;ORIGIN=1;RS=374779364;Pangolin=ENSG00000162769.13|32:0.06|-24:-0.0
chr1	212895404	876762	C	T	.	.	ALLELEID=863485;CLNDN=Posterior_column_ataxia-retinitis_pigmentosa_syndrome;CLNDISDB=MONDO:MONDO:0012177,MedGen:C1836916,OMIM:609033,Orphanet:ORPHA88628;CLNHGVS=NC_000001.11:g.212895404C>T;CLNREVSTAT=criteria_provided,_single_submitter;CLNSIG=Uncertain_significance;CLNVC=single_nucleotide_variant;CLNVCSO=SO:0001483;CLNVI=Illumina_Clinical_Services_Laboratory,Illumina:642836;GENEINFO=FLVCR1:28982;MC=SO:0001624|3_prime_UTR_variant;ORIGIN=1;Pangolin=ENSG00000162769.13|-50:0.02|-22:-0.0
chr1	212895413	876763	T	C	.	.	ALLELEID=863486;CLNDN=Posterior_column_ataxia-retinitis_pigmentosa_syndrome;CLNDISDB=MONDO:MONDO:0012177,MedGen:C1836916,OMIM:609033,Orphanet:ORPHA88628;CLNHGVS=NC_000001.11:g.212895413T>C;CLNREVSTAT=criteria_provided,_single_submitter;CLNSIG=Uncertain_significance;CLNVC=single_nucleotide_variant;CLNVCSO=SO:0001483;CLNVI=Illumina_Clinical_Services_Laboratory,Illumina:1376792;GENEINFO=FLVCR1:28982;MC=SO:0001624|3_prime_UTR_variant;ORIGIN=1;Pangolin=ENSG00000162769.13|12:0.0|-42:-0.04
chr1	212895616	873929	T	C	.	.	ALLELEID=863487;CLNDN=Posterior_column_ataxia-retinitis_pigmentosa_syndrome;CLNDISDB=MONDO:MONDO:0012177,MedGen:C1836916,OMIM:609033,Orphanet:ORPHA88628;CLNHGVS=NC_000001.11:g.212895616T>C;CLNREVSTAT=criteria_provided,_single_submitter;CLNSIG=Uncertain_significance;CLNVC=single_nucleotide_variant;CLNVCSO=SO:0001483;CLNVI=Illumina_Clinical_Services_Laboratory,Illumina:1350080;GENEINFO=FLVCR1:28982;MC=SO:0001624|3_prime_UTR_variant;ORIGIN=1;Pangolin=ENSG00000162769.13|-4:0.0|5:-0.0
chr1	212895634	295333	T	C	.	.	ALLELEID=280297;CLNDN=Posterior_column_ataxia-retinitis_pigmentosa_syndrome;CLNDISDB=MONDO:MONDO:0012177,MedGen:C1836916,OMIM:609033,Orphanet:ORPHA88628;CLNHGVS=NC_000001.11:g.212895634T>C;CLNREVSTAT=criteria_provided,_single_submitter;CLNSIG=Uncertain_significance;CLNVC=single_nucleotide_variant;CLNVCSO=SO:0001483;CLNVI=Illumina_Clinical_Services_Laboratory,Illumina:479328;GENEINFO=FLVCR1:28982;MC=SO:0001624|3_prime_UTR_variant;ORIGIN=1;RS=886045930;Pangolin=ENSG00000162769.13|-22:0.02|-2:-0.0
chr1	212895674	295336	T	C	.	.	ALLELEID=279017;CLNDN=Posterior_column_ataxia-retinitis_pigmentosa_syndrome;CLNDISDB=MONDO:MONDO:0012177,MedGen:C1836916,OMIM:609033,Orphanet:ORPHA88628;CLNHGVS=NC_000001.11:g.212895674T>C;CLNREVSTAT=criteria_provided,_single_submitter;CLNSIG=Uncertain_significance;CLNVC=single_nucleotide_variant;CLNVCSO=SO:0001483;CLNVI=Illumina_Clinical_Services_Laboratory,Illumina:776120;GENEINFO=FLVCR1:28982;MC=SO:0001624|3_prime_UTR_variant;ORIGIN=1;RS=886045931;Pangolin=ENSG00000162769.13|29:0.0|15:-0.0
chr1	212895712	874874	G	A	.	.	ALLELEID=863488;CLNDN=Posterior_column_ataxia-retinitis_pigmentosa_syndrome;CLNDISDB=MONDO:MONDO:0012177,MedGen:C1836916,OMIM:609033,Orphanet:ORPHA88628;CLNHGVS=NC_000001.11:g.212895712G>A;CLNREVSTAT=criteria_provided,_single_submitter;CLNSIG=Uncertain_significance;CLNVC=single_nucleotide_variant;CLNVCSO=SO:0001483;CLNVI=Illumina_Clinical_Services_Laboratory,Illumina:1304416;GENEINFO=FLVCR1:28982;MC=SO:0001624|3_prime_UTR_variant;ORIGIN=1;Pangolin=ENSG00000162769.13|33:0.0|8:-0.0
chr1	212895859	295337	C	G	.	.	AF_TGP=0.0002;ALLELEID=278821;CLNDN=Posterior_column_ataxia-retinitis_pigmentosa_syndrome;CLNDISDB=MONDO:MONDO:0012177,MedGen:C1836916,OMIM:609033,Orphanet:ORPHA88628;CLNHGVS=NC_000001.11:g.212895859C>G;CLNREVSTAT=criteria_provided,_single_submitter;CLNSIG=Uncertain_significance;CLNVC=single_nucleotide_variant;CLNVCSO=SO:0001483;CLNVI=Illumina_Clinical_Services_Laboratory,Illumina:702324;GENEINFO=FLVCR1:28982;MC=SO:0001624|3_prime_UTR_variant;ORIGIN=1;RS=185115842;Pangolin=ENSG00000162769.13|-1:0.45|36:-0.0
chr1	212895947	295339	A	G	.	.	ALLELEID=279018;CLNDN=Posterior_column_ataxia-retinitis_pigmentosa_syndrome;CLNDISDB=MONDO:MONDO:0012177,MedGen:C1836916,OMIM:609033,Orphanet:ORPHA88628;CLNHGVS=NC_000001.11:g.212895947A>G;CLNREVSTAT=criteria_provided,_single_submitter;CLNSIG=Uncertain_significance;CLNVC=single_nucleotide_variant;CLNVCSO=SO:0001483;CLNVI=Illumina_Clinical_Services_Laboratory,Illumina:677571;GENEINFO=FLVCR1:28982;MC=SO:0001624|3_prime_UTR_variant;ORIGIN=1;RS=758210046;Pangolin=ENSG00000162769.13|-1:0.0|45:-0.0
chr1	212895955	874876	C	T	.	.	ALLELEID=863490;CLNDN=Posterior_column_ataxia-retinitis_pigmentosa_syndrome;CLNDISDB=MONDO:MONDO:0012177,MedGen:C1836916,OMIM:609033,Orphanet:ORPHA88628;CLNHGVS=NC_000001.11:g.212895955C>T;CLNREVSTAT=criteria_provided,_single_submitter;CLNSIG=Uncertain_significance;CLNVC=single_nucleotide_variant;CLNVCSO=SO:0001483;CLNVI=Illumina_Clinical_Services_Laboratory,Illumina:860567;GENEINFO=FLVCR1:28982;MC=SO:0001624|3_prime_UTR_variant;ORIGIN=1;Pangolin=ENSG00000162769.13|-2:0.0|47:-0.0
chr1	212896030	875809	T	G	.	.	ALLELEID=863491;CLNDN=Posterior_column_ataxia-retinitis_pigmentosa_syndrome;CLNDISDB=MONDO:MONDO:0012177,MedGen:C1836916,OMIM:609033,Orphanet:ORPHA88628;CLNHGVS=NC_000001.11:g.212896030T>G;CLNREVSTAT=criteria_provided,_single_submitter;CLNSIG=Uncertain_significance;CLNVC=single_nucleotide_variant;CLNVCSO=SO:0001483;CLNVI=Illumina_Clinical_Services_Laboratory,Illumina:899407;GENEINFO=FLVCR1:28982;MC=SO:0001624|3_prime_UTR_variant;ORIGIN=1;Pangolin=ENSG00000162769.13|-28:0.0|-28:-0.0
chr1	212896075	875810	C	T	.	.	ALLELEID=863492;CLNDN=Posterior_column_ataxia-retinitis_pigmentosa_syndrome;CLNDISDB=MONDO:MONDO:0012177,MedGen:C1836916,OMIM:609033,Orphanet:ORPHA88628;CLNHGVS=NC_000001.11:g.212896075C>T;CLNREVSTAT=criteria_provided,_single_submitter;CLNSIG=Uncertain_significance;CLNVC=single_nucleotide_variant;CLNVCSO=SO:0001483;CLNVI=Illumina_Clinical_Services_Laboratory,Illumina:1340863;GENEINFO=FLVCR1:28982;MC=SO:0001624|3_prime_UTR_variant;ORIGIN=1;Pangolin=ENSG00000162769.13|12:0.0|35:-0.0
chr1	212896127	295342	ACT	A	.	.	ALLELEID=278831;CLNDN=Posterior_column_ataxia-retinitis_pigmentosa_syndrome;CLNDISDB=MONDO:MONDO:0012177,MedGen:C1836916,OMIM:609033,Orphanet:ORPHA88628;CLNHGVS=NC_000001.11:g.212896128_212896129CT[2];CLNREVSTAT=criteria_provided,_single_submitter;CLNSIG=Uncertain_significance;CLNVC=Microsatellite;CLNVCSO=SO:0000289;CLNVI=Illumina_Clinical_Services_Laboratory,Illumina:495852;GENEINFO=FLVCR1:28982;MC=SO:0001624|3_prime_UTR_variant;ORIGIN=1;RS=549002753;Pangolin=ENSG00000162769.13|-31:0.0|39:-0.0
chr1	212896129	295343	T	G	.	.	ALLELEID=280225;CLNDN=Posterior_column_ataxia-retinitis_pigmentosa_syndrome;CLNDISDB=MONDO:MONDO:0012177,MedGen:C1836916,OMIM:609033,Orphanet:ORPHA88628;CLNHGVS=NC_000001.11:g.212896129T>G;CLNREVSTAT=criteria_provided,_single_submitter;CLNSIG=Uncertain_significance;CLNVC=single_nucleotide_variant;CLNVCSO=SO:0001483;CLNVI=Illumina_Clinical_Services_Laboratory,Illumina:670591;GENEINFO=FLVCR1:28982;MC=SO:0001624|3_prime_UTR_variant;ORIGIN=1;RS=886045932;Pangolin=ENSG00000162769.13|-33:0.0|37:-0.0
chr1	212896132	295344	C	CT	.	.	ALLELEID=278844;CLNDN=Posterior_column_ataxia-retinitis_pigmentosa_syndrome;CLNDISDB=MONDO:MONDO:0012177,MedGen:C1836916,OMIM:609033,Orphanet:ORPHA88628;CLNHGVS=NC_000001.11:g.212896145dup;CLNREVSTAT=criteria_provided,_single_submitter;CLNSIG=Uncertain_significance;CLNVC=Duplication;CLNVCSO=SO:1000035;CLNVI=Illumina_Clinical_Services_Laboratory,Illumina:631261;GENEINFO=FLVCR1:28982;MC=SO:0001624|3_prime_UTR_variant;ORIGIN=1;RS=752835859;Pangolin=ENSG00000162769.13|35:0.0|-41:-0.0
chr1	212896132	295345	CT	C	.	.	ALLELEID=278838;CLNDN=Posterior_column_ataxia-retinitis_pigmentosa_syndrome;CLNDISDB=MONDO:MONDO:0012177,MedGen:C1836916,OMIM:609033,Orphanet:ORPHA88628;CLNHGVS=NC_000001.11:g.212896145del;CLNREVSTAT=criteria_provided,_single_submitter;CLNSIG=Uncertain_significance;CLNVC=Deletion;CLNVCSO=SO:0000159;CLNVI=Illumina_Clinical_Services_Laboratory,Illumina:563054;GENEINFO=FLVCR1:28982;MC=SO:0001624|3_prime_UTR_variant;ORIGIN=1;RS=752835859;Pangolin=ENSG00000162769.13|-5:0.0|38:-0.0
chr1	212896137	875811	T	C	.	.	ALLELEID=863493;CLNDN=Posterior_column_ataxia-retinitis_pigmentosa_syndrome;CLNDISDB=MONDO:MONDO:0012177,MedGen:C1836916,OMIM:609033,Orphanet:ORPHA88628;CLNHGVS=NC_000001.11:g.212896137T>C;CLNREVSTAT=criteria_provided,_single_submitter;CLNSIG=Uncertain_significance;CLNVC=single_nucleotide_variant;CLNVCSO=SO:0001483;CLNVI=Illumina_Clinical_Services_Laboratory,Illumina:911342;GENEINFO=FLVCR1:28982;MC=SO:0001624|3_prime_UTR_variant;ORIGIN=1;Pangolin=ENSG00000162769.13|29:0.0|-10:-0.0
chr1	212896213	295349	T	C	.	.	ALLELEID=280320;CLNDN=Posterior_column_ataxia-retinitis_pigmentosa_syndrome;CLNDISDB=MONDO:MONDO:0012177,MedGen:C1836916,OMIM:609033,Orphanet:ORPHA88628;CLNHGVS=NC_000001.11:g.212896213T>C;CLNREVSTAT=criteria_provided,_single_submitter;CLNSIG=Uncertain_significance;CLNVC=single_nucleotide_variant;CLNVCSO=SO:0001483;CLNVI=Illumina_Clinical_Services_Laboratory,Illumina:260860;GENEINFO=FLVCR1:28982;MC=SO:0001624|3_prime_UTR_variant;ORIGIN=1;RS=886045935;Pangolin=ENSG00000162769.13|-47:0.0|27:-0.0
chr1	212896311	876800	A	G	.	.	ALLELEID=863494;CLNDN=Posterior_column_ataxia-retinitis_pigmentosa_syndrome;CLNDISDB=MONDO:MONDO:0012177,MedGen:C1836916,OMIM:609033,Orphanet:ORPHA88628;CLNHGVS=NC_000001.11:g.212896311A>G;CLNREVSTAT=criteria_provided,_single_submitter;CLNSIG=Uncertain_significance;CLNVC=single_nucleotide_variant;CLNVCSO=SO:0001483;CLNVI=Illumina_Clinical_Services_Laboratory,Illumina:892886;GENEINFO=FLVCR1:28982;MC=SO:0001624|3_prime_UTR_variant;ORIGIN=1;Pangolin=ENSG00000162769.13|-8:0.0|49:-0.0
chr1	212896464	295353	C	T	.	.	ALLELEID=280232;CLNDN=Posterior_column_ataxia-retinitis_pigmentosa_syndrome;CLNDISDB=MONDO:MONDO:0012177,MedGen:C1836916,OMIM:609033,Orphanet:ORPHA88628;CLNHGVS=NC_000001.11:g.212896464C>T;CLNREVSTAT=criteria_provided,_single_submitter;CLNSIG=Uncertain_significance;CLNVC=single_nucleotide_variant;CLNVCSO=SO:0001483;CLNVI=Illumina_Clinical_Services_Laboratory,Illumina:797404;GENEINFO=FLVCR1:28982;MC=SO:0001624|3_prime_UTR_variant;ORIGIN=1;RS=886045936;Pangolin=ENSG00000162769.13|-2:0.0|4:-0.0
chr1	212896536	873992	T	C	.	.	ALLELEID=863495;CLNDN=Posterior_column_ataxia-retinitis_pigmentosa_syndrome;CLNDISDB=MONDO:MONDO:0012177,MedGen:C1836916,OMIM:609033,Orphanet:ORPHA88628;CLNHGVS=NC_000001.11:g.212896536T>C;CLNREVSTAT=criteria_provided,_single_submitter;CLNSIG=Uncertain_significance;CLNVC=single_nucleotide_variant;CLNVCSO=SO:0001483;CLNVI=Illumina_Clinical_Services_Laboratory,Illumina:922695;GENEINFO=FLVCR1:28982;MC=SO:0001624|3_prime_UTR_variant;ORIGIN=1;Pangolin=ENSG00000162769.13|-8:0.0|-10:-0.0
chr1	212896712	295356	T	A	.	.	AF_TGP=0.0004;ALLELEID=280251;CLNDN=Posterior_column_ataxia-retinitis_pigmentosa_syndrome;CLNDISDB=MONDO:MONDO:0012177,MedGen:C1836916,OMIM:609033,Orphanet:ORPHA88628;CLNHGVS=NC_000001.11:g.212896712T>A;CLNREVSTAT=criteria_provided,_single_submitter;CLNSIG=Uncertain_significance;CLNVC=single_nucleotide_variant;CLNVCSO=SO:0001483;CLNVI=Illumina_Clinical_Services_Laboratory,Illumina:643361;GENEINFO=FLVCR1:28982;MC=SO:0001624|3_prime_UTR_variant;ORIGIN=1;RS=138620842;Pangolin=ENSG00000162769.13|2:0.0|15:-0.0
chr1	212896744	873993	G	A	.	.	ALLELEID=863496;CLNDN=Posterior_column_ataxia-retinitis_pigmentosa_syndrome;CLNDISDB=MONDO:MONDO:0012177,MedGen:C1836916,OMIM:609033,Orphanet:ORPHA88628;CLNHGVS=NC_000001.11:g.212896744G>A;CLNREVSTAT=criteria_provided,_single_submitter;CLNSIG=Uncertain_significance;CLNVC=single_nucleotide_variant;CLNVCSO=SO:0001483;CLNVI=Illumina_Clinical_Services_Laboratory,Illumina:659633;GENEINFO=FLVCR1:28982;MC=SO:0001624|3_prime_UTR_variant;ORIGIN=1;Pangolin=ENSG00000162769.13|2:0.0|-7:-0.0
chr1	212896833	873994	C	G	.	.	ALLELEID=863497;CLNDN=Posterior_column_ataxia-retinitis_pigmentosa_syndrome;CLNDISDB=MONDO:MONDO:0012177,MedGen:C1836916,OMIM:609033,Orphanet:ORPHA88628;CLNHGVS=NC_000001.11:g.212896833C>G;CLNREVSTAT=criteria_provided,_single_submitter;CLNSIG=Uncertain_significance;CLNVC=single_nucleotide_variant;CLNVCSO=SO:0001483;CLNVI=Illumina_Clinical_Services_Laboratory,Illumina:908449;GENEINFO=FLVCR1:28982;MC=SO:0001624|3_prime_UTR_variant;ORIGIN=1;Pangolin=ENSG00000162769.13|-28:0.0|3:-0.0
chr1	212896838	873995	T	C	.	.	ALLELEID=863498;CLNDN=Posterior_column_ataxia-retinitis_pigmentosa_syndrome;CLNDISDB=MONDO:MONDO:0012177,MedGen:C1836916,OMIM:609033,Orphanet:ORPHA88628;CLNHGVS=NC_000001.11:g.212896838T>C;CLNREVSTAT=criteria_provided,_single_submitter;CLNSIG=Uncertain_significance;CLNVC=single_nucleotide_variant;CLNVCSO=SO:0001483;CLNVI=Illumina_Clinical_Services_Laboratory,Illumina:877686;GENEINFO=FLVCR1:28982;MC=SO:0001624|3_prime_UTR_variant;ORIGIN=1;Pangolin=ENSG00000162769.13|-34:0.0|-2:-0.0
chr1	212896839	874929	A	G	.	.	ALLELEID=863499;CLNDN=Posterior_column_ataxia-retinitis_pigmentosa_syndrome;CLNDISDB=MONDO:MONDO:0012177,MedGen:C1836916,OMIM:609033,Orphanet:ORPHA88628;CLNHGVS=NC_000001.11:g.212896839A>G;CLNREVSTAT=criteria_provided,_single_submitter;CLNSIG=Uncertain_significance;CLNVC=single_nucleotide_variant;CLNVCSO=SO:0001483;CLNVI=Illumina_Clinical_Services_Laboratory,Illumina:908451;GENEINFO=FLVCR1:28982;MC=SO:0001624|3_prime_UTR_variant;ORIGIN=1;Pangolin=ENSG00000162769.13|-35:0.0|-3:-0.0
chr1	212896856	295358	A	T	.	.	ALLELEID=280253;CLNDN=Posterior_column_ataxia-retinitis_pigmentosa_syndrome;CLNDISDB=MONDO:MONDO:0012177,MedGen:C1836916,OMIM:609033,Orphanet:ORPHA88628;CLNHGVS=NC_000001.11:g.212896856A>T;CLNREVSTAT=criteria_provided,_single_submitter;CLNSIG=Uncertain_significance;CLNVC=single_nucleotide_variant;CLNVCSO=SO:0001483;CLNVI=Illumina_Clinical_Services_Laboratory,Illumina:448123;GENEINFO=FLVCR1:28982;MC=SO:0001624|3_prime_UTR_variant;ORIGIN=1;RS=113327053;Pangolin=ENSG00000162769.13|-20:0.0|33:-0.0
chr1	212896917	295361	T	G	.	.	AF_TGP=0.0002;ALLELEID=280321;CLNDN=Posterior_column_ataxia-retinitis_pigmentosa_syndrome;CLNDISDB=MONDO:MONDO:0012177,MedGen:C1836916,OMIM:609033,Orphanet:ORPHA88628;CLNHGVS=NC_000001.11:g.212896917T>G;CLNREVSTAT=criteria_provided,_single_submitter;CLNSIG=Uncertain_significance;CLNVC=single_nucleotide_variant;CLNVCSO=SO:0001483;CLNVI=Illumina_Clinical_Services_Laboratory,Illumina:250971;GENEINFO=FLVCR1:28982;MC=SO:0001624|3_prime_UTR_variant;ORIGIN=1;RS=529311781;Pangolin=ENSG00000162769.13|-27:0.0|-2:-0.0
chr1	212897028	874930	G	A	.	.	ALLELEID=863500;CLNDN=Posterior_column_ataxia-retinitis_pigmentosa_syndrome;CLNDISDB=MONDO:MONDO:0012177,MedGen:C1836916,OMIM:609033,Orphanet:ORPHA88628;CLNHGVS=NC_000001.11:g.212897028G>A;CLNREVSTAT=criteria_provided,_single_submitter;CLNSIG=Uncertain_significance;CLNVC=single_nucleotide_variant;CLNVCSO=SO:0001483;CLNVI=Illumina_Clinical_Services_Laboratory,Illumina:1328592;GENEINFO=FLVCR1:28982;MC=SO:0001624|3_prime_UTR_variant;ORIGIN=1;Pangolin=ENSG00000162769.13|6:0.0|1:-0.0
chr1	212897029	295362	C	T	.	.	AF_TGP=0.0018;ALLELEID=280266;CLNDN=Posterior_column_ataxia-retinitis_pigmentosa_syndrome;CLNDISDB=MONDO:MONDO:0012177,MedGen:C1836916,OMIM:609033,Orphanet:ORPHA88628;CLNHGVS=NC_000001.11:g.212897029C>T;CLNREVSTAT=criteria_provided,_single_submitter;CLNSIG=Uncertain_significance;CLNVC=single_nucleotide_variant;CLNVCSO=SO:0001483;CLNVI=Illumina_Clinical_Services_Laboratory,Illumina:48569;GENEINFO=FLVCR1:28982;MC=SO:0001624|3_prime_UTR_variant;ORIGIN=1;RS=191112278;Pangolin=ENSG00000162769.13|0:0.0|14:-0.0
chr1	212897166	295366	CAAAT	C	.	.	ALLELEID=279025;CLNDN=Posterior_column_ataxia-retinitis_pigmentosa_syndrome;CLNDISDB=MONDO:MONDO:0012177,MedGen:C1836916,OMIM:609033,Orphanet:ORPHA88628;CLNHGVS=NC_000001.11:g.212897170_212897173TAAA[10];CLNREVSTAT=criteria_provided,_single_submitter;CLNSIG=Uncertain_significance;CLNVC=Microsatellite;CLNVCSO=SO:0000289;CLNVI=Illumina_Clinical_Services_Laboratory,Illumina:495856|Illumina_Clinical_Services_Laboratory,Illumina:495862;GENEINFO=FLVCR1:28982;MC=SO:0001624|3_prime_UTR_variant;ORIGIN=1;RS=141272551;Pangolin=ENSG00000162769.13|43:0.0|50:-0.0
chr1	212897166	295367	CAAATAAAT	C	.	.	ALLELEID=278858;CLNDN=Posterior_column_ataxia-retinitis_pigmentosa_syndrome;CLNDISDB=MONDO:MONDO:0012177,MedGen:C1836916,OMIM:609033,Orphanet:ORPHA88628;CLNHGVS=NC_000001.11:g.212897170_212897173TAAA[9];CLNREVSTAT=criteria_provided,_single_submitter;CLNSIG=Uncertain_significance;CLNVC=Microsatellite;CLNVCSO=SO:0000289;CLNVI=Illumina_Clinical_Services_Laboratory,Illumina:495858|Illumina_Clinical_Services_Laboratory,Illumina:495860;GENEINFO=FLVCR1:28982;MC=SO:0001624|3_prime_UTR_variant;ORIGIN=1;RS=141272551;Pangolin=ENSG00000162769.13|43:0.0|54:-0.0
chr1	212897242	295370	C	A	.	.	ALLELEID=280298;CLNDN=Posterior_column_ataxia-retinitis_pigmentosa_syndrome;CLNDISDB=MONDO:MONDO:0012177,MedGen:C1836916,OMIM:609033,Orphanet:ORPHA88628;CLNHGVS=NC_000001.11:g.212897242C>A;CLNREVSTAT=criteria_provided,_single_submitter;CLNSIG=Uncertain_significance;CLNVC=single_nucleotide_variant;CLNVCSO=SO:0001483;CLNVI=Illumina_Clinical_Services_Laboratory,Illumina:786712;GENEINFO=FLVCR1:28982;MC=SO:0001624|3_prime_UTR_variant;ORIGIN=1;RS=886045938;Pangolin=ENSG00000162769.13|29:0.0|-1:-0.0
chr1	212897244	875863	A	G	.	.	ALLELEID=863502;CLNDN=Posterior_column_ataxia-retinitis_pigmentosa_syndrome;CLNDISDB=MONDO:MONDO:0012177,MedGen:C1836916,OMIM:609033,Orphanet:ORPHA88628;CLNHGVS=NC_000001.11:g.212897244A>G;CLNREVSTAT=criteria_provided,_single_submitter;CLNSIG=Uncertain_significance;CLNVC=single_nucleotide_variant;CLNVCSO=SO:0001483;CLNVI=Illumina_Clinical_Services_Laboratory,Illumina:1404201;GENEINFO=FLVCR1:28982;MC=SO:0001624|3_prime_UTR_variant;ORIGIN=1;Pangolin=ENSG00000162769.13|-2:0.0|-24:-0.0
chr1	212897349	295371	T	C	.	.	ALLELEID=280325;CLNDN=Posterior_column_ataxia-retinitis_pigmentosa_syndrome;CLNDISDB=MONDO:MONDO:0012177,MedGen:C1836916,OMIM:609033,Orphanet:ORPHA88628;CLNHGVS=NC_000001.11:g.212897349T>C;CLNREVSTAT=criteria_provided,_single_submitter;CLNSIG=Uncertain_significance;CLNVC=single_nucleotide_variant;CLNVCSO=SO:0001483;CLNVI=Illumina_Clinical_Services_Laboratory,Illumina:767876;GENEINFO=FLVCR1:28982;MC=SO:0001624|3_prime_UTR_variant;ORIGIN=1;RS=6688825;Pangolin=ENSG00000162769.13|28:0.0|-1:-0.0
chr1	212897349	295372	T	TAC	.	.	ALLELEID=280303;CLNDN=Posterior_column_ataxia-retinitis_pigmentosa_syndrome;CLNDISDB=MONDO:MONDO:0012177,MedGen:C1836916,OMIM:609033,Orphanet:ORPHA88628;CLNHGVS=NC_000001.11:g.212897351_212897352CA[11];CLNREVSTAT=criteria_provided,_single_submitter;CLNSIG=Uncertain_significance;CLNVC=Microsatellite;CLNVCSO=SO:0000289;CLNVI=Illumina_Clinical_Services_Laboratory,Illumina:632777;GENEINFO=FLVCR1:28982;MC=SO:0001624|3_prime_UTR_variant;ORIGIN=1;RS=139242973;Pangolin=ENSG00000162769.13|3:0.0|7:-0.0
chr1	212897349	295373	T	TACAC	.	.	ALLELEID=280300;CLNDN=Posterior_column_ataxia-retinitis_pigmentosa_syndrome;CLNDISDB=MONDO:MONDO:0012177,MedGen:C1836916,OMIM:609033,Orphanet:ORPHA88628;CLNHGVS=NC_000001.11:g.212897351_212897352CA[12];CLNREVSTAT=criteria_provided,_conflicting_interpretations;CLNSIG=Conflicting_interpretations_of_pathogenicity;CLNSIGCONF=Benign(1),Uncertain_significance(1);CLNVC=Microsatellite;CLNVCSO=SO:0000289;CLNVI=Illumina_Clinical_Services_Laboratory,Illumina:562268|Illumina_Clinical_Services_Laboratory,Illumina:837078;GENEINFO=FLVCR1:28982;MC=SO:0001624|3_prime_UTR_variant;ORIGIN=1;RS=139242973;Pangolin=ENSG00000162769.13|3:0.0|9:-0.0
chr1	212897349	295375	T	TACACACACACACACACACAC	.	.	ALLELEID=279030;CLNDN=Posterior_column_ataxia-retinitis_pigmentosa_syndrome;CLNDISDB=MONDO:MONDO:0012177,MedGen:C1836916,OMIM:609033,Orphanet:ORPHA88628;CLNHGVS=NC_000001.11:g.212897351_212897352CA[20];CLNREVSTAT=criteria_provided,_single_submitter;CLNSIG=Uncertain_significance;CLNVC=Microsatellite;CLNVCSO=SO:0000289;CLNVI=Illumina_Clinical_Services_Laboratory,Illumina:835710;GENEINFO=FLVCR1:28982;MC=SO:0001624|3_prime_UTR_variant;ORIGIN=1;RS=139242973;Pangolin=ENSG00000162769.13|3:0.0|25:-0.0
chr1	212897454	295376	G	A	.	.	AF_TGP=0.0016;ALLELEID=279032;CLNDN=Posterior_column_ataxia-retinitis_pigmentosa_syndrome;CLNDISDB=MONDO:MONDO:0012177,MedGen:C1836916,OMIM:609033,Orphanet:ORPHA88628;CLNHGVS=NC_000001.11:g.212897454G>A;CLNREVSTAT=criteria_provided,_single_submitter;CLNSIG=Uncertain_significance;CLNVC=single_nucleotide_variant;CLNVCSO=SO:0001483;CLNVI=Illumina_Clinical_Services_Laboratory,Illumina:260868;GENEINFO=FLVCR1:28982;MC=SO:0001624|3_prime_UTR_variant;ORIGIN=1;RS=143656000;Pangolin=ENSG00000162769.13|-10:0.0|9:-0.0
chr1	212897478	295377	C	T	.	.	ALLELEID=280304;CLNDN=Posterior_column_ataxia-retinitis_pigmentosa_syndrome;CLNDISDB=MONDO:MONDO:0012177,MedGen:C1836916,OMIM:609033,Orphanet:ORPHA88628;CLNHGVS=NC_000001.11:g.212897478C>T;CLNREVSTAT=criteria_provided,_single_submitter;CLNSIG=Uncertain_significance;CLNVC=single_nucleotide_variant;CLNVCSO=SO:0001483;CLNVI=Illumina_Clinical_Services_Laboratory,Illumina:787749;GENEINFO=FLVCR1:28982;MC=SO:0001624|3_prime_UTR_variant;ORIGIN=1;RS=552491316;Pangolin=ENSG00000162769.13|46:0.0|46:-0.0
chr1	212897479	295378	G	A	.	.	AF_TGP=0.0002;ALLELEID=280307;CLNDN=Posterior_column_ataxia-retinitis_pigmentosa_syndrome;CLNDISDB=MONDO:MONDO:0012177,MedGen:C1836916,OMIM:609033,Orphanet:ORPHA88628;CLNHGVS=NC_000001.11:g.212897479G>A;CLNREVSTAT=criteria_provided,_single_submitter;CLNSIG=Uncertain_significance;CLNVC=single_nucleotide_variant;CLNVCSO=SO:0001483;CLNVI=Illumina_Clinical_Services_Laboratory,Illumina:557895;GENEINFO=FLVCR1:28982;MC=SO:0001624|3_prime_UTR_variant;ORIGIN=1;RS=183774878;Pangolin=ENSG00000162769.13|2:0.0|45:-0.0
chr1	212897508	295379	C	T	.	.	ALLELEID=278863;CLNDN=Posterior_column_ataxia-retinitis_pigmentosa_syndrome;CLNDISDB=MONDO:MONDO:0012177,MedGen:C1836916,OMIM:609033,Orphanet:ORPHA88628;CLNHGVS=NC_000001.11:g.212897508C>T;CLNREVSTAT=criteria_provided,_single_submitter;CLNSIG=Uncertain_significance;CLNVC=single_nucleotide_variant;CLNVCSO=SO:0001483;CLNVI=Illumina_Clinical_Services_Laboratory,Illumina:632213;GENEINFO=FLVCR1:28982;MC=SO:0001624|3_prime_UTR_variant;ORIGIN=1;RS=886045939;Pangolin=ENSG00000162769.13|16:0.0|45:-0.0
chr1	212897661	295380	A	G	.	.	ALLELEID=279033;CLNDN=Posterior_column_ataxia-retinitis_pigmentosa_syndrome;CLNDISDB=MONDO:MONDO:0012177,MedGen:C1836916,OMIM:609033,Orphanet:ORPHA88628;CLNHGVS=NC_000001.11:g.212897661A>G;CLNREVSTAT=criteria_provided,_single_submitter;CLNSIG=Uncertain_significance;CLNVC=single_nucleotide_variant;CLNVCSO=SO:0001483;CLNVI=Illumina_Clinical_Services_Laboratory,Illumina:557178;GENEINFO=FLVCR1:28982;MC=SO:0001624|3_prime_UTR_variant;ORIGIN=1;RS=886045940;Pangolin=ENSG00000162769.13|10:0.0|2:-0.0
chr1	212897699	876860	C	T	.	.	ALLELEID=863503;CLNDN=Posterior_column_ataxia-retinitis_pigmentosa_syndrome;CLNDISDB=MONDO:MONDO:0012177,MedGen:C1836916,OMIM:609033,Orphanet:ORPHA88628;CLNHGVS=NC_000001.11:g.212897699C>T;CLNREVSTAT=criteria_provided,_single_submitter;CLNSIG=Uncertain_significance;CLNVC=single_nucleotide_variant;CLNVCSO=SO:0001483;CLNVI=Illumina_Clinical_Services_Laboratory,Illumina:944147;GENEINFO=FLVCR1:28982;MC=SO:0001624|3_prime_UTR_variant;ORIGIN=1;Pangolin=ENSG00000162769.13|26:0.0|25:-0.0
chr1	212897770	295383	T	G	.	.	ALLELEID=280359;CLNDN=Posterior_column_ataxia-retinitis_pigmentosa_syndrome;CLNDISDB=MONDO:MONDO:0012177,MedGen:C1836916,OMIM:609033,Orphanet:ORPHA88628;CLNHGVS=NC_000001.11:g.212897770T>G;CLNREVSTAT=criteria_provided,_single_submitter;CLNSIG=Uncertain_significance;CLNVC=single_nucleotide_variant;CLNVCSO=SO:0001483;CLNVI=Illumina_Clinical_Services_Laboratory,Illumina:719278;GENEINFO=FLVCR1:28982;MC=SO:0001624|3_prime_UTR_variant;ORIGIN=1;RS=886045941;Pangolin=ENSG00000162769.13|1:0.0|-35:-0.0
chr1	212897785	874059	C	T	.	.	ALLELEID=863504;CLNDN=Posterior_column_ataxia-retinitis_pigmentosa_syndrome;CLNDISDB=MONDO:MONDO:0012177,MedGen:C1836916,OMIM:609033,Orphanet:ORPHA88628;CLNHGVS=NC_000001.11:g.212897785C>T;CLNREVSTAT=criteria_provided,_single_submitter;CLNSIG=Uncertain_significance;CLNVC=single_nucleotide_variant;CLNVCSO=SO:0001483;CLNVI=Illumina_Clinical_Services_Laboratory,Illumina:1339393;GENEINFO=FLVCR1:28982;MC=SO:0001624|3_prime_UTR_variant;ORIGIN=1;Pangolin=ENSG00000162769.13|-49:0.0|38:-0.0
chr1	212897881	874061	G	C	.	.	ALLELEID=863506;CLNDN=Posterior_column_ataxia-retinitis_pigmentosa_syndrome;CLNDISDB=MONDO:MONDO:0012177,MedGen:C1836916,OMIM:609033,Orphanet:ORPHA88628;CLNHGVS=NC_000001.11:g.212897881G>C;CLNREVSTAT=criteria_provided,_single_submitter;CLNSIG=Uncertain_significance;CLNVC=single_nucleotide_variant;CLNVCSO=SO:0001483;CLNVI=Illumina_Clinical_Services_Laboratory,Illumina:1325088;GENEINFO=FLVCR1:28982;MC=SO:0001624|3_prime_UTR_variant;ORIGIN=1;Pangolin=ENSG00000162769.13|4:0.0|-14:-0.0
chr1	212897960	295385	CTG	C	.	.	ALLELEID=278870;CLNDN=Posterior_column_ataxia-retinitis_pigmentosa_syndrome;CLNDISDB=MONDO:MONDO:0012177,MedGen:C1836916,OMIM:609033,Orphanet:ORPHA88628;CLNHGVS=NC_000001.11:g.212897962_212897963del;CLNREVSTAT=criteria_provided,_single_submitter;CLNSIG=Uncertain_significance;CLNVC=Deletion;CLNVCSO=SO:0000159;CLNVI=Illumina_Clinical_Services_Laboratory,Illumina:495866;GENEINFO=FLVCR1:28982;MC=SO:0001624|3_prime_UTR_variant;ORIGIN=1;RS=557446640;Pangolin=ENSG00000162769.13|-17:0.0|46:-0.0
chr1	212897994	874062	T	G	.	.	ALLELEID=863507;CLNDN=Posterior_column_ataxia-retinitis_pigmentosa_syndrome;CLNDISDB=MONDO:MONDO:0012177,MedGen:C1836916,OMIM:609033,Orphanet:ORPHA88628;CLNHGVS=NC_000001.11:g.212897994T>G;CLNREVSTAT=criteria_provided,_single_submitter;CLNSIG=Uncertain_significance;CLNVC=single_nucleotide_variant;CLNVCSO=SO:0001483;CLNVI=Illumina_Clinical_Services_Laboratory,Illumina:1645406;GENEINFO=FLVCR1:28982;MC=SO:0001624|3_prime_UTR_variant;ORIGIN=1;Pangolin=ENSG00000162769.13|-33:0.0|12:-0.0
chr1	212898239	295390	G	A	.	.	ALLELEID=280369;CLNDN=Posterior_column_ataxia-retinitis_pigmentosa_syndrome;CLNDISDB=MONDO:MONDO:0012177,MedGen:C1836916,OMIM:609033,Orphanet:ORPHA88628;CLNHGVS=NC_000001.11:g.212898239G>A;CLNREVSTAT=criteria_provided,_single_submitter;CLNSIG=Uncertain_significance;CLNVC=single_nucleotide_variant;CLNVCSO=SO:0001483;CLNVI=Illumina_Clinical_Services_Laboratory,Illumina:480013;GENEINFO=FLVCR1:28982;MC=SO:0001624|3_prime_UTR_variant;ORIGIN=1;RS=756936130;Pangolin=ENSG00000162769.13|46:0.0|-32:-0.01
chr1	212898244	874988	T	C	.	.	ALLELEID=863509;CLNDN=Posterior_column_ataxia-retinitis_pigmentosa_syndrome;CLNDISDB=MONDO:MONDO:0012177,MedGen:C1836916,OMIM:609033,Orphanet:ORPHA88628;CLNHGVS=NC_000001.11:g.212898244T>C;CLNREVSTAT=criteria_provided,_single_submitter;CLNSIG=Uncertain_significance;CLNVC=single_nucleotide_variant;CLNVCSO=SO:0001483;CLNVI=Illumina_Clinical_Services_Laboratory,Illumina:817814;GENEINFO=FLVCR1:28982;MC=SO:0001624|3_prime_UTR_variant;ORIGIN=1;Pangolin=ENSG00000162769.13|-37:0.02|-9:-0.0
chr1	212898416	295392	C	CAGAT	.	.	ALLELEID=280372;CLNDN=Posterior_column_ataxia-retinitis_pigmentosa_syndrome;CLNDISDB=MONDO:MONDO:0012177,MedGen:C1836916,OMIM:609033,Orphanet:ORPHA88628;CLNHGVS=NC_000001.11:g.212898417_212898418insGATA;CLNREVSTAT=criteria_provided,_single_submitter;CLNSIG=Uncertain_significance;CLNVC=Insertion;CLNVCSO=SO:0000667;CLNVI=Illumina_Clinical_Services_Laboratory,Illumina:649190;GENEINFO=FLVCR1:28982;MC=SO:0001624|3_prime_UTR_variant;ORIGIN=1;RS=1553266731;Pangolin=ENSG00000162769.13|-38:0.0|-38:-0.0
chr1	212898419	295394	A	T	.	.	ALLELEID=280376;CLNDN=Posterior_column_ataxia-retinitis_pigmentosa_syndrome;CLNDISDB=MONDO:MONDO:0012177,MedGen:C1836916,OMIM:609033,Orphanet:ORPHA88628;CLNHGVS=NC_000001.11:g.212898419A>T;CLNREVSTAT=criteria_provided,_single_submitter;CLNSIG=Uncertain_significance;CLNVC=single_nucleotide_variant;CLNVCSO=SO:0001483;CLNVI=Illumina_Clinical_Services_Laboratory,Illumina:67389;GENEINFO=FLVCR1:28982;MC=SO:0001624|3_prime_UTR_variant;ORIGIN=1;RS=202125545;Pangolin=ENSG00000162769.13|-41:0.0|-41:-0.0
chr1	212898516	295395	T	C	.	.	AF_TGP=0.0016;ALLELEID=280329;CLNDN=Posterior_column_ataxia-retinitis_pigmentosa_syndrome;CLNDISDB=MONDO:MONDO:0012177,MedGen:C1836916,OMIM:609033,Orphanet:ORPHA88628;CLNHGVS=NC_000001.11:g.212898516T>C;CLNREVSTAT=criteria_provided,_single_submitter;CLNSIG=Uncertain_significance;CLNVC=single_nucleotide_variant;CLNVCSO=SO:0001483;CLNVI=Illumina_Clinical_Services_Laboratory,Illumina:444127;GENEINFO=FLVCR1:28982;MC=SO:0001624|3_prime_UTR_variant;ORIGIN=1;RS=114795134;Pangolin=ENSG00000162769.13|0:0.0|-35:-0.0
chr1	212898518	295396	T	C	.	.	ALLELEID=278877;CLNDN=Posterior_column_ataxia-retinitis_pigmentosa_syndrome;CLNDISDB=MONDO:MONDO:0012177,MedGen:C1836916,OMIM:609033,Orphanet:ORPHA88628;CLNHGVS=NC_000001.11:g.212898518T>C;CLNREVSTAT=criteria_provided,_single_submitter;CLNSIG=Uncertain_significance;CLNVC=single_nucleotide_variant;CLNVCSO=SO:0001483;CLNVI=Illumina_Clinical_Services_Laboratory,Illumina:817816;GENEINFO=FLVCR1:28982;MC=SO:0001624|3_prime_UTR_variant;ORIGIN=1;RS=886045943;Pangolin=ENSG00000162769.13|-36:0.0|-37:-0.0
chr1	212898550	295398	T	C	.	.	AF_TGP=0.0002;ALLELEID=279034;CLNDN=Posterior_column_ataxia-retinitis_pigmentosa_syndrome;CLNDISDB=MONDO:MONDO:0012177,MedGen:C1836916,OMIM:609033,Orphanet:ORPHA88628;CLNHGVS=NC_000001.11:g.212898550T>C;CLNREVSTAT=criteria_provided,_single_submitter;CLNSIG=Uncertain_significance;CLNVC=single_nucleotide_variant;CLNVCSO=SO:0001483;CLNVI=Illumina_Clinical_Services_Laboratory,Illumina:780439;GENEINFO=FLVCR1:28982;MC=SO:0001624|3_prime_UTR_variant;ORIGIN=1;RS=183392554;Pangolin=ENSG00000162769.13|25:0.0|22:-0.0
chr1	212898627	875914	G	C	.	.	ALLELEID=863511;CLNDN=Posterior_column_ataxia-retinitis_pigmentosa_syndrome;CLNDISDB=MONDO:MONDO:0012177,MedGen:C1836916,OMIM:609033,Orphanet:ORPHA88628;CLNHGVS=NC_000001.11:g.212898627G>C;CLNREVSTAT=criteria_provided,_single_submitter;CLNSIG=Uncertain_significance;CLNVC=single_nucleotide_variant;CLNVCSO=SO:0001483;CLNVI=Illumina_Clinical_Services_Laboratory,Illumina:1340866;GENEINFO=FLVCR1:28982;MC=SO:0001624|3_prime_UTR_variant;ORIGIN=1;Pangolin=ENSG00000162769.13|3:0.13|50:-0.0
chr1	212898888	295402	G	C	.	.	ALLELEID=278879;CLNDN=Posterior_column_ataxia-retinitis_pigmentosa_syndrome;CLNDISDB=MONDO:MONDO:0012177,MedGen:C1836916,OMIM:609033,Orphanet:ORPHA88628;CLNHGVS=NC_000001.11:g.212898888G>C;CLNREVSTAT=criteria_provided,_single_submitter;CLNSIG=Uncertain_significance;CLNVC=single_nucleotide_variant;CLNVCSO=SO:0001483;CLNVI=Illumina_Clinical_Services_Laboratory,Illumina:66320;GENEINFO=FLVCR1:28982;MC=SO:0001624|3_prime_UTR_variant;ORIGIN=1;RS=886045944;Pangolin=ENSG00000162769.13|-39:0.0|-1:-0.0
chr1	212899029	295403	G	A	.	.	ALLELEID=278880;CLNDN=Posterior_column_ataxia-retinitis_pigmentosa_syndrome;CLNDISDB=MONDO:MONDO:0012177,MedGen:C1836916,OMIM:609033,Orphanet:ORPHA88628;CLNHGVS=NC_000001.11:g.212899029G>A;CLNREVSTAT=criteria_provided,_single_submitter;CLNSIG=Uncertain_significance;CLNVC=single_nucleotide_variant;CLNVCSO=SO:0001483;CLNVI=Illumina_Clinical_Services_Laboratory,Illumina:829523;GENEINFO=FLVCR1:28982;MC=SO:0001624|3_prime_UTR_variant;ORIGIN=1;RS=865806240;Pangolin=ENSG00000162769.13|28:0.0|39:-0.01
chr1	212899046	876909	C	T	.	.	ALLELEID=863512;CLNDN=Posterior_column_ataxia-retinitis_pigmentosa_syndrome;CLNDISDB=MONDO:MONDO:0012177,MedGen:C1836916,OMIM:609033,Orphanet:ORPHA88628;CLNHGVS=NC_000001.11:g.212899046C>T;CLNREVSTAT=criteria_provided,_single_submitter;CLNSIG=Uncertain_significance;CLNVC=single_nucleotide_variant;CLNVCSO=SO:0001483;CLNVI=Illumina_Clinical_Services_Laboratory,Illumina:914890;GENEINFO=FLVCR1:28982;MC=SO:0001624|3_prime_UTR_variant;ORIGIN=1;Pangolin=ENSG00000162769.13|11:0.0|22:-0.0
chr1	213272596	161662	T	C	.	.	ALLELEID=171315;CLNDN=Malignant_tumor_of_prostate;CLNDISDB=Human_Phenotype_Ontology:HP:0012125,MONDO:MONDO:0008315,MedGen:C0376358,OMIM:176807,SNOMED_CT:399068003;CLNHGVS=NC_000001.11:g.213272596T>C;CLNREVSTAT=no_assertion_criteria_provided;CLNSIG=Uncertain_significance;CLNVC=single_nucleotide_variant;CLNVCSO=SO:0001483;GENEINFO=RPS6KC1:26750;MC=SO:0001583|missense_variant,SO:0001619|non-coding_transcript_variant;ORIGIN=2;RS=193921071;Pangolin=ENSG00000136643.12|40:0.01|-27:-0.0
chr1	214613791	1032734	C	T	.	.	ALLELEID=1019282;CLNDN=Stromme_syndrome;CLNDISDB=MONDO:MONDO:0009477,MedGen:C1855705,OMIM:243605;CLNHGVS=NC_000001.11:g.214613791C>T;CLNREVSTAT=criteria_provided,_single_submitter;CLNSIG=Uncertain_significance;CLNVC=single_nucleotide_variant;CLNVCSO=SO:0001483;GENEINFO=CENPF:1063;MC=SO:0001583|missense_variant;ORIGIN=16;Pangolin=ENSG00000117724.13|-5:0.0|-46:-0.0
chr1	214614829	872564	T	A	.	.	ALLELEID=858899;CLNDN=not_provided;CLNDISDB=MedGen:CN517202;CLNHGVS=NC_000001.11:g.214614829T>A;CLNREVSTAT=criteria_provided,_single_submitter;CLNSIG=Uncertain_significance;CLNVC=single_nucleotide_variant;CLNVCSO=SO:0001483;GENEINFO=CENPF:1063;MC=SO:0001627|intron_variant;ORIGIN=1;Pangolin=ENSG00000117724.13|0:0.02|3:-0.11
chr1	214615012	591257	G	T	.	.	ALLELEID=582250;CLNDN=not_provided;CLNDISDB=MedGen:CN517202;CLNHGVS=NC_000001.11:g.214615012G>T;CLNREVSTAT=no_assertion_criteria_provided;CLNSIG=Uncertain_significance;CLNVC=single_nucleotide_variant;CLNVCSO=SO:0001483;GENEINFO=CENPF:1063;MC=SO:0001587|nonsense;ORIGIN=1;RS=1558170101;Pangolin=ENSG00000117724.13|-24:0.0|16:-0.18
chr1	214620706	444194	C	T	.	.	AF_ESP=0.00038;AF_EXAC=0.00096;AF_TGP=0.0002;ALLELEID=437834;CLNDN=not_provided;CLNDISDB=MedGen:CN517202;CLNHGVS=NC_000001.11:g.214620706C>T;CLNREVSTAT=criteria_provided,_single_submitter;CLNSIG=Uncertain_significance;CLNVC=single_nucleotide_variant;CLNVCSO=SO:0001483;GENEINFO=CENPF:1063;MC=SO:0001583|missense_variant;ORIGIN=1;RS=148125567;Pangolin=ENSG00000117724.13|-47:0.0|-47:-0.0
chr1	214620716	434702	C	A	.	.	AF_ESP=0.00038;AF_EXAC=0.00044;ALLELEID=427689;CLNDN=not_specified;CLNDISDB=MedGen:CN169374;CLNHGVS=NC_000001.11:g.214620716C>A;CLNREVSTAT=criteria_provided,_single_submitter;CLNSIG=Uncertain_significance;CLNVC=single_nucleotide_variant;CLNVCSO=SO:0001483;GENEINFO=CENPF:1063;MC=SO:0001583|missense_variant;ORIGIN=1;RS=141892982;Pangolin=ENSG00000117724.13|26:0.0|-1:-0.0
chr1	214620724	595949	T	C	.	.	AF_ESP=8e-05;AF_EXAC=1e-05;ALLELEID=587010;CLNDN=not_provided;CLNDISDB=MedGen:CN517202;CLNHGVS=NC_000001.11:g.214620724T>C;CLNREVSTAT=criteria_provided,_single_submitter;CLNSIG=Uncertain_significance;CLNVC=single_nucleotide_variant;CLNVCSO=SO:0001483;GENEINFO=CENPF:1063;MC=SO:0001583|missense_variant;ORIGIN=1;RS=369501655;Pangolin=ENSG00000117724.13|1:0.0|18:-0.0
chr1	214632478	545096	A	G	.	.	ALLELEID=535291;CLNDN=not_provided;CLNDISDB=MedGen:CN517202;CLNHGVS=NC_000001.11:g.214632478A>G;CLNREVSTAT=no_assertion_criteria_provided;CLNSIG=Uncertain_significance;CLNVC=single_nucleotide_variant;CLNVCSO=SO:0001483;CLNVI=Laboratory_of_Molecular_Genetics_(Pr._Bezieau's_lab),_CHU_de_Nantes:CLIN0099;GENEINFO=CENPF:1063;MC=SO:0001574|splice_acceptor_variant;ORIGIN=1;RS=1553287472;Pangolin=ENSG00000117724.13|12:0.97|2:-0.98
chr1	214637929	1027275	C	T	.	.	ALLELEID=1002467;CLNDN=not_provided;CLNDISDB=MedGen:CN517202;CLNHGVS=NC_000001.11:g.214637929C>T;CLNREVSTAT=criteria_provided,_single_submitter;CLNSIG=Uncertain_significance;CLNVC=single_nucleotide_variant;CLNVCSO=SO:0001483;GENEINFO=CENPF:1063;MC=SO:0001583|missense_variant;ORIGIN=1;Pangolin=ENSG00000117724.13|3:0.0|2:-0.0
chr1	214640154	434712	A	G	.	.	ALLELEID=427691;CLNDN=not_specified;CLNDISDB=MedGen:CN169374;CLNHGVS=NC_000001.11:g.214640154A>G;CLNREVSTAT=criteria_provided,_single_submitter;CLNSIG=Uncertain_significance;CLNVC=single_nucleotide_variant;CLNVCSO=SO:0001483;GENEINFO=CENPF:1063;MC=SO:0001583|missense_variant;ORIGIN=1;RS=1553288629;Pangolin=ENSG00000117724.13|33:0.0|3:-0.0
chr1	214640524	372665	C	T	.	.	ALLELEID=359296;CLNDN=not_specified;CLNDISDB=MedGen:CN169374;CLNHGVS=NC_000001.11:g.214640524C>T;CLNREVSTAT=criteria_provided,_single_submitter;CLNSIG=Uncertain_significance;CLNVC=single_nucleotide_variant;CLNVCSO=SO:0001483;GENEINFO=CENPF:1063;MC=SO:0001583|missense_variant;ORIGIN=1;RS=1028498197;Pangolin=ENSG00000117724.13|-12:0.0|7:-0.0
chr1	214640544	434713	G	A	.	.	ALLELEID=427692;CLNDN=not_specified;CLNDISDB=MedGen:CN169374;CLNHGVS=NC_000001.11:g.214640544G>A;CLNREVSTAT=criteria_provided,_single_submitter;CLNSIG=Uncertain_significance;CLNVC=single_nucleotide_variant;CLNVCSO=SO:0001483;GENEINFO=CENPF:1063;MC=SO:0001583|missense_variant;ORIGIN=1;RS=1553288720;Pangolin=ENSG00000117724.13|15:0.0|-32:-0.0
chr1	214640547	1039830	C	T	.	.	ALLELEID=1022917;CLNDN=not_provided;CLNDISDB=MedGen:CN517202;CLNHGVS=NC_000001.11:g.214640547C>T;CLNREVSTAT=criteria_provided,_single_submitter;CLNSIG=Uncertain_significance;CLNVC=single_nucleotide_variant;CLNVCSO=SO:0001483;GENEINFO=CENPF:1063;MC=SO:0001583|missense_variant;ORIGIN=1;Pangolin=ENSG00000117724.13|-20:0.0|-35:-0.0
chr1	214640933	420407	A	C	.	.	AF_ESP=0.00054;AF_EXAC=0.00034;AF_TGP=0.0004;ALLELEID=405029;CLNDN=not_provided;CLNDISDB=MedGen:CN517202;CLNHGVS=NC_000001.11:g.214640933A>C;CLNREVSTAT=criteria_provided,_conflicting_interpretations;CLNSIG=Conflicting_interpretations_of_pathogenicity;CLNSIGCONF=Likely_benign(1),Uncertain_significance(1);CLNVC=single_nucleotide_variant;CLNVCSO=SO:0001483;GENEINFO=CENPF:1063;MC=SO:0001583|missense_variant;ORIGIN=1;RS=142993088;Pangolin=ENSG00000117724.13|49:0.0|3:-0.0
chr1	214641273	561185	CTT	C	.	.	ALLELEID=552291;CLNDN=Stromme_syndrome;CLNDISDB=MONDO:MONDO:0009477,MedGen:C1855705,OMIM:243605;CLNHGVS=NC_000001.11:g.214641274_214641275del;CLNREVSTAT=no_assertion_criteria_provided;CLNSIG=Uncertain_significance;CLNVC=Deletion;CLNVCSO=SO:0000159;GENEINFO=CENPF:1063;MC=SO:0001589|frameshift_variant;ORIGIN=1;RS=1558182805;Pangolin=ENSG00000117724.13|-34:0.0|-1:-0.0
chr1	214641580	1029442	A	T	.	.	ALLELEID=1015637;CLNDN=Stromme_syndrome;CLNDISDB=MONDO:MONDO:0009477,MedGen:C1855705,OMIM:243605;CLNHGVS=NC_000001.11:g.214641580A>T;CLNREVSTAT=criteria_provided,_single_submitter;CLNSIG=Uncertain_significance;CLNVC=single_nucleotide_variant;CLNVCSO=SO:0001483;GENEINFO=CENPF:1063;MC=SO:0001583|missense_variant;ORIGIN=0;Pangolin=ENSG00000117724.13|-2:0.0|-41:-0.0
chr1	214641596	591211	AACAAAATTAGCATTTGCTGAAGAAAGAAATCAGAATCTGATGCTAGAGTTGGAGACAGTGCAGCAAGCTCTGAGATCTGAGATG	A	.	.	ALLELEID=581996;CLNDN=not_provided;CLNDISDB=MedGen:CN517202;CLNHGVS=NC_000001.11:g.214641600_214641683del;CLNREVSTAT=no_assertion_criteria_provided;CLNSIG=Uncertain_significance;CLNVC=Deletion;CLNVCSO=SO:0000159;CLNVI=Gharavi_Laboratory,Columbia_University:GharVar568;GENEINFO=CENPF:1063;MC=SO:0001822|inframe_deletion;ORIGIN=1;RS=1558183049;Pangolin=ENSG00000117724.13|89:0.0|115:-0.0
chr1	214641762	830331	A	G	.	.	ALLELEID=818723;CLNDN=Stromme_syndrome;CLNDISDB=MONDO:MONDO:0009477,MedGen:C1855705,OMIM:243605;CLNHGVS=NC_000001.11:g.214641762A>G;CLNREVSTAT=criteria_provided,_single_submitter;CLNSIG=Uncertain_significance;CLNVC=single_nucleotide_variant;CLNVCSO=SO:0001483;GENEINFO=CENPF:1063;MC=SO:0001583|missense_variant;ORIGIN=0;Pangolin=ENSG00000117724.13|50:0.0|11:-0.0
chr1	214641955	434704	A	G	.	.	AF_ESP=0.00193;AF_EXAC=0.00274;AF_TGP=0.0004;ALLELEID=427694;CLNDN=Stromme_syndrome|not_specified|not_provided;CLNDISDB=MONDO:MONDO:0009477,MedGen:C1855705,OMIM:243605|MedGen:CN169374|MedGen:CN517202;CLNHGVS=NC_000001.11:g.214641955A>G;CLNREVSTAT=criteria_provided,_conflicting_interpretations;CLNSIG=Conflicting_interpretations_of_pathogenicity;CLNSIGCONF=Benign(1),Uncertain_significance(3);CLNVC=single_nucleotide_variant;CLNVCSO=SO:0001483;GENEINFO=CENPF:1063;MC=SO:0001583|missense_variant;ORIGIN=1;RS=144237457;Pangolin=ENSG00000117724.13|-6:0.0|-42:-0.0
chr1	214642019	591046	TGAGAAG	T	.	.	ALLELEID=582040;CLNDN=not_provided;CLNDISDB=MedGen:CN517202;CLNHGVS=NC_000001.11:g.214642023_214642028AAGGAG[1];CLNREVSTAT=no_assertion_criteria_provided;CLNSIG=Uncertain_significance;CLNVC=Microsatellite;CLNVCSO=SO:0000289;GENEINFO=CENPF:1063;MC=SO:0001822|inframe_deletion;ORIGIN=1;RS=1558183427;Pangolin=ENSG00000117724.13|0:0.0|-5:-0.0
chr1	214642149	434706	A	G	.	.	AF_ESP=0.003;AF_EXAC=0.00272;AF_TGP=0.0012;ALLELEID=427696;CLNDN=not_specified|not_provided;CLNDISDB=MedGen:CN169374|MedGen:CN517202;CLNHGVS=NC_000001.11:g.214642149A>G;CLNREVSTAT=criteria_provided,_conflicting_interpretations;CLNSIG=Conflicting_interpretations_of_pathogenicity;CLNSIGCONF=Likely_benign(1),Uncertain_significance(1);CLNVC=single_nucleotide_variant;CLNVCSO=SO:0001483;CLNVI=Laboratory_of_Molecular_Genetics_(Pr._Bezieau's_lab),_CHU_de_Nantes:CLIN0098;GENEINFO=CENPF:1063;MC=SO:0001583|missense_variant;ORIGIN=1;RS=62000407;Pangolin=ENSG00000117724.13|16:0.0|1:-0.0
chr1	214642686	422455	T	A	.	.	AF_ESP=0.00015;AF_EXAC=6e-05;ALLELEID=405030;CLNDN=not_provided;CLNDISDB=MedGen:CN517202;CLNHGVS=NC_000001.11:g.214642686T>A;CLNREVSTAT=criteria_provided,_single_submitter;CLNSIG=Uncertain_significance;CLNVC=single_nucleotide_variant;CLNVCSO=SO:0001483;GENEINFO=CENPF:1063;MC=SO:0001583|missense_variant;ORIGIN=1;RS=200151949;Pangolin=ENSG00000117724.13|24:0.0|25:-0.0
chr1	214642693	434707	A	G	.	.	AF_ESP=0.00054;AF_EXAC=0.0004;ALLELEID=427697;CLNDN=not_specified;CLNDISDB=MedGen:CN169374;CLNHGVS=NC_000001.11:g.214642693A>G;CLNREVSTAT=criteria_provided,_single_submitter;CLNSIG=Uncertain_significance;CLNVC=single_nucleotide_variant;CLNVCSO=SO:0001483;GENEINFO=CENPF:1063;MC=SO:0001583|missense_variant;ORIGIN=1;RS=140952090;Pangolin=ENSG00000117724.13|1:0.0|17:-0.0
chr1	214642702	1032735	A	G	.	.	ALLELEID=1019286;CLNDN=Stromme_syndrome;CLNDISDB=MONDO:MONDO:0009477,MedGen:C1855705,OMIM:243605;CLNHGVS=NC_000001.11:g.214642702A>G;CLNREVSTAT=criteria_provided,_single_submitter;CLNSIG=Uncertain_significance;CLNVC=single_nucleotide_variant;CLNVCSO=SO:0001483;GENEINFO=CENPF:1063;MC=SO:0001583|missense_variant;ORIGIN=16;Pangolin=ENSG00000117724.13|8:0.0|2:-0.0
chr1	214642858	742081	C	T	.	.	AF_ESP=0.001;AF_TGP=0.0006;ALLELEID=746086;CLNDN=not_specified|not_provided;CLNDISDB=MedGen:CN169374|MedGen:CN517202;CLNHGVS=NC_000001.11:g.214642858C>T;CLNREVSTAT=criteria_provided,_conflicting_interpretations;CLNSIG=Conflicting_interpretations_of_pathogenicity;CLNSIGCONF=Likely_benign(1),Uncertain_significance(1);CLNVC=single_nucleotide_variant;CLNVCSO=SO:0001483;GENEINFO=CENPF:1063;MC=SO:0001583|missense_variant;ORIGIN=1;RS=145589304;Pangolin=ENSG00000117724.13|18:0.0|-29:-0.0
chr1	214643184	806347	G	A	.	.	AF_EXAC=2e-05;ALLELEID=794564;CLNDN=not_provided;CLNDISDB=MedGen:CN517202;CLNHGVS=NC_000001.11:g.214643184G>A;CLNREVSTAT=criteria_provided,_single_submitter;CLNSIG=Uncertain_significance;CLNVC=single_nucleotide_variant;CLNVCSO=SO:0001483;GENEINFO=CENPF:1063;MC=SO:0001583|missense_variant;ORIGIN=1;RS=754071930;Pangolin=ENSG00000117724.13|12:0.0|-49:-0.0
chr1	214643325	592054	G	T	.	.	ALLELEID=583043;CLNDN=not_provided;CLNDISDB=MedGen:CN517202;CLNHGVS=NC_000001.11:g.214643325G>T;CLNREVSTAT=no_assertion_criteria_provided;CLNSIG=Uncertain_significance;CLNVC=single_nucleotide_variant;CLNVCSO=SO:0001483;GENEINFO=CENPF:1063;MC=SO:0001575|splice_donor_variant;ORIGIN=1;RS=1558184644;Pangolin=ENSG00000117724.13|-48:0.79|-1:-0.92
chr1	214644720	595948	C	A	.	.	AF_EXAC=1e-05;ALLELEID=587009;CLNDN=not_provided;CLNDISDB=MedGen:CN517202;CLNHGVS=NC_000001.11:g.214644720C>A;CLNREVSTAT=criteria_provided,_single_submitter;CLNSIG=Uncertain_significance;CLNVC=single_nucleotide_variant;CLNVCSO=SO:0001483;GENEINFO=CENPF:1063;MC=SO:0001583|missense_variant;ORIGIN=1;RS=774422780;Pangolin=ENSG00000117724.13|5:0.0|0:-0.0
chr1	214645526	870917	G	A	.	.	ALLELEID=858900;CLNDN=not_provided;CLNDISDB=MedGen:CN517202;CLNHGVS=NC_000001.11:g.214645526G>A;CLNREVSTAT=criteria_provided,_single_submitter;CLNSIG=Uncertain_significance;CLNVC=single_nucleotide_variant;CLNVCSO=SO:0001483;GENEINFO=CENPF:1063;MC=SO:0001583|missense_variant;ORIGIN=1;Pangolin=ENSG00000117724.13|30:0.0|-1:-0.0
chr1	214645798	430190	G	C	.	.	AF_EXAC=0.00053;AF_TGP=0.001;ALLELEID=421202;CLNDN=not_provided;CLNDISDB=MedGen:CN517202;CLNHGVS=NC_000001.11:g.214645798G>C;CLNREVSTAT=criteria_provided,_single_submitter;CLNSIG=Uncertain_significance;CLNVC=single_nucleotide_variant;CLNVCSO=SO:0001483;GENEINFO=CENPF:1063;MC=SO:0001583|missense_variant;ORIGIN=1;RS=571947577;Pangolin=ENSG00000117724.13|6:0.0|-6:-0.0
chr1	214645799	813632	G	T	.	.	ALLELEID=801773;CLNDN=Microcephaly;CLNDISDB=Human_Phenotype_Ontology:HP:0000252,Human_Phenotype_Ontology:HP:0001366,Human_Phenotype_Ontology:HP:0005485,Human_Phenotype_Ontology:HP:0005489,Human_Phenotype_Ontology:HP:0005497,MedGen:C4551563;CLNHGVS=NC_000001.11:g.214645799G>T;CLNREVSTAT=no_assertion_criteria_provided;CLNSIG=Uncertain_significance;CLNVC=single_nucleotide_variant;CLNVCSO=SO:0001483;GENEINFO=CENPF:1063;MC=SO:0001583|missense_variant;ORIGIN=1;Pangolin=ENSG00000117724.13|-18:0.0|0:-0.0
chr1	214645906	420408	G	C	.	.	ALLELEID=405031;CLNDN=not_provided;CLNDISDB=MedGen:CN517202;CLNHGVS=NC_000001.11:g.214645906G>C;CLNREVSTAT=criteria_provided,_single_submitter;CLNSIG=Uncertain_significance;CLNVC=single_nucleotide_variant;CLNVCSO=SO:0001483;GENEINFO=CENPF:1063;MC=SO:0001583|missense_variant;ORIGIN=1;RS=1051535775;Pangolin=ENSG00000117724.13|-34:0.0|-35:-0.0
chr1	214646459	813623	C	T	.	.	ALLELEID=801774;CLNDN=Microcephaly;CLNDISDB=Human_Phenotype_Ontology:HP:0000252,Human_Phenotype_Ontology:HP:0001366,Human_Phenotype_Ontology:HP:0005485,Human_Phenotype_Ontology:HP:0005489,Human_Phenotype_Ontology:HP:0005497,MedGen:C4551563;CLNHGVS=NC_000001.11:g.214646459C>T;CLNREVSTAT=no_assertion_criteria_provided;CLNSIG=Uncertain_significance;CLNVC=single_nucleotide_variant;CLNVCSO=SO:0001483;GENEINFO=CENPF:1063;MC=SO:0001583|missense_variant;ORIGIN=1;Pangolin=ENSG00000117724.13|-2:0.0|-39:-0.0
chr1	214646570	1029445	C	T	.	.	ALLELEID=1015640;CLNDN=Stromme_syndrome;CLNDISDB=MONDO:MONDO:0009477,MedGen:C1855705,OMIM:243605;CLNHGVS=NC_000001.11:g.214646570C>T;CLNREVSTAT=criteria_provided,_single_submitter;CLNSIG=Uncertain_significance;CLNVC=single_nucleotide_variant;CLNVCSO=SO:0001483;GENEINFO=CENPF:1063;MC=SO:0001583|missense_variant;ORIGIN=0;Pangolin=ENSG00000117724.13|-21:0.01|21:-0.0
chr1	214646877	1033405	C	T	.	.	ALLELEID=1019287;CLNDN=Stromme_syndrome;CLNDISDB=MONDO:MONDO:0009477,MedGen:C1855705,OMIM:243605;CLNHGVS=NC_000001.11:g.214646877C>T;CLNREVSTAT=criteria_provided,_single_submitter;CLNSIG=Uncertain_significance;CLNVC=single_nucleotide_variant;CLNVCSO=SO:0001483;GENEINFO=CENPF:1063;MC=SO:0001583|missense_variant;ORIGIN=16;Pangolin=ENSG00000117724.13|-20:0.0|-36:-0.0
chr1	214646922	377215	A	G	.	.	AF_ESP=0.00023;AF_EXAC=0.0001;ALLELEID=364093;CLNDN=Stromme_syndrome|not_provided;CLNDISDB=MONDO:MONDO:0009477,MedGen:C1855705,OMIM:243605|MedGen:CN517202;CLNHGVS=NC_000001.11:g.214646922A>G;CLNREVSTAT=criteria_provided,_multiple_submitters,_no_conflicts;CLNSIG=Uncertain_significance;CLNVC=single_nucleotide_variant;CLNVCSO=SO:0001483;GENEINFO=CENPF:1063;MC=SO:0001583|missense_variant;ORIGIN=1;RS=138083875;Pangolin=ENSG00000117724.13|-1:0.0|38:-0.0
chr1	214647217	1033406	A	C	.	.	ALLELEID=1019288;CLNDN=Stromme_syndrome;CLNDISDB=MONDO:MONDO:0009477,MedGen:C1855705,OMIM:243605;CLNHGVS=NC_000001.11:g.214647217A>C;CLNREVSTAT=criteria_provided,_single_submitter;CLNSIG=Uncertain_significance;CLNVC=single_nucleotide_variant;CLNVCSO=SO:0001483;GENEINFO=CENPF:1063;MC=SO:0001583|missense_variant;ORIGIN=0;Pangolin=ENSG00000117724.13|1:0.0|-17:-0.0
chr1	214647291	434709	C	T	.	.	AF_EXAC=0.00027;AF_TGP=0.0004;ALLELEID=427699;CLNDN=not_specified;CLNDISDB=MedGen:CN169374;CLNHGVS=NC_000001.11:g.214647291C>T;CLNREVSTAT=criteria_provided,_single_submitter;CLNSIG=Uncertain_significance;CLNVC=single_nucleotide_variant;CLNVCSO=SO:0001483;GENEINFO=CENPF:1063;MC=SO:0001583|missense_variant;ORIGIN=1;RS=201477597;Pangolin=ENSG00000117724.13|20:0.0|9:-0.0
chr1	214651857	591454	C	T	.	.	ALLELEID=582445;CLNDN=not_provided;CLNDISDB=MedGen:CN517202;CLNHGVS=NC_000001.11:g.214651857C>T;CLNREVSTAT=no_assertion_criteria_provided;CLNSIG=Uncertain_significance;CLNVC=single_nucleotide_variant;CLNVCSO=SO:0001483;GENEINFO=CENPF:1063;MC=SO:0001587|nonsense;ORIGIN=1;RS=1311617572;Pangolin=ENSG00000117724.13|30:0.0|29:-0.29
chr1	214655303	1029446	G	A	.	.	ALLELEID=1015641;CLNDN=Stromme_syndrome;CLNDISDB=MONDO:MONDO:0009477,MedGen:C1855705,OMIM:243605;CLNHGVS=NC_000001.11:g.214655303G>A;CLNREVSTAT=criteria_provided,_single_submitter;CLNSIG=Uncertain_significance;CLNVC=single_nucleotide_variant;CLNVCSO=SO:0001483;GENEINFO=CENPF:1063;MC=SO:0001583|missense_variant;ORIGIN=0;Pangolin=ENSG00000117724.13|28:0.01|-35:-0.0
chr1	214657265	931208	G	C	.	.	ALLELEID=918597;CLNDN=Stromme_syndrome;CLNDISDB=MONDO:MONDO:0009477,MedGen:C1855705,OMIM:243605;CLNHGVS=NC_000001.11:g.214657265G>C;CLNREVSTAT=criteria_provided,_single_submitter;CLNSIG=Uncertain_significance;CLNVC=single_nucleotide_variant;CLNVCSO=SO:0001483;GENEINFO=CENPF:1063;MC=SO:0001583|missense_variant;ORIGIN=0;Pangolin=ENSG00000117724.13|-35:0.0|-30:-0.0
chr1	214659003	434710	C	G	.	.	AF_ESP=0.00015;AF_EXAC=5e-05;AF_TGP=0.0004;ALLELEID=427700;CLNDN=not_specified;CLNDISDB=MedGen:CN169374;CLNHGVS=NC_000001.11:g.214659003C>G;CLNREVSTAT=criteria_provided,_single_submitter;CLNSIG=Uncertain_significance;CLNVC=single_nucleotide_variant;CLNVCSO=SO:0001483;GENEINFO=CENPF:1063;MC=SO:0001583|missense_variant;ORIGIN=1;RS=141439443;Pangolin=ENSG00000117724.13|1:0.0|25:-0.01
chr1	214663607	929051	G	A	.	.	ALLELEID=916811;CLNDN=not_specified;CLNDISDB=MedGen:CN169374;CLNHGVS=NC_000001.11:g.214663607G>A;CLNREVSTAT=criteria_provided,_single_submitter;CLNSIG=Uncertain_significance;CLNVC=single_nucleotide_variant;CLNVCSO=SO:0001483;GENEINFO=CENPF:1063;MC=SO:0001583|missense_variant;ORIGIN=1;Pangolin=ENSG00000117724.13|-33:0.0|-16:-0.01
chr1	215575952	634504	CG	C	.	.	ALLELEID=622309;CLNDN=not_specified;CLNDISDB=MedGen:CN169374;CLNHGVS=NC_000001.11:g.215575954del;CLNREVSTAT=criteria_provided,_single_submitter;CLNSIG=Uncertain_significance;CLNVC=Deletion;CLNVCSO=SO:0000159;GENEINFO=KCTD3:51133;MC=SO:0001589|frameshift_variant,SO:0001623|5_prime_UTR_variant;ORIGIN=0;RS=1558228402;Pangolin=ENSG00000136636.13|-37:0.0|22:-0.0
chr1	215625789	1051232	G	T	.	.	ALLELEID=1039773;CLNDN=not_provided;CLNDISDB=MedGen:CN517202;CLNHGVS=NC_000001.11:g.215625789G>T;CLNREVSTAT=criteria_provided,_single_submitter;CLNSIG=Uncertain_significance;CLNVC=single_nucleotide_variant;CLNVCSO=SO:0001483;GENEINFO=USH2A:7399;MC=SO:0001583|missense_variant;ORIGIN=1;Pangolin=ENSG00000042781.14|-46:0.01|-46:-0.0
chr1	215625808	1011559	G	A	.	.	ALLELEID=987201;CLNDN=not_provided;CLNDISDB=MedGen:CN517202;CLNHGVS=NC_000001.11:g.215625808G>A;CLNREVSTAT=criteria_provided,_single_submitter;CLNSIG=Uncertain_significance;CLNVC=single_nucleotide_variant;CLNVCSO=SO:0001483;GENEINFO=USH2A:7399;MC=SO:0001819|synonymous_variant;ORIGIN=1;Pangolin=ENSG00000042781.14|-14:0.0|44:-0.0
chr1	215625809	440394	C	A	.	.	ALLELEID=434028;CLNDN=not_specified;CLNDISDB=MedGen:CN169374;CLNHGVS=NC_000001.11:g.215625809C>A;CLNREVSTAT=criteria_provided,_single_submitter;CLNSIG=Uncertain_significance;CLNVC=single_nucleotide_variant;CLNVCSO=SO:0001483;GENEINFO=USH2A:7399;MC=SO:0001583|missense_variant;ORIGIN=1;RS=727505155;Pangolin=ENSG00000042781.14|-15:0.0|-22:-0.0
chr1	215625809	179824	C	T	.	.	ALLELEID=172508;CLNDN=Usher_syndrome,_type_2A|Retinitis_pigmentosa_39|not_specified;CLNDISDB=MONDO:MONDO:0010169,MedGen:C1848634,OMIM:276901|MONDO:MONDO:0013436,MedGen:C3151138,OMIM:613809|MedGen:CN169374;CLNHGVS=NC_000001.11:g.215625809C>T;CLNREVSTAT=criteria_provided,_conflicting_interpretations;CLNSIG=Conflicting_interpretations_of_pathogenicity;CLNSIGCONF=Likely_benign(1),Uncertain_significance(1);CLNVC=single_nucleotide_variant;CLNVCSO=SO:0001483;GENEINFO=USH2A:7399;MC=SO:0001583|missense_variant;ORIGIN=1;RS=727505155;Pangolin=ENSG00000042781.14|-48:0.0|43:-0.0
chr1	215625812	553718	TC	T	.	.	ALLELEID=540816;CLNDN=Usher_syndrome,_type_2A|Retinitis_pigmentosa_39;CLNDISDB=MONDO:MONDO:0010169,MedGen:C1848634,OMIM:276901|MONDO:MONDO:0013436,MedGen:C3151138,OMIM:613809;CLNHGVS=NC_000001.11:g.215625814del;CLNREVSTAT=criteria_provided,_single_submitter;CLNSIG=Uncertain_significance;CLNVC=Deletion;CLNVCSO=SO:0000159;GENEINFO=USH2A:7399;MC=SO:0001589|frameshift_variant;ORIGIN=0;RS=1553313073;Pangolin=ENSG00000042781.14|-18:0.0|40:-0.0
chr1	215625813	553657	C	A	.	.	ALLELEID=540814;CLNDN=Usher_syndrome,_type_2A|Retinitis_pigmentosa_39;CLNDISDB=MONDO:MONDO:0010169,MedGen:C1848634,OMIM:276901|MONDO:MONDO:0013436,MedGen:C3151138,OMIM:613809;CLNHGVS=NC_000001.11:g.215625813C>A;CLNREVSTAT=criteria_provided,_single_submitter;CLNSIG=Uncertain_significance;CLNVC=single_nucleotide_variant;CLNVCSO=SO:0001483;GENEINFO=USH2A:7399;MC=SO:0001587|nonsense;ORIGIN=0;RS=1365989569;Pangolin=ENSG00000042781.14|2:0.0|39:-0.0
chr1	215625827	1045970	C	G	.	.	ALLELEID=1022919;CLNDN=not_provided;CLNDISDB=MedGen:CN517202;CLNHGVS=NC_000001.11:g.215625827C>G;CLNREVSTAT=criteria_provided,_single_submitter;CLNSIG=Uncertain_significance;CLNVC=single_nucleotide_variant;CLNVCSO=SO:0001483;GENEINFO=USH2A:7399;MC=SO:0001583|missense_variant;ORIGIN=1;Pangolin=ENSG00000042781.14|43:0.01|-33:-0.0
chr1	215625843	969763	C	T	.	.	ALLELEID=952235;CLNDN=not_provided;CLNDISDB=MedGen:CN517202;CLNHGVS=NC_000001.11:g.215625843C>T;CLNREVSTAT=criteria_provided,_single_submitter;CLNSIG=Uncertain_significance;CLNVC=single_nucleotide_variant;CLNVCSO=SO:0001483;GENEINFO=USH2A:7399;MC=SO:0001583|missense_variant;ORIGIN=1;Pangolin=ENSG00000042781.14|27:0.0|27:-0.01
chr1	215625864	504962	C	T	.	.	AF_EXAC=1e-05;ALLELEID=496178;CLNDN=not_specified|not_provided;CLNDISDB=MedGen:CN169374|MedGen:CN517202;CLNHGVS=NC_000001.11:g.215625864C>T;CLNREVSTAT=criteria_provided,_multiple_submitters,_no_conflicts;CLNSIG=Uncertain_significance;CLNVC=single_nucleotide_variant;CLNVCSO=SO:0001483;GENEINFO=USH2A:7399;MC=SO:0001583|missense_variant;ORIGIN=1;RS=774383785;Pangolin=ENSG00000042781.14|6:0.0|6:-0.01
chr1	215625871	287641	C	T	.	.	AF_EXAC=2e-05;ALLELEID=271878;CLNDN=not_specified|not_provided;CLNDISDB=MedGen:CN169374|MedGen:CN517202;CLNHGVS=NC_000001.11:g.215625871C>T;CLNREVSTAT=criteria_provided,_conflicting_interpretations;CLNSIG=Conflicting_interpretations_of_pathogenicity;CLNSIGCONF=Likely_pathogenic(2),Uncertain_significance(1);CLNVC=single_nucleotide_variant;CLNVCSO=SO:0001483;CLNVI=ARUP_Laboratories,_Molecular_Genetics_and_Genomics,ARUP_Laboratories:1971550;GENEINFO=USH2A:7399;MC=SO:0001574|splice_acceptor_variant;ORIGIN=1;RS=767265734;Pangolin=ENSG00000042781.14|-14:0.48|-1:-0.71
chr1	215628827	1036495	T	C	.	.	ALLELEID=1022920;CLNDN=not_provided;CLNDISDB=MedGen:CN517202;CLNHGVS=NC_000001.11:g.215628827T>C;CLNREVSTAT=criteria_provided,_single_submitter;CLNSIG=Uncertain_significance;CLNVC=single_nucleotide_variant;CLNVCSO=SO:0001483;GENEINFO=USH2A:7399;MC=SO:0001583|missense_variant;ORIGIN=1;Pangolin=ENSG00000042781.14|-13:0.01|-13:-0.0
chr1	215628834	961793	T	C	.	.	ALLELEID=941691;CLNDN=not_provided;CLNDISDB=MedGen:CN517202;CLNHGVS=NC_000001.11:g.215628834T>C;CLNREVSTAT=criteria_provided,_single_submitter;CLNSIG=Uncertain_significance;CLNVC=single_nucleotide_variant;CLNVCSO=SO:0001483;GENEINFO=USH2A:7399;MC=SO:0001583|missense_variant;ORIGIN=1;Pangolin=ENSG00000042781.14|-20:0.0|-20:-0.01
chr1	215628837	48465	T	C	.	.	AF_EXAC=4e-05;ALLELEID=57627;CLNDN=Usher_syndrome,_type_2A|Retinitis_pigmentosa_39|not_specified;CLNDISDB=MONDO:MONDO:0010169,MedGen:C1848634,OMIM:276901|MONDO:MONDO:0013436,MedGen:C3151138,OMIM:613809|MedGen:CN169374;CLNHGVS=NC_000001.11:g.215628837T>C;CLNREVSTAT=criteria_provided,_multiple_submitters,_no_conflicts;CLNSIG=Uncertain_significance;CLNVC=single_nucleotide_variant;CLNVCSO=SO:0001483;GENEINFO=USH2A:7399;MC=SO:0001583|missense_variant;ORIGIN=1;RS=111033419;Pangolin=ENSG00000042781.14|1:0.0|-23:-0.01
chr1	215628953	801608	G	A	.	.	AF_EXAC=1e-05;ALLELEID=789916;CLNDN=Retinal_dystrophy|Usher_syndrome,_type_2A|Retinitis_pigmentosa_39|not_provided;CLNDISDB=Human_Phenotype_Ontology:HP:0000556,Human_Phenotype_Ontology:HP:0007736,Human_Phenotype_Ontology:HP:0007910,Human_Phenotype_Ontology:HP:0007974,Human_Phenotype_Ontology:HP:0007982,MONDO:MONDO:0019118,MeSH:D058499,MedGen:C0854723,Orphanet:ORPHA71862,SNOMED_CT:314407005|MONDO:MONDO:0010169,MedGen:C1848634,OMIM:276901|MONDO:MONDO:0013436,MedGen:C3151138,OMIM:613809|MedGen:CN517202;CLNHGVS=NC_000001.11:g.215628953G>A;CLNREVSTAT=criteria_provided,_multiple_submitters,_no_conflicts;CLNSIG=Uncertain_significance;CLNVC=single_nucleotide_variant;CLNVCSO=SO:0001483;GENEINFO=USH2A:7399;MC=SO:0001583|missense_variant;ORIGIN=1;RS=201513512;Pangolin=ENSG00000042781.14|-19:0.0|44:-0.01
chr1	215628957	1014920	T	G	.	.	ALLELEID=1002468;CLNDN=not_provided;CLNDISDB=MedGen:CN517202;CLNHGVS=NC_000001.11:g.215628957T>G;CLNREVSTAT=criteria_provided,_single_submitter;CLNSIG=Uncertain_significance;CLNVC=single_nucleotide_variant;CLNVCSO=SO:0001483;GENEINFO=USH2A:7399;MC=SO:0001583|missense_variant;ORIGIN=1;Pangolin=ENSG00000042781.14|40:0.03|25:-0.0
chr1	215628959	166414	C	T	.	.	AF_ESP=0.00031;AF_EXAC=0.00014;AF_TGP=0.0002;ALLELEID=172370;CLNDN=not_specified|not_provided;CLNDISDB=MedGen:CN169374|MedGen:CN517202;CLNHGVS=NC_000001.11:g.215628959C>T;CLNREVSTAT=criteria_provided,_conflicting_interpretations;CLNSIG=Conflicting_interpretations_of_pathogenicity;CLNSIGCONF=Likely_benign(1),Uncertain_significance(1);CLNVC=single_nucleotide_variant;CLNVCSO=SO:0001483;GENEINFO=USH2A:7399;MC=SO:0001583|missense_variant;ORIGIN=1;RS=189729452;Pangolin=ENSG00000042781.14|38:0.02|23:-0.0
chr1	215628969	48461	A	G	.	.	AF_ESP=0.00023;AF_EXAC=0.00019;AF_TGP=0.0002;ALLELEID=57623;CLNDN=not_specified|not_provided;CLNDISDB=MedGen:CN169374|MedGen:CN517202;CLNHGVS=NC_000001.11:g.215628969A>G;CLNREVSTAT=criteria_provided,_multiple_submitters,_no_conflicts;CLNSIG=Uncertain_significance;CLNVC=single_nucleotide_variant;CLNVCSO=SO:0001483;GENEINFO=USH2A:7399;MC=SO:0001583|missense_variant;ORIGIN=1;RS=111033402;Pangolin=ENSG00000042781.14|-1:0.0|28:-0.03
chr1	215628977	971993	C	T	.	.	ALLELEID=952236;CLNDN=not_provided;CLNDISDB=MedGen:CN517202;CLNHGVS=NC_000001.11:g.215628977C>T;CLNREVSTAT=criteria_provided,_single_submitter;CLNSIG=Uncertain_significance;CLNVC=single_nucleotide_variant;CLNVCSO=SO:0001483;GENEINFO=USH2A:7399;MC=SO:0001583|missense_variant;ORIGIN=1;Pangolin=ENSG00000042781.14|20:0.03|5:-0.0
chr1	215628978	1007668	G	A	.	.	ALLELEID=987202;CLNDN=not_provided;CLNDISDB=MedGen:CN517202;CLNHGVS=NC_000001.11:g.215628978G>A;CLNREVSTAT=criteria_provided,_single_submitter;CLNSIG=Uncertain_significance;CLNVC=single_nucleotide_variant;CLNVCSO=SO:0001483;GENEINFO=USH2A:7399;MC=SO:0001583|missense_variant;ORIGIN=1;Pangolin=ENSG00000042781.14|19:0.02|50:-0.0
chr1	215628990	1017509	T	C	.	.	ALLELEID=1002469;CLNDN=not_provided;CLNDISDB=MedGen:CN517202;CLNHGVS=NC_000001.11:g.215628990T>C;CLNREVSTAT=criteria_provided,_single_submitter;CLNSIG=Uncertain_significance;CLNVC=single_nucleotide_variant;CLNVCSO=SO:0001483;GENEINFO=USH2A:7399;MC=SO:0001583|missense_variant;ORIGIN=1;Pangolin=ENSG00000042781.14|45:0.02|7:-0.06
chr1	215628997	1050977	A	T	.	.	ALLELEID=1039774;CLNDN=not_provided;CLNDISDB=MedGen:CN517202;CLNHGVS=NC_000001.11:g.215628997A>T;CLNREVSTAT=criteria_provided,_single_submitter;CLNSIG=Uncertain_significance;CLNVC=single_nucleotide_variant;CLNVCSO=SO:0001483;GENEINFO=USH2A:7399;MC=SO:0001819|synonymous_variant;ORIGIN=1;Pangolin=ENSG00000042781.14|38:0.01|38:-0.0
chr1	215628999	557757	GTGT	G	.	.	AF_EXAC=2e-05;ALLELEID=540725;CLNDN=Usher_syndrome,_type_2A|Retinitis_pigmentosa_39;CLNDISDB=MONDO:MONDO:0010169,MedGen:C1848634,OMIM:276901|MONDO:MONDO:0013436,MedGen:C3151138,OMIM:613809;CLNHGVS=NC_000001.11:g.215629000_215629002del;CLNREVSTAT=criteria_provided,_single_submitter;CLNSIG=Uncertain_significance;CLNVC=Deletion;CLNVCSO=SO:0000159;GENEINFO=USH2A:7399;MC=SO:0001822|inframe_deletion;ORIGIN=0;RS=766970587;Pangolin=ENSG00000042781.14|36:0.03|-2:-0.03
chr1	215629006	957007	A	T	.	.	ALLELEID=941692;CLNDN=not_provided;CLNDISDB=MedGen:CN517202;CLNHGVS=NC_000001.11:g.215629006A>T;CLNREVSTAT=criteria_provided,_single_submitter;CLNSIG=Uncertain_significance;CLNVC=single_nucleotide_variant;CLNVCSO=SO:0001483;GENEINFO=USH2A:7399;MC=SO:0001819|synonymous_variant;ORIGIN=1;Pangolin=ENSG00000042781.14|-2:0.01|29:-0.04
chr1	215629011	229623	G	A	.	.	ALLELEID=228290;CLNDN=Usher_syndrome,_type_2A|Retinitis_pigmentosa_39|not_specified;CLNDISDB=MONDO:MONDO:0010169,MedGen:C1848634,OMIM:276901|MONDO:MONDO:0013436,MedGen:C3151138,OMIM:613809|MedGen:CN169374;CLNHGVS=NC_000001.11:g.215629011G>A;CLNREVSTAT=criteria_provided,_multiple_submitters,_no_conflicts;CLNSIG=Uncertain_significance;CLNVC=single_nucleotide_variant;CLNVCSO=SO:0001483;GENEINFO=USH2A:7399;MC=SO:0001583|missense_variant;ORIGIN=1;RS=746098518;Pangolin=ENSG00000042781.14|-29:0.0|24:-0.04
chr1	215629014	560531	G	A	.	.	ALLELEID=551505;CLNDNINCL=Retinitis_pigmentosa_39;CLNDISDBINCL=MONDO:MONDO:0013436,MedGen:C3151138,OMIM:613809;CLNHGVS=NC_000001.11:g.215629014G>A;CLNREVSTAT=no_interpretation_for_the_single_variant;CLNSIGINCL=560517:Uncertain_significance;CLNVC=single_nucleotide_variant;CLNVCSO=SO:0001483;GENEINFO=USH2A:7399;MC=SO:0001583|missense_variant;ORIGIN=4;RS=1558028562;Pangolin=ENSG00000042781.14|21:0.01|-17:-0.0
chr1	215629027	283871	G	A	.	.	AF_ESP=0.00015;AF_EXAC=7e-05;ALLELEID=268108;CLNDN=Usher_syndrome,_type_2A|not_provided;CLNDISDB=MONDO:MONDO:0010169,MedGen:C1848634,OMIM:276901|MedGen:CN517202;CLNHGVS=NC_000001.11:g.215629027G>A;CLNREVSTAT=criteria_provided,_conflicting_interpretations;CLNSIG=Conflicting_interpretations_of_pathogenicity;CLNSIGCONF=Likely_benign(1),Uncertain_significance(1);CLNVC=single_nucleotide_variant;CLNVCSO=SO:0001483;GENEINFO=USH2A:7399;MC=SO:0001819|synonymous_variant;ORIGIN=1;RS=149506333;Pangolin=ENSG00000042781.14|1:0.0|8:-0.04
chr1	215629027	284545	G	C	.	.	ALLELEID=268782;CLNDN=not_provided;CLNDISDB=MedGen:CN517202;CLNHGVS=NC_000001.11:g.215629027G>C;CLNREVSTAT=criteria_provided,_single_submitter;CLNSIG=Uncertain_significance;CLNVC=single_nucleotide_variant;CLNVCSO=SO:0001483;GENEINFO=USH2A:7399;MC=SO:0001819|synonymous_variant;ORIGIN=1;RS=149506333;Pangolin=ENSG00000042781.14|8:0.01|23:-0.0
chr1	215629031	553864	A	AACCCCTGAGAAGGAAGTTGCTG	.	.	ALLELEID=540727;CLNDN=Usher_syndrome,_type_2A|Retinitis_pigmentosa_39;CLNDISDB=MONDO:MONDO:0010169,MedGen:C1848634,OMIM:276901|MONDO:MONDO:0013436,MedGen:C3151138,OMIM:613809;CLNHGVS=NC_000001.11:g.215629032_215629053dup;CLNREVSTAT=criteria_provided,_single_submitter;CLNSIG=Uncertain_significance;CLNVC=Duplication;CLNVCSO=SO:1000035;GENEINFO=USH2A:7399;MC=SO:0001574|splice_acceptor_variant;ORIGIN=0;RS=1553248238;Pangolin=ENSG00000042781.14|-34:0.04|26:-0.25
chr1	215634475	166415	G	A	.	.	AF_EXAC=2e-05;ALLELEID=172510;CLNDN=Usher_syndrome,_type_2A|Retinitis_pigmentosa_39|not_specified|not_provided;CLNDISDB=MONDO:MONDO:0010169,MedGen:C1848634,OMIM:276901|MONDO:MONDO:0013436,MedGen:C3151138,OMIM:613809|MedGen:CN169374|MedGen:CN517202;CLNHGVS=NC_000001.11:g.215634475G>A;CLNREVSTAT=criteria_provided,_multiple_submitters,_no_conflicts;CLNSIG=Uncertain_significance;CLNVC=single_nucleotide_variant;CLNVCSO=SO:0001483;GENEINFO=USH2A:7399;MC=SO:0001583|missense_variant;ORIGIN=1;RS=727503714;Pangolin=ENSG00000042781.14|44:0.0|-16:-0.04
chr1	215634497	967248	A	T	.	.	ALLELEID=952237;CLNDN=not_provided;CLNDISDB=MedGen:CN517202;CLNHGVS=NC_000001.11:g.215634497A>T;CLNREVSTAT=criteria_provided,_single_submitter;CLNSIG=Uncertain_significance;CLNVC=single_nucleotide_variant;CLNVCSO=SO:0001483;GENEINFO=USH2A:7399;MC=SO:0001583|missense_variant;ORIGIN=1;Pangolin=ENSG00000042781.14|-38:0.01|2:-0.0
chr1	215634506	1058567	T	C	.	.	ALLELEID=1039777;CLNDN=not_provided;CLNDISDB=MedGen:CN517202;CLNHGVS=NC_000001.11:g.215634506T>C;CLNREVSTAT=criteria_provided,_single_submitter;CLNSIG=Uncertain_significance;CLNVC=single_nucleotide_variant;CLNVCSO=SO:0001483;GENEINFO=USH2A:7399;MC=SO:0001583|missense_variant;ORIGIN=1;Pangolin=ENSG00000042781.14|0:0.0|-47:-0.04
chr1	215634507	1038950	C	G	.	.	ALLELEID=1022921;CLNDN=not_provided;CLNDISDB=MedGen:CN517202;CLNHGVS=NC_000001.11:g.215634507C>G;CLNREVSTAT=criteria_provided,_single_submitter;CLNSIG=Uncertain_significance;CLNVC=single_nucleotide_variant;CLNVCSO=SO:0001483;GENEINFO=USH2A:7399;MC=SO:0001583|missense_variant;ORIGIN=1;Pangolin=ENSG00000042781.14|12:0.0|-48:-0.03
chr1	215634508	1014883	T	A	.	.	ALLELEID=1002470;CLNDN=not_provided;CLNDISDB=MedGen:CN517202;CLNHGVS=NC_000001.11:g.215634508T>A;CLNREVSTAT=criteria_provided,_single_submitter;CLNSIG=Uncertain_significance;CLNVC=single_nucleotide_variant;CLNVCSO=SO:0001483;GENEINFO=USH2A:7399;MC=SO:0001583|missense_variant;ORIGIN=1;Pangolin=ENSG00000042781.14|-49:0.01|-49:-0.0
chr1	215634518	623716	C	A	.	.	ALLELEID=612512;CLNDN=not_provided;CLNDISDB=MedGen:CN517202;CLNHGVS=NC_000001.11:g.215634518C>A;CLNREVSTAT=criteria_provided,_single_submitter;CLNSIG=Uncertain_significance;CLNVC=single_nucleotide_variant;CLNVCSO=SO:0001483;GENEINFO=USH2A:7399;MC=SO:0001583|missense_variant;ORIGIN=1;RS=1558031463;Pangolin=ENSG00000042781.14|-12:0.0|1:-0.0
chr1	215634523	143177	G	C	.	.	AF_EXAC=7e-05;ALLELEID=152895;CLNDN=Retinitis_pigmentosa|Usher_syndrome,_type_2A|Retinitis_pigmentosa_39|not_provided;CLNDISDB=Human_Phenotype_Ontology:HP:0000547,MONDO:MONDO:0019200,MeSH:D012174,MedGen:C0035334,OMIM:268000,OMIM:PS268000,Orphanet:ORPHA791,SNOMED_CT:28835009|MONDO:MONDO:0010169,MedGen:C1848634,OMIM:276901|MONDO:MONDO:0013436,MedGen:C3151138,OMIM:613809|MedGen:CN517202;CLNHGVS=NC_000001.11:g.215634523G>C;CLNREVSTAT=criteria_provided,_multiple_submitters,_no_conflicts;CLNSIG=Uncertain_significance;CLNVC=single_nucleotide_variant;CLNVCSO=SO:0001483;GENEINFO=USH2A:7399;MC=SO:0001583|missense_variant;ORIGIN=1;RS=527236122;Pangolin=ENSG00000042781.14|38:0.0|4:-0.0
chr1	215634544	1013708	G	A	.	.	ALLELEID=1002471;CLNDN=not_provided;CLNDISDB=MedGen:CN517202;CLNHGVS=NC_000001.11:g.215634544G>A;CLNREVSTAT=criteria_provided,_single_submitter;CLNSIG=Uncertain_significance;CLNVC=single_nucleotide_variant;CLNVCSO=SO:0001483;GENEINFO=USH2A:7399;MC=SO:0001583|missense_variant;ORIGIN=1;Pangolin=ENSG00000042781.14|2:0.0|17:-0.0
chr1	215634578	552090	A	G	.	.	AF_EXAC=3e-05;ALLELEID=540832;CLNDN=Retinal_dystrophy|Usher_syndrome,_type_2A|Retinitis_pigmentosa_39|not_provided;CLNDISDB=Human_Phenotype_Ontology:HP:0000556,Human_Phenotype_Ontology:HP:0007736,Human_Phenotype_Ontology:HP:0007910,Human_Phenotype_Ontology:HP:0007974,Human_Phenotype_Ontology:HP:0007982,MONDO:MONDO:0019118,MeSH:D058499,MedGen:C0854723,Orphanet:ORPHA71862,SNOMED_CT:314407005|MONDO:MONDO:0010169,MedGen:C1848634,OMIM:276901|MONDO:MONDO:0013436,MedGen:C3151138,OMIM:613809|MedGen:CN517202;CLNHGVS=NC_000001.11:g.215634578A>G;CLNREVSTAT=criteria_provided,_conflicting_interpretations;CLNSIG=Conflicting_interpretations_of_pathogenicity;CLNSIGCONF=Pathogenic(1),Uncertain_significance(3);CLNVC=single_nucleotide_variant;CLNVCSO=SO:0001483;GENEINFO=USH2A:7399;MC=SO:0001583|missense_variant;ORIGIN=1;RS=752377040;Pangolin=ENSG00000042781.14|44:0.0|-17:-0.0
chr1	215634595	554160	AAGATCAAGCCCAGC	A	.	.	ALLELEID=540791;CLNDN=Usher_syndrome,_type_2A|Retinitis_pigmentosa_39;CLNDISDB=MONDO:MONDO:0010169,MedGen:C1848634,OMIM:276901|MONDO:MONDO:0013436,MedGen:C3151138,OMIM:613809;CLNHGVS=NC_000001.11:g.215634597_215634610del;CLNREVSTAT=criteria_provided,_single_submitter;CLNSIG=Uncertain_significance;CLNVC=Deletion;CLNVCSO=SO:0000159;GENEINFO=USH2A:7399;MC=SO:0001589|frameshift_variant;ORIGIN=0;RS=1553248832;Pangolin=ENSG00000042781.14|-34:0.0|36:-0.0
chr1	215634614	1051866	C	T	.	.	ALLELEID=1039778;CLNDN=not_provided;CLNDISDB=MedGen:CN517202;CLNHGVS=NC_000001.11:g.215634614C>T;CLNREVSTAT=criteria_provided,_single_submitter;CLNSIG=Uncertain_significance;CLNVC=single_nucleotide_variant;CLNVCSO=SO:0001483;GENEINFO=USH2A:7399;MC=SO:0001583|missense_variant;ORIGIN=1;Pangolin=ENSG00000042781.14|8:0.0|35:-0.0
chr1	215634617	1047078	T	G	.	.	ALLELEID=1022922;CLNDN=not_provided;CLNDISDB=MedGen:CN517202;CLNHGVS=NC_000001.11:g.215634617T>G;CLNREVSTAT=criteria_provided,_single_submitter;CLNSIG=Uncertain_significance;CLNVC=single_nucleotide_variant;CLNVCSO=SO:0001483;GENEINFO=USH2A:7399;MC=SO:0001583|missense_variant;ORIGIN=1;Pangolin=ENSG00000042781.14|-22:0.0|5:-0.0
chr1	215634638	555500	CGCT	C	.	.	ALLELEID=540732;CLNDN=Usher_syndrome,_type_2A|Retinitis_pigmentosa_39;CLNDISDB=MONDO:MONDO:0010169,MedGen:C1848634,OMIM:276901|MONDO:MONDO:0013436,MedGen:C3151138,OMIM:613809;CLNHGVS=NC_000001.11:g.215634640_215634642del;CLNREVSTAT=criteria_provided,_single_submitter;CLNSIG=Uncertain_significance;CLNVC=Deletion;CLNVCSO=SO:0000159;GENEINFO=USH2A:7399;MC=SO:0001822|inframe_deletion;ORIGIN=0;RS=1553248836;Pangolin=ENSG00000042781.14|18:0.0|-7:-0.0
chr1	215634639	856648	G	A	.	.	ALLELEID=823328;CLNDN=Usher_syndrome,_type_2A|not_provided;CLNDISDB=MONDO:MONDO:0010169,MedGen:C1848634,OMIM:276901|MedGen:CN517202;CLNHGVS=NC_000001.11:g.215634639G>A;CLNREVSTAT=criteria_provided,_single_submitter;CLNSIG=Uncertain_significance;CLNVC=single_nucleotide_variant;CLNVCSO=SO:0001483;GENEINFO=USH2A:7399;MC=SO:0001819|synonymous_variant;ORIGIN=1;Pangolin=ENSG00000042781.14|2:0.02|-8:-0.0
chr1	215634667	859968	G	A	.	.	ALLELEID=823329;CLNDN=Usher_syndrome,_type_2A|not_provided;CLNDISDB=MONDO:MONDO:0010169,MedGen:C1848634,OMIM:276901|MedGen:CN517202;CLNHGVS=NC_000001.11:g.215634667G>A;CLNREVSTAT=criteria_provided,_single_submitter;CLNSIG=Uncertain_significance;CLNVC=single_nucleotide_variant;CLNVCSO=SO:0001483;GENEINFO=USH2A:7399;MC=SO:0001583|missense_variant;ORIGIN=1;Pangolin=ENSG00000042781.14|36:0.0|36:-0.01
chr1	215634675	1035751	CTTTTTCCCAGGAGTTGTT	C	.	.	ALLELEID=1022923;CLNDN=not_provided;CLNDISDB=MedGen:CN517202;CLNHGVS=NC_000001.11:g.215634676_215634693del;CLNREVSTAT=criteria_provided,_single_submitter;CLNSIG=Uncertain_significance;CLNVC=Deletion;CLNVCSO=SO:0000159;GENEINFO=USH2A:7399;MC=SO:0001822|inframe_deletion;ORIGIN=1;Pangolin=ENSG00000042781.14|28:0.03|28:-0.03
chr1	215639147	489343	T	C	.	.	AF_EXAC=1e-05;ALLELEID=481581;CLNDN=not_specified;CLNDISDB=MedGen:CN169374;CLNHGVS=NC_000001.11:g.215639147T>C;CLNREVSTAT=criteria_provided,_single_submitter;CLNSIG=Uncertain_significance;CLNVC=single_nucleotide_variant;CLNVCSO=SO:0001483;GENEINFO=USH2A:7399;MC=SO:0001627|intron_variant;ORIGIN=1;RS=773109018;Pangolin=ENSG00000042781.14|11:0.0|8:-0.02
chr1	215639163	968415	G	A	.	.	ALLELEID=952238;CLNDN=not_provided;CLNDISDB=MedGen:CN517202;CLNHGVS=NC_000001.11:g.215639163G>A;CLNREVSTAT=criteria_provided,_single_submitter;CLNSIG=Uncertain_significance;CLNVC=single_nucleotide_variant;CLNVCSO=SO:0001483;GENEINFO=USH2A:7399;MC=SO:0001583|missense_variant;ORIGIN=1;Pangolin=ENSG00000042781.14|-5:0.0|-8:-0.03
chr1	215639169	48452	G	A	.	.	ALLELEID=57614;CLNDN=not_specified|not_provided;CLNDISDB=MedGen:CN169374|MedGen:CN517202;CLNHGVS=NC_000001.11:g.215639169G>A;CLNREVSTAT=criteria_provided,_multiple_submitters,_no_conflicts;CLNSIG=Uncertain_significance;CLNVC=single_nucleotide_variant;CLNVCSO=SO:0001483;GENEINFO=USH2A:7399;MC=SO:0001583|missense_variant;ORIGIN=1;RS=397517996;Pangolin=ENSG00000042781.14|-11:0.0|-14:-0.02
chr1	215639178	857774	T	A	.	.	ALLELEID=823330;CLNDN=Retinal_dystrophy|Usher_syndrome,_type_2A|not_provided;CLNDISDB=Human_Phenotype_Ontology:HP:0000556,Human_Phenotype_Ontology:HP:0007736,Human_Phenotype_Ontology:HP:0007910,Human_Phenotype_Ontology:HP:0007974,Human_Phenotype_Ontology:HP:0007982,MONDO:MONDO:0019118,MeSH:D058499,MedGen:C0854723,Orphanet:ORPHA71862,SNOMED_CT:314407005|MONDO:MONDO:0010169,MedGen:C1848634,OMIM:276901|MedGen:CN517202;CLNHGVS=NC_000001.11:g.215639178T>A;CLNREVSTAT=criteria_provided,_conflicting_interpretations;CLNSIG=Conflicting_interpretations_of_pathogenicity;CLNSIGCONF=Likely_benign(1),Uncertain_significance(1);CLNVC=single_nucleotide_variant;CLNVCSO=SO:0001483;GENEINFO=USH2A:7399;MC=SO:0001583|missense_variant;ORIGIN=1;Pangolin=ENSG00000042781.14|20:0.0|-23:-0.01
chr1	215639187	1024750	G	A	.	.	ALLELEID=1002472;CLNDN=not_provided;CLNDISDB=MedGen:CN517202;CLNHGVS=NC_000001.11:g.215639187G>A;CLNREVSTAT=criteria_provided,_single_submitter;CLNSIG=Uncertain_significance;CLNVC=single_nucleotide_variant;CLNVCSO=SO:0001483;GENEINFO=USH2A:7399;MC=SO:0001583|missense_variant;ORIGIN=1;Pangolin=ENSG00000042781.14|-30:0.0|-32:-0.05
chr1	215639205	929929	T	G	.	.	ALLELEID=918190;CLNDN=not_specified;CLNDISDB=MedGen:CN169374;CLNHGVS=NC_000001.11:g.215639205T>G;CLNREVSTAT=criteria_provided,_single_submitter;CLNSIG=Uncertain_significance;CLNVC=single_nucleotide_variant;CLNVCSO=SO:0001483;GENEINFO=USH2A:7399;MC=SO:0001583|missense_variant;ORIGIN=1;Pangolin=ENSG00000042781.14|-3:0.0|-50:-0.02
chr1	215639211	1040712	G	A	.	.	ALLELEID=1022924;CLNDN=not_provided;CLNDISDB=MedGen:CN517202;CLNHGVS=NC_000001.11:g.215639211G>A;CLNREVSTAT=criteria_provided,_single_submitter;CLNSIG=Uncertain_significance;CLNVC=single_nucleotide_variant;CLNVCSO=SO:0001483;GENEINFO=USH2A:7399;MC=SO:0001583|missense_variant;ORIGIN=1;Pangolin=ENSG00000042781.14|13:0.0|13:-0.0
chr1	215639212	554446	T	C	.	.	ALLELEID=540733;CLNDN=Usher_syndrome,_type_2A|Retinitis_pigmentosa_39;CLNDISDB=MONDO:MONDO:0010169,MedGen:C1848634,OMIM:276901|MONDO:MONDO:0013436,MedGen:C3151138,OMIM:613809;CLNHGVS=NC_000001.11:g.215639212T>C;CLNREVSTAT=criteria_provided,_single_submitter;CLNSIG=Uncertain_significance;CLNVC=single_nucleotide_variant;CLNVCSO=SO:0001483;GENEINFO=USH2A:7399;MC=SO:0001583|missense_variant;ORIGIN=0;RS=1553249303;Pangolin=ENSG00000042781.14|26:0.01|12:-0.03
chr1	215639221	177792	T	A	.	.	ALLELEID=172371;CLNDN=Usher_syndrome,_type_2A|not_specified;CLNDISDB=MONDO:MONDO:0010169,MedGen:C1848634,OMIM:276901|MedGen:CN169374;CLNHGVS=NC_000001.11:g.215639221T>A;CLNREVSTAT=criteria_provided,_single_submitter;CLNSIG=Uncertain_significance;CLNVC=single_nucleotide_variant;CLNVCSO=SO:0001483;GENEINFO=USH2A:7399;MC=SO:0001583|missense_variant;ORIGIN=1;RS=41308423;Pangolin=ENSG00000042781.14|17:0.0|3:-0.0
chr1	215639231	554051	AAAG	A	.	.	ALLELEID=540735;CLNDN=Usher_syndrome,_type_2A|Retinitis_pigmentosa_39;CLNDISDB=MONDO:MONDO:0010169,MedGen:C1848634,OMIM:276901|MONDO:MONDO:0013436,MedGen:C3151138,OMIM:613809;CLNHGVS=NC_000001.11:g.215639232_215639234AAG[1];CLNREVSTAT=criteria_provided,_single_submitter;CLNSIG=Uncertain_significance;CLNVC=Microsatellite;CLNVCSO=SO:0000289;GENEINFO=USH2A:7399;MC=SO:0001822|inframe_deletion;ORIGIN=0;RS=1553249310;Pangolin=ENSG00000042781.14|7:0.13|-7:-0.22
chr1	215640563	1026877	T	C	.	.	ALLELEID=1002473;CLNDN=not_provided;CLNDISDB=MedGen:CN517202;CLNHGVS=NC_000001.11:g.215640563T>C;CLNREVSTAT=criteria_provided,_single_submitter;CLNSIG=Uncertain_significance;CLNVC=single_nucleotide_variant;CLNVCSO=SO:0001483;GENEINFO=USH2A:7399;MC=SO:0001583|missense_variant;ORIGIN=1;Pangolin=ENSG00000042781.14|-5:0.01|-5:-0.0
chr1	215640565	989650	C	A	.	.	ALLELEID=977479;CLNDN=Usher_syndrome,_type_2A;CLNDISDB=MONDO:MONDO:0010169,MedGen:C1848634,OMIM:276901;CLNHGVS=NC_000001.11:g.215640565C>A;CLNREVSTAT=no_assertion_criteria_provided;CLNSIG=Uncertain_significance;CLNVC=single_nucleotide_variant;CLNVCSO=SO:0001483;GENEINFO=USH2A:7399;MC=SO:0001819|synonymous_variant;ORIGIN=1;Pangolin=ENSG00000042781.14|-7:0.01|-11:-0.0
chr1	215640569	971154	G	A	.	.	ALLELEID=952239;CLNDN=not_provided;CLNDISDB=MedGen:CN517202;CLNHGVS=NC_000001.11:g.215640569G>A;CLNREVSTAT=criteria_provided,_single_submitter;CLNSIG=Uncertain_significance;CLNVC=single_nucleotide_variant;CLNVCSO=SO:0001483;GENEINFO=USH2A:7399;MC=SO:0001583|missense_variant;ORIGIN=1;Pangolin=ENSG00000042781.14|-11:0.0|-11:-0.0
chr1	215640578	1018040	A	T	.	.	ALLELEID=1002474;CLNDN=not_provided;CLNDISDB=MedGen:CN517202;CLNHGVS=NC_000001.11:g.215640578A>T;CLNREVSTAT=criteria_provided,_single_submitter;CLNSIG=Uncertain_significance;CLNVC=single_nucleotide_variant;CLNVCSO=SO:0001483;GENEINFO=USH2A:7399;MC=SO:0001583|missense_variant;ORIGIN=1;Pangolin=ENSG00000042781.14|-20:0.0|-21:-0.0
chr1	215640587	1001164	G	A	.	.	ALLELEID=987203;CLNDN=not_provided;CLNDISDB=MedGen:CN517202;CLNHGVS=NC_000001.11:g.215640587G>A;CLNREVSTAT=criteria_provided,_single_submitter;CLNSIG=Uncertain_significance;CLNVC=single_nucleotide_variant;CLNVCSO=SO:0001483;GENEINFO=USH2A:7399;MC=SO:0001583|missense_variant;ORIGIN=1;Pangolin=ENSG00000042781.14|-29:0.0|-29:-0.0
chr1	215640598	48450	G	C	.	.	AF_EXAC=4e-05;ALLELEID=57612;CLNDN=Usher_syndrome,_type_2A|Retinitis_pigmentosa_39|not_specified|not_provided;CLNDISDB=MONDO:MONDO:0010169,MedGen:C1848634,OMIM:276901|MONDO:MONDO:0013436,MedGen:C3151138,OMIM:613809|MedGen:CN169374|MedGen:CN517202;CLNHGVS=NC_000001.11:g.215640598G>C;CLNREVSTAT=criteria_provided,_conflicting_interpretations;CLNSIG=Conflicting_interpretations_of_pathogenicity;CLNSIGCONF=Likely_benign(2),Uncertain_significance(1);CLNVC=single_nucleotide_variant;CLNVCSO=SO:0001483;GENEINFO=USH2A:7399;MC=SO:0001819|synonymous_variant;ORIGIN=1;RS=397517995;Pangolin=ENSG00000042781.14|40:0.04|-40:-0.01
chr1	215640600	961823	C	T	.	.	ALLELEID=941695;CLNDN=not_provided;CLNDISDB=MedGen:CN517202;CLNHGVS=NC_000001.11:g.215640600C>T;CLNREVSTAT=criteria_provided,_single_submitter;CLNSIG=Uncertain_significance;CLNVC=single_nucleotide_variant;CLNVCSO=SO:0001483;GENEINFO=USH2A:7399;MC=SO:0001583|missense_variant;ORIGIN=1;Pangolin=ENSG00000042781.14|-42:0.0|-42:-0.0
chr1	215640603	989651	T	C	.	.	ALLELEID=977480;CLNDN=Usher_syndrome,_type_2A;CLNDISDB=MONDO:MONDO:0010169,MedGen:C1848634,OMIM:276901;CLNHGVS=NC_000001.11:g.215640603T>C;CLNREVSTAT=no_assertion_criteria_provided;CLNSIG=Uncertain_significance;CLNVC=single_nucleotide_variant;CLNVCSO=SO:0001483;GENEINFO=USH2A:7399;MC=SO:0001583|missense_variant;ORIGIN=1;Pangolin=ENSG00000042781.14|35:0.01|-45:-0.0
chr1	215640612	552512	G	A	.	.	AF_EXAC=2e-05;ALLELEID=540872;CLNDN=Usher_syndrome,_type_2A|Retinitis_pigmentosa_39;CLNDISDB=MONDO:MONDO:0010169,MedGen:C1848634,OMIM:276901|MONDO:MONDO:0013436,MedGen:C3151138,OMIM:613809;CLNHGVS=NC_000001.11:g.215640612G>A;CLNREVSTAT=criteria_provided,_multiple_submitters,_no_conflicts;CLNSIG=Uncertain_significance;CLNVC=single_nucleotide_variant;CLNVCSO=SO:0001483;GENEINFO=USH2A:7399;MC=SO:0001583|missense_variant;ORIGIN=0;RS=766759858;Pangolin=ENSG00000042781.14|26:0.01|27:-0.0
chr1	215640624	229622	C	T	.	.	AF_EXAC=9e-05;ALLELEID=228292;CLNDN=Usher_syndrome,_type_2A|Retinitis_pigmentosa_39|not_specified|not_provided;CLNDISDB=MONDO:MONDO:0010169,MedGen:C1848634,OMIM:276901|MONDO:MONDO:0013436,MedGen:C3151138,OMIM:613809|MedGen:CN169374|MedGen:CN517202;CLNHGVS=NC_000001.11:g.215640624C>T;CLNREVSTAT=criteria_provided,_conflicting_interpretations;CLNSIG=Conflicting_interpretations_of_pathogenicity;CLNSIGCONF=Likely_benign(1),Uncertain_significance(2);CLNVC=single_nucleotide_variant;CLNVCSO=SO:0001483;GENEINFO=USH2A:7399;MC=SO:0001583|missense_variant;ORIGIN=1;RS=764124390;Pangolin=ENSG00000042781.14|14:0.0|14:-0.0
chr1	215640650	861538	C	T	.	.	ALLELEID=823331;CLNDN=not_provided;CLNDISDB=MedGen:CN517202;CLNHGVS=NC_000001.11:g.215640650C>T;CLNREVSTAT=criteria_provided,_single_submitter;CLNSIG=Uncertain_significance;CLNVC=single_nucleotide_variant;CLNVCSO=SO:0001483;GENEINFO=USH2A:7399;MC=SO:0001583|missense_variant;ORIGIN=1;Pangolin=ENSG00000042781.14|-12:0.0|38:-0.0
chr1	215640661	858058	G	C	.	.	ALLELEID=823332;CLNDN=not_provided;CLNDISDB=MedGen:CN517202;CLNHGVS=NC_000001.11:g.215640661G>C;CLNREVSTAT=criteria_provided,_single_submitter;CLNSIG=Uncertain_significance;CLNVC=single_nucleotide_variant;CLNVCSO=SO:0001483;GENEINFO=USH2A:7399;MC=SO:0001583|missense_variant;ORIGIN=1;Pangolin=ENSG00000042781.14|39:0.0|-23:-0.0
chr1	215640694	289317	C	A	.	.	AF_TGP=0.0002;ALLELEID=273554;CLNDN=not_provided;CLNDISDB=MedGen:CN517202;CLNHGVS=NC_000001.11:g.215640694C>A;CLNREVSTAT=criteria_provided,_single_submitter;CLNSIG=Uncertain_significance;CLNVC=single_nucleotide_variant;CLNVCSO=SO:0001483;GENEINFO=USH2A:7399;MC=SO:0001583|missense_variant;ORIGIN=1;RS=556415914;Pangolin=ENSG00000042781.14|40:0.0|-30:-0.0
chr1	215640698	842032	T	C	.	.	ALLELEID=823333;CLNDN=not_provided;CLNDISDB=MedGen:CN517202;CLNHGVS=NC_000001.11:g.215640698T>C;CLNREVSTAT=criteria_provided,_single_submitter;CLNSIG=Uncertain_significance;CLNVC=single_nucleotide_variant;CLNVCSO=SO:0001483;GENEINFO=USH2A:7399;MC=SO:0001583|missense_variant;ORIGIN=1;Pangolin=ENSG00000042781.14|-1:0.0|36:-0.01
chr1	215640709	48446	C	T	.	.	AF_EXAC=1e-05;ALLELEID=57608;CLNDN=Usher_syndrome,_type_2A|Retinitis_pigmentosa_39|not_specified|not_provided;CLNDISDB=MONDO:MONDO:0010169,MedGen:C1848634,OMIM:276901|MONDO:MONDO:0013436,MedGen:C3151138,OMIM:613809|MedGen:CN169374|MedGen:CN517202;CLNHGVS=NC_000001.11:g.215640709C>T;CLNREVSTAT=criteria_provided,_conflicting_interpretations;CLNSIG=Conflicting_interpretations_of_pathogenicity;CLNSIGCONF=Likely_benign(2),Uncertain_significance(1);CLNVC=single_nucleotide_variant;CLNVCSO=SO:0001483;GENEINFO=USH2A:7399;MC=SO:0001819|synonymous_variant;ORIGIN=1;RS=397517992;Pangolin=ENSG00000042781.14|-2:0.0|25:-0.01
chr1	215640719	955953	G	T	.	.	ALLELEID=941696;CLNDN=not_provided;CLNDISDB=MedGen:CN517202;CLNHGVS=NC_000001.11:g.215640719G>T;CLNREVSTAT=criteria_provided,_single_submitter;CLNSIG=Uncertain_significance;CLNVC=single_nucleotide_variant;CLNVCSO=SO:0001483;GENEINFO=USH2A:7399;MC=SO:0001583|missense_variant;ORIGIN=1;Pangolin=ENSG00000042781.14|15:0.01|-19:-0.0
chr1	215640722	999321	C	CTGAGGTGGTACTGTCCACCGAAAATGG	.	.	ALLELEID=987204;CLNDN=not_provided;CLNDISDB=MedGen:CN517202;CLNHGVS=NC_000001.11:g.215640722_215640723insTGAGGTGGTACTGTCCACCGAAAATGG;CLNREVSTAT=criteria_provided,_single_submitter;CLNSIG=Uncertain_significance;CLNVC=Insertion;CLNVCSO=SO:0000667;GENEINFO=USH2A:7399;MC=SO:0001821|inframe_insertion;ORIGIN=1;Pangolin=ENSG00000042781.14|10:0.0|39:-0.1
chr1	215647518	943996	T	C	.	.	ALLELEID=940616;CLNDN=not_provided;CLNDISDB=MedGen:CN517202;CLNHGVS=NC_000001.11:g.215647518T>C;CLNREVSTAT=criteria_provided,_single_submitter;CLNSIG=Uncertain_significance;CLNVC=single_nucleotide_variant;CLNVCSO=SO:0001483;GENEINFO=USH2A:7399;MC=SO:0001627|intron_variant;ORIGIN=1;Pangolin=ENSG00000042781.14|0:0.0|4:-0.49
chr1	215647552	1038324	C	T	.	.	ALLELEID=1022926;CLNDN=not_provided;CLNDISDB=MedGen:CN517202;CLNHGVS=NC_000001.11:g.215647552C>T;CLNREVSTAT=criteria_provided,_single_submitter;CLNSIG=Uncertain_significance;CLNVC=single_nucleotide_variant;CLNVCSO=SO:0001483;GENEINFO=USH2A:7399;MC=SO:0001583|missense_variant;ORIGIN=1;Pangolin=ENSG00000042781.14|19:0.0|-30:-0.04
chr1	215647553	286366	G	A	.	.	ALLELEID=270603;CLNDN=not_provided;CLNDISDB=MedGen:CN517202;CLNHGVS=NC_000001.11:g.215647553G>A;CLNREVSTAT=criteria_provided,_conflicting_interpretations;CLNSIG=Conflicting_interpretations_of_pathogenicity;CLNSIGCONF=Likely_benign(1),Uncertain_significance(1);CLNVC=single_nucleotide_variant;CLNVCSO=SO:0001483;GENEINFO=USH2A:7399;MC=SO:0001819|synonymous_variant;ORIGIN=1;RS=778669346;Pangolin=ENSG00000042781.14|18:0.0|-31:-0.09
chr1	215647560	177746	G	A	.	.	AF_ESP=0.00131;AF_TGP=0.0006;ALLELEID=172512;CLNDN=Usher_syndrome,_type_2A|not_specified|none_provided|not_provided;CLNDISDB=MONDO:MONDO:0010169,MedGen:C1848634,OMIM:276901|MedGen:CN169374|MedGen:CN235283|MedGen:CN517202;CLNHGVS=NC_000001.11:g.215647560G>A;CLNREVSTAT=criteria_provided,_conflicting_interpretations;CLNSIG=Conflicting_interpretations_of_pathogenicity;CLNSIGCONF=Likely_benign(2),Uncertain_significance(3);CLNVC=single_nucleotide_variant;CLNVCSO=SO:0001483;CLNVI=ARUP_Laboratories,_Molecular_Genetics_and_Genomics,ARUP_Laboratories:2385635|UniProtKB_(protein):O75445#VAR_072060;GENEINFO=USH2A:7399;MC=SO:0001583|missense_variant;ORIGIN=1;RS=56136489;Pangolin=ENSG00000042781.14|11:0.0|-38:-0.06
chr1	215647563	855000	C	T	.	.	ALLELEID=823334;CLNDN=not_provided;CLNDISDB=MedGen:CN517202;CLNHGVS=NC_000001.11:g.215647563C>T;CLNREVSTAT=criteria_provided,_single_submitter;CLNSIG=Uncertain_significance;CLNVC=single_nucleotide_variant;CLNVCSO=SO:0001483;GENEINFO=USH2A:7399;MC=SO:0001583|missense_variant;ORIGIN=1;Pangolin=ENSG00000042781.14|-41:0.01|-41:-0.02
chr1	215647565	866064	G	A	.	.	ALLELEID=855908;CLNDN=Retinal_dystrophy;CLNDISDB=Human_Phenotype_Ontology:HP:0000556,Human_Phenotype_Ontology:HP:0007736,Human_Phenotype_Ontology:HP:0007910,Human_Phenotype_Ontology:HP:0007974,Human_Phenotype_Ontology:HP:0007982,MONDO:MONDO:0019118,MeSH:D058499,MedGen:C0854723,Orphanet:ORPHA71862,SNOMED_CT:314407005;CLNHGVS=NC_000001.11:g.215647565G>A;CLNREVSTAT=criteria_provided,_single_submitter;CLNSIG=Uncertain_significance;CLNVC=single_nucleotide_variant;CLNVCSO=SO:0001483;GENEINFO=USH2A:7399;MC=SO:0001819|synonymous_variant;ORIGIN=1;Pangolin=ENSG00000042781.14|6:0.28|-43:-0.33
chr1	215647633	950722	C	T	.	.	ALLELEID=921831;CLNDN=not_provided;CLNDISDB=MedGen:CN517202;CLNHGVS=NC_000001.11:g.215647633C>T;CLNREVSTAT=criteria_provided,_single_submitter;CLNSIG=Uncertain_significance;CLNVC=single_nucleotide_variant;CLNVCSO=SO:0001483;GENEINFO=USH2A:7399;MC=SO:0001583|missense_variant;ORIGIN=1;Pangolin=ENSG00000042781.14|37:0.01|-1:-0.0
chr1	215647649	48445	C	T	.	.	AF_ESP=0.001;AF_EXAC=0.00066;ALLELEID=57607;CLNDN=Usher_syndrome,_type_2A|not_specified|none_provided|not_provided;CLNDISDB=MONDO:MONDO:0010169,MedGen:C1848634,OMIM:276901|MedGen:CN169374|MedGen:CN235283|MedGen:CN517202;CLNHGVS=NC_000001.11:g.215647649C>T;CLNREVSTAT=criteria_provided,_conflicting_interpretations;CLNSIG=Conflicting_interpretations_of_pathogenicity;CLNSIGCONF=Benign(1),Likely_benign(3),Uncertain_significance(1);CLNVC=single_nucleotide_variant;CLNVCSO=SO:0001483;CLNVI=ARUP_Laboratories,_Molecular_Genetics_and_Genomics,ARUP_Laboratories:2362250;GENEINFO=USH2A:7399;MC=SO:0001819|synonymous_variant;ORIGIN=1;RS=111033525;Pangolin=ENSG00000042781.14|-2:0.0|21:-0.01
chr1	215647655	989652	C	A	.	.	ALLELEID=977481;CLNDN=Usher_syndrome,_type_2A;CLNDISDB=MONDO:MONDO:0010169,MedGen:C1848634,OMIM:276901;CLNHGVS=NC_000001.11:g.215647655C>A;CLNREVSTAT=no_assertion_criteria_provided;CLNSIG=Uncertain_significance;CLNVC=single_nucleotide_variant;CLNVCSO=SO:0001483;GENEINFO=USH2A:7399;MC=SO:0001583|missense_variant;ORIGIN=1;Pangolin=ENSG00000042781.14|-19:0.0|15:-0.02
chr1	215647671	516848	C	G	.	.	AF_EXAC=0.00056;AF_TGP=0.0012;ALLELEID=498397;CLNDN=not_specified|not_provided;CLNDISDB=MedGen:CN169374|MedGen:CN517202;CLNHGVS=NC_000001.11:g.215647671C>G;CLNREVSTAT=criteria_provided,_conflicting_interpretations;CLNSIG=Conflicting_interpretations_of_pathogenicity;CLNSIGCONF=Likely_benign(3),Uncertain_significance(1);CLNVC=single_nucleotide_variant;CLNVCSO=SO:0001483;GENEINFO=USH2A:7399;MC=SO:0001583|missense_variant;ORIGIN=1;RS=200949691;Pangolin=ENSG00000042781.14|-9:0.26|-1:-0.07
chr1	215647704	1059659	C	T	.	.	ALLELEID=1039779;CLNDN=not_provided;CLNDISDB=MedGen:CN517202;CLNHGVS=NC_000001.11:g.215647704C>T;CLNREVSTAT=criteria_provided,_single_submitter;CLNSIG=Uncertain_significance;CLNVC=single_nucleotide_variant;CLNVCSO=SO:0001483;GENEINFO=USH2A:7399;MC=SO:0001583|missense_variant;ORIGIN=1;Pangolin=ENSG00000042781.14|26:0.01|-34:-0.01
chr1	215647713	842339	T	A	.	.	ALLELEID=823335;CLNDN=Usher_syndrome,_type_2A|not_provided;CLNDISDB=MONDO:MONDO:0010169,MedGen:C1848634,OMIM:276901|MedGen:CN517202;CLNHGVS=NC_000001.11:g.215647713T>A;CLNREVSTAT=criteria_provided,_single_submitter;CLNSIG=Uncertain_significance;CLNVC=single_nucleotide_variant;CLNVCSO=SO:0001483;GENEINFO=USH2A:7399;MC=SO:0001583|missense_variant;ORIGIN=1;Pangolin=ENSG00000042781.14|17:0.01|-2:-0.0
chr1	215648540	558160	C	G	.	.	AF_EXAC=3e-05;ALLELEID=540908;CLNDN=Retinitis_pigmentosa|Usher_syndrome,_type_2A|Retinitis_pigmentosa_39|not_provided;CLNDISDB=Human_Phenotype_Ontology:HP:0000547,MONDO:MONDO:0019200,MeSH:D012174,MedGen:C0035334,OMIM:268000,OMIM:PS268000,Orphanet:ORPHA791,SNOMED_CT:28835009|MONDO:MONDO:0010169,MedGen:C1848634,OMIM:276901|MONDO:MONDO:0013436,MedGen:C3151138,OMIM:613809|MedGen:CN517202;CLNHGVS=NC_000001.11:g.215648540C>G;CLNREVSTAT=criteria_provided,_multiple_submitters,_no_conflicts;CLNSIG=Uncertain_significance;CLNVC=single_nucleotide_variant;CLNVCSO=SO:0001483;GENEINFO=USH2A:7399;MC=SO:0001583|missense_variant;ORIGIN=5;RS=749889050;Pangolin=ENSG00000042781.14|-12:0.0|1:-0.0
chr1	215648543	1005570	T	C	.	.	ALLELEID=987205;CLNDN=not_provided;CLNDISDB=MedGen:CN517202;CLNHGVS=NC_000001.11:g.215648543T>C;CLNREVSTAT=criteria_provided,_single_submitter;CLNSIG=Uncertain_significance;CLNVC=single_nucleotide_variant;CLNVCSO=SO:0001483;GENEINFO=USH2A:7399;MC=SO:0001583|missense_variant;ORIGIN=1;Pangolin=ENSG00000042781.14|-15:0.01|-15:-0.0
chr1	215648553	866574	T	C	.	.	ALLELEID=855910;CLNDN=Retinal_dystrophy;CLNDISDB=Human_Phenotype_Ontology:HP:0000556,Human_Phenotype_Ontology:HP:0007736,Human_Phenotype_Ontology:HP:0007910,Human_Phenotype_Ontology:HP:0007974,Human_Phenotype_Ontology:HP:0007982,MONDO:MONDO:0019118,MeSH:D058499,MedGen:C0854723,Orphanet:ORPHA71862,SNOMED_CT:314407005;CLNHGVS=NC_000001.11:g.215648553T>C;CLNREVSTAT=criteria_provided,_single_submitter;CLNSIG=Uncertain_significance;CLNVC=single_nucleotide_variant;CLNVCSO=SO:0001483;GENEINFO=USH2A:7399;MC=SO:0001583|missense_variant;ORIGIN=1;Pangolin=ENSG00000042781.14|-25:0.0|-25:-0.01
chr1	215648573	1042327	G	C	.	.	ALLELEID=1022927;CLNDN=not_provided;CLNDISDB=MedGen:CN517202;CLNHGVS=NC_000001.11:g.215648573G>C;CLNREVSTAT=criteria_provided,_single_submitter;CLNSIG=Uncertain_significance;CLNVC=single_nucleotide_variant;CLNVCSO=SO:0001483;GENEINFO=USH2A:7399;MC=SO:0001583|missense_variant;ORIGIN=1;Pangolin=ENSG00000042781.14|45:0.0|-45:-0.01
chr1	215648579	48443	G	A	.	.	AF_TGP=0.0006;ALLELEID=57605;CLNDN=not_specified|not_provided;CLNDISDB=MedGen:CN169374|MedGen:CN517202;CLNHGVS=NC_000001.11:g.215648579G>A;CLNREVSTAT=criteria_provided,_conflicting_interpretations;CLNSIG=Conflicting_interpretations_of_pathogenicity;CLNSIGCONF=Likely_benign(2),Uncertain_significance(1);CLNVC=single_nucleotide_variant;CLNVCSO=SO:0001483;CLNVI=UniProtKB_(protein):O75445#VAR_072057;GENEINFO=USH2A:7399;MC=SO:0001583|missense_variant;ORIGIN=1;RS=200570742;Pangolin=ENSG00000042781.14|45:0.0|39:-0.0
chr1	215648579	1007233	G	T	.	.	ALLELEID=987206;CLNDN=not_provided;CLNDISDB=MedGen:CN517202;CLNHGVS=NC_000001.11:g.215648579G>T;CLNREVSTAT=criteria_provided,_single_submitter;CLNSIG=Uncertain_significance;CLNVC=single_nucleotide_variant;CLNVCSO=SO:0001483;GENEINFO=USH2A:7399;MC=SO:0001583|missense_variant;ORIGIN=1;Pangolin=ENSG00000042781.14|-2:0.0|39:-0.0
chr1	215648591	48442	A	G	.	.	AF_ESP=0.00031;AF_EXAC=0.00028;AF_TGP=0.0002;ALLELEID=57604;CLNDN=Hearing_impairment|Retinal_dystrophy|Usher_syndrome,_type_2A|not_specified|not_provided;CLNDISDB=Human_Phenotype_Ontology:HP:0000365,Human_Phenotype_Ontology:HP:0000404,Human_Phenotype_Ontology:HP:0001728,Human_Phenotype_Ontology:HP:0001729,Human_Phenotype_Ontology:HP:0001754,Human_Phenotype_Ontology:HP:0008560,Human_Phenotype_Ontology:HP:0008563,MONDO:MONDO:0005365,MedGen:C1384666|Human_Phenotype_Ontology:HP:0000556,Human_Phenotype_Ontology:HP:0007736,Human_Phenotype_Ontology:HP:0007910,Human_Phenotype_Ontology:HP:0007974,Human_Phenotype_Ontology:HP:0007982,MONDO:MONDO:0019118,MeSH:D058499,MedGen:C0854723,Orphanet:ORPHA71862,SNOMED_CT:314407005|MONDO:MONDO:0010169,MedGen:C1848634,OMIM:276901|MedGen:CN169374|MedGen:CN517202;CLNHGVS=NC_000001.11:g.215648591A>G;CLNREVSTAT=criteria_provided,_multiple_submitters,_no_conflicts;CLNSIG=Uncertain_significance;CLNVC=single_nucleotide_variant;CLNVCSO=SO:0001483;CLNVI=UniProtKB_(protein):O75445#VAR_072056;GENEINFO=USH2A:7399;MC=SO:0001583|missense_variant;ORIGIN=1;RS=143275144;Pangolin=ENSG00000042781.14|27:0.0|33:-0.0
chr1	215648593	48441	C	T	.	.	ALLELEID=57603;CLNDN=not_specified|not_provided;CLNDISDB=MedGen:CN169374|MedGen:CN517202;CLNHGVS=NC_000001.11:g.215648593C>T;CLNREVSTAT=criteria_provided,_conflicting_interpretations;CLNSIG=Conflicting_interpretations_of_pathogenicity;CLNSIGCONF=Benign(2),Likely_benign(1),Uncertain_significance(1);CLNVC=single_nucleotide_variant;CLNVCSO=SO:0001483;GENEINFO=USH2A:7399;MC=SO:0001819|synonymous_variant;ORIGIN=1;RS=397517991;Pangolin=ENSG00000042781.14|-26:0.0|25:-0.0
chr1	215648594	48440	G	A	.	.	AF_ESP=0.00015;AF_EXAC=0.0001;AF_TGP=0.0002;ALLELEID=57602;CLNDN=Usher_syndrome,_type_2A|Retinitis_pigmentosa_39|not_specified|not_provided;CLNDISDB=MONDO:MONDO:0010169,MedGen:C1848634,OMIM:276901|MONDO:MONDO:0013436,MedGen:C3151138,OMIM:613809|MedGen:CN169374|MedGen:CN517202;CLNHGVS=NC_000001.11:g.215648594G>A;CLNREVSTAT=criteria_provided,_conflicting_interpretations;CLNSIG=Conflicting_interpretations_of_pathogenicity;CLNSIGCONF=Likely_benign(2),Uncertain_significance(1);CLNVC=single_nucleotide_variant;CLNVCSO=SO:0001483;GENEINFO=USH2A:7399;MC=SO:0001583|missense_variant;ORIGIN=1;RS=139065588;Pangolin=ENSG00000042781.14|24:0.0|24:-0.0
chr1	215648617	935859	T	A	.	.	ALLELEID=930279;CLNDN=not_provided;CLNDISDB=MedGen:CN517202;CLNHGVS=NC_000001.11:g.215648617T>A;CLNREVSTAT=criteria_provided,_single_submitter;CLNSIG=Uncertain_significance;CLNVC=single_nucleotide_variant;CLNVCSO=SO:0001483;GENEINFO=USH2A:7399;MC=SO:0001819|synonymous_variant;ORIGIN=1;Pangolin=ENSG00000042781.14|2:0.23|-50:-0.0
chr1	215648637	559524	G	A	.	.	ALLELEID=550243;CLNDN=Leber_congenital_amaurosis;CLNDISDB=MONDO:MONDO:0018998,MeSH:D057130,MedGen:C0339527,OMIM:PS204000,Orphanet:ORPHA65,SNOMED_CT:193413001;CLNHGVS=NC_000001.11:g.215648637G>A;CLNREVSTAT=criteria_provided,_single_submitter;CLNSIG=Uncertain_significance;CLNVC=single_nucleotide_variant;CLNVCSO=SO:0001483;GENEINFO=USH2A:7399;MC=SO:0001583|missense_variant;ORIGIN=0;RS=1158010100;Pangolin=ENSG00000042781.14|-19:0.0|28:-0.0
chr1	215648676	968259	T	A	.	.	ALLELEID=952242;CLNDN=not_provided;CLNDISDB=MedGen:CN517202;CLNHGVS=NC_000001.11:g.215648676T>A;CLNREVSTAT=criteria_provided,_single_submitter;CLNSIG=Uncertain_significance;CLNVC=single_nucleotide_variant;CLNVCSO=SO:0001483;GENEINFO=USH2A:7399;MC=SO:0001583|missense_variant;ORIGIN=1;Pangolin=ENSG00000042781.14|-11:0.01|17:-0.0
chr1	215648684	438016	G	A	.	.	AF_EXAC=1e-05;ALLELEID=431572;CLNDN=Usher_syndrome,_type_2A|Retinitis_pigmentosa_39|Usher_syndrome|not_provided;CLNDISDB=MONDO:MONDO:0010169,MedGen:C1848634,OMIM:276901|MONDO:MONDO:0013436,MedGen:C3151138,OMIM:613809|MONDO:MONDO:0019501,MeSH:D052245,MedGen:C0271097,OMIM:PS276900,Orphanet:ORPHA886|MedGen:CN517202;CLNHGVS=NC_000001.11:g.215648684G>A;CLNREVSTAT=criteria_provided,_conflicting_interpretations;CLNSIG=Conflicting_interpretations_of_pathogenicity;CLNSIGCONF=Likely_pathogenic(2),Pathogenic(1),Uncertain_significance(1);CLNVC=single_nucleotide_variant;CLNVCSO=SO:0001483;GENEINFO=USH2A:7399;MC=SO:0001583|missense_variant;ORIGIN=1;RS=770553471;Pangolin=ENSG00000042781.14|-19:0.0|0:-0.0
chr1	215648688	1002824	A	C	.	.	ALLELEID=987207;CLNDN=not_provided;CLNDISDB=MedGen:CN517202;CLNHGVS=NC_000001.11:g.215648688A>C;CLNREVSTAT=criteria_provided,_single_submitter;CLNSIG=Uncertain_significance;CLNVC=single_nucleotide_variant;CLNVCSO=SO:0001483;GENEINFO=USH2A:7399;MC=SO:0001583|missense_variant;ORIGIN=1;Pangolin=ENSG00000042781.14|5:0.0|-23:-0.0
chr1	215648691	198366	C	T	.	.	AF_EXAC=8e-05;AF_TGP=0.0002;ALLELEID=195527;CLNDN=Usher_syndrome,_type_2A|Retinitis_pigmentosa_39|Usher_syndrome|not_specified|not_provided;CLNDISDB=MONDO:MONDO:0010169,MedGen:C1848634,OMIM:276901|MONDO:MONDO:0013436,MedGen:C3151138,OMIM:613809|MONDO:MONDO:0019501,MeSH:D052245,MedGen:C0271097,OMIM:PS276900,Orphanet:ORPHA886|MedGen:CN169374|MedGen:CN517202;CLNHGVS=NC_000001.11:g.215648691C>T;CLNREVSTAT=reviewed_by_expert_panel;CLNSIG=Uncertain_significance;CLNVC=single_nucleotide_variant;CLNVCSO=SO:0001483;GENEINFO=USH2A:7399;MC=SO:0001583|missense_variant;ORIGIN=1;RS=534656527;Pangolin=ENSG00000042781.14|-26:0.0|2:-0.0
chr1	215648697	1004535	C	A	.	.	ALLELEID=987208;CLNDN=not_provided;CLNDISDB=MedGen:CN517202;CLNHGVS=NC_000001.11:g.215648697C>A;CLNREVSTAT=criteria_provided,_single_submitter;CLNSIG=Uncertain_significance;CLNVC=single_nucleotide_variant;CLNVCSO=SO:0001483;GENEINFO=USH2A:7399;MC=SO:0001583|missense_variant;ORIGIN=1;Pangolin=ENSG00000042781.14|-4:0.01|-1:-0.0
chr1	215648697	806348	C	T	.	.	AF_ESP=0.00015;AF_EXAC=0.00015;AF_TGP=0.0002;ALLELEID=794566;CLNDN=Usher_syndrome,_type_2A|none_provided|not_provided;CLNDISDB=MONDO:MONDO:0010169,MedGen:C1848634,OMIM:276901|MedGen:CN235283|MedGen:CN517202;CLNHGVS=NC_000001.11:g.215648697C>T;CLNREVSTAT=criteria_provided,_conflicting_interpretations;CLNSIG=Conflicting_interpretations_of_pathogenicity;CLNSIGCONF=Likely_benign(1),Uncertain_significance(2);CLNVC=single_nucleotide_variant;CLNVCSO=SO:0001483;CLNVI=ARUP_Laboratories,_Molecular_Genetics_and_Genomics,ARUP_Laboratories:1801190;GENEINFO=USH2A:7399;MC=SO:0001583|missense_variant;ORIGIN=1;RS=147532612;Pangolin=ENSG00000042781.14|-4:0.0|-1:-0.0
chr1	215648702	444195	A	G	.	.	ALLELEID=437835;CLNDN=not_provided;CLNDISDB=MedGen:CN517202;CLNHGVS=NC_000001.11:g.215648702A>G;CLNREVSTAT=criteria_provided,_single_submitter;CLNSIG=Uncertain_significance;CLNVC=single_nucleotide_variant;CLNVCSO=SO:0001483;GENEINFO=USH2A:7399;MC=SO:0001583|missense_variant;ORIGIN=1;RS=1056524280;Pangolin=ENSG00000042781.14|-18:0.0|-9:-0.0
chr1	215648712	972620	T	C	.	.	ALLELEID=952243;CLNDN=not_provided;CLNDISDB=MedGen:CN517202;CLNHGVS=NC_000001.11:g.215648712T>C;CLNREVSTAT=criteria_provided,_single_submitter;CLNSIG=Uncertain_significance;CLNVC=single_nucleotide_variant;CLNVCSO=SO:0001483;GENEINFO=USH2A:7399;MC=SO:0001583|missense_variant;ORIGIN=1;Pangolin=ENSG00000042781.14|8:0.0|-19:-0.0
chr1	215648714	1064905	G	A	.	.	ALLELEID=1053190;CLNDN=Hearing_impairment;CLNDISDB=Human_Phenotype_Ontology:HP:0000365,Human_Phenotype_Ontology:HP:0000404,Human_Phenotype_Ontology:HP:0001728,Human_Phenotype_Ontology:HP:0001729,Human_Phenotype_Ontology:HP:0001754,Human_Phenotype_Ontology:HP:0008560,Human_Phenotype_Ontology:HP:0008563,MONDO:MONDO:0005365,MedGen:C1384666;CLNHGVS=NC_000001.11:g.215648714G>A;CLNREVSTAT=criteria_provided,_single_submitter;CLNSIG=Uncertain_significance;CLNVC=single_nucleotide_variant;CLNVCSO=SO:0001483;GENEINFO=USH2A:7399;MC=SO:0001583|missense_variant;ORIGIN=1;Pangolin=ENSG00000042781.14|-21:0.0|25:-0.0
chr1	215648726	553162	A	C	.	.	ALLELEID=540758;CLNDN=Retinal_dystrophy|Usher_syndrome,_type_2A|Retinitis_pigmentosa_39;CLNDISDB=Human_Phenotype_Ontology:HP:0000556,Human_Phenotype_Ontology:HP:0007736,Human_Phenotype_Ontology:HP:0007910,Human_Phenotype_Ontology:HP:0007974,Human_Phenotype_Ontology:HP:0007982,MONDO:MONDO:0019118,MeSH:D058499,MedGen:C0854723,Orphanet:ORPHA71862,SNOMED_CT:314407005|MONDO:MONDO:0010169,MedGen:C1848634,OMIM:276901|MONDO:MONDO:0013436,MedGen:C3151138,OMIM:613809;CLNHGVS=NC_000001.11:g.215648726A>C;CLNREVSTAT=criteria_provided,_conflicting_interpretations;CLNSIG=Conflicting_interpretations_of_pathogenicity;CLNSIGCONF=Likely_pathogenic(1),Uncertain_significance(1);CLNVC=single_nucleotide_variant;CLNVCSO=SO:0001483;GENEINFO=USH2A:7399;MC=SO:0001583|missense_variant;ORIGIN=1;RS=199851839;Pangolin=ENSG00000042781.14|40:0.01|-33:-0.0
chr1	215648741	866070	T	G	.	.	ALLELEID=855911;CLNDN=Retinal_dystrophy|not_provided;CLNDISDB=Human_Phenotype_Ontology:HP:0000556,Human_Phenotype_Ontology:HP:0007736,Human_Phenotype_Ontology:HP:0007910,Human_Phenotype_Ontology:HP:0007974,Human_Phenotype_Ontology:HP:0007982,MONDO:MONDO:0019118,MeSH:D058499,MedGen:C0854723,Orphanet:ORPHA71862,SNOMED_CT:314407005|MedGen:CN517202;CLNHGVS=NC_000001.11:g.215648741T>G;CLNREVSTAT=criteria_provided,_multiple_submitters,_no_conflicts;CLNSIG=Uncertain_significance;CLNVC=single_nucleotide_variant;CLNVCSO=SO:0001483;GENEINFO=USH2A:7399;MC=SO:0001583|missense_variant;ORIGIN=1;Pangolin=ENSG00000042781.14|25:0.0|25:-0.01
chr1	215648742	866724	G	T	.	.	ALLELEID=855912;CLNDN=Retinal_dystrophy;CLNDISDB=Human_Phenotype_Ontology:HP:0000556,Human_Phenotype_Ontology:HP:0007736,Human_Phenotype_Ontology:HP:0007910,Human_Phenotype_Ontology:HP:0007974,Human_Phenotype_Ontology:HP:0007982,MONDO:MONDO:0019118,MeSH:D058499,MedGen:C0854723,Orphanet:ORPHA71862,SNOMED_CT:314407005;CLNHGVS=NC_000001.11:g.215648742G>T;CLNREVSTAT=criteria_provided,_single_submitter;CLNSIG=Uncertain_significance;CLNVC=single_nucleotide_variant;CLNVCSO=SO:0001483;GENEINFO=USH2A:7399;MC=SO:0001583|missense_variant;ORIGIN=1;Pangolin=ENSG00000042781.14|24:0.01|24:-0.01
chr1	215648760	812447	C	T	.	.	AF_EXAC=4e-05;ALLELEID=800428;CLNDN=Retinitis_pigmentosa|not_provided;CLNDISDB=Human_Phenotype_Ontology:HP:0000547,MONDO:MONDO:0019200,MeSH:D012174,MedGen:C0035334,OMIM:268000,OMIM:PS268000,Orphanet:ORPHA791,SNOMED_CT:28835009|MedGen:CN517202;CLNHGVS=NC_000001.11:g.215648760C>T;CLNREVSTAT=criteria_provided,_single_submitter;CLNSIG=Uncertain_significance;CLNVC=single_nucleotide_variant;CLNVCSO=SO:0001483;GENEINFO=USH2A:7399;MC=SO:0001583|missense_variant;ORIGIN=5;RS=746837034;Pangolin=ENSG00000042781.14|6:0.01|6:-0.0
chr1	215650600	1014469	C	T	.	.	ALLELEID=1002475;CLNDN=not_provided;CLNDISDB=MedGen:CN517202;CLNHGVS=NC_000001.11:g.215650600C>T;CLNREVSTAT=criteria_provided,_single_submitter;CLNSIG=Uncertain_significance;CLNVC=single_nucleotide_variant;CLNVCSO=SO:0001483;GENEINFO=USH2A:7399;MC=SO:0001583|missense_variant;ORIGIN=1;Pangolin=ENSG00000042781.14|-8:0.01|-8:-0.01
chr1	215650607	929930	A	C	.	.	ALLELEID=918191;CLNDN=not_specified;CLNDISDB=MedGen:CN169374;CLNHGVS=NC_000001.11:g.215650607A>C;CLNREVSTAT=criteria_provided,_single_submitter;CLNSIG=Uncertain_significance;CLNVC=single_nucleotide_variant;CLNVCSO=SO:0001483;GENEINFO=USH2A:7399;MC=SO:0001583|missense_variant;ORIGIN=1;Pangolin=ENSG00000042781.14|-15:0.01|-45:-0.0
chr1	215650611	943358	G	T	.	.	ALLELEID=930280;CLNDN=not_provided;CLNDISDB=MedGen:CN517202;CLNHGVS=NC_000001.11:g.215650611G>T;CLNREVSTAT=criteria_provided,_single_submitter;CLNSIG=Uncertain_significance;CLNVC=single_nucleotide_variant;CLNVCSO=SO:0001483;GENEINFO=USH2A:7399;MC=SO:0001583|missense_variant;ORIGIN=1;Pangolin=ENSG00000042781.14|-19:0.04|-32:-0.0
chr1	215650632	1041259	T	C	.	.	ALLELEID=1022928;CLNDN=not_provided;CLNDISDB=MedGen:CN517202;CLNHGVS=NC_000001.11:g.215650632T>C;CLNREVSTAT=criteria_provided,_single_submitter;CLNSIG=Uncertain_significance;CLNVC=single_nucleotide_variant;CLNVCSO=SO:0001483;GENEINFO=USH2A:7399;MC=SO:0001583|missense_variant;ORIGIN=1;Pangolin=ENSG00000042781.14|-39:0.0|-40:-0.07
chr1	215650633	839259	A	G	.	.	ALLELEID=823336;CLNDN=not_provided;CLNDISDB=MedGen:CN517202;CLNHGVS=NC_000001.11:g.215650633A>G;CLNREVSTAT=criteria_provided,_single_submitter;CLNSIG=Uncertain_significance;CLNVC=single_nucleotide_variant;CLNVCSO=SO:0001483;GENEINFO=USH2A:7399;MC=SO:0001583|missense_variant;ORIGIN=1;Pangolin=ENSG00000042781.14|-4:0.0|-41:-0.04
chr1	215650647	1047575	C	T	.	.	ALLELEID=1022929;CLNDN=not_provided;CLNDISDB=MedGen:CN517202;CLNHGVS=NC_000001.11:g.215650647C>T;CLNREVSTAT=criteria_provided,_single_submitter;CLNSIG=Uncertain_significance;CLNVC=single_nucleotide_variant;CLNVCSO=SO:0001483;GENEINFO=USH2A:7399;MC=SO:0001583|missense_variant;ORIGIN=1;Pangolin=ENSG00000042781.14|33:0.0|36:-0.0
chr1	215650663	1064142	G	T	.	.	ALLELEID=1039780;CLNDN=not_provided;CLNDISDB=MedGen:CN517202;CLNHGVS=NC_000001.11:g.215650663G>T;CLNREVSTAT=criteria_provided,_single_submitter;CLNSIG=Uncertain_significance;CLNVC=single_nucleotide_variant;CLNVCSO=SO:0001483;GENEINFO=USH2A:7399;MC=SO:0001583|missense_variant;ORIGIN=1;Pangolin=ENSG00000042781.14|17:0.0|0:-0.0
chr1	215650681	505234	C	T	.	.	ALLELEID=496146;CLNDN=not_specified;CLNDISDB=MedGen:CN169374;CLNHGVS=NC_000001.11:g.215650681C>T;CLNREVSTAT=criteria_provided,_single_submitter;CLNSIG=Uncertain_significance;CLNVC=single_nucleotide_variant;CLNVCSO=SO:0001483;GENEINFO=USH2A:7399;MC=SO:0001583|missense_variant;ORIGIN=1;RS=770161970;Pangolin=ENSG00000042781.14|-2:0.0|-1:-0.02
chr1	215650692	143175	G	A	.	.	ALLELEID=152893;CLNDN=Retinitis_pigmentosa|Usher_syndrome,_type_2A|Retinitis_pigmentosa_39|Leber_congenital_amaurosis;CLNDISDB=Human_Phenotype_Ontology:HP:0000547,MONDO:MONDO:0019200,MeSH:D012174,MedGen:C0035334,OMIM:268000,OMIM:PS268000,Orphanet:ORPHA791,SNOMED_CT:28835009|MONDO:MONDO:0010169,MedGen:C1848634,OMIM:276901|MONDO:MONDO:0013436,MedGen:C3151138,OMIM:613809|MONDO:MONDO:0018998,MeSH:D057130,MedGen:C0339527,OMIM:PS204000,Orphanet:ORPHA65,SNOMED_CT:193413001;CLNHGVS=NC_000001.11:g.215650692G>A;CLNREVSTAT=criteria_provided,_single_submitter;CLNSIG=Uncertain_significance;CLNVC=single_nucleotide_variant;CLNVCSO=SO:0001483;GENEINFO=USH2A:7399;MC=SO:0001583|missense_variant;ORIGIN=0;RS=527236126;Pangolin=ENSG00000042781.14|-12:0.01|33:-0.0
chr1	215650696	866982	A	G	.	.	ALLELEID=855913;CLNDN=Retinal_dystrophy;CLNDISDB=Human_Phenotype_Ontology:HP:0000556,Human_Phenotype_Ontology:HP:0007736,Human_Phenotype_Ontology:HP:0007910,Human_Phenotype_Ontology:HP:0007974,Human_Phenotype_Ontology:HP:0007982,MONDO:MONDO:0019118,MeSH:D058499,MedGen:C0854723,Orphanet:ORPHA71862,SNOMED_CT:314407005;CLNHGVS=NC_000001.11:g.215650696A>G;CLNREVSTAT=criteria_provided,_single_submitter;CLNSIG=Uncertain_significance;CLNVC=single_nucleotide_variant;CLNVCSO=SO:0001483;GENEINFO=USH2A:7399;MC=SO:0001583|missense_variant;ORIGIN=1;Pangolin=ENSG00000042781.14|30:0.0|-16:-0.01
chr1	215650710	862614	G	C	.	.	ALLELEID=823337;CLNDN=not_provided;CLNDISDB=MedGen:CN517202;CLNHGVS=NC_000001.11:g.215650710G>C;CLNREVSTAT=criteria_provided,_single_submitter;CLNSIG=Uncertain_significance;CLNVC=single_nucleotide_variant;CLNVCSO=SO:0001483;GENEINFO=USH2A:7399;MC=SO:0001583|missense_variant;ORIGIN=1;Pangolin=ENSG00000042781.14|-1:0.0|-30:-0.0
chr1	215650713	966805	G	A	.	.	ALLELEID=952244;CLNDN=not_provided;CLNDISDB=MedGen:CN517202;CLNHGVS=NC_000001.11:g.215650713G>A;CLNREVSTAT=criteria_provided,_single_submitter;CLNSIG=Uncertain_significance;CLNVC=single_nucleotide_variant;CLNVCSO=SO:0001483;GENEINFO=USH2A:7399;MC=SO:0001583|missense_variant;ORIGIN=1;Pangolin=ENSG00000042781.14|-33:0.02|13:-0.0
chr1	215650716	429215	G	T	.	.	AF_EXAC=4e-05;AF_TGP=0.0002;ALLELEID=421203;CLNDN=Retinitis_pigmentosa|Retinal_dystrophy|Usher_syndrome|not_provided;CLNDISDB=Human_Phenotype_Ontology:HP:0000547,MONDO:MONDO:0019200,MeSH:D012174,MedGen:C0035334,OMIM:268000,OMIM:PS268000,Orphanet:ORPHA791,SNOMED_CT:28835009|Human_Phenotype_Ontology:HP:0000556,Human_Phenotype_Ontology:HP:0007736,Human_Phenotype_Ontology:HP:0007910,Human_Phenotype_Ontology:HP:0007974,Human_Phenotype_Ontology:HP:0007982,MONDO:MONDO:0019118,MeSH:D058499,MedGen:C0854723,Orphanet:ORPHA71862,SNOMED_CT:314407005|MONDO:MONDO:0019501,MeSH:D052245,MedGen:C0271097,OMIM:PS276900,Orphanet:ORPHA886|MedGen:CN517202;CLNHGVS=NC_000001.11:g.215650716G>T;CLNREVSTAT=reviewed_by_expert_panel;CLNSIG=Uncertain_significance;CLNVC=single_nucleotide_variant;CLNVCSO=SO:0001483;GENEINFO=USH2A:7399;MC=SO:0001583|missense_variant;ORIGIN=1;RS=539192853;Pangolin=ENSG00000042781.14|-36:0.0|-36:-0.0
chr1	215650731	557050	G	C	.	.	ALLELEID=540834;CLNDN=Usher_syndrome,_type_2A|Retinitis_pigmentosa_39;CLNDISDB=MONDO:MONDO:0010169,MedGen:C1848634,OMIM:276901|MONDO:MONDO:0013436,MedGen:C3151138,OMIM:613809;CLNHGVS=NC_000001.11:g.215650731G>C;CLNREVSTAT=criteria_provided,_single_submitter;CLNSIG=Uncertain_significance;CLNVC=single_nucleotide_variant;CLNVCSO=SO:0001483;GENEINFO=USH2A:7399;MC=SO:0001583|missense_variant;ORIGIN=0;RS=1333608275;Pangolin=ENSG00000042781.14|-5:0.0|-48:-0.0
chr1	215650732	959723	G	A	.	.	ALLELEID=941697;CLNDN=not_provided;CLNDISDB=MedGen:CN517202;CLNHGVS=NC_000001.11:g.215650732G>A;CLNREVSTAT=criteria_provided,_single_submitter;CLNSIG=Uncertain_significance;CLNVC=single_nucleotide_variant;CLNVCSO=SO:0001483;GENEINFO=USH2A:7399;MC=SO:0001583|missense_variant;ORIGIN=1;Pangolin=ENSG00000042781.14|-6:0.0|-49:-0.0
chr1	215650741	1041351	G	A	.	.	ALLELEID=1022930;CLNDN=not_provided;CLNDISDB=MedGen:CN517202;CLNHGVS=NC_000001.11:g.215650741G>A;CLNREVSTAT=criteria_provided,_single_submitter;CLNSIG=Uncertain_significance;CLNVC=single_nucleotide_variant;CLNVCSO=SO:0001483;GENEINFO=USH2A:7399;MC=SO:0001583|missense_variant;ORIGIN=1;Pangolin=ENSG00000042781.14|50:0.0|50:-0.0
chr1	215650744	229621	C	T	.	.	AF_ESP=0.00015;AF_TGP=0.0002;ALLELEID=228295;CLNDN=Usher_syndrome,_type_2A|Retinitis_pigmentosa_39|not_specified;CLNDISDB=MONDO:MONDO:0010169,MedGen:C1848634,OMIM:276901|MONDO:MONDO:0013436,MedGen:C3151138,OMIM:613809|MedGen:CN169374;CLNHGVS=NC_000001.11:g.215650744C>T;CLNREVSTAT=criteria_provided,_multiple_submitters,_no_conflicts;CLNSIG=Uncertain_significance;CLNVC=single_nucleotide_variant;CLNVCSO=SO:0001483;GENEINFO=USH2A:7399;MC=SO:0001583|missense_variant;ORIGIN=1;RS=148674752;Pangolin=ENSG00000042781.14|-2:0.0|47:-0.0
chr1	215650782	852059	G	T	.	.	ALLELEID=823338;CLNDN=Usher_syndrome,_type_2A|not_provided;CLNDISDB=MONDO:MONDO:0010169,MedGen:C1848634,OMIM:276901|MedGen:CN517202;CLNHGVS=NC_000001.11:g.215650782G>T;CLNREVSTAT=criteria_provided,_single_submitter;CLNSIG=Uncertain_significance;CLNVC=single_nucleotide_variant;CLNVCSO=SO:0001483;GENEINFO=USH2A:7399;MC=SO:0001583|missense_variant;ORIGIN=1;Pangolin=ENSG00000042781.14|19:0.03|9:-0.0
chr1	215650795	963753	C	A	.	.	ALLELEID=941698;CLNDN=not_provided;CLNDISDB=MedGen:CN517202;CLNHGVS=NC_000001.11:g.215650795C>A;CLNREVSTAT=criteria_provided,_single_submitter;CLNSIG=Uncertain_significance;CLNVC=single_nucleotide_variant;CLNVCSO=SO:0001483;GENEINFO=USH2A:7399;MC=SO:0001583|missense_variant;ORIGIN=1;Pangolin=ENSG00000042781.14|6:0.02|6:-0.03
chr1	215670976	424928	T	G	.	.	ALLELEID=413262;CLNDN=Usher_syndrome_type_2|not_provided;CLNDISDB=MONDO:MONDO:0016484,MedGen:C0339534,Orphanet:ORPHA231178,SNOMED_CT:232058008|MedGen:CN517202;CLNHGVS=NC_000001.11:g.215670976T>G;CLNREVSTAT=criteria_provided,_conflicting_interpretations;CLNSIG=Conflicting_interpretations_of_pathogenicity;CLNSIGCONF=Pathogenic(1),Uncertain_significance(1);CLNVC=single_nucleotide_variant;CLNVCSO=SO:0001483;GENEINFO=USH2A:7399;MC=SO:0001583|missense_variant;ORIGIN=1;RS=1064797129;Pangolin=ENSG00000042781.14|-4:0.01|3:-0.0
chr1	215670997	166425	A	G	.	.	AF_ESP=8e-05;AF_EXAC=1e-05;ALLELEID=172376;CLNDN=Usher_syndrome,_type_2A|Retinitis_pigmentosa_39|not_specified;CLNDISDB=MONDO:MONDO:0010169,MedGen:C1848634,OMIM:276901|MONDO:MONDO:0013436,MedGen:C3151138,OMIM:613809|MedGen:CN169374;CLNHGVS=NC_000001.11:g.215670997A>G;CLNREVSTAT=criteria_provided,_conflicting_interpretations;CLNSIG=Conflicting_interpretations_of_pathogenicity;CLNSIGCONF=Likely_benign(1),Uncertain_significance(1);CLNVC=single_nucleotide_variant;CLNVCSO=SO:0001483;GENEINFO=USH2A:7399;MC=SO:0001583|missense_variant;ORIGIN=1;RS=369513607;Pangolin=ENSG00000042781.14|-25:0.02|-25:-0.0
chr1	215671004	48428	C	T	.	.	AF_ESP=8e-05;AF_EXAC=0.00011;ALLELEID=57590;CLNDN=Usher_syndrome,_type_2A|not_specified|not_provided;CLNDISDB=MONDO:MONDO:0010169,MedGen:C1848634,OMIM:276901|MedGen:CN169374|MedGen:CN517202;CLNHGVS=NC_000001.11:g.215671004C>T;CLNREVSTAT=criteria_provided,_conflicting_interpretations;CLNSIG=Conflicting_interpretations_of_pathogenicity;CLNSIGCONF=Likely_benign(1),Uncertain_significance(1);CLNVC=single_nucleotide_variant;CLNVCSO=SO:0001483;GENEINFO=USH2A:7399;MC=SO:0001583|missense_variant;ORIGIN=1;RS=372966682;Pangolin=ENSG00000042781.14|-19:0.0|-32:-0.01
chr1	215671019	949983	A	G	.	.	ALLELEID=921832;CLNDN=not_provided;CLNDISDB=MedGen:CN517202;CLNHGVS=NC_000001.11:g.215671019A>G;CLNREVSTAT=criteria_provided,_single_submitter;CLNSIG=Uncertain_significance;CLNVC=single_nucleotide_variant;CLNVCSO=SO:0001483;GENEINFO=USH2A:7399;MC=SO:0001583|missense_variant;ORIGIN=1;Pangolin=ENSG00000042781.14|-47:0.02|-10:-0.0
chr1	215671032	289390	G	A	.	.	AF_EXAC=0.00012;AF_TGP=0.0002;ALLELEID=273627;CLNDN=Usher_syndrome,_type_2A|not_provided;CLNDISDB=MONDO:MONDO:0010169,MedGen:C1848634,OMIM:276901|MedGen:CN517202;CLNHGVS=NC_000001.11:g.215671032G>A;CLNREVSTAT=criteria_provided,_conflicting_interpretations;CLNSIG=Conflicting_interpretations_of_pathogenicity;CLNSIGCONF=Likely_benign(1),Uncertain_significance(1);CLNVC=single_nucleotide_variant;CLNVCSO=SO:0001483;GENEINFO=USH2A:7399;MC=SO:0001819|synonymous_variant;ORIGIN=1;RS=370364142;Pangolin=ENSG00000042781.14|-47:0.0|-23:-0.0
chr1	215671036	667354	T	C	.	.	AF_ESP=8e-05;AF_EXAC=0.00027;AF_TGP=0.0004;ALLELEID=654179;CLNDN=Usher_syndrome,_type_2A|not_specified;CLNDISDB=MONDO:MONDO:0010169,MedGen:C1848634,OMIM:276901|MedGen:CN169374;CLNHGVS=NC_000001.11:g.215671036T>C;CLNREVSTAT=criteria_provided,_single_submitter;CLNSIG=Uncertain_significance;CLNVC=single_nucleotide_variant;CLNVCSO=SO:0001483;GENEINFO=USH2A:7399;MC=SO:0001583|missense_variant;ORIGIN=1;RS=150280500;Pangolin=ENSG00000042781.14|-27:0.0|-9:-0.0
chr1	215671052	969289	T	C	.	.	ALLELEID=952245;CLNDN=not_provided;CLNDISDB=MedGen:CN517202;CLNHGVS=NC_000001.11:g.215671052T>C;CLNREVSTAT=criteria_provided,_single_submitter;CLNSIG=Uncertain_significance;CLNVC=single_nucleotide_variant;CLNVCSO=SO:0001483;GENEINFO=USH2A:7399;MC=SO:0001583|missense_variant;ORIGIN=1;Pangolin=ENSG00000042781.14|31:0.0|-43:-0.0
chr1	215671078	48425	T	C	.	.	ALLELEID=57587;CLNDN=Amblyopia|Delayed_speech_and_language_development|Motor_delay|Congenital_cerebellar_hypoplasia|Joubert_syndrome|Hypoplasia_of_the_brainstem|Congenital_sensorineural_hearing_impairment|Cerebellar_hemisphere_hypoplasia|not_specified;CLNDISDB=Human_Phenotype_Ontology:HP:0000646,MONDO:MONDO:0001020,MedGen:C0002418|Human_Phenotype_Ontology:HP:0000750,Human_Phenotype_Ontology:HP:0002116,Human_Phenotype_Ontology:HP:0002117,Human_Phenotype_Ontology:HP:0002336,Human_Phenotype_Ontology:HP:0002399,Human_Phenotype_Ontology:HP:0002498,Human_Phenotype_Ontology:HP:0006936,Human_Phenotype_Ontology:HP:0007004,Human_Phenotype_Ontology:HP:0007127,Human_Phenotype_Ontology:HP:0007170,Human_Phenotype_Ontology:HP:0007172,MedGen:C0454644|Human_Phenotype_Ontology:HP:0001270,Human_Phenotype_Ontology:HP:0001307,Human_Phenotype_Ontology:HP:0002130,Human_Phenotype_Ontology:HP:0006788,Human_Phenotype_Ontology:HP:0006826,Human_Phenotype_Ontology:HP:0006909,Human_Phenotype_Ontology:HP:0006950,Human_Phenotype_Ontology:HP:0006968,Human_Phenotype_Ontology:HP:0007219,Human_Phenotype_Ontology:HP:0007251,MedGen:C1854301|Human_Phenotype_Ontology:HP:0001321,Human_Phenotype_Ontology:HP:0006806,Human_Phenotype_Ontology:HP:0006910,Human_Phenotype_Ontology:HP:0007038,Human_Phenotype_Ontology:HP:0007053,MONDO:MONDO:0008939,MedGen:C0266470,OMIM:213000,Orphanet:ORPHA1398,SNOMED_CT:16026008|Human_Phenotype_Ontology:HP:0002335,Human_Phenotype_Ontology:HP:0007125,MONDO:MONDO:0018772,MedGen:C0431399,OMIM:PS213300,Orphanet:ORPHA475,SNOMED_CT:253175003,SNOMED_CT:716997004|Human_Phenotype_Ontology:HP:0002365,MedGen:C1842688|Human_Phenotype_Ontology:HP:0004455,Human_Phenotype_Ontology:HP:0004457,Human_Phenotype_Ontology:HP:0008520,Human_Phenotype_Ontology:HP:0008521,Human_Phenotype_Ontology:HP:0008527,Human_Phenotype_Ontology:HP:0008540,Human_Phenotype_Ontology:HP:0008543,Human_Phenotype_Ontology:HP:0008545,Human_Phenotype_Ontology:HP:0008546,Human_Phenotype_Ontology:HP:0008556,Human_Phenotype_Ontology:HP:0008558,Human_Phenotype_Ontology:HP:0008561,Human_Phenotype_Ontology:HP:0008571,Human_Phenotype_Ontology:HP:0008603,Human_Phenotype_Ontology:HP:0008612,Human_Phenotype_Ontology:HP:0008620,MedGen:C1865866|Human_Phenotype_Ontology:HP:0100307,MedGen:C4022154|MedGen:CN169374;CLNHGVS=NC_000001.11:g.215671078T>C;CLNREVSTAT=criteria_provided,_conflicting_interpretations;CLNSIG=Conflicting_interpretations_of_pathogenicity;CLNSIGCONF=Likely_benign(1),Uncertain_significance(1);CLNVC=single_nucleotide_variant;CLNVCSO=SO:0001483;GENEINFO=USH2A:7399;MC=SO:0001583|missense_variant;ORIGIN=1;RS=397517987;Pangolin=ENSG00000042781.14|5:0.0|29:-0.0
chr1	215671088	557599	A	G	.	.	ALLELEID=540801;CLNDN=Usher_syndrome,_type_2A|Retinitis_pigmentosa_39;CLNDISDB=MONDO:MONDO:0010169,MedGen:C1848634,OMIM:276901|MONDO:MONDO:0013436,MedGen:C3151138,OMIM:613809;CLNHGVS=NC_000001.11:g.215671088A>G;CLNREVSTAT=criteria_provided,_single_submitter;CLNSIG=Uncertain_significance;CLNVC=single_nucleotide_variant;CLNVCSO=SO:0001483;GENEINFO=USH2A:7399;MC=SO:0001583|missense_variant;ORIGIN=0;RS=1040917329;Pangolin=ENSG00000042781.14|41:0.01|19:-0.0
chr1	215671126	954530	G	T	.	.	ALLELEID=941700;CLNDN=not_provided;CLNDISDB=MedGen:CN517202;CLNHGVS=NC_000001.11:g.215671126G>T;CLNREVSTAT=criteria_provided,_single_submitter;CLNSIG=Uncertain_significance;CLNVC=single_nucleotide_variant;CLNVCSO=SO:0001483;GENEINFO=USH2A:7399;MC=SO:0001583|missense_variant;ORIGIN=1;Pangolin=ENSG00000042781.14|-2:0.01|3:-0.04
chr1	215671150	1016483	G	T	.	.	ALLELEID=1002476;CLNDN=not_provided;CLNDISDB=MedGen:CN517202;CLNHGVS=NC_000001.11:g.215671150G>T;CLNREVSTAT=criteria_provided,_single_submitter;CLNSIG=Uncertain_significance;CLNVC=single_nucleotide_variant;CLNVCSO=SO:0001483;GENEINFO=USH2A:7399;MC=SO:0001583|missense_variant;ORIGIN=1;Pangolin=ENSG00000042781.14|32:0.01|-21:-0.0
chr1	215671198	848821	G	A	.	.	ALLELEID=823340;CLNDN=Usher_syndrome,_type_2A|not_provided;CLNDISDB=MONDO:MONDO:0010169,MedGen:C1848634,OMIM:276901|MedGen:CN517202;CLNHGVS=NC_000001.11:g.215671198G>A;CLNREVSTAT=criteria_provided,_single_submitter;CLNSIG=Uncertain_significance;CLNVC=single_nucleotide_variant;CLNVCSO=SO:0001483;GENEINFO=USH2A:7399;MC=SO:0001583|missense_variant;ORIGIN=1;Pangolin=ENSG00000042781.14|-16:0.01|13:-0.0
chr1	215671220	989653	C	T	.	.	ALLELEID=977482;CLNDN=Usher_syndrome,_type_2A;CLNDISDB=MONDO:MONDO:0010169,MedGen:C1848634,OMIM:276901;CLNHGVS=NC_000001.11:g.215671220C>T;CLNREVSTAT=no_assertion_criteria_provided;CLNSIG=Uncertain_significance;CLNVC=single_nucleotide_variant;CLNVCSO=SO:0001483;GENEINFO=USH2A:7399;MC=SO:0001583|missense_variant;ORIGIN=1;Pangolin=ENSG00000042781.14|27:0.0|-38:-0.02
chr1	215671223	666947	G	C	.	.	ALLELEID=654180;CLNDN=not_specified;CLNDISDB=MedGen:CN169374;CLNHGVS=NC_000001.11:g.215671223G>C;CLNREVSTAT=criteria_provided,_single_submitter;CLNSIG=Uncertain_significance;CLNVC=single_nucleotide_variant;CLNVCSO=SO:0001483;GENEINFO=USH2A:7399;MC=SO:0001583|missense_variant;ORIGIN=1;RS=1571945599;Pangolin=ENSG00000042781.14|-41:0.01|3:-0.0
chr1	215671235	1042736	A	C	.	.	ALLELEID=1022931;CLNDN=not_provided;CLNDISDB=MedGen:CN517202;CLNHGVS=NC_000001.11:g.215671235A>C;CLNREVSTAT=criteria_provided,_single_submitter;CLNSIG=Uncertain_significance;CLNVC=single_nucleotide_variant;CLNVCSO=SO:0001483;GENEINFO=USH2A:7399;MC=SO:0001583|missense_variant;ORIGIN=1;Pangolin=ENSG00000042781.14|-1:0.0|-9:-0.0
chr1	215671273	999829	G	A	.	.	ALLELEID=987209;CLNDN=not_provided;CLNDISDB=MedGen:CN517202;CLNHGVS=NC_000001.11:g.215671273G>A;CLNREVSTAT=criteria_provided,_single_submitter;CLNSIG=Uncertain_significance;CLNVC=single_nucleotide_variant;CLNVCSO=SO:0001483;GENEINFO=USH2A:7399;MC=SO:0001583|missense_variant;ORIGIN=1;Pangolin=ENSG00000042781.14|20:0.01|20:-0.02
chr1	215671273	424484	G	C	.	.	ALLELEID=405032;CLNDN=not_provided;CLNDISDB=MedGen:CN517202;CLNHGVS=NC_000001.11:g.215671273G>C;CLNREVSTAT=criteria_provided,_single_submitter;CLNSIG=Uncertain_significance;CLNVC=single_nucleotide_variant;CLNVCSO=SO:0001483;GENEINFO=USH2A:7399;MC=SO:0001583|missense_variant;ORIGIN=1;RS=376077079;Pangolin=ENSG00000042781.14|21:0.0|20:-0.02
chr1	215671285	953306	A	T	.	.	ALLELEID=941701;CLNDN=not_provided;CLNDISDB=MedGen:CN517202;CLNHGVS=NC_000001.11:g.215671285A>T;CLNREVSTAT=criteria_provided,_single_submitter;CLNSIG=Uncertain_significance;CLNVC=single_nucleotide_variant;CLNVCSO=SO:0001483;GENEINFO=USH2A:7399;MC=SO:0001583|missense_variant;ORIGIN=1;Pangolin=ENSG00000042781.14|8:0.02|9:-0.0
chr1	215674097	1026341	T	C	.	.	ALLELEID=1002477;CLNDN=not_provided;CLNDISDB=MedGen:CN517202;CLNHGVS=NC_000001.11:g.215674097T>C;CLNREVSTAT=criteria_provided,_single_submitter;CLNSIG=Uncertain_significance;CLNVC=single_nucleotide_variant;CLNVCSO=SO:0001483;GENEINFO=USH2A:7399;MC=SO:0001627|intron_variant;ORIGIN=1;Pangolin=ENSG00000042781.14|46:0.0|3:-0.17
chr1	215674103	178937	T	G	.	.	ALLELEID=172377;CLNDN=Retinal_dystrophy|Usher_syndrome,_type_2A|Retinitis_pigmentosa_39|not_specified;CLNDISDB=Human_Phenotype_Ontology:HP:0000556,Human_Phenotype_Ontology:HP:0007736,Human_Phenotype_Ontology:HP:0007910,Human_Phenotype_Ontology:HP:0007974,Human_Phenotype_Ontology:HP:0007982,MONDO:MONDO:0019118,MeSH:D058499,MedGen:C0854723,Orphanet:ORPHA71862,SNOMED_CT:314407005|MONDO:MONDO:0010169,MedGen:C1848634,OMIM:276901|MONDO:MONDO:0013436,MedGen:C3151138,OMIM:613809|MedGen:CN169374;CLNHGVS=NC_000001.11:g.215674103T>G;CLNREVSTAT=criteria_provided,_conflicting_interpretations;CLNSIG=Conflicting_interpretations_of_pathogenicity;CLNSIGCONF=Likely_pathogenic(1),Uncertain_significance(2);CLNVC=single_nucleotide_variant;CLNVCSO=SO:0001483;GENEINFO=USH2A:7399;MC=SO:0001583|missense_variant;ORIGIN=1;RS=727504551;Pangolin=ENSG00000042781.14|40:0.0|-3:-0.05
chr1	215674106	968059	A	G	.	.	ALLELEID=952246;CLNDN=not_provided;CLNDISDB=MedGen:CN517202;CLNHGVS=NC_000001.11:g.215674106A>G;CLNREVSTAT=criteria_provided,_single_submitter;CLNSIG=Uncertain_significance;CLNVC=single_nucleotide_variant;CLNVCSO=SO:0001483;GENEINFO=USH2A:7399;MC=SO:0001583|missense_variant;ORIGIN=1;Pangolin=ENSG00000042781.14|-6:0.02|37:-0.0
chr1	215674108	866445	T	A	.	.	ALLELEID=855917;CLNDN=Retinal_dystrophy;CLNDISDB=Human_Phenotype_Ontology:HP:0000556,Human_Phenotype_Ontology:HP:0007736,Human_Phenotype_Ontology:HP:0007910,Human_Phenotype_Ontology:HP:0007974,Human_Phenotype_Ontology:HP:0007982,MONDO:MONDO:0019118,MeSH:D058499,MedGen:C0854723,Orphanet:ORPHA71862,SNOMED_CT:314407005;CLNHGVS=NC_000001.11:g.215674108T>A;CLNREVSTAT=criteria_provided,_single_submitter;CLNSIG=Uncertain_significance;CLNVC=single_nucleotide_variant;CLNVCSO=SO:0001483;GENEINFO=USH2A:7399;MC=SO:0001819|synonymous_variant;ORIGIN=1;Pangolin=ENSG00000042781.14|-8:0.01|-8:-0.01
chr1	215674133	550628	G	A	.	.	ALLELEID=540852;CLNDN=Retinal_dystrophy|Usher_syndrome,_type_2A|Retinitis_pigmentosa_39|not_provided;CLNDISDB=Human_Phenotype_Ontology:HP:0000556,Human_Phenotype_Ontology:HP:0007736,Human_Phenotype_Ontology:HP:0007910,Human_Phenotype_Ontology:HP:0007974,Human_Phenotype_Ontology:HP:0007982,MONDO:MONDO:0019118,MeSH:D058499,MedGen:C0854723,Orphanet:ORPHA71862,SNOMED_CT:314407005|MONDO:MONDO:0010169,MedGen:C1848634,OMIM:276901|MONDO:MONDO:0013436,MedGen:C3151138,OMIM:613809|MedGen:CN517202;CLNHGVS=NC_000001.11:g.215674133G>A;CLNREVSTAT=criteria_provided,_multiple_submitters,_no_conflicts;CLNSIG=Uncertain_significance;CLNVC=single_nucleotide_variant;CLNVCSO=SO:0001483;GENEINFO=USH2A:7399;MC=SO:0001583|missense_variant;ORIGIN=1;RS=1202573136;Pangolin=ENSG00000042781.14|10:0.0|-33:-0.07
chr1	215674135	554572	C	G	.	.	ALLELEID=540854;CLNDN=Usher_syndrome,_type_2A|Retinitis_pigmentosa_39;CLNDISDB=MONDO:MONDO:0010169,MedGen:C1848634,OMIM:276901|MONDO:MONDO:0013436,MedGen:C3151138,OMIM:613809;CLNHGVS=NC_000001.11:g.215674135C>G;CLNREVSTAT=criteria_provided,_single_submitter;CLNSIG=Uncertain_significance;CLNVC=single_nucleotide_variant;CLNVCSO=SO:0001483;GENEINFO=USH2A:7399;MC=SO:0001583|missense_variant;ORIGIN=0;RS=1350039852;Pangolin=ENSG00000042781.14|8:0.0|-35:-0.13
chr1	215674160	438015	G	GT	.	.	ALLELEID=431573;CLNDN=Usher_syndrome;CLNDISDB=MONDO:MONDO:0019501,MeSH:D052245,MedGen:C0271097,OMIM:PS276900,Orphanet:ORPHA886;CLNHGVS=NC_000001.11:g.215674161dup;CLNREVSTAT=no_assertion_criteria_provided;CLNSIG=Uncertain_significance;CLNVC=Duplication;CLNVCSO=SO:1000035;GENEINFO=USH2A:7399;MC=SO:0001589|frameshift_variant;ORIGIN=0;RS=1553252328;Pangolin=ENSG00000042781.14|-17:0.0|-17:-0.0
chr1	215674171	989654	T	C	.	.	ALLELEID=977483;CLNDN=Usher_syndrome,_type_2A;CLNDISDB=MONDO:MONDO:0010169,MedGen:C1848634,OMIM:276901;CLNHGVS=NC_000001.11:g.215674171T>C;CLNREVSTAT=no_assertion_criteria_provided;CLNSIG=Uncertain_significance;CLNVC=single_nucleotide_variant;CLNVCSO=SO:0001483;GENEINFO=USH2A:7399;MC=SO:0001583|missense_variant;ORIGIN=1;Pangolin=ENSG00000042781.14|-28:0.0|-37:-0.0
chr1	215674179	229620	T	C	.	.	AF_EXAC=6e-05;ALLELEID=228297;CLNDN=Retinal_dystrophy|not_specified;CLNDISDB=Human_Phenotype_Ontology:HP:0000556,Human_Phenotype_Ontology:HP:0007736,Human_Phenotype_Ontology:HP:0007910,Human_Phenotype_Ontology:HP:0007974,Human_Phenotype_Ontology:HP:0007982,MONDO:MONDO:0019118,MeSH:D058499,MedGen:C0854723,Orphanet:ORPHA71862,SNOMED_CT:314407005|MedGen:CN169374;CLNHGVS=NC_000001.11:g.215674179T>C;CLNREVSTAT=criteria_provided,_multiple_submitters,_no_conflicts;CLNSIG=Uncertain_significance;CLNVC=single_nucleotide_variant;CLNVCSO=SO:0001483;GENEINFO=USH2A:7399;MC=SO:0001583|missense_variant;ORIGIN=1;RS=765354805;Pangolin=ENSG00000042781.14|-36:0.0|-45:-0.0
chr1	215674179	1043197	T	G	.	.	ALLELEID=1022932;CLNDN=not_provided;CLNDISDB=MedGen:CN517202;CLNHGVS=NC_000001.11:g.215674179T>G;CLNREVSTAT=criteria_provided,_single_submitter;CLNSIG=Uncertain_significance;CLNVC=single_nucleotide_variant;CLNVCSO=SO:0001483;GENEINFO=USH2A:7399;MC=SO:0001583|missense_variant;ORIGIN=1;Pangolin=ENSG00000042781.14|-36:0.0|-45:-0.0
chr1	215674202	48422	C	T	.	.	AF_ESP=0.00108;AF_TGP=0.002;ALLELEID=57584;CLNDN=Usher_syndrome,_type_2A|not_specified|not_provided;CLNDISDB=MONDO:MONDO:0010169,MedGen:C1848634,OMIM:276901|MedGen:CN169374|MedGen:CN517202;CLNHGVS=NC_000001.11:g.215674202C>T;CLNREVSTAT=criteria_provided,_conflicting_interpretations;CLNSIG=Conflicting_interpretations_of_pathogenicity;CLNSIGCONF=Benign(1),Likely_benign(4),Uncertain_significance(1);CLNVC=single_nucleotide_variant;CLNVCSO=SO:0001483;CLNVI=ARUP_Laboratories,_Molecular_Genetics_and_Genomics,ARUP_Laboratories:145622|UniProtKB_(protein):O75445#VAR_072048;GENEINFO=USH2A:7399;MC=SO:0001583|missense_variant;ORIGIN=1;RS=730254;Pangolin=ENSG00000042781.14|31:0.0|49:-0.0
chr1	215674211	963683	A	C	.	.	ALLELEID=941702;CLNDN=not_provided;CLNDISDB=MedGen:CN517202;CLNHGVS=NC_000001.11:g.215674211A>C;CLNREVSTAT=criteria_provided,_single_submitter;CLNSIG=Uncertain_significance;CLNVC=single_nucleotide_variant;CLNVCSO=SO:0001483;GENEINFO=USH2A:7399;MC=SO:0001583|missense_variant;ORIGIN=1;Pangolin=ENSG00000042781.14|40:0.0|22:-0.0
chr1	215674227	1032621	T	C	.	.	ALLELEID=1019290;CLNDN=Retinitis_pigmentosa_39;CLNDISDB=MONDO:MONDO:0013436,MedGen:C3151138,OMIM:613809;CLNHGVS=NC_000001.11:g.215674227T>C;CLNREVSTAT=criteria_provided,_single_submitter;CLNSIG=Uncertain_significance;CLNVC=single_nucleotide_variant;CLNVCSO=SO:0001483;GENEINFO=USH2A:7399;MC=SO:0001583|missense_variant;ORIGIN=16;Pangolin=ENSG00000042781.14|6:0.0|19:-0.0
chr1	215674243	554417	C	CACT	.	.	ALLELEID=540763;CLNDN=Usher_syndrome,_type_2A|Retinitis_pigmentosa_39;CLNDISDB=MONDO:MONDO:0010169,MedGen:C1848634,OMIM:276901|MONDO:MONDO:0013436,MedGen:C3151138,OMIM:613809;CLNHGVS=NC_000001.11:g.215674244_215674246dup;CLNREVSTAT=criteria_provided,_single_submitter;CLNSIG=Uncertain_significance;CLNVC=Duplication;CLNVCSO=SO:1000035;GENEINFO=USH2A:7399;MC=SO:0001821|inframe_insertion;ORIGIN=0;RS=1553252347;Pangolin=ENSG00000042781.14|3:0.0|-10:-0.0
chr1	215674247	550633	G	A	.	.	AF_EXAC=3e-05;ALLELEID=540765;CLNDN=Usher_syndrome,_type_2A|Retinitis_pigmentosa_39;CLNDISDB=MONDO:MONDO:0010169,MedGen:C1848634,OMIM:276901|MONDO:MONDO:0013436,MedGen:C3151138,OMIM:613809;CLNHGVS=NC_000001.11:g.215674247G>A;CLNREVSTAT=criteria_provided,_single_submitter;CLNSIG=Uncertain_significance;CLNVC=single_nucleotide_variant;CLNVCSO=SO:0001483;GENEINFO=USH2A:7399;MC=SO:0001583|missense_variant;ORIGIN=0;RS=772415448;Pangolin=ENSG00000042781.14|4:0.0|-14:-0.01
chr1	215674262	424929	A	C	.	.	AF_EXAC=0.00031;AF_TGP=0.0004;ALLELEID=413263;CLNDN=not_provided;CLNDISDB=MedGen:CN517202;CLNHGVS=NC_000001.11:g.215674262A>C;CLNREVSTAT=criteria_provided,_single_submitter;CLNSIG=Uncertain_significance;CLNVC=single_nucleotide_variant;CLNVCSO=SO:0001483;GENEINFO=USH2A:7399;MC=SO:0001583|missense_variant;ORIGIN=1;RS=553956503;Pangolin=ENSG00000042781.14|39:0.0|-29:-0.0
chr1	215674286	1019805	G	C	.	.	ALLELEID=1002478;CLNDN=not_provided;CLNDISDB=MedGen:CN517202;CLNHGVS=NC_000001.11:g.215674286G>C;CLNREVSTAT=criteria_provided,_single_submitter;CLNSIG=Uncertain_significance;CLNVC=single_nucleotide_variant;CLNVCSO=SO:0001483;GENEINFO=USH2A:7399;MC=SO:0001583|missense_variant;ORIGIN=1;Pangolin=ENSG00000042781.14|1:0.0|-40:-0.0
chr1	215674319	970517	G	T	.	.	ALLELEID=952247;CLNDN=not_provided;CLNDISDB=MedGen:CN517202;CLNHGVS=NC_000001.11:g.215674319G>T;CLNREVSTAT=criteria_provided,_single_submitter;CLNSIG=Uncertain_significance;CLNVC=single_nucleotide_variant;CLNVCSO=SO:0001483;GENEINFO=USH2A:7399;MC=SO:0001583|missense_variant;ORIGIN=1;Pangolin=ENSG00000042781.14|-3:0.0|-17:-0.0
chr1	215674325	287075	G	A	.	.	ALLELEID=271312;CLNDN=not_provided;CLNDISDB=MedGen:CN517202;CLNHGVS=NC_000001.11:g.215674325G>A;CLNREVSTAT=criteria_provided,_single_submitter;CLNSIG=Uncertain_significance;CLNVC=single_nucleotide_variant;CLNVCSO=SO:0001483;GENEINFO=USH2A:7399;MC=SO:0001583|missense_variant;ORIGIN=1;RS=754560573;Pangolin=ENSG00000042781.14|-24:0.0|37:-0.0
chr1	215674325	936812	G	C	.	.	ALLELEID=930282;CLNDN=not_provided;CLNDISDB=MedGen:CN517202;CLNHGVS=NC_000001.11:g.215674325G>C;CLNREVSTAT=criteria_provided,_single_submitter;CLNSIG=Uncertain_significance;CLNVC=single_nucleotide_variant;CLNVCSO=SO:0001483;GENEINFO=USH2A:7399;MC=SO:0001583|missense_variant;ORIGIN=1;Pangolin=ENSG00000042781.14|-24:0.0|37:-0.0
chr1	215674334	866149	C	T	.	.	ALLELEID=855919;CLNDN=Retinal_dystrophy|not_provided;CLNDISDB=Human_Phenotype_Ontology:HP:0000556,Human_Phenotype_Ontology:HP:0007736,Human_Phenotype_Ontology:HP:0007910,Human_Phenotype_Ontology:HP:0007974,Human_Phenotype_Ontology:HP:0007982,MONDO:MONDO:0019118,MeSH:D058499,MedGen:C0854723,Orphanet:ORPHA71862,SNOMED_CT:314407005|MedGen:CN517202;CLNHGVS=NC_000001.11:g.215674334C>T;CLNREVSTAT=criteria_provided,_conflicting_interpretations;CLNSIG=Conflicting_interpretations_of_pathogenicity;CLNSIGCONF=Likely_benign(1),Uncertain_significance(1);CLNVC=single_nucleotide_variant;CLNVCSO=SO:0001483;GENEINFO=USH2A:7399;MC=SO:0001583|missense_variant;ORIGIN=1;Pangolin=ENSG00000042781.14|28:0.0|-32:-0.0
chr1	215674344	865805	C	A	.	.	ALLELEID=855920;CLNDN=Retinal_dystrophy;CLNDISDB=Human_Phenotype_Ontology:HP:0000556,Human_Phenotype_Ontology:HP:0007736,Human_Phenotype_Ontology:HP:0007910,Human_Phenotype_Ontology:HP:0007974,Human_Phenotype_Ontology:HP:0007982,MONDO:MONDO:0019118,MeSH:D058499,MedGen:C0854723,Orphanet:ORPHA71862,SNOMED_CT:314407005;CLNHGVS=NC_000001.11:g.215674344C>A;CLNREVSTAT=criteria_provided,_single_submitter;CLNSIG=Uncertain_significance;CLNVC=single_nucleotide_variant;CLNVCSO=SO:0001483;GENEINFO=USH2A:7399;MC=SO:0001583|missense_variant;ORIGIN=1;Pangolin=ENSG00000042781.14|18:0.0|-28:-0.0
chr1	215674364	498883	C	G	.	.	ALLELEID=490307;CLNDN=not_provided;CLNDISDB=MedGen:CN517202;CLNHGVS=NC_000001.11:g.215674364C>G;CLNREVSTAT=criteria_provided,_single_submitter;CLNSIG=Uncertain_significance;CLNVC=single_nucleotide_variant;CLNVCSO=SO:0001483;GENEINFO=USH2A:7399;MC=SO:0001583|missense_variant;ORIGIN=1;RS=774759345;Pangolin=ENSG00000042781.14|-2:0.01|43:-0.01
chr1	215674377	971452	T	C	.	.	ALLELEID=952248;CLNDN=not_provided;CLNDISDB=MedGen:CN517202;CLNHGVS=NC_000001.11:g.215674377T>C;CLNREVSTAT=criteria_provided,_single_submitter;CLNSIG=Uncertain_significance;CLNVC=single_nucleotide_variant;CLNVCSO=SO:0001483;GENEINFO=USH2A:7399;MC=SO:0001583|missense_variant;ORIGIN=1;Pangolin=ENSG00000042781.14|29:0.0|30:-0.0
chr1	215674397	1008496	T	C	.	.	ALLELEID=987210;CLNDN=not_provided;CLNDISDB=MedGen:CN517202;CLNHGVS=NC_000001.11:g.215674397T>C;CLNREVSTAT=criteria_provided,_single_submitter;CLNSIG=Uncertain_significance;CLNVC=single_nucleotide_variant;CLNVCSO=SO:0001483;GENEINFO=USH2A:7399;MC=SO:0001583|missense_variant;ORIGIN=1;Pangolin=ENSG00000042781.14|1:0.0|10:-0.0
chr1	215674427	806349	C	T	.	.	AF_EXAC=5e-05;AF_TGP=0.0002;ALLELEID=794567;CLNDN=Retinal_dystrophy|not_provided;CLNDISDB=Human_Phenotype_Ontology:HP:0000556,Human_Phenotype_Ontology:HP:0007736,Human_Phenotype_Ontology:HP:0007910,Human_Phenotype_Ontology:HP:0007974,Human_Phenotype_Ontology:HP:0007982,MONDO:MONDO:0019118,MeSH:D058499,MedGen:C0854723,Orphanet:ORPHA71862,SNOMED_CT:314407005|MedGen:CN517202;CLNHGVS=NC_000001.11:g.215674427C>T;CLNREVSTAT=criteria_provided,_multiple_submitters,_no_conflicts;CLNSIG=Uncertain_significance;CLNVC=single_nucleotide_variant;CLNVCSO=SO:0001483;GENEINFO=USH2A:7399;MC=SO:0001583|missense_variant;ORIGIN=1;RS=550096037;Pangolin=ENSG00000042781.14|-21:0.0|-20:-0.01
chr1	215674428	844463	G	A	.	.	ALLELEID=823342;CLNDN=not_provided;CLNDISDB=MedGen:CN517202;CLNHGVS=NC_000001.11:g.215674428G>A;CLNREVSTAT=criteria_provided,_single_submitter;CLNSIG=Uncertain_significance;CLNVC=single_nucleotide_variant;CLNVCSO=SO:0001483;GENEINFO=USH2A:7399;MC=SO:0001583|missense_variant;ORIGIN=1;Pangolin=ENSG00000042781.14|-22:0.0|-21:-0.01
chr1	215674433	198341	C	T	.	.	AF_ESP=0.00015;AF_EXAC=0.00053;AF_TGP=0.0014;ALLELEID=195502;CLNDN=Retinal_dystrophy|not_specified|not_provided;CLNDISDB=Human_Phenotype_Ontology:HP:0000556,Human_Phenotype_Ontology:HP:0007736,Human_Phenotype_Ontology:HP:0007910,Human_Phenotype_Ontology:HP:0007974,Human_Phenotype_Ontology:HP:0007982,MONDO:MONDO:0019118,MeSH:D058499,MedGen:C0854723,Orphanet:ORPHA71862,SNOMED_CT:314407005|MedGen:CN169374|MedGen:CN517202;CLNHGVS=NC_000001.11:g.215674433C>T;CLNREVSTAT=criteria_provided,_conflicting_interpretations;CLNSIG=Conflicting_interpretations_of_pathogenicity;CLNSIGCONF=Benign(1),Likely_benign(3),Uncertain_significance(1);CLNVC=single_nucleotide_variant;CLNVCSO=SO:0001483;CLNVI=UniProtKB_(protein):O75445#VAR_072047;GENEINFO=USH2A:7399;MC=SO:0001583|missense_variant;ORIGIN=1;RS=138879998;Pangolin=ENSG00000042781.14|-27:0.0|-26:-0.0
chr1	215674434	969923	G	A	.	.	ALLELEID=952249;CLNDN=not_provided;CLNDISDB=MedGen:CN517202;CLNHGVS=NC_000001.11:g.215674434G>A;CLNREVSTAT=criteria_provided,_single_submitter;CLNSIG=Uncertain_significance;CLNVC=single_nucleotide_variant;CLNVCSO=SO:0001483;GENEINFO=USH2A:7399;MC=SO:0001583|missense_variant;ORIGIN=1;Pangolin=ENSG00000042781.14|-28:0.0|-27:-0.0
chr1	215674446	1016214	C	T	.	.	ALLELEID=1002479;CLNDN=not_provided;CLNDISDB=MedGen:CN517202;CLNHGVS=NC_000001.11:g.215674446C>T;CLNREVSTAT=criteria_provided,_single_submitter;CLNSIG=Uncertain_significance;CLNVC=single_nucleotide_variant;CLNVCSO=SO:0001483;GENEINFO=USH2A:7399;MC=SO:0001583|missense_variant;ORIGIN=1;Pangolin=ENSG00000042781.14|-39:0.0|-40:-0.0
chr1	215674463	837067	C	T	.	.	ALLELEID=823343;CLNDN=not_provided;CLNDISDB=MedGen:CN517202;CLNHGVS=NC_000001.11:g.215674463C>T;CLNREVSTAT=criteria_provided,_single_submitter;CLNSIG=Uncertain_significance;CLNVC=single_nucleotide_variant;CLNVCSO=SO:0001483;GENEINFO=USH2A:7399;MC=SO:0001583|missense_variant;ORIGIN=1;Pangolin=ENSG00000042781.14|-7:0.0|22:-0.0
chr1	215674467	1018401	C	T	.	.	ALLELEID=1002480;CLNDN=not_provided;CLNDISDB=MedGen:CN517202;CLNHGVS=NC_000001.11:g.215674467C>T;CLNREVSTAT=criteria_provided,_single_submitter;CLNSIG=Uncertain_significance;CLNVC=single_nucleotide_variant;CLNVCSO=SO:0001483;GENEINFO=USH2A:7399;MC=SO:0001583|missense_variant;ORIGIN=1;Pangolin=ENSG00000042781.14|-11:0.0|18:-0.0
chr1	215674470	236535	T	C	.	.	ALLELEID=237978;CLNDN=Retinal_dystrophy|Usher_syndrome,_type_2A|Retinitis_pigmentosa_39|not_provided;CLNDISDB=Human_Phenotype_Ontology:HP:0000556,Human_Phenotype_Ontology:HP:0007736,Human_Phenotype_Ontology:HP:0007910,Human_Phenotype_Ontology:HP:0007974,Human_Phenotype_Ontology:HP:0007982,MONDO:MONDO:0019118,MeSH:D058499,MedGen:C0854723,Orphanet:ORPHA71862,SNOMED_CT:314407005|MONDO:MONDO:0010169,MedGen:C1848634,OMIM:276901|MONDO:MONDO:0013436,MedGen:C3151138,OMIM:613809|MedGen:CN517202;CLNHGVS=NC_000001.11:g.215674470T>C;CLNREVSTAT=criteria_provided,_multiple_submitters,_no_conflicts;CLNSIG=Uncertain_significance;CLNVC=single_nucleotide_variant;CLNVCSO=SO:0001483;GENEINFO=USH2A:7399;MC=SO:0001583|missense_variant;ORIGIN=1;RS=878853406;Pangolin=ENSG00000042781.14|15:0.0|-14:-0.0
chr1	215674481	667358	T	C	.	.	ALLELEID=654181;CLNDN=Retinal_dystrophy|not_specified|not_provided;CLNDISDB=Human_Phenotype_Ontology:HP:0000556,Human_Phenotype_Ontology:HP:0007736,Human_Phenotype_Ontology:HP:0007910,Human_Phenotype_Ontology:HP:0007974,Human_Phenotype_Ontology:HP:0007982,MONDO:MONDO:0019118,MeSH:D058499,MedGen:C0854723,Orphanet:ORPHA71862,SNOMED_CT:314407005|MedGen:CN169374|MedGen:CN517202;CLNHGVS=NC_000001.11:g.215674481T>C;CLNREVSTAT=criteria_provided,_multiple_submitters,_no_conflicts;CLNSIG=Uncertain_significance;CLNVC=single_nucleotide_variant;CLNVCSO=SO:0001483;GENEINFO=USH2A:7399;MC=SO:0001583|missense_variant;ORIGIN=1;RS=921800139;Pangolin=ENSG00000042781.14|-25:0.0|4:-0.0
chr1	215674487	1058250	C	A	.	.	ALLELEID=1039781;CLNDN=not_provided;CLNDISDB=MedGen:CN517202;CLNHGVS=NC_000001.11:g.215674487C>A;CLNREVSTAT=criteria_provided,_single_submitter;CLNSIG=Uncertain_significance;CLNVC=single_nucleotide_variant;CLNVCSO=SO:0001483;GENEINFO=USH2A:7399;MC=SO:0001583|missense_variant;ORIGIN=1;Pangolin=ENSG00000042781.14|-2:0.0|-31:-0.0
chr1	215674488	1044470	T	C	.	.	ALLELEID=1022933;CLNDN=not_provided;CLNDISDB=MedGen:CN517202;CLNHGVS=NC_000001.11:g.215674488T>C;CLNREVSTAT=criteria_provided,_single_submitter;CLNSIG=Uncertain_significance;CLNVC=single_nucleotide_variant;CLNVCSO=SO:0001483;GENEINFO=USH2A:7399;MC=SO:0001583|missense_variant;ORIGIN=1;Pangolin=ENSG00000042781.14|27:0.0|-3:-0.0
chr1	215674489	1016248	G	C	.	.	ALLELEID=1002481;CLNDN=not_provided;CLNDISDB=MedGen:CN517202;CLNHGVS=NC_000001.11:g.215674489G>C;CLNREVSTAT=criteria_provided,_single_submitter;CLNSIG=Uncertain_significance;CLNVC=single_nucleotide_variant;CLNVCSO=SO:0001483;GENEINFO=USH2A:7399;MC=SO:0001583|missense_variant;ORIGIN=1;Pangolin=ENSG00000042781.14|-4:0.0|-4:-0.0
chr1	215674497	867103	C	T	.	.	ALLELEID=855921;CLNDN=Retinal_dystrophy;CLNDISDB=Human_Phenotype_Ontology:HP:0000556,Human_Phenotype_Ontology:HP:0007736,Human_Phenotype_Ontology:HP:0007910,Human_Phenotype_Ontology:HP:0007974,Human_Phenotype_Ontology:HP:0007982,MONDO:MONDO:0019118,MeSH:D058499,MedGen:C0854723,Orphanet:ORPHA71862,SNOMED_CT:314407005;CLNHGVS=NC_000001.11:g.215674497C>T;CLNREVSTAT=criteria_provided,_single_submitter;CLNSIG=Uncertain_significance;CLNVC=single_nucleotide_variant;CLNVCSO=SO:0001483;GENEINFO=USH2A:7399;MC=SO:0001583|missense_variant;ORIGIN=1;Pangolin=ENSG00000042781.14|25:0.0|-12:-0.0
chr1	215674504	844877	G	T	.	.	ALLELEID=823344;CLNDN=not_provided;CLNDISDB=MedGen:CN517202;CLNHGVS=NC_000001.11:g.215674504G>T;CLNREVSTAT=criteria_provided,_single_submitter;CLNSIG=Uncertain_significance;CLNVC=single_nucleotide_variant;CLNVCSO=SO:0001483;GENEINFO=USH2A:7399;MC=SO:0001583|missense_variant;ORIGIN=1;Pangolin=ENSG00000042781.14|18:0.0|10:-0.0
chr1	215674515	48417	G	A	.	.	AF_ESP=0.00031;AF_EXAC=0.00027;ALLELEID=57579;CLNDN=Retinitis_pigmentosa|Usher_syndrome,_type_2A|Retinitis_pigmentosa_39|Usher_syndrome|not_specified|not_provided;CLNDISDB=Human_Phenotype_Ontology:HP:0000547,MONDO:MONDO:0019200,MeSH:D012174,MedGen:C0035334,OMIM:268000,OMIM:PS268000,Orphanet:ORPHA791,SNOMED_CT:28835009|MONDO:MONDO:0010169,MedGen:C1848634,OMIM:276901|MONDO:MONDO:0013436,MedGen:C3151138,OMIM:613809|MONDO:MONDO:0019501,MeSH:D052245,MedGen:C0271097,OMIM:PS276900,Orphanet:ORPHA886|MedGen:CN169374|MedGen:CN517202;CLNHGVS=NC_000001.11:g.215674515G>A;CLNREVSTAT=reviewed_by_expert_panel;CLNSIG=Uncertain_significance;CLNVC=single_nucleotide_variant;CLNVCSO=SO:0001483;GENEINFO=USH2A:7399;MC=SO:0001583|missense_variant;ORIGIN=1;RS=138398671;Pangolin=ENSG00000042781.14|8:0.0|0:-0.0
chr1	215674521	1003154	A	G	.	.	ALLELEID=987211;CLNDN=not_provided;CLNDISDB=MedGen:CN517202;CLNHGVS=NC_000001.11:g.215674521A>G;CLNREVSTAT=criteria_provided,_single_submitter;CLNSIG=Uncertain_significance;CLNVC=single_nucleotide_variant;CLNVCSO=SO:0001483;GENEINFO=USH2A:7399;MC=SO:0001583|missense_variant;ORIGIN=1;Pangolin=ENSG00000042781.14|-6:0.0|2:-0.0
chr1	215674547	618475	G	A	.	.	AF_ESP=8e-05;ALLELEID=609371;CLNDN=Usher_syndrome,_type_2A|not_provided;CLNDISDB=MONDO:MONDO:0010169,MedGen:C1848634,OMIM:276901|MedGen:CN517202;CLNHGVS=NC_000001.11:g.215674547G>A;CLNREVSTAT=criteria_provided,_multiple_submitters,_no_conflicts;CLNSIG=Uncertain_significance;CLNVC=single_nucleotide_variant;CLNVCSO=SO:0001483;CLNVI=ARUP_Laboratories,_Molecular_Genetics_and_Genomics,ARUP_Laboratories:160187;GENEINFO=USH2A:7399;MC=SO:0001583|missense_variant;ORIGIN=1;RS=373152283;Pangolin=ENSG00000042781.14|5:0.0|-32:-0.0
chr1	215674550	440396	A	T	.	.	AF_ESP=0.00054;AF_EXAC=0.0002;AF_TGP=0.0014;ALLELEID=434030;CLNDN=Retinal_dystrophy|Usher_syndrome,_type_2A|Retinitis_pigmentosa_39|not_specified;CLNDISDB=Human_Phenotype_Ontology:HP:0000556,Human_Phenotype_Ontology:HP:0007736,Human_Phenotype_Ontology:HP:0007910,Human_Phenotype_Ontology:HP:0007974,Human_Phenotype_Ontology:HP:0007982,MONDO:MONDO:0019118,MeSH:D058499,MedGen:C0854723,Orphanet:ORPHA71862,SNOMED_CT:314407005|MONDO:MONDO:0010169,MedGen:C1848634,OMIM:276901|MONDO:MONDO:0013436,MedGen:C3151138,OMIM:613809|MedGen:CN169374;CLNHGVS=NC_000001.11:g.215674550A>T;CLNREVSTAT=criteria_provided,_conflicting_interpretations;CLNSIG=Conflicting_interpretations_of_pathogenicity;CLNSIGCONF=Likely_pathogenic(1),Uncertain_significance(3);CLNVC=single_nucleotide_variant;CLNVCSO=SO:0001483;CLNVI=ARUP_Laboratories,_Molecular_Genetics_and_Genomics,ARUP_Laboratories:138695;GENEINFO=USH2A:7399;MC=SO:0001583|missense_variant;ORIGIN=1;RS=148033154;Pangolin=ENSG00000042781.14|-36:0.0|2:-0.0
chr1	215674560	1053092	T	C	.	.	ALLELEID=1039782;CLNDN=not_provided;CLNDISDB=MedGen:CN517202;CLNHGVS=NC_000001.11:g.215674560T>C;CLNREVSTAT=criteria_provided,_single_submitter;CLNSIG=Uncertain_significance;CLNVC=single_nucleotide_variant;CLNVCSO=SO:0001483;GENEINFO=USH2A:7399;MC=SO:0001583|missense_variant;ORIGIN=1;Pangolin=ENSG00000042781.14|-45:0.0|-38:-0.0
chr1	215674563	866208	G	A	.	.	ALLELEID=855922;CLNDN=Retinal_dystrophy;CLNDISDB=Human_Phenotype_Ontology:HP:0000556,Human_Phenotype_Ontology:HP:0007736,Human_Phenotype_Ontology:HP:0007910,Human_Phenotype_Ontology:HP:0007974,Human_Phenotype_Ontology:HP:0007982,MONDO:MONDO:0019118,MeSH:D058499,MedGen:C0854723,Orphanet:ORPHA71862,SNOMED_CT:314407005;CLNHGVS=NC_000001.11:g.215674563G>A;CLNREVSTAT=criteria_provided,_single_submitter;CLNSIG=Uncertain_significance;CLNVC=single_nucleotide_variant;CLNVCSO=SO:0001483;GENEINFO=USH2A:7399;MC=SO:0001583|missense_variant;ORIGIN=1;Pangolin=ENSG00000042781.14|-41:0.0|-48:-0.0
chr1	215674568	501245	T	C	.	.	AF_ESP=0.00092;AF_EXAC=0.00021;AF_TGP=0.0006;ALLELEID=492669;CLNDN=not_provided;CLNDISDB=MedGen:CN517202;CLNHGVS=NC_000001.11:g.215674568T>C;CLNREVSTAT=criteria_provided,_conflicting_interpretations;CLNSIG=Conflicting_interpretations_of_pathogenicity;CLNSIGCONF=Likely_benign(1),Uncertain_significance(1);CLNVC=single_nucleotide_variant;CLNVCSO=SO:0001483;GENEINFO=USH2A:7399;MC=SO:0001583|missense_variant;ORIGIN=1;RS=150532013;Pangolin=ENSG00000042781.14|33:0.0|-46:-0.0
chr1	215674572	554155	T	C	.	.	AF_ESP=0.00015;AF_TGP=0.0002;ALLELEID=540917;CLNDN=Retinitis_pigmentosa|Retinal_dystrophy|Usher_syndrome,_type_2A|Retinitis_pigmentosa_39|not_provided;CLNDISDB=Human_Phenotype_Ontology:HP:0000547,MONDO:MONDO:0019200,MeSH:D012174,MedGen:C0035334,OMIM:268000,OMIM:PS268000,Orphanet:ORPHA791,SNOMED_CT:28835009|Human_Phenotype_Ontology:HP:0000556,Human_Phenotype_Ontology:HP:0007736,Human_Phenotype_Ontology:HP:0007910,Human_Phenotype_Ontology:HP:0007974,Human_Phenotype_Ontology:HP:0007982,MONDO:MONDO:0019118,MeSH:D058499,MedGen:C0854723,Orphanet:ORPHA71862,SNOMED_CT:314407005|MONDO:MONDO:0010169,MedGen:C1848634,OMIM:276901|MONDO:MONDO:0013436,MedGen:C3151138,OMIM:613809|MedGen:CN517202;CLNHGVS=NC_000001.11:g.215674572T>C;CLNREVSTAT=criteria_provided,_conflicting_interpretations;CLNSIG=Conflicting_interpretations_of_pathogenicity;CLNSIGCONF=Likely_pathogenic(1),Uncertain_significance(2);CLNVC=single_nucleotide_variant;CLNVCSO=SO:0001483;GENEINFO=USH2A:7399;MC=SO:0001583|missense_variant;ORIGIN=5;RS=139474806;Pangolin=ENSG00000042781.14|1:0.0|-49:-0.0
chr1	215674637	438011	G	A	.	.	AF_EXAC=2e-05;AF_TGP=0.0002;ALLELEID=431577;CLNDN=Retinitis_pigmentosa|Usher_syndrome|not_provided;CLNDISDB=Human_Phenotype_Ontology:HP:0000547,MONDO:MONDO:0019200,MeSH:D012174,MedGen:C0035334,OMIM:268000,OMIM:PS268000,Orphanet:ORPHA791,SNOMED_CT:28835009|MONDO:MONDO:0019501,MeSH:D052245,MedGen:C0271097,OMIM:PS276900,Orphanet:ORPHA886|MedGen:CN517202;CLNHGVS=NC_000001.11:g.215674637G>A;CLNREVSTAT=criteria_provided,_conflicting_interpretations;CLNSIG=Conflicting_interpretations_of_pathogenicity;CLNSIGCONF=Pathogenic(1),Uncertain_significance(1);CLNVC=single_nucleotide_variant;CLNVCSO=SO:0001483;GENEINFO=USH2A:7399;MC=SO:0001583|missense_variant;ORIGIN=1;RS=201238640;Pangolin=ENSG00000042781.14|-8:0.0|6:-0.01
chr1	215674652	69116	G	A	.	.	ALLELEID=80007;CLNDN=Usher_syndrome,_type_2A|Retinitis_pigmentosa_39;CLNDISDB=MONDO:MONDO:0010169,MedGen:C1848634,OMIM:276901|MONDO:MONDO:0013436,MedGen:C3151138,OMIM:613809;CLNHGVS=NC_000001.11:g.215674652G>A;CLNREVSTAT=criteria_provided,_single_submitter;CLNSIG=Uncertain_significance;CLNVC=single_nucleotide_variant;CLNVCSO=SO:0001483;GENEINFO=USH2A:7399;MC=SO:0001583|missense_variant;ORIGIN=0;RS=146240320;Pangolin=ENSG00000042781.14|-9:0.01|28:-0.0
chr1	215674661	198342	T	C	.	.	ALLELEID=195503;CLNDN=not_provided;CLNDISDB=MedGen:CN517202;CLNHGVS=NC_000001.11:g.215674661T>C;CLNREVSTAT=criteria_provided,_multiple_submitters,_no_conflicts;CLNSIG=Uncertain_significance;CLNVC=single_nucleotide_variant;CLNVCSO=SO:0001483;GENEINFO=USH2A:7399;MC=SO:0001583|missense_variant;ORIGIN=1;RS=794727826;Pangolin=ENSG00000042781.14|-18:0.0|1:-0.0
chr1	215674671	860196	A	G	.	.	ALLELEID=823345;CLNDN=not_provided;CLNDISDB=MedGen:CN517202;CLNHGVS=NC_000001.11:g.215674671A>G;CLNREVSTAT=criteria_provided,_single_submitter;CLNSIG=Uncertain_significance;CLNVC=single_nucleotide_variant;CLNVCSO=SO:0001483;GENEINFO=USH2A:7399;MC=SO:0001583|missense_variant;ORIGIN=1;Pangolin=ENSG00000042781.14|-28:0.0|-43:-0.0
chr1	215674673	517376	G	C	.	.	ALLELEID=496600;CLNDN=not_specified;CLNDISDB=MedGen:CN169374;CLNHGVS=NC_000001.11:g.215674673G>C;CLNREVSTAT=criteria_provided,_single_submitter;CLNSIG=Uncertain_significance;CLNVC=single_nucleotide_variant;CLNVCSO=SO:0001483;GENEINFO=USH2A:7399;MC=SO:0001583|missense_variant;ORIGIN=1;RS=1553252404;Pangolin=ENSG00000042781.14|31:0.0|-30:-0.01
chr1	215674689	935947	C	A	.	.	ALLELEID=930283;CLNDN=not_provided;CLNDISDB=MedGen:CN517202;CLNHGVS=NC_000001.11:g.215674689C>A;CLNREVSTAT=criteria_provided,_single_submitter;CLNSIG=Uncertain_significance;CLNVC=single_nucleotide_variant;CLNVCSO=SO:0001483;GENEINFO=USH2A:7399;MC=SO:0001583|missense_variant;ORIGIN=1;Pangolin=ENSG00000042781.14|-46:0.0|-27:-0.0
chr1	215674690	1026590	C	T	.	.	ALLELEID=1002482;CLNDN=not_provided;CLNDISDB=MedGen:CN517202;CLNHGVS=NC_000001.11:g.215674690C>T;CLNREVSTAT=criteria_provided,_single_submitter;CLNSIG=Uncertain_significance;CLNVC=single_nucleotide_variant;CLNVCSO=SO:0001483;GENEINFO=USH2A:7399;MC=SO:0001819|synonymous_variant;ORIGIN=1;Pangolin=ENSG00000042781.14|-47:0.0|-47:-0.0
chr1	215674694	556334	A	G	.	.	AF_EXAC=2e-05;ALLELEID=540920;CLNDN=Retinal_dystrophy|Usher_syndrome,_type_2A|Retinitis_pigmentosa_39|Usher_syndrome|not_provided;CLNDISDB=Human_Phenotype_Ontology:HP:0000556,Human_Phenotype_Ontology:HP:0007736,Human_Phenotype_Ontology:HP:0007910,Human_Phenotype_Ontology:HP:0007974,Human_Phenotype_Ontology:HP:0007982,MONDO:MONDO:0019118,MeSH:D058499,MedGen:C0854723,Orphanet:ORPHA71862,SNOMED_CT:314407005|MONDO:MONDO:0010169,MedGen:C1848634,OMIM:276901|MONDO:MONDO:0013436,MedGen:C3151138,OMIM:613809|MONDO:MONDO:0019501,MeSH:D052245,MedGen:C0271097,OMIM:PS276900,Orphanet:ORPHA886|MedGen:CN517202;CLNHGVS=NC_000001.11:g.215674694A>G;CLNREVSTAT=reviewed_by_expert_panel;CLNSIG=Uncertain_significance;CLNVC=single_nucleotide_variant;CLNVCSO=SO:0001483;GENEINFO=USH2A:7399;MC=SO:0001583|missense_variant;ORIGIN=1;RS=745693690;Pangolin=ENSG00000042781.14|-32:0.0|-32:-0.0
chr1	215674709	505404	C	A	.	.	ALLELEID=496149;CLNDN=not_specified;CLNDISDB=MedGen:CN169374;CLNHGVS=NC_000001.11:g.215674709C>A;CLNREVSTAT=criteria_provided,_single_submitter;CLNSIG=Uncertain_significance;CLNVC=single_nucleotide_variant;CLNVCSO=SO:0001483;GENEINFO=USH2A:7399;MC=SO:0001583|missense_variant;ORIGIN=1;RS=763576540;Pangolin=ENSG00000042781.14|-5:0.0|-29:-0.0
chr1	215674713	593107	C	A	.	.	AF_EXAC=0.00042;AF_TGP=0.0004;ALLELEID=584171;CLNDN=not_provided;CLNDISDB=MedGen:CN517202;CLNHGVS=NC_000001.11:g.215674713C>A;CLNREVSTAT=criteria_provided,_conflicting_interpretations;CLNSIG=Conflicting_interpretations_of_pathogenicity;CLNSIGCONF=Likely_benign(1),Uncertain_significance(1);CLNVC=single_nucleotide_variant;CLNVCSO=SO:0001483;GENEINFO=USH2A:7399;MC=SO:0001583|missense_variant;ORIGIN=1;RS=541022183;Pangolin=ENSG00000042781.14|-9:0.0|-33:-0.0
chr1	215674718	1056393	G	C	.	.	ALLELEID=1039783;CLNDN=not_provided;CLNDISDB=MedGen:CN517202;CLNHGVS=NC_000001.11:g.215674718G>C;CLNREVSTAT=criteria_provided,_single_submitter;CLNSIG=Uncertain_significance;CLNVC=single_nucleotide_variant;CLNVCSO=SO:0001483;GENEINFO=USH2A:7399;MC=SO:0001583|missense_variant;ORIGIN=1;Pangolin=ENSG00000042781.14|-2:0.0|-14:-0.0
chr1	215674752	934882	T	C	.	.	ALLELEID=930284;CLNDN=not_provided;CLNDISDB=MedGen:CN517202;CLNHGVS=NC_000001.11:g.215674752T>C;CLNREVSTAT=criteria_provided,_single_submitter;CLNSIG=Uncertain_significance;CLNVC=single_nucleotide_variant;CLNVCSO=SO:0001483;GENEINFO=USH2A:7399;MC=SO:0001583|missense_variant;ORIGIN=1;Pangolin=ENSG00000042781.14|40:0.0|40:-0.0
chr1	215674763	958048	T	G	.	.	ALLELEID=941704;CLNDN=not_provided;CLNDISDB=MedGen:CN517202;CLNHGVS=NC_000001.11:g.215674763T>G;CLNREVSTAT=criteria_provided,_single_submitter;CLNSIG=Uncertain_significance;CLNVC=single_nucleotide_variant;CLNVCSO=SO:0001483;GENEINFO=USH2A:7399;MC=SO:0001583|missense_variant;ORIGIN=1;Pangolin=ENSG00000042781.14|50:0.0|29:-0.01
chr1	215674772	666953	G	A	.	.	AF_EXAC=3e-05;AF_TGP=0.0002;ALLELEID=654182;CLNDN=not_specified;CLNDISDB=MedGen:CN169374;CLNHGVS=NC_000001.11:g.215674772G>A;CLNREVSTAT=criteria_provided,_single_submitter;CLNSIG=Uncertain_significance;CLNVC=single_nucleotide_variant;CLNVCSO=SO:0001483;GENEINFO=USH2A:7399;MC=SO:0001583|missense_variant;ORIGIN=1;RS=533179037;Pangolin=ENSG00000042781.14|20:0.04|-1:-0.0
chr1	215674778	841656	G	A	.	.	ALLELEID=823346;CLNDN=Retinal_dystrophy|Usher_syndrome,_type_2A|not_provided;CLNDISDB=Human_Phenotype_Ontology:HP:0000556,Human_Phenotype_Ontology:HP:0007736,Human_Phenotype_Ontology:HP:0007910,Human_Phenotype_Ontology:HP:0007974,Human_Phenotype_Ontology:HP:0007982,MONDO:MONDO:0019118,MeSH:D058499,MedGen:C0854723,Orphanet:ORPHA71862,SNOMED_CT:314407005|MONDO:MONDO:0010169,MedGen:C1848634,OMIM:276901|MedGen:CN517202;CLNHGVS=NC_000001.11:g.215674778G>A;CLNREVSTAT=criteria_provided,_conflicting_interpretations;CLNSIG=Conflicting_interpretations_of_pathogenicity;CLNSIGCONF=Likely_pathogenic(1),Uncertain_significance(1);CLNVC=single_nucleotide_variant;CLNVCSO=SO:0001483;GENEINFO=USH2A:7399;MC=SO:0001583|missense_variant;ORIGIN=1;Pangolin=ENSG00000042781.14|14:0.01|0:-0.0
chr1	215674785	438010	A	C	.	.	AF_EXAC=2e-05;ALLELEID=431578;CLNDN=Retinitis_pigmentosa|Usher_syndrome,_type_2A|Retinitis_pigmentosa_39|not_provided;CLNDISDB=Human_Phenotype_Ontology:HP:0000547,MONDO:MONDO:0019200,MeSH:D012174,MedGen:C0035334,OMIM:268000,OMIM:PS268000,Orphanet:ORPHA791,SNOMED_CT:28835009|MONDO:MONDO:0010169,MedGen:C1848634,OMIM:276901|MONDO:MONDO:0013436,MedGen:C3151138,OMIM:613809|MedGen:CN517202;CLNHGVS=NC_000001.11:g.215674785A>C;CLNREVSTAT=criteria_provided,_multiple_submitters,_no_conflicts;CLNSIG=Uncertain_significance;CLNVC=single_nucleotide_variant;CLNVCSO=SO:0001483;GENEINFO=USH2A:7399;MC=SO:0001583|missense_variant;ORIGIN=1;RS=775490668;Pangolin=ENSG00000042781.14|3:0.0|7:-0.03
chr1	215674788	636115	A	C	.	.	ALLELEID=623798;CLNDN=Retinitis_pigmentosa;CLNDISDB=Human_Phenotype_Ontology:HP:0000547,MONDO:MONDO:0019200,MeSH:D012174,MedGen:C0035334,OMIM:268000,OMIM:PS268000,Orphanet:ORPHA791,SNOMED_CT:28835009;CLNHGVS=NC_000001.11:g.215674788A>C;CLNREVSTAT=no_assertion_criteria_provided;CLNSIG=Uncertain_significance;CLNVC=single_nucleotide_variant;CLNVCSO=SO:0001483;GENEINFO=USH2A:7399;MC=SO:0001583|missense_variant;ORIGIN=0;RS=1558048384;Pangolin=ENSG00000042781.14|4:0.09|25:-0.0
chr1	215674814	179743	G	A	.	.	ALLELEID=172378;CLNDN=not_specified|not_provided;CLNDISDB=MedGen:CN169374|MedGen:CN517202;CLNHGVS=NC_000001.11:g.215674814G>A;CLNREVSTAT=criteria_provided,_conflicting_interpretations;CLNSIG=Conflicting_interpretations_of_pathogenicity;CLNSIGCONF=Likely_benign(1),Uncertain_significance(1);CLNVC=single_nucleotide_variant;CLNVCSO=SO:0001483;GENEINFO=USH2A:7399;MC=SO:0001583|missense_variant;ORIGIN=1;RS=727505097;Pangolin=ENSG00000042781.14|2:0.0|-22:-0.0
chr1	215674827	1016577	G	A	.	.	ALLELEID=1002483;CLNDN=not_provided;CLNDISDB=MedGen:CN517202;CLNHGVS=NC_000001.11:g.215674827G>A;CLNREVSTAT=criteria_provided,_single_submitter;CLNSIG=Uncertain_significance;CLNVC=single_nucleotide_variant;CLNVCSO=SO:0001483;GENEINFO=USH2A:7399;MC=SO:0001583|missense_variant;ORIGIN=1;Pangolin=ENSG00000042781.14|10:0.0|-35:-0.01
chr1	215674832	1041274	C	T	.	.	ALLELEID=1022934;CLNDN=not_provided;CLNDISDB=MedGen:CN517202;CLNHGVS=NC_000001.11:g.215674832C>T;CLNREVSTAT=criteria_provided,_single_submitter;CLNSIG=Uncertain_significance;CLNVC=single_nucleotide_variant;CLNVCSO=SO:0001483;GENEINFO=USH2A:7399;MC=SO:0001583|missense_variant;ORIGIN=1;Pangolin=ENSG00000042781.14|-40:0.01|5:-0.0
chr1	215674833	198340	T	C	.	.	ALLELEID=195501;CLNDN=not_provided;CLNDISDB=MedGen:CN517202;CLNHGVS=NC_000001.11:g.215674833T>C;CLNREVSTAT=criteria_provided,_single_submitter;CLNSIG=Uncertain_significance;CLNVC=single_nucleotide_variant;CLNVCSO=SO:0001483;GENEINFO=USH2A:7399;MC=SO:0001583|missense_variant;ORIGIN=1;RS=794727825;Pangolin=ENSG00000042781.14|-41:0.02|4:-0.0
chr1	215674840	798105	T	G	.	.	AF_EXAC=2e-05;AF_TGP=0.0002;ALLELEID=780508;CLNDN=Retinal_dystrophy|not_provided;CLNDISDB=Human_Phenotype_Ontology:HP:0000556,Human_Phenotype_Ontology:HP:0007736,Human_Phenotype_Ontology:HP:0007910,Human_Phenotype_Ontology:HP:0007974,Human_Phenotype_Ontology:HP:0007982,MONDO:MONDO:0019118,MeSH:D058499,MedGen:C0854723,Orphanet:ORPHA71862,SNOMED_CT:314407005|MedGen:CN517202;CLNHGVS=NC_000001.11:g.215674840T>G;CLNREVSTAT=criteria_provided,_conflicting_interpretations;CLNSIG=Conflicting_interpretations_of_pathogenicity;CLNSIGCONF=Likely_benign(1),Uncertain_significance(1);CLNVC=single_nucleotide_variant;CLNVCSO=SO:0001483;GENEINFO=USH2A:7399;MC=SO:0001819|synonymous_variant;ORIGIN=1;RS=568141672;Pangolin=ENSG00000042781.14|-3:0.0|-48:-0.0
chr1	215674889	48411	C	A	.	.	ALLELEID=57573;CLNDN=not_specified;CLNDISDB=MedGen:CN169374;CLNHGVS=NC_000001.11:g.215674889C>A;CLNREVSTAT=criteria_provided,_single_submitter;CLNSIG=Uncertain_significance;CLNVC=single_nucleotide_variant;CLNVCSO=SO:0001483;GENEINFO=USH2A:7399;MC=SO:0001583|missense_variant;ORIGIN=1;RS=397517985;Pangolin=ENSG00000042781.14|32:0.0|32:-0.0
chr1	215674907	374693	G	T	.	.	ALLELEID=361579;CLNDN=not_provided;CLNDISDB=MedGen:CN517202;CLNHGVS=NC_000001.11:g.215674907G>T;CLNREVSTAT=criteria_provided,_single_submitter;CLNSIG=Uncertain_significance;CLNVC=single_nucleotide_variant;CLNVCSO=SO:0001483;GENEINFO=USH2A:7399;MC=SO:0001583|missense_variant;ORIGIN=1;RS=771748964;Pangolin=ENSG00000042781.14|14:0.03|-1:-0.0
chr1	215674914	198343	G	C	.	.	AF_EXAC=1e-05;ALLELEID=195504;CLNDN=not_provided;CLNDISDB=MedGen:CN517202;CLNHGVS=NC_000001.11:g.215674914G>C;CLNREVSTAT=criteria_provided,_single_submitter;CLNSIG=Uncertain_significance;CLNVC=single_nucleotide_variant;CLNVCSO=SO:0001483;GENEINFO=USH2A:7399;MC=SO:0001583|missense_variant;ORIGIN=1;RS=770620234;Pangolin=ENSG00000042781.14|7:0.02|32:-0.0
chr1	215674919	1024751	T	C	.	.	ALLELEID=1002484;CLNDN=not_provided;CLNDISDB=MedGen:CN517202;CLNHGVS=NC_000001.11:g.215674919T>C;CLNREVSTAT=criteria_provided,_single_submitter;CLNSIG=Uncertain_significance;CLNVC=single_nucleotide_variant;CLNVCSO=SO:0001483;GENEINFO=USH2A:7399;MC=SO:0001583|missense_variant;ORIGIN=1;Pangolin=ENSG00000042781.14|2:0.0|2:-0.02
chr1	215674925	1062269	T	C	.	.	ALLELEID=1039784;CLNDN=not_provided;CLNDISDB=MedGen:CN517202;CLNHGVS=NC_000001.11:g.215674925T>C;CLNREVSTAT=criteria_provided,_single_submitter;CLNSIG=Uncertain_significance;CLNVC=single_nucleotide_variant;CLNVCSO=SO:0001483;GENEINFO=USH2A:7399;MC=SO:0001583|missense_variant;ORIGIN=1;Pangolin=ENSG00000042781.14|3:0.0|-4:-0.04
chr1	215674937	1003024	G	A	.	.	ALLELEID=987212;CLNDN=not_provided;CLNDISDB=MedGen:CN517202;CLNHGVS=NC_000001.11:g.215674937G>A;CLNREVSTAT=criteria_provided,_single_submitter;CLNSIG=Uncertain_significance;CLNVC=single_nucleotide_variant;CLNVCSO=SO:0001483;GENEINFO=USH2A:7399;MC=SO:0001583|missense_variant;ORIGIN=1;Pangolin=ENSG00000042781.14|-16:0.08|44:-0.0
chr1	215674938	1006718	G	C	.	.	ALLELEID=987213;CLNDN=not_provided;CLNDISDB=MedGen:CN517202;CLNHGVS=NC_000001.11:g.215674938G>C;CLNREVSTAT=criteria_provided,_single_submitter;CLNSIG=Uncertain_significance;CLNVC=single_nucleotide_variant;CLNVCSO=SO:0001483;GENEINFO=USH2A:7399;MC=SO:0001583|missense_variant;ORIGIN=1;Pangolin=ENSG00000042781.14|-11:0.0|-17:-0.02
chr1	215674944	949836	G	A	.	.	ALLELEID=921833;CLNDN=not_provided;CLNDISDB=MedGen:CN517202;CLNHGVS=NC_000001.11:g.215674944G>A;CLNREVSTAT=criteria_provided,_single_submitter;CLNSIG=Uncertain_significance;CLNVC=single_nucleotide_variant;CLNVCSO=SO:0001483;GENEINFO=USH2A:7399;MC=SO:0001583|missense_variant;ORIGIN=1;Pangolin=ENSG00000042781.14|-23:0.08|37:-0.0
chr1	215674953	860622	C	G	.	.	ALLELEID=823347;CLNDN=not_provided;CLNDISDB=MedGen:CN517202;CLNHGVS=NC_000001.11:g.215674953C>G;CLNREVSTAT=criteria_provided,_single_submitter;CLNSIG=Uncertain_significance;CLNVC=single_nucleotide_variant;CLNVCSO=SO:0001483;GENEINFO=USH2A:7399;MC=SO:0001583|missense_variant;ORIGIN=1;Pangolin=ENSG00000042781.14|-7:0.0|-32:-0.01
chr1	215674953	1034651	C	T	.	.	ALLELEID=1022935;CLNDN=not_provided;CLNDISDB=MedGen:CN517202;CLNHGVS=NC_000001.11:g.215674953C>T;CLNREVSTAT=criteria_provided,_single_submitter;CLNSIG=Uncertain_significance;CLNVC=single_nucleotide_variant;CLNVCSO=SO:0001483;GENEINFO=USH2A:7399;MC=SO:0001583|missense_variant;ORIGIN=1;Pangolin=ENSG00000042781.14|-32:0.14|28:-0.0
chr1	215674957	866132	G	A	.	.	ALLELEID=855924;CLNDN=Retinal_dystrophy;CLNDISDB=Human_Phenotype_Ontology:HP:0000556,Human_Phenotype_Ontology:HP:0007736,Human_Phenotype_Ontology:HP:0007910,Human_Phenotype_Ontology:HP:0007974,Human_Phenotype_Ontology:HP:0007982,MONDO:MONDO:0019118,MeSH:D058499,MedGen:C0854723,Orphanet:ORPHA71862,SNOMED_CT:314407005;CLNHGVS=NC_000001.11:g.215674957G>A;CLNREVSTAT=criteria_provided,_single_submitter;CLNSIG=Uncertain_significance;CLNVC=single_nucleotide_variant;CLNVCSO=SO:0001483;GENEINFO=USH2A:7399;MC=SO:0001819|synonymous_variant;ORIGIN=1;Pangolin=ENSG00000042781.14|-36:0.05|-11:-0.0
chr1	215674979	866854	A	G	.	.	ALLELEID=855925;CLNDN=Retinal_dystrophy;CLNDISDB=Human_Phenotype_Ontology:HP:0000556,Human_Phenotype_Ontology:HP:0007736,Human_Phenotype_Ontology:HP:0007910,Human_Phenotype_Ontology:HP:0007974,Human_Phenotype_Ontology:HP:0007982,MONDO:MONDO:0019118,MeSH:D058499,MedGen:C0854723,Orphanet:ORPHA71862,SNOMED_CT:314407005;CLNHGVS=NC_000001.11:g.215674979A>G;CLNREVSTAT=criteria_provided,_single_submitter;CLNSIG=Uncertain_significance;CLNVC=single_nucleotide_variant;CLNVCSO=SO:0001483;GENEINFO=USH2A:7399;MC=SO:0001583|missense_variant;ORIGIN=1;Pangolin=ENSG00000042781.14|2:0.0|15:-0.0
chr1	215674982	989655	C	T	.	.	ALLELEID=977484;CLNDN=Usher_syndrome,_type_2A;CLNDISDB=MONDO:MONDO:0010169,MedGen:C1848634,OMIM:276901;CLNHGVS=NC_000001.11:g.215674982C>T;CLNREVSTAT=no_assertion_criteria_provided;CLNSIG=Uncertain_significance;CLNVC=single_nucleotide_variant;CLNVCSO=SO:0001483;GENEINFO=USH2A:7399;MC=SO:0001583|missense_variant;ORIGIN=1;Pangolin=ENSG00000042781.14|12:0.0|-1:-0.0
chr1	215674985	990772	A	C	.	.	ALLELEID=977485;CLNDN=Usher_syndrome,_type_2A;CLNDISDB=MONDO:MONDO:0010169,MedGen:C1848634,OMIM:276901;CLNHGVS=NC_000001.11:g.215674985A>C;CLNREVSTAT=no_assertion_criteria_provided;CLNSIG=Uncertain_significance;CLNVC=single_nucleotide_variant;CLNVCSO=SO:0001483;GENEINFO=USH2A:7399;MC=SO:0001583|missense_variant;ORIGIN=1;Pangolin=ENSG00000042781.14|49:0.0|49:-0.01
chr1	215675001	1036386	C	T	.	.	ALLELEID=1022936;CLNDN=not_provided;CLNDISDB=MedGen:CN517202;CLNHGVS=NC_000001.11:g.215675001C>T;CLNREVSTAT=criteria_provided,_single_submitter;CLNSIG=Uncertain_significance;CLNVC=single_nucleotide_variant;CLNVCSO=SO:0001483;GENEINFO=USH2A:7399;MC=SO:0001583|missense_variant;ORIGIN=1;Pangolin=ENSG00000042781.14|33:0.02|13:-0.0
chr1	215675014	667356	C	A	.	.	AF_ESP=8e-05;AF_EXAC=2e-05;AF_TGP=0.0002;ALLELEID=654183;CLNDN=not_specified|not_provided;CLNDISDB=MedGen:CN169374|MedGen:CN517202;CLNHGVS=NC_000001.11:g.215675014C>A;CLNREVSTAT=criteria_provided,_multiple_submitters,_no_conflicts;CLNSIG=Uncertain_significance;CLNVC=single_nucleotide_variant;CLNVCSO=SO:0001483;GENEINFO=USH2A:7399;MC=SO:0001583|missense_variant;ORIGIN=1;RS=143898511;Pangolin=ENSG00000042781.14|20:0.01|0:-0.0
chr1	215675014	867102	C	G	.	.	ALLELEID=855927;CLNDN=Retinal_dystrophy;CLNDISDB=Human_Phenotype_Ontology:HP:0000556,Human_Phenotype_Ontology:HP:0007736,Human_Phenotype_Ontology:HP:0007910,Human_Phenotype_Ontology:HP:0007974,Human_Phenotype_Ontology:HP:0007982,MONDO:MONDO:0019118,MeSH:D058499,MedGen:C0854723,Orphanet:ORPHA71862,SNOMED_CT:314407005;CLNHGVS=NC_000001.11:g.215675014C>G;CLNREVSTAT=criteria_provided,_single_submitter;CLNSIG=Uncertain_significance;CLNVC=single_nucleotide_variant;CLNVCSO=SO:0001483;GENEINFO=USH2A:7399;MC=SO:0001583|missense_variant;ORIGIN=1;Pangolin=ENSG00000042781.14|20:0.01|0:-0.0
chr1	215675019	424930	A	T	.	.	ALLELEID=413264;CLNDN=Usher_syndrome_type_2|not_provided;CLNDISDB=MONDO:MONDO:0016484,MedGen:C0339534,Orphanet:ORPHA231178,SNOMED_CT:232058008|MedGen:CN517202;CLNHGVS=NC_000001.11:g.215675019A>T;CLNREVSTAT=criteria_provided,_conflicting_interpretations;CLNSIG=Conflicting_interpretations_of_pathogenicity;CLNSIGCONF=Pathogenic(1),Uncertain_significance(1);CLNVC=single_nucleotide_variant;CLNVCSO=SO:0001483;GENEINFO=USH2A:7399;MC=SO:0001583|missense_variant;ORIGIN=1;RS=1064797130;Pangolin=ENSG00000042781.14|-25:0.0|15:-0.02
chr1	215675022	444196	A	G	.	.	ALLELEID=437836;CLNDN=not_provided;CLNDISDB=MedGen:CN517202;CLNHGVS=NC_000001.11:g.215675022A>G;CLNREVSTAT=criteria_provided,_multiple_submitters,_no_conflicts;CLNSIG=Uncertain_significance;CLNVC=single_nucleotide_variant;CLNVCSO=SO:0001483;GENEINFO=USH2A:7399;MC=SO:0001583|missense_variant;ORIGIN=1;RS=1553252463;Pangolin=ENSG00000042781.14|-1:0.0|12:-0.01
chr1	215675028	48410	T	C	.	.	AF_ESP=0.00038;AF_EXAC=8e-05;AF_TGP=0.0008;ALLELEID=57572;CLNDN=Usher_syndrome,_type_2A|not_specified|not_provided;CLNDISDB=MONDO:MONDO:0010169,MedGen:C1848634,OMIM:276901|MedGen:CN169374|MedGen:CN517202;CLNHGVS=NC_000001.11:g.215675028T>C;CLNREVSTAT=criteria_provided,_conflicting_interpretations;CLNSIG=Conflicting_interpretations_of_pathogenicity;CLNSIGCONF=Likely_benign(1),Uncertain_significance(1);CLNVC=single_nucleotide_variant;CLNVCSO=SO:0001483;GENEINFO=USH2A:7399;MC=SO:0001583|missense_variant;ORIGIN=1;RS=137868043;Pangolin=ENSG00000042781.14|6:0.02|-14:-0.0
chr1	215675034	179774	C	T	.	.	ALLELEID=172518;CLNDN=Usher_syndrome,_type_2A|Retinitis_pigmentosa_39|not_specified;CLNDISDB=MONDO:MONDO:0010169,MedGen:C1848634,OMIM:276901|MONDO:MONDO:0013436,MedGen:C3151138,OMIM:613809|MedGen:CN169374;CLNHGVS=NC_000001.11:g.215675034C>T;CLNREVSTAT=criteria_provided,_multiple_submitters,_no_conflicts;CLNSIG=Uncertain_significance;CLNVC=single_nucleotide_variant;CLNVCSO=SO:0001483;GENEINFO=USH2A:7399;MC=SO:0001583|missense_variant;ORIGIN=1;RS=727505117;Pangolin=ENSG00000042781.14|-13:0.0|0:-0.09
chr1	215675037	48409	T	C	.	.	AF_EXAC=2e-05;ALLELEID=57571;CLNDN=Retinitis_pigmentosa|Retinal_dystrophy|Usher_syndrome,_type_2A|Retinitis_pigmentosa_39|Usher_syndrome|not_specified|not_provided;CLNDISDB=Human_Phenotype_Ontology:HP:0000547,MONDO:MONDO:0019200,MeSH:D012174,MedGen:C0035334,OMIM:268000,OMIM:PS268000,Orphanet:ORPHA791,SNOMED_CT:28835009|Human_Phenotype_Ontology:HP:0000556,Human_Phenotype_Ontology:HP:0007736,Human_Phenotype_Ontology:HP:0007910,Human_Phenotype_Ontology:HP:0007974,Human_Phenotype_Ontology:HP:0007982,MONDO:MONDO:0019118,MeSH:D058499,MedGen:C0854723,Orphanet:ORPHA71862,SNOMED_CT:314407005|MONDO:MONDO:0010169,MedGen:C1848634,OMIM:276901|MONDO:MONDO:0013436,MedGen:C3151138,OMIM:613809|MONDO:MONDO:0019501,MeSH:D052245,MedGen:C0271097,OMIM:PS276900,Orphanet:ORPHA886|MedGen:CN169374|MedGen:CN517202;CLNHGVS=NC_000001.11:g.215675037T>C;CLNREVSTAT=reviewed_by_expert_panel;CLNSIG=Uncertain_significance;CLNVC=single_nucleotide_variant;CLNVCSO=SO:0001483;GENEINFO=USH2A:7399;MC=SO:0001583|missense_variant;ORIGIN=1;RS=397517984;Pangolin=ENSG00000042781.14|-43:0.0|-3:-0.02
chr1	215675042	1000623	T	A	.	.	ALLELEID=987214;CLNDN=not_provided;CLNDISDB=MedGen:CN517202;CLNHGVS=NC_000001.11:g.215675042T>A;CLNREVSTAT=criteria_provided,_single_submitter;CLNSIG=Uncertain_significance;CLNVC=single_nucleotide_variant;CLNVCSO=SO:0001483;GENEINFO=USH2A:7399;MC=SO:0001583|missense_variant;ORIGIN=1;Pangolin=ENSG00000042781.14|-20:0.0|-8:-0.02
chr1	215675063	844876	A	C	.	.	ALLELEID=823348;CLNDN=not_provided;CLNDISDB=MedGen:CN517202;CLNHGVS=NC_000001.11:g.215675063A>C;CLNREVSTAT=criteria_provided,_single_submitter;CLNSIG=Uncertain_significance;CLNVC=single_nucleotide_variant;CLNVCSO=SO:0001483;GENEINFO=USH2A:7399;MC=SO:0001583|missense_variant;ORIGIN=1;Pangolin=ENSG00000042781.14|-29:0.01|-18:-0.0
chr1	215675083	1015904	C	T	.	.	ALLELEID=1002485;CLNDN=not_provided;CLNDISDB=MedGen:CN517202;CLNHGVS=NC_000001.11:g.215675083C>T;CLNREVSTAT=criteria_provided,_single_submitter;CLNSIG=Uncertain_significance;CLNVC=single_nucleotide_variant;CLNVCSO=SO:0001483;GENEINFO=USH2A:7399;MC=SO:0001583|missense_variant;ORIGIN=1;Pangolin=ENSG00000042781.14|35:0.01|-49:-0.02
chr1	215675088	229619	A	T	.	.	AF_ESP=0.00069;AF_EXAC=0.00045;AF_TGP=0.0002;ALLELEID=228301;CLNDN=Usher_syndrome,_type_2A|not_specified|not_provided;CLNDISDB=MONDO:MONDO:0010169,MedGen:C1848634,OMIM:276901|MedGen:CN169374|MedGen:CN517202;CLNHGVS=NC_000001.11:g.215675088A>T;CLNREVSTAT=criteria_provided,_multiple_submitters,_no_conflicts;CLNSIG=Uncertain_significance;CLNVC=single_nucleotide_variant;CLNVCSO=SO:0001483;CLNVI=ARUP_Laboratories,_Molecular_Genetics_and_Genomics,ARUP_Laboratories:205640;GENEINFO=USH2A:7399;MC=SO:0001583|missense_variant;ORIGIN=1;RS=138607917;Pangolin=ENSG00000042781.14|29:0.0|30:-0.0
chr1	215675105	555131	G	C	.	.	ALLELEID=540773;CLNDN=Usher_syndrome,_type_2A|Retinitis_pigmentosa_39;CLNDISDB=MONDO:MONDO:0010169,MedGen:C1848634,OMIM:276901|MONDO:MONDO:0013436,MedGen:C3151138,OMIM:613809;CLNHGVS=NC_000001.11:g.215675105G>C;CLNREVSTAT=criteria_provided,_single_submitter;CLNSIG=Uncertain_significance;CLNVC=single_nucleotide_variant;CLNVCSO=SO:0001483;GENEINFO=USH2A:7399;MC=SO:0001583|missense_variant;ORIGIN=0;RS=1553252475;Pangolin=ENSG00000042781.14|13:0.0|41:-0.0
chr1	215675117	1009834	C	A	.	.	ALLELEID=987215;CLNDN=not_provided;CLNDISDB=MedGen:CN517202;CLNHGVS=NC_000001.11:g.215675117C>A;CLNREVSTAT=criteria_provided,_single_submitter;CLNSIG=Uncertain_significance;CLNVC=single_nucleotide_variant;CLNVCSO=SO:0001483;GENEINFO=USH2A:7399;MC=SO:0001583|missense_variant;ORIGIN=1;Pangolin=ENSG00000042781.14|-16:0.0|1:-0.01
chr1	215675121	550300	C	T	.	.	AF_EXAC=0.00033;AF_TGP=0.0008;ALLELEID=540775;CLNDN=Retinal_dystrophy|Usher_syndrome,_type_2A|Retinitis_pigmentosa_39|not_provided;CLNDISDB=Human_Phenotype_Ontology:HP:0000556,Human_Phenotype_Ontology:HP:0007736,Human_Phenotype_Ontology:HP:0007910,Human_Phenotype_Ontology:HP:0007974,Human_Phenotype_Ontology:HP:0007982,MONDO:MONDO:0019118,MeSH:D058499,MedGen:C0854723,Orphanet:ORPHA71862,SNOMED_CT:314407005|MONDO:MONDO:0010169,MedGen:C1848634,OMIM:276901|MONDO:MONDO:0013436,MedGen:C3151138,OMIM:613809|MedGen:CN517202;CLNHGVS=NC_000001.11:g.215675121C>T;CLNREVSTAT=criteria_provided,_conflicting_interpretations;CLNSIG=Conflicting_interpretations_of_pathogenicity;CLNSIGCONF=Likely_benign(1),Uncertain_significance(2);CLNVC=single_nucleotide_variant;CLNVCSO=SO:0001483;GENEINFO=USH2A:7399;MC=SO:0001583|missense_variant;ORIGIN=1;RS=200792578;Pangolin=ENSG00000042781.14|25:0.02|-4:-0.0
chr1	215675187	970889	T	C	.	.	ALLELEID=952251;CLNDN=not_provided;CLNDISDB=MedGen:CN517202;CLNHGVS=NC_000001.11:g.215675187T>C;CLNREVSTAT=criteria_provided,_single_submitter;CLNSIG=Uncertain_significance;CLNVC=single_nucleotide_variant;CLNVCSO=SO:0001483;GENEINFO=USH2A:7399;MC=SO:0001583|missense_variant;ORIGIN=1;Pangolin=ENSG00000042781.14|-41:0.0|39:-0.0
chr1	215675210	850897	G	A	.	.	ALLELEID=823349;CLNDN=Retinal_dystrophy|Usher_syndrome,_type_2A|not_provided;CLNDISDB=Human_Phenotype_Ontology:HP:0000556,Human_Phenotype_Ontology:HP:0007736,Human_Phenotype_Ontology:HP:0007910,Human_Phenotype_Ontology:HP:0007974,Human_Phenotype_Ontology:HP:0007982,MONDO:MONDO:0019118,MeSH:D058499,MedGen:C0854723,Orphanet:ORPHA71862,SNOMED_CT:314407005|MONDO:MONDO:0010169,MedGen:C1848634,OMIM:276901|MedGen:CN517202;CLNHGVS=NC_000001.11:g.215675210G>A;CLNREVSTAT=criteria_provided,_multiple_submitters,_no_conflicts;CLNSIG=Uncertain_significance;CLNVC=single_nucleotide_variant;CLNVCSO=SO:0001483;GENEINFO=USH2A:7399;MC=SO:0001583|missense_variant;ORIGIN=1;Pangolin=ENSG00000042781.14|16:0.0|15:-0.0
chr1	215675216	438007	G	T	.	.	ALLELEID=431581;CLNDN=Retinitis_pigmentosa;CLNDISDB=Human_Phenotype_Ontology:HP:0000547,MONDO:MONDO:0019200,MeSH:D012174,MedGen:C0035334,OMIM:268000,OMIM:PS268000,Orphanet:ORPHA791,SNOMED_CT:28835009;CLNHGVS=NC_000001.11:g.215675216G>T;CLNREVSTAT=no_assertion_criteria_provided;CLNSIG=Uncertain_significance;CLNVC=single_nucleotide_variant;CLNVCSO=SO:0001483;GENEINFO=USH2A:7399;MC=SO:0001583|missense_variant;ORIGIN=0;RS=745371873;Pangolin=ENSG00000042781.14|10:0.0|9:-0.0
chr1	215675244	48404	A	G	.	.	AF_ESP=0.00031;AF_EXAC=5e-05;ALLELEID=57566;CLNDN=Usher_syndrome,_type_2A|Retinitis_pigmentosa_39|not_specified|not_provided;CLNDISDB=MONDO:MONDO:0010169,MedGen:C1848634,OMIM:276901|MONDO:MONDO:0013436,MedGen:C3151138,OMIM:613809|MedGen:CN169374|MedGen:CN517202;CLNHGVS=NC_000001.11:g.215675244A>G;CLNREVSTAT=criteria_provided,_multiple_submitters,_no_conflicts;CLNSIG=Uncertain_significance;CLNVC=single_nucleotide_variant;CLNVCSO=SO:0001483;GENEINFO=USH2A:7399;MC=SO:0001583|missense_variant;ORIGIN=1;RS=150900847;Pangolin=ENSG00000042781.14|-18:0.01|-19:-0.0
chr1	215675271	1035467	T	C	.	.	ALLELEID=1022937;CLNDN=not_provided;CLNDISDB=MedGen:CN517202;CLNHGVS=NC_000001.11:g.215675271T>C;CLNREVSTAT=criteria_provided,_single_submitter;CLNSIG=Uncertain_significance;CLNVC=single_nucleotide_variant;CLNVCSO=SO:0001483;GENEINFO=USH2A:7399;MC=SO:0001583|missense_variant;ORIGIN=1;Pangolin=ENSG00000042781.14|-45:0.01|-46:-0.0
chr1	215675278	166432	A	C	.	.	ALLELEID=172519;CLNDN=not_specified;CLNDISDB=MedGen:CN169374;CLNHGVS=NC_000001.11:g.215675278A>C;CLNREVSTAT=criteria_provided,_single_submitter;CLNSIG=Uncertain_significance;CLNVC=single_nucleotide_variant;CLNVCSO=SO:0001483;GENEINFO=USH2A:7399;MC=SO:0001583|missense_variant;ORIGIN=1;RS=727503716;Pangolin=ENSG00000042781.14|0:0.0|-11:-0.0
chr1	215675286	504700	C	T	.	.	AF_ESP=8e-05;AF_EXAC=0.00011;ALLELEID=496601;CLNDN=Usher_syndrome,_type_2A|not_specified;CLNDISDB=MONDO:MONDO:0010169,MedGen:C1848634,OMIM:276901|MedGen:CN169374;CLNHGVS=NC_000001.11:g.215675286C>T;CLNREVSTAT=criteria_provided,_single_submitter;CLNSIG=Uncertain_significance;CLNVC=single_nucleotide_variant;CLNVCSO=SO:0001483;GENEINFO=USH2A:7399;MC=SO:0001583|missense_variant;ORIGIN=1;RS=141943290;Pangolin=ENSG00000042781.14|7:0.0|-19:-0.0
chr1	215675313	178573	A	C	.	.	AF_EXAC=0.00021;AF_TGP=0.0006;ALLELEID=172742;CLNDN=Usher_syndrome,_type_2A|not_specified|not_provided;CLNDISDB=MONDO:MONDO:0010169,MedGen:C1848634,OMIM:276901|MedGen:CN169374|MedGen:CN517202;CLNHGVS=NC_000001.11:g.215675313A>C;CLNREVSTAT=criteria_provided,_conflicting_interpretations;CLNSIG=Conflicting_interpretations_of_pathogenicity;CLNSIGCONF=Likely_benign(2),Uncertain_significance(1);CLNVC=single_nucleotide_variant;CLNVCSO=SO:0001483;GENEINFO=USH2A:7399;MC=SO:0001583|missense_variant;ORIGIN=1;RS=114116572;Pangolin=ENSG00000042781.14|31:0.0|-35:-0.0
chr1	215675325	944794	C	T	.	.	ALLELEID=921834;CLNDN=not_provided;CLNDISDB=MedGen:CN517202;CLNHGVS=NC_000001.11:g.215675325C>T;CLNREVSTAT=criteria_provided,_single_submitter;CLNSIG=Uncertain_significance;CLNVC=single_nucleotide_variant;CLNVCSO=SO:0001483;GENEINFO=USH2A:7399;MC=SO:0001583|missense_variant;ORIGIN=1;Pangolin=ENSG00000042781.14|-3:0.0|19:-0.0
chr1	215675330	867067	C	T	.	.	ALLELEID=855929;CLNDN=Retinal_dystrophy|not_provided;CLNDISDB=Human_Phenotype_Ontology:HP:0000556,Human_Phenotype_Ontology:HP:0007736,Human_Phenotype_Ontology:HP:0007910,Human_Phenotype_Ontology:HP:0007974,Human_Phenotype_Ontology:HP:0007982,MONDO:MONDO:0019118,MeSH:D058499,MedGen:C0854723,Orphanet:ORPHA71862,SNOMED_CT:314407005|MedGen:CN517202;CLNHGVS=NC_000001.11:g.215675330C>T;CLNREVSTAT=criteria_provided,_multiple_submitters,_no_conflicts;CLNSIG=Uncertain_significance;CLNVC=single_nucleotide_variant;CLNVCSO=SO:0001483;GENEINFO=USH2A:7399;MC=SO:0001583|missense_variant;ORIGIN=1;Pangolin=ENSG00000042781.14|14:0.0|1:-0.0
chr1	215675331	557093	A	G	.	.	ALLELEID=540923;CLNDN=Usher_syndrome,_type_2A|Retinitis_pigmentosa_39;CLNDISDB=MONDO:MONDO:0010169,MedGen:C1848634,OMIM:276901|MONDO:MONDO:0013436,MedGen:C3151138,OMIM:613809;CLNHGVS=NC_000001.11:g.215675331A>G;CLNREVSTAT=criteria_provided,_single_submitter;CLNSIG=Uncertain_significance;CLNVC=single_nucleotide_variant;CLNVCSO=SO:0001483;GENEINFO=USH2A:7399;MC=SO:0001583|missense_variant;ORIGIN=0;RS=769001387;Pangolin=ENSG00000042781.14|-1:0.0|1:-0.0
chr1	215675333	1045660	C	G	.	.	ALLELEID=1022938;CLNDN=not_provided;CLNDISDB=MedGen:CN517202;CLNHGVS=NC_000001.11:g.215675333C>G;CLNREVSTAT=criteria_provided,_single_submitter;CLNSIG=Uncertain_significance;CLNVC=single_nucleotide_variant;CLNVCSO=SO:0001483;GENEINFO=USH2A:7399;MC=SO:0001583|missense_variant;ORIGIN=1;Pangolin=ENSG00000042781.14|11:0.0|9:-0.0
chr1	215675336	166434	C	T	.	.	AF_ESP=0.00015;AF_EXAC=0.00047;AF_TGP=0.0002;ALLELEID=172882;CLNDN=Retinitis_pigmentosa|Retinal_dystrophy|Usher_syndrome,_type_2A|Retinitis_pigmentosa_39|not_specified|not_provided;CLNDISDB=Human_Phenotype_Ontology:HP:0000547,MONDO:MONDO:0019200,MeSH:D012174,MedGen:C0035334,OMIM:268000,OMIM:PS268000,Orphanet:ORPHA791,SNOMED_CT:28835009|Human_Phenotype_Ontology:HP:0000556,Human_Phenotype_Ontology:HP:0007736,Human_Phenotype_Ontology:HP:0007910,Human_Phenotype_Ontology:HP:0007974,Human_Phenotype_Ontology:HP:0007982,MONDO:MONDO:0019118,MeSH:D058499,MedGen:C0854723,Orphanet:ORPHA71862,SNOMED_CT:314407005|MONDO:MONDO:0010169,MedGen:C1848634,OMIM:276901|MONDO:MONDO:0013436,MedGen:C3151138,OMIM:613809|MedGen:CN169374|MedGen:CN517202;CLNHGVS=NC_000001.11:g.215675336C>T;CLNREVSTAT=criteria_provided,_conflicting_interpretations;CLNSIG=Conflicting_interpretations_of_pathogenicity;CLNSIGCONF=Benign(1),Likely_pathogenic(2),Pathogenic(4),Uncertain_significance(2);CLNVC=single_nucleotide_variant;CLNVCSO=SO:0001483;CLNVI=UniProtKB_(protein):O75445#VAR_068358;GENEINFO=USH2A:7399;MC=SO:0001583|missense_variant;ORIGIN=5;RS=199605265;Pangolin=ENSG00000042781.14|8:0.0|-43:-0.0
chr1	215675337	281818	G	A	.	.	AF_EXAC=2e-05;ALLELEID=266055;CLNDN=Retinitis_pigmentosa|Retinal_dystrophy|Usher_syndrome,_type_2A|Retinitis_pigmentosa_39|Usher_syndrome|not_provided;CLNDISDB=Human_Phenotype_Ontology:HP:0000547,MONDO:MONDO:0019200,MeSH:D012174,MedGen:C0035334,OMIM:268000,OMIM:PS268000,Orphanet:ORPHA791,SNOMED_CT:28835009|Human_Phenotype_Ontology:HP:0000556,Human_Phenotype_Ontology:HP:0007736,Human_Phenotype_Ontology:HP:0007910,Human_Phenotype_Ontology:HP:0007974,Human_Phenotype_Ontology:HP:0007982,MONDO:MONDO:0019118,MeSH:D058499,MedGen:C0854723,Orphanet:ORPHA71862,SNOMED_CT:314407005|MONDO:MONDO:0010169,MedGen:C1848634,OMIM:276901|MONDO:MONDO:0013436,MedGen:C3151138,OMIM:613809|MONDO:MONDO:0019501,MeSH:D052245,MedGen:C0271097,OMIM:PS276900,Orphanet:ORPHA886|MedGen:CN517202;CLNHGVS=NC_000001.11:g.215675337G>A;CLNREVSTAT=reviewed_by_expert_panel;CLNSIG=Uncertain_significance;CLNVC=single_nucleotide_variant;CLNVCSO=SO:0001483;GENEINFO=USH2A:7399;MC=SO:0001583|missense_variant;ORIGIN=1;RS=750396156;Pangolin=ENSG00000042781.14|50:0.0|-44:-0.0
chr1	215675351	229618	C	A	.	.	ALLELEID=228303;CLNDN=not_specified;CLNDISDB=MedGen:CN169374;CLNHGVS=NC_000001.11:g.215675351C>A;CLNREVSTAT=criteria_provided,_single_submitter;CLNSIG=Uncertain_significance;CLNVC=single_nucleotide_variant;CLNVCSO=SO:0001483;GENEINFO=USH2A:7399;MC=SO:0001583|missense_variant;ORIGIN=1;RS=147304271;Pangolin=ENSG00000042781.14|36:0.0|-7:-0.0
chr1	215675351	865757	C	T	.	.	ALLELEID=855930;CLNDN=Retinal_dystrophy|not_provided;CLNDISDB=Human_Phenotype_Ontology:HP:0000556,Human_Phenotype_Ontology:HP:0007736,Human_Phenotype_Ontology:HP:0007910,Human_Phenotype_Ontology:HP:0007974,Human_Phenotype_Ontology:HP:0007982,MONDO:MONDO:0019118,MeSH:D058499,MedGen:C0854723,Orphanet:ORPHA71862,SNOMED_CT:314407005|MedGen:CN517202;CLNHGVS=NC_000001.11:g.215675351C>T;CLNREVSTAT=criteria_provided,_multiple_submitters,_no_conflicts;CLNSIG=Uncertain_significance;CLNVC=single_nucleotide_variant;CLNVCSO=SO:0001483;GENEINFO=USH2A:7399;MC=SO:0001583|missense_variant;ORIGIN=1;Pangolin=ENSG00000042781.14|36:0.0|-7:-0.0
chr1	215675354	48400	A	G	.	.	AF_ESP=0.00185;AF_EXAC=0.0006;AF_TGP=0.0022;ALLELEID=57562;CLNDN=Retinal_dystrophy|Usher_syndrome,_type_2A|not_specified|not_provided;CLNDISDB=Human_Phenotype_Ontology:HP:0000556,Human_Phenotype_Ontology:HP:0007736,Human_Phenotype_Ontology:HP:0007910,Human_Phenotype_Ontology:HP:0007974,Human_Phenotype_Ontology:HP:0007982,MONDO:MONDO:0019118,MeSH:D058499,MedGen:C0854723,Orphanet:ORPHA71862,SNOMED_CT:314407005|MONDO:MONDO:0010169,MedGen:C1848634,OMIM:276901|MedGen:CN169374|MedGen:CN517202;CLNHGVS=NC_000001.11:g.215675354A>G;CLNREVSTAT=criteria_provided,_conflicting_interpretations;CLNSIG=Conflicting_interpretations_of_pathogenicity;CLNSIGCONF=Benign(1),Likely_benign(1),Uncertain_significance(2);CLNVC=single_nucleotide_variant;CLNVCSO=SO:0001483;GENEINFO=USH2A:7399;MC=SO:0001583|missense_variant;ORIGIN=1;RS=112120466;Pangolin=ENSG00000042781.14|-22:0.0|33:-0.0
chr1	215675412	954330	T	C	.	.	ALLELEID=941706;CLNDN=not_provided;CLNDISDB=MedGen:CN517202;CLNHGVS=NC_000001.11:g.215675412T>C;CLNREVSTAT=criteria_provided,_single_submitter;CLNSIG=Uncertain_significance;CLNVC=single_nucleotide_variant;CLNVCSO=SO:0001483;GENEINFO=USH2A:7399;MC=SO:0001583|missense_variant;ORIGIN=1;Pangolin=ENSG00000042781.14|-25:0.0|-3:-0.0
chr1	215675453	1049264	G	A	.	.	ALLELEID=1036995;CLNDN=Hearing_impairment|not_provided;CLNDISDB=Human_Phenotype_Ontology:HP:0000365,Human_Phenotype_Ontology:HP:0000404,Human_Phenotype_Ontology:HP:0001728,Human_Phenotype_Ontology:HP:0001729,Human_Phenotype_Ontology:HP:0001754,Human_Phenotype_Ontology:HP:0008560,Human_Phenotype_Ontology:HP:0008563,MONDO:MONDO:0005365,MedGen:C1384666|MedGen:CN517202;CLNHGVS=NC_000001.11:g.215675453G>A;CLNREVSTAT=criteria_provided,_single_submitter;CLNSIG=Uncertain_significance;CLNVC=single_nucleotide_variant;CLNVCSO=SO:0001483;GENEINFO=USH2A:7399;MC=SO:0001583|missense_variant;ORIGIN=1;Pangolin=ENSG00000042781.14|43:0.0|43:-0.0
chr1	215675454	1040713	C	T	.	.	ALLELEID=1022939;CLNDN=not_provided;CLNDISDB=MedGen:CN517202;CLNHGVS=NC_000001.11:g.215675454C>T;CLNREVSTAT=criteria_provided,_single_submitter;CLNSIG=Uncertain_significance;CLNVC=single_nucleotide_variant;CLNVCSO=SO:0001483;GENEINFO=USH2A:7399;MC=SO:0001583|missense_variant;ORIGIN=1;Pangolin=ENSG00000042781.14|42:0.01|46:-0.0
chr1	215675456	285037	T	C	.	.	AF_EXAC=7e-05;ALLELEID=269274;CLNDN=not_provided;CLNDISDB=MedGen:CN517202;CLNHGVS=NC_000001.11:g.215675456T>C;CLNREVSTAT=criteria_provided,_single_submitter;CLNSIG=Uncertain_significance;CLNVC=single_nucleotide_variant;CLNVCSO=SO:0001483;GENEINFO=USH2A:7399;MC=SO:0001583|missense_variant;ORIGIN=1;RS=768614804;Pangolin=ENSG00000042781.14|40:0.0|40:-0.0
chr1	215675463	493061	T	C	.	.	ALLELEID=486024;CLNDN=Retinitis_pigmentosa|not_specified|not_provided;CLNDNINCL=Retinitis_pigmentosa;CLNDISDB=Human_Phenotype_Ontology:HP:0000547,MONDO:MONDO:0019200,MeSH:D012174,MedGen:C0035334,OMIM:268000,OMIM:PS268000,Orphanet:ORPHA791,SNOMED_CT:28835009|MedGen:CN169374|MedGen:CN517202;CLNDISDBINCL=Human_Phenotype_Ontology:HP:0000547,MONDO:MONDO:0019200,MeSH:D012174,MedGen:C0035334,OMIM:268000,OMIM:PS268000,Orphanet:ORPHA791,SNOMED_CT:28835009;CLNHGVS=NC_000001.11:g.215675463T>C;CLNREVSTAT=criteria_provided,_conflicting_interpretations;CLNSIG=Conflicting_interpretations_of_pathogenicity;CLNSIGCONF=Likely_pathogenic(1),Pathogenic(1),Uncertain_significance(1);CLNSIGINCL=812445:Likely_pathogenic;CLNVC=single_nucleotide_variant;CLNVCSO=SO:0001483;GENEINFO=USH2A:7399;MC=SO:0001583|missense_variant;ORIGIN=5;RS=1172628170;Pangolin=ENSG00000042781.14|33:0.01|32:-0.0
chr1	215675468	284008	A	G	.	.	ALLELEID=268245;CLNDN=not_provided;CLNDISDB=MedGen:CN517202;CLNHGVS=NC_000001.11:g.215675468A>G;CLNREVSTAT=criteria_provided,_single_submitter;CLNSIG=Uncertain_significance;CLNVC=single_nucleotide_variant;CLNVCSO=SO:0001483;GENEINFO=USH2A:7399;MC=SO:0001583|missense_variant;ORIGIN=1;RS=886042767;Pangolin=ENSG00000042781.14|43:0.0|28:-0.0
chr1	215675492	424931	C	A	.	.	ALLELEID=413265;CLNDN=Retinal_dystrophy|not_provided;CLNDISDB=Human_Phenotype_Ontology:HP:0000556,Human_Phenotype_Ontology:HP:0007736,Human_Phenotype_Ontology:HP:0007910,Human_Phenotype_Ontology:HP:0007974,Human_Phenotype_Ontology:HP:0007982,MONDO:MONDO:0019118,MeSH:D058499,MedGen:C0854723,Orphanet:ORPHA71862,SNOMED_CT:314407005|MedGen:CN517202;CLNHGVS=NC_000001.11:g.215675492C>A;CLNREVSTAT=criteria_provided,_multiple_submitters,_no_conflicts;CLNSIG=Uncertain_significance;CLNVC=single_nucleotide_variant;CLNVCSO=SO:0001483;GENEINFO=USH2A:7399;MC=SO:0001583|missense_variant;ORIGIN=1;RS=1064797131;Pangolin=ENSG00000042781.14|-20:0.0|4:-0.01
chr1	215675496	393047	C	G	.	.	AF_ESP=8e-05;ALLELEID=364771;CLNDN=Retinal_dystrophy|not_provided;CLNDISDB=Human_Phenotype_Ontology:HP:0000556,Human_Phenotype_Ontology:HP:0007736,Human_Phenotype_Ontology:HP:0007910,Human_Phenotype_Ontology:HP:0007974,Human_Phenotype_Ontology:HP:0007982,MONDO:MONDO:0019118,MeSH:D058499,MedGen:C0854723,Orphanet:ORPHA71862,SNOMED_CT:314407005|MedGen:CN517202;CLNHGVS=NC_000001.11:g.215675496C>G;CLNREVSTAT=criteria_provided,_multiple_submitters,_no_conflicts;CLNSIG=Uncertain_significance;CLNVC=single_nucleotide_variant;CLNVCSO=SO:0001483;GENEINFO=USH2A:7399;MC=SO:0001583|missense_variant;ORIGIN=1;RS=138866017;Pangolin=ENSG00000042781.14|4:0.0|0:-0.02
chr1	215675513	990773	T	A	.	.	ALLELEID=977486;CLNDN=Usher_syndrome,_type_2A;CLNDISDB=MONDO:MONDO:0010169,MedGen:C1848634,OMIM:276901;CLNHGVS=NC_000001.11:g.215675513T>A;CLNREVSTAT=no_assertion_criteria_provided;CLNSIG=Uncertain_significance;CLNVC=single_nucleotide_variant;CLNVCSO=SO:0001483;GENEINFO=USH2A:7399;MC=SO:0001583|missense_variant;ORIGIN=1;Pangolin=ENSG00000042781.14|-18:0.0|-17:-0.01
chr1	215675516	1047736	A	G	.	.	ALLELEID=1022940;CLNDN=not_provided;CLNDISDB=MedGen:CN517202;CLNHGVS=NC_000001.11:g.215675516A>G;CLNREVSTAT=criteria_provided,_single_submitter;CLNSIG=Uncertain_significance;CLNVC=single_nucleotide_variant;CLNVCSO=SO:0001483;GENEINFO=USH2A:7399;MC=SO:0001583|missense_variant;ORIGIN=1;Pangolin=ENSG00000042781.14|-20:0.0|2:-0.0
chr1	215675519	933415	G	A	.	.	ALLELEID=930285;CLNDN=not_provided;CLNDISDB=MedGen:CN517202;CLNHGVS=NC_000001.11:g.215675519G>A;CLNREVSTAT=criteria_provided,_single_submitter;CLNSIG=Uncertain_significance;CLNVC=single_nucleotide_variant;CLNVCSO=SO:0001483;GENEINFO=USH2A:7399;MC=SO:0001583|missense_variant;ORIGIN=1;Pangolin=ENSG00000042781.14|-23:0.0|-24:-0.0
chr1	215675549	48398	C	T	.	.	AF_EXAC=2e-05;AF_TGP=0.0002;ALLELEID=57560;CLNDN=Usher_syndrome,_type_2A|Retinitis_pigmentosa_39|not_specified;CLNDISDB=MONDO:MONDO:0010169,MedGen:C1848634,OMIM:276901|MONDO:MONDO:0013436,MedGen:C3151138,OMIM:613809|MedGen:CN169374;CLNHGVS=NC_000001.11:g.215675549C>T;CLNREVSTAT=criteria_provided,_multiple_submitters,_no_conflicts;CLNSIG=Uncertain_significance;CLNVC=single_nucleotide_variant;CLNVCSO=SO:0001483;GENEINFO=USH2A:7399;MC=SO:0001583|missense_variant;ORIGIN=1;RS=397517980;Pangolin=ENSG00000042781.14|-1:0.0|28:-0.0
chr1	215675550	1013880	G	A	.	.	ALLELEID=1002486;CLNDN=not_provided;CLNDISDB=MedGen:CN517202;CLNHGVS=NC_000001.11:g.215675550G>A;CLNREVSTAT=criteria_provided,_single_submitter;CLNSIG=Uncertain_significance;CLNVC=single_nucleotide_variant;CLNVCSO=SO:0001483;GENEINFO=USH2A:7399;MC=SO:0001583|missense_variant;ORIGIN=1;Pangolin=ENSG00000042781.14|18:0.0|27:-0.0
chr1	215675552	866067	C	T	.	.	ALLELEID=855932;CLNDN=Retinal_dystrophy;CLNDISDB=Human_Phenotype_Ontology:HP:0000556,Human_Phenotype_Ontology:HP:0007736,Human_Phenotype_Ontology:HP:0007910,Human_Phenotype_Ontology:HP:0007974,Human_Phenotype_Ontology:HP:0007982,MONDO:MONDO:0019118,MeSH:D058499,MedGen:C0854723,Orphanet:ORPHA71862,SNOMED_CT:314407005;CLNHGVS=NC_000001.11:g.215675552C>T;CLNREVSTAT=criteria_provided,_single_submitter;CLNSIG=Uncertain_significance;CLNVC=single_nucleotide_variant;CLNVCSO=SO:0001483;GENEINFO=USH2A:7399;MC=SO:0001583|missense_variant;ORIGIN=1;Pangolin=ENSG00000042781.14|-41:0.0|10:-0.0
chr1	215675553	166437	G	A	.	.	AF_EXAC=5e-05;ALLELEID=172744;CLNDN=not_specified;CLNDISDB=MedGen:CN169374;CLNHGVS=NC_000001.11:g.215675553G>A;CLNREVSTAT=criteria_provided,_single_submitter;CLNSIG=Uncertain_significance;CLNVC=single_nucleotide_variant;CLNVCSO=SO:0001483;GENEINFO=USH2A:7399;MC=SO:0001583|missense_variant;ORIGIN=1;RS=727503718;Pangolin=ENSG00000042781.14|-42:0.0|9:-0.0
chr1	215675567	805743	C	T	.	.	AF_EXAC=8e-05;ALLELEID=792850;CLNDN=not_provided;CLNDISDB=MedGen:CN517202;CLNHGVS=NC_000001.11:g.215675567C>T;CLNREVSTAT=criteria_provided,_single_submitter;CLNSIG=Uncertain_significance;CLNVC=single_nucleotide_variant;CLNVCSO=SO:0001483;GENEINFO=USH2A:7399;MC=SO:0001583|missense_variant;ORIGIN=1;RS=775075094;Pangolin=ENSG00000042781.14|10:0.0|49:-0.0
chr1	215675568	48397	G	A	.	.	AF_ESP=0.00077;AF_EXAC=0.00031;AF_TGP=0.0002;ALLELEID=57559;CLNDN=Retinal_dystrophy|Usher_syndrome,_type_2A|not_specified|not_provided;CLNDISDB=Human_Phenotype_Ontology:HP:0000556,Human_Phenotype_Ontology:HP:0007736,Human_Phenotype_Ontology:HP:0007910,Human_Phenotype_Ontology:HP:0007974,Human_Phenotype_Ontology:HP:0007982,MONDO:MONDO:0019118,MeSH:D058499,MedGen:C0854723,Orphanet:ORPHA71862,SNOMED_CT:314407005|MONDO:MONDO:0010169,MedGen:C1848634,OMIM:276901|MedGen:CN169374|MedGen:CN517202;CLNHGVS=NC_000001.11:g.215675568G>A;CLNREVSTAT=criteria_provided,_conflicting_interpretations;CLNSIG=Conflicting_interpretations_of_pathogenicity;CLNSIGCONF=Benign(1),Likely_benign(1),Uncertain_significance(3);CLNVC=single_nucleotide_variant;CLNVCSO=SO:0001483;CLNVI=UniProtKB_(protein):O75445#VAR_025780;GENEINFO=USH2A:7399;MC=SO:0001583|missense_variant;ORIGIN=1;RS=111033275;Pangolin=ENSG00000042781.14|-6:0.0|48:-0.05
chr1	215675579	48396	G	A	.	.	AF_ESP=0.00023;AF_EXAC=9e-05;ALLELEID=57558;CLNDN=Retinitis_pigmentosa|Usher_syndrome,_type_2A|not_specified|not_provided;CLNDISDB=Human_Phenotype_Ontology:HP:0000547,MONDO:MONDO:0019200,MeSH:D012174,MedGen:C0035334,OMIM:268000,OMIM:PS268000,Orphanet:ORPHA791,SNOMED_CT:28835009|MONDO:MONDO:0010169,MedGen:C1848634,OMIM:276901|MedGen:CN169374|MedGen:CN517202;CLNHGVS=NC_000001.11:g.215675579G>A;CLNREVSTAT=criteria_provided,_multiple_submitters,_no_conflicts;CLNSIG=Uncertain_significance;CLNVC=single_nucleotide_variant;CLNVCSO=SO:0001483;GENEINFO=USH2A:7399;MC=SO:0001583|missense_variant;ORIGIN=1;RS=142095945;Pangolin=ENSG00000042781.14|37:0.0|37:-0.0
chr1	215675583	1053293	A	T	.	.	ALLELEID=1039785;CLNDN=not_provided;CLNDISDB=MedGen:CN517202;CLNHGVS=NC_000001.11:g.215675583A>T;CLNREVSTAT=criteria_provided,_single_submitter;CLNSIG=Uncertain_significance;CLNVC=single_nucleotide_variant;CLNVCSO=SO:0001483;GENEINFO=USH2A:7399;MC=SO:0001583|missense_variant;ORIGIN=1;Pangolin=ENSG00000042781.14|33:0.0|33:-0.01
chr1	215675606	865868	ATGT	A	.	.	ALLELEID=855933;CLNDN=Retinal_dystrophy;CLNDISDB=Human_Phenotype_Ontology:HP:0000556,Human_Phenotype_Ontology:HP:0007736,Human_Phenotype_Ontology:HP:0007910,Human_Phenotype_Ontology:HP:0007974,Human_Phenotype_Ontology:HP:0007982,MONDO:MONDO:0019118,MeSH:D058499,MedGen:C0854723,Orphanet:ORPHA71862,SNOMED_CT:314407005;CLNHGVS=NC_000001.11:g.215675607_215675609TGT[1];CLNREVSTAT=criteria_provided,_single_submitter;CLNSIG=Uncertain_significance;CLNVC=Microsatellite;CLNVCSO=SO:0000289;GENEINFO=USH2A:7399;MC=SO:0001822|inframe_deletion;ORIGIN=1;Pangolin=ENSG00000042781.14|10:0.02|39:-0.0
chr1	215680160	1057538	C	T	.	.	ALLELEID=1039786;CLNDN=not_provided;CLNDISDB=MedGen:CN517202;CLNHGVS=NC_000001.11:g.215680160C>T;CLNREVSTAT=criteria_provided,_single_submitter;CLNSIG=Uncertain_significance;CLNVC=single_nucleotide_variant;CLNVCSO=SO:0001483;GENEINFO=USH2A:7399;MC=SO:0001583|missense_variant;ORIGIN=1;Pangolin=ENSG00000042781.14|-11:0.01|-11:-0.03
chr1	215680168	179851	C	T	.	.	AF_EXAC=1e-05;ALLELEID=172884;CLNDN=Usher_syndrome,_type_2A|Retinitis_pigmentosa_39|not_specified|not_provided;CLNDISDB=MONDO:MONDO:0010169,MedGen:C1848634,OMIM:276901|MONDO:MONDO:0013436,MedGen:C3151138,OMIM:613809|MedGen:CN169374|MedGen:CN517202;CLNHGVS=NC_000001.11:g.215680168C>T;CLNREVSTAT=criteria_provided,_conflicting_interpretations;CLNSIG=Conflicting_interpretations_of_pathogenicity;CLNSIGCONF=Likely_benign(1),Uncertain_significance(2);CLNVC=single_nucleotide_variant;CLNVCSO=SO:0001483;GENEINFO=USH2A:7399;MC=SO:0001583|missense_variant;ORIGIN=1;RS=727505170;Pangolin=ENSG00000042781.14|-19:0.01|-1:-0.0
chr1	215680170	440397	C	T	.	.	AF_EXAC=1e-05;ALLELEID=434031;CLNDN=not_provided;CLNDISDB=MedGen:CN517202;CLNHGVS=NC_000001.11:g.215680170C>T;CLNREVSTAT=criteria_provided,_single_submitter;CLNSIG=Uncertain_significance;CLNVC=single_nucleotide_variant;CLNVCSO=SO:0001483;CLNVI=ARUP_Laboratories,_Molecular_Genetics_and_Genomics,ARUP_Laboratories:158466;GENEINFO=USH2A:7399;MC=SO:0001583|missense_variant;ORIGIN=1;RS=751834009;Pangolin=ENSG00000042781.14|-21:0.01|-21:-0.01
chr1	215680172	426867	T	C	.	.	ALLELEID=414761;CLNDN=not_provided;CLNDISDB=MedGen:CN517202;CLNHGVS=NC_000001.11:g.215680172T>C;CLNREVSTAT=criteria_provided,_single_submitter;CLNSIG=Uncertain_significance;CLNVC=single_nucleotide_variant;CLNVCSO=SO:0001483;GENEINFO=USH2A:7399;MC=SO:0001583|missense_variant;ORIGIN=1;RS=144168442;Pangolin=ENSG00000042781.14|-23:0.02|-23:-0.01
chr1	215680174	1044853	G	C	.	.	ALLELEID=1022941;CLNDN=not_provided;CLNDISDB=MedGen:CN517202;CLNHGVS=NC_000001.11:g.215680174G>C;CLNREVSTAT=criteria_provided,_single_submitter;CLNSIG=Uncertain_significance;CLNVC=single_nucleotide_variant;CLNVCSO=SO:0001483;GENEINFO=USH2A:7399;MC=SO:0001583|missense_variant;ORIGIN=1;Pangolin=ENSG00000042781.14|-25:0.01|9:-0.0
chr1	215680175	550401	G	T	.	.	AF_EXAC=2e-05;ALLELEID=540932;CLNDN=Retinitis_pigmentosa|Usher_syndrome,_type_2A|Retinitis_pigmentosa_39|not_provided;CLNDISDB=Human_Phenotype_Ontology:HP:0000547,MONDO:MONDO:0019200,MeSH:D012174,MedGen:C0035334,OMIM:268000,OMIM:PS268000,Orphanet:ORPHA791,SNOMED_CT:28835009|MONDO:MONDO:0010169,MedGen:C1848634,OMIM:276901|MONDO:MONDO:0013436,MedGen:C3151138,OMIM:613809|MedGen:CN517202;CLNHGVS=NC_000001.11:g.215680175G>T;CLNREVSTAT=criteria_provided,_conflicting_interpretations;CLNSIG=Conflicting_interpretations_of_pathogenicity;CLNSIGCONF=Likely_pathogenic(1),Pathogenic(1),Uncertain_significance(1);CLNVC=single_nucleotide_variant;CLNVCSO=SO:0001483;GENEINFO=USH2A:7399;MC=SO:0001583|missense_variant;ORIGIN=5;RS=780893919;Pangolin=ENSG00000042781.14|8:0.0|-26:-0.02
chr1	215680178	1021246	C	T	.	.	ALLELEID=1002487;CLNDN=not_provided;CLNDISDB=MedGen:CN517202;CLNHGVS=NC_000001.11:g.215680178C>T;CLNREVSTAT=criteria_provided,_single_submitter;CLNSIG=Uncertain_significance;CLNVC=single_nucleotide_variant;CLNVCSO=SO:0001483;GENEINFO=USH2A:7399;MC=SO:0001583|missense_variant;ORIGIN=1;Pangolin=ENSG00000042781.14|-29:0.0|-29:-0.01
chr1	215680202	229617	G	A	.	.	AF_ESP=0.00023;AF_EXAC=0.00023;AF_TGP=0.0002;ALLELEID=228302;CLNDN=Usher_syndrome,_type_2A|not_specified|not_provided;CLNDISDB=MONDO:MONDO:0010169,MedGen:C1848634,OMIM:276901|MedGen:CN169374|MedGen:CN517202;CLNHGVS=NC_000001.11:g.215680202G>A;CLNREVSTAT=criteria_provided,_conflicting_interpretations;CLNSIG=Conflicting_interpretations_of_pathogenicity;CLNSIGCONF=Likely_benign(1),Uncertain_significance(2);CLNVC=single_nucleotide_variant;CLNVCSO=SO:0001483;CLNVI=ARUP_Laboratories,_Molecular_Genetics_and_Genomics,ARUP_Laboratories:188276;GENEINFO=USH2A:7399;MC=SO:0001583|missense_variant;ORIGIN=1;RS=144783615;Pangolin=ENSG00000042781.14|27:0.0|-19:-0.0
chr1	215680294	990774	C	T	.	.	ALLELEID=977487;CLNDN=Usher_syndrome,_type_2A;CLNDISDB=MONDO:MONDO:0010169,MedGen:C1848634,OMIM:276901;CLNHGVS=NC_000001.11:g.215680294C>T;CLNREVSTAT=no_assertion_criteria_provided;CLNSIG=Uncertain_significance;CLNVC=single_nucleotide_variant;CLNVCSO=SO:0001483;GENEINFO=USH2A:7399;MC=SO:0001583|missense_variant;ORIGIN=1;Pangolin=ENSG00000042781.14|-33:0.0|-39:-0.0
chr1	215680295	558003	CTGCATGGTT	C	.	.	ALLELEID=540837;CLNDN=Usher_syndrome,_type_2A|Retinitis_pigmentosa_39;CLNDISDB=MONDO:MONDO:0010169,MedGen:C1848634,OMIM:276901|MONDO:MONDO:0013436,MedGen:C3151138,OMIM:613809;CLNHGVS=NC_000001.11:g.215680300_215680308del;CLNREVSTAT=criteria_provided,_single_submitter;CLNSIG=Uncertain_significance;CLNVC=Deletion;CLNVCSO=SO:0000159;GENEINFO=USH2A:7399;MC=SO:0001822|inframe_deletion;ORIGIN=0;RS=1553252931;Pangolin=ENSG00000042781.14|-1:0.0|53:-0.0
chr1	215680298	229616	C	T	.	.	AF_ESP=0.00085;AF_EXAC=0.00014;AF_TGP=0.0002;ALLELEID=228304;CLNDN=Retinitis_pigmentosa|Retinal_dystrophy|Usher_syndrome,_type_2A|Retinitis_pigmentosa_39|not_specified|not_provided;CLNDISDB=Human_Phenotype_Ontology:HP:0000547,MONDO:MONDO:0019200,MeSH:D012174,MedGen:C0035334,OMIM:268000,OMIM:PS268000,Orphanet:ORPHA791,SNOMED_CT:28835009|Human_Phenotype_Ontology:HP:0000556,Human_Phenotype_Ontology:HP:0007736,Human_Phenotype_Ontology:HP:0007910,Human_Phenotype_Ontology:HP:0007974,Human_Phenotype_Ontology:HP:0007982,MONDO:MONDO:0019118,MeSH:D058499,MedGen:C0854723,Orphanet:ORPHA71862,SNOMED_CT:314407005|MONDO:MONDO:0010169,MedGen:C1848634,OMIM:276901|MONDO:MONDO:0013436,MedGen:C3151138,OMIM:613809|MedGen:CN169374|MedGen:CN517202;CLNHGVS=NC_000001.11:g.215680298C>T;CLNREVSTAT=criteria_provided,_conflicting_interpretations;CLNSIG=Conflicting_interpretations_of_pathogenicity;CLNSIGCONF=Likely_pathogenic(1),Uncertain_significance(3);CLNVC=single_nucleotide_variant;CLNVCSO=SO:0001483;GENEINFO=USH2A:7399;MC=SO:0001583|missense_variant;ORIGIN=1;RS=143696882;Pangolin=ENSG00000042781.14|50:0.0|-37:-0.0
chr1	215680311	555509	CACA	C	.	.	ALLELEID=540936;CLNDN=Usher_syndrome,_type_2A|Retinitis_pigmentosa_39;CLNDISDB=MONDO:MONDO:0010169,MedGen:C1848634,OMIM:276901|MONDO:MONDO:0013436,MedGen:C3151138,OMIM:613809;CLNHGVS=NC_000001.11:g.215680312_215680314ACA[1];CLNREVSTAT=criteria_provided,_single_submitter;CLNSIG=Uncertain_significance;CLNVC=Microsatellite;CLNVCSO=SO:0000289;GENEINFO=USH2A:7399;MC=SO:0001822|inframe_deletion;ORIGIN=0;RS=1553252937;Pangolin=ENSG00000042781.14|8:0.0|37:-0.0
chr1	215680315	290980	A	C	.	.	AF_ESP=8e-05;AF_EXAC=4e-05;AF_TGP=0.0002;ALLELEID=275217;CLNDN=not_provided;CLNDISDB=MedGen:CN517202;CLNHGVS=NC_000001.11:g.215680315A>C;CLNREVSTAT=criteria_provided,_single_submitter;CLNSIG=Uncertain_significance;CLNVC=single_nucleotide_variant;CLNVCSO=SO:0001483;GENEINFO=USH2A:7399;MC=SO:0001583|missense_variant;ORIGIN=1;RS=376528829;Pangolin=ENSG00000042781.14|33:0.0|33:-0.0
chr1	215680321	618480	A	G	.	.	ALLELEID=609372;CLNDN=not_provided;CLNDISDB=MedGen:CN517202;CLNHGVS=NC_000001.11:g.215680321A>G;CLNREVSTAT=criteria_provided,_single_submitter;CLNSIG=Uncertain_significance;CLNVC=single_nucleotide_variant;CLNVCSO=SO:0001483;CLNVI=ARUP_Laboratories,_Molecular_Genetics_and_Genomics,ARUP_Laboratories:214003;GENEINFO=USH2A:7399;MC=SO:0001583|missense_variant;ORIGIN=1;RS=1558051246;Pangolin=ENSG00000042781.14|47:0.0|27:-0.0
chr1	215680331	870920	T	C	.	.	ALLELEID=858903;CLNDN=not_provided;CLNDISDB=MedGen:CN517202;CLNHGVS=NC_000001.11:g.215680331T>C;CLNREVSTAT=criteria_provided,_single_submitter;CLNSIG=Uncertain_significance;CLNVC=single_nucleotide_variant;CLNVCSO=SO:0001483;GENEINFO=USH2A:7399;MC=SO:0001583|missense_variant;ORIGIN=1;Pangolin=ENSG00000042781.14|45:0.01|45:-0.01
chr1	215680348	236540	C	A	.	.	ALLELEID=237979;CLNDN=Retinal_dystrophy;CLNDISDB=Human_Phenotype_Ontology:HP:0000556,Human_Phenotype_Ontology:HP:0007736,Human_Phenotype_Ontology:HP:0007910,Human_Phenotype_Ontology:HP:0007974,Human_Phenotype_Ontology:HP:0007982,MONDO:MONDO:0019118,MeSH:D058499,MedGen:C0854723,Orphanet:ORPHA71862,SNOMED_CT:314407005;CLNHGVS=NC_000001.11:g.215680348C>A;CLNREVSTAT=no_assertion_criteria_provided;CLNSIG=Uncertain_significance;CLNVC=single_nucleotide_variant;CLNVCSO=SO:0001483;GENEINFO=USH2A:7399;MC=SO:0001583|missense_variant;ORIGIN=1;RS=878853409;Pangolin=ENSG00000042781.14|28:0.02|0:-0.0
chr1	215680349	846609	C	T	.	.	ALLELEID=823352;CLNDN=not_provided;CLNDISDB=MedGen:CN517202;CLNHGVS=NC_000001.11:g.215680349C>T;CLNREVSTAT=criteria_provided,_single_submitter;CLNSIG=Uncertain_significance;CLNVC=single_nucleotide_variant;CLNVCSO=SO:0001483;GENEINFO=USH2A:7399;MC=SO:0001583|missense_variant;ORIGIN=1;Pangolin=ENSG00000042781.14|-1:0.14|27:-0.05
chr1	215680350	48391	G	A	.	.	AF_ESP=0.00292;AF_EXAC=0.00295;AF_TGP=0.0008;ALLELEID=57553;CLNDN=Usher_syndrome,_type_2A|not_specified|not_provided;CLNDISDB=MONDO:MONDO:0010169,MedGen:C1848634,OMIM:276901|MedGen:CN169374|MedGen:CN517202;CLNHGVS=NC_000001.11:g.215680350G>A;CLNREVSTAT=criteria_provided,_conflicting_interpretations;CLNSIG=Conflicting_interpretations_of_pathogenicity;CLNSIGCONF=Benign(3),Likely_benign(1),Uncertain_significance(1);CLNVC=single_nucleotide_variant;CLNVCSO=SO:0001483;GENEINFO=USH2A:7399;MC=SO:0001819|synonymous_variant;ORIGIN=1;RS=55921307;Pangolin=ENSG00000042781.14|26:0.01|26:-0.02
chr1	215680380	596457	T	C	.	.	ALLELEID=587518;CLNDN=not_provided;CLNDISDB=MedGen:CN517202;CLNHGVS=NC_000001.11:g.215680380T>C;CLNREVSTAT=criteria_provided,_single_submitter;CLNSIG=Uncertain_significance;CLNVC=single_nucleotide_variant;CLNVCSO=SO:0001483;GENEINFO=USH2A:7399;MC=SO:0001627|intron_variant;ORIGIN=1;RS=1558051325;Pangolin=ENSG00000042781.14|-12:0.0|-4:-0.0
chr1	215728056	862981	G	A	.	.	ALLELEID=823354;CLNDN=not_provided;CLNDISDB=MedGen:CN517202;CLNHGVS=NC_000001.11:g.215728056G>A;CLNREVSTAT=criteria_provided,_single_submitter;CLNSIG=Uncertain_significance;CLNVC=single_nucleotide_variant;CLNVCSO=SO:0001483;GENEINFO=USH2A:7399;MC=SO:0001583|missense_variant;ORIGIN=1;Pangolin=ENSG00000042781.14|1:0.0|-26:-0.01
chr1	215728069	990775	A	T	.	.	ALLELEID=977489;CLNDN=Usher_syndrome,_type_2A;CLNDISDB=MONDO:MONDO:0010169,MedGen:C1848634,OMIM:276901;CLNHGVS=NC_000001.11:g.215728069A>T;CLNREVSTAT=no_assertion_criteria_provided;CLNSIG=Uncertain_significance;CLNVC=single_nucleotide_variant;CLNVCSO=SO:0001483;GENEINFO=USH2A:7399;MC=SO:0001819|synonymous_variant;ORIGIN=1;Pangolin=ENSG00000042781.14|17:0.0|-39:-0.01
chr1	215728074	866357	C	T	.	.	ALLELEID=855936;CLNDN=Retinal_dystrophy;CLNDISDB=Human_Phenotype_Ontology:HP:0000556,Human_Phenotype_Ontology:HP:0007736,Human_Phenotype_Ontology:HP:0007910,Human_Phenotype_Ontology:HP:0007974,Human_Phenotype_Ontology:HP:0007982,MONDO:MONDO:0019118,MeSH:D058499,MedGen:C0854723,Orphanet:ORPHA71862,SNOMED_CT:314407005;CLNHGVS=NC_000001.11:g.215728074C>T;CLNREVSTAT=criteria_provided,_single_submitter;CLNSIG=Uncertain_significance;CLNVC=single_nucleotide_variant;CLNVCSO=SO:0001483;GENEINFO=USH2A:7399;MC=SO:0001583|missense_variant;ORIGIN=1;Pangolin=ENSG00000042781.14|-44:0.01|-44:-0.02
chr1	215728140	180064	T	C	.	.	ALLELEID=172746;CLNDN=Usher_syndrome,_type_2A|Retinitis_pigmentosa_39|not_specified;CLNDISDB=MONDO:MONDO:0010169,MedGen:C1848634,OMIM:276901|MONDO:MONDO:0013436,MedGen:C3151138,OMIM:613809|MedGen:CN169374;CLNHGVS=NC_000001.11:g.215728140T>C;CLNREVSTAT=criteria_provided,_multiple_submitters,_no_conflicts;CLNSIG=Uncertain_significance;CLNVC=single_nucleotide_variant;CLNVCSO=SO:0001483;GENEINFO=USH2A:7399;MC=SO:0001583|missense_variant;ORIGIN=1;RS=727505322;Pangolin=ENSG00000042781.14|-10:0.0|-6:-0.0
chr1	215728168	48386	C	T	.	.	AF_ESP=0.00738;AF_EXAC=0.00878;AF_TGP=0.003;ALLELEID=57548;CLNDN=Usher_syndrome,_type_2A|not_specified|not_provided;CLNDISDB=MONDO:MONDO:0010169,MedGen:C1848634,OMIM:276901|MedGen:CN169374|MedGen:CN517202;CLNHGVS=NC_000001.11:g.215728168C>T;CLNREVSTAT=criteria_provided,_conflicting_interpretations;CLNSIG=Conflicting_interpretations_of_pathogenicity;CLNSIGCONF=Benign(4),Uncertain_significance(1);CLNVC=single_nucleotide_variant;CLNVCSO=SO:0001483;GENEINFO=USH2A:7399;MC=SO:0001819|synonymous_variant;ORIGIN=1;RS=55961436;Pangolin=ENSG00000042781.14|-1:0.0|19:-0.0
chr1	215728169	48385	G	A	.	.	AF_ESP=0.001;AF_EXAC=0.00052;ALLELEID=57547;CLNDN=Usher_syndrome,_type_2A|not_specified|not_provided;CLNDISDB=MONDO:MONDO:0010169,MedGen:C1848634,OMIM:276901|MedGen:CN169374|MedGen:CN517202;CLNHGVS=NC_000001.11:g.215728169G>A;CLNREVSTAT=criteria_provided,_conflicting_interpretations;CLNSIG=Conflicting_interpretations_of_pathogenicity;CLNSIGCONF=Benign(1),Likely_benign(2),Uncertain_significance(4);CLNVC=single_nucleotide_variant;CLNVCSO=SO:0001483;CLNVI=ARUP_Laboratories,_Molecular_Genetics_and_Genomics,ARUP_Laboratories:94578|UniProtKB_(protein):O75445#VAR_054609;GENEINFO=USH2A:7399;MC=SO:0001583|missense_variant;ORIGIN=1;RS=142381713;Pangolin=ENSG00000042781.14|3:0.0|-39:-0.0
chr1	215728173	971118	C	T	.	.	ALLELEID=952252;CLNDN=not_provided;CLNDISDB=MedGen:CN517202;CLNHGVS=NC_000001.11:g.215728173C>T;CLNREVSTAT=criteria_provided,_single_submitter;CLNSIG=Uncertain_significance;CLNVC=single_nucleotide_variant;CLNVCSO=SO:0001483;GENEINFO=USH2A:7399;MC=SO:0001583|missense_variant;ORIGIN=1;Pangolin=ENSG00000042781.14|-19:0.0|-1:-0.0
chr1	215728254	1047012	T	C	.	.	ALLELEID=1022944;CLNDN=not_provided;CLNDISDB=MedGen:CN517202;CLNHGVS=NC_000001.11:g.215728254T>C;CLNREVSTAT=criteria_provided,_single_submitter;CLNSIG=Uncertain_significance;CLNVC=single_nucleotide_variant;CLNVCSO=SO:0001483;GENEINFO=USH2A:7399;MC=SO:0001583|missense_variant;ORIGIN=1;Pangolin=ENSG00000042781.14|9:0.0|19:-0.0
chr1	215728274	178977	C	T	.	.	AF_EXAC=2e-05;ALLELEID=172886;CLNDN=Usher_syndrome,_type_2A|Retinitis_pigmentosa_39|not_specified;CLNDISDB=MONDO:MONDO:0010169,MedGen:C1848634,OMIM:276901|MONDO:MONDO:0013436,MedGen:C3151138,OMIM:613809|MedGen:CN169374;CLNHGVS=NC_000001.11:g.215728274C>T;CLNREVSTAT=criteria_provided,_conflicting_interpretations;CLNSIG=Conflicting_interpretations_of_pathogenicity;CLNSIGCONF=Likely_benign(1),Uncertain_significance(1);CLNVC=single_nucleotide_variant;CLNVCSO=SO:0001483;GENEINFO=USH2A:7399;MC=SO:0001583|missense_variant;ORIGIN=1;RS=727504582;Pangolin=ENSG00000042781.14|-1:0.16|-23:-0.0
chr1	215728275	1006516	G	A	.	.	ALLELEID=987217;CLNDN=not_provided;CLNDISDB=MedGen:CN517202;CLNHGVS=NC_000001.11:g.215728275G>A;CLNREVSTAT=criteria_provided,_single_submitter;CLNSIG=Uncertain_significance;CLNVC=single_nucleotide_variant;CLNVCSO=SO:0001483;GENEINFO=USH2A:7399;MC=SO:0001583|missense_variant;ORIGIN=1;Pangolin=ENSG00000042781.14|-24:0.0|-2:-0.0
chr1	215728275	1053824	G	C	.	.	ALLELEID=1039787;CLNDN=not_provided;CLNDISDB=MedGen:CN517202;CLNHGVS=NC_000001.11:g.215728275G>C;CLNREVSTAT=criteria_provided,_single_submitter;CLNSIG=Uncertain_significance;CLNVC=single_nucleotide_variant;CLNVCSO=SO:0001483;GENEINFO=USH2A:7399;MC=SO:0001583|missense_variant;ORIGIN=1;Pangolin=ENSG00000042781.14|-24:0.0|-2:-0.0
chr1	215728281	178574	C	T	.	.	AF_ESP=0.00038;AF_EXAC=0.00058;AF_TGP=0.0004;ALLELEID=172747;CLNDN=Usher_syndrome,_type_2A|Retinitis_pigmentosa_39|not_specified|not_provided;CLNDISDB=MONDO:MONDO:0010169,MedGen:C1848634,OMIM:276901|MONDO:MONDO:0013436,MedGen:C3151138,OMIM:613809|MedGen:CN169374|MedGen:CN517202;CLNHGVS=NC_000001.11:g.215728281C>T;CLNREVSTAT=criteria_provided,_multiple_submitters,_no_conflicts;CLNSIG=Uncertain_significance;CLNVC=single_nucleotide_variant;CLNVCSO=SO:0001483;GENEINFO=USH2A:7399;MC=SO:0001583|missense_variant;ORIGIN=1;RS=146264950;Pangolin=ENSG00000042781.14|5:0.0|-8:-0.0
chr1	215728312	1003276	T	A	.	.	ALLELEID=987218;CLNDN=not_provided;CLNDISDB=MedGen:CN517202;CLNHGVS=NC_000001.11:g.215728312T>A;CLNREVSTAT=criteria_provided,_single_submitter;CLNSIG=Uncertain_significance;CLNVC=single_nucleotide_variant;CLNVCSO=SO:0001483;GENEINFO=USH2A:7399;MC=SO:0001583|missense_variant;ORIGIN=1;Pangolin=ENSG00000042781.14|-39:0.0|25:-0.0
chr1	215728332	855869	C	T	.	.	ALLELEID=823356;CLNDN=not_provided;CLNDISDB=MedGen:CN517202;CLNHGVS=NC_000001.11:g.215728332C>T;CLNREVSTAT=criteria_provided,_single_submitter;CLNSIG=Uncertain_significance;CLNVC=single_nucleotide_variant;CLNVCSO=SO:0001483;GENEINFO=USH2A:7399;MC=SO:0001583|missense_variant;ORIGIN=1;Pangolin=ENSG00000042781.14|-2:0.0|5:-0.0
chr1	215728356	505157	C	T	.	.	ALLELEID=496150;CLNDN=not_specified|not_provided;CLNDISDB=MedGen:CN169374|MedGen:CN517202;CLNHGVS=NC_000001.11:g.215728356C>T;CLNREVSTAT=criteria_provided,_multiple_submitters,_no_conflicts;CLNSIG=Uncertain_significance;CLNVC=single_nucleotide_variant;CLNVCSO=SO:0001483;GENEINFO=USH2A:7399;MC=SO:0001583|missense_variant;ORIGIN=1;RS=1401744202;Pangolin=ENSG00000042781.14|28:0.02|28:-0.0
chr1	215728362	178575	C	T	.	.	AF_ESP=0.00031;AF_EXAC=8e-05;ALLELEID=172887;CLNDN=Usher_syndrome,_type_2A|not_specified;CLNDISDB=MONDO:MONDO:0010169,MedGen:C1848634,OMIM:276901|MedGen:CN169374;CLNHGVS=NC_000001.11:g.215728362C>T;CLNREVSTAT=criteria_provided,_single_submitter;CLNSIG=Uncertain_significance;CLNVC=single_nucleotide_variant;CLNVCSO=SO:0001483;GENEINFO=USH2A:7399;MC=SO:0001583|missense_variant;ORIGIN=1;RS=142617606;Pangolin=ENSG00000042781.14|-25:0.0|22:-0.01
chr1	215728368	505714	C	G	.	.	ALLELEID=496602;CLNDN=not_specified;CLNDISDB=MedGen:CN169374;CLNHGVS=NC_000001.11:g.215728368C>G;CLNREVSTAT=criteria_provided,_single_submitter;CLNSIG=Uncertain_significance;CLNVC=single_nucleotide_variant;CLNVCSO=SO:0001483;GENEINFO=USH2A:7399;MC=SO:0001583|missense_variant;ORIGIN=1;RS=1436435041;Pangolin=ENSG00000042781.14|-31:0.0|16:-0.02
chr1	215728371	990776	T	C	.	.	ALLELEID=977490;CLNDN=Usher_syndrome,_type_2A;CLNDISDB=MONDO:MONDO:0010169,MedGen:C1848634,OMIM:276901;CLNHGVS=NC_000001.11:g.215728371T>C;CLNREVSTAT=no_assertion_criteria_provided;CLNSIG=Uncertain_significance;CLNVC=single_nucleotide_variant;CLNVCSO=SO:0001483;GENEINFO=USH2A:7399;MC=SO:0001583|missense_variant;ORIGIN=1;Pangolin=ENSG00000042781.14|13:0.0|13:-0.01
chr1	215728382	636113	C	T	.	.	AF_EXAC=3e-05;AF_TGP=0.0002;ALLELEID=623800;CLNDN=Retinitis_pigmentosa|Usher_syndrome,_type_2A;CLNDISDB=Human_Phenotype_Ontology:HP:0000547,MONDO:MONDO:0019200,MeSH:D012174,MedGen:C0035334,OMIM:268000,OMIM:PS268000,Orphanet:ORPHA791,SNOMED_CT:28835009|MONDO:MONDO:0010169,MedGen:C1848634,OMIM:276901;CLNHGVS=NC_000001.11:g.215728382C>T;CLNREVSTAT=criteria_provided,_single_submitter;CLNSIG=Uncertain_significance;CLNVC=single_nucleotide_variant;CLNVCSO=SO:0001483;GENEINFO=USH2A:7399;MC=SO:0001583|missense_variant;ORIGIN=0;RS=201709470;Pangolin=ENSG00000042781.14|2:0.01|2:-0.0
chr1	215741386	438005	G	T	.	.	ALLELEID=431583;CLNDN=Retinitis_pigmentosa;CLNDISDB=Human_Phenotype_Ontology:HP:0000547,MONDO:MONDO:0019200,MeSH:D012174,MedGen:C0035334,OMIM:268000,OMIM:PS268000,Orphanet:ORPHA791,SNOMED_CT:28835009;CLNHGVS=NC_000001.11:g.215741386G>T;CLNREVSTAT=no_assertion_criteria_provided;CLNSIG=Uncertain_significance;CLNVC=single_nucleotide_variant;CLNVCSO=SO:0001483;GENEINFO=USH2A:7399;MC=SO:0001587|nonsense;ORIGIN=0;RS=1553257498;Pangolin=ENSG00000042781.14|-41:0.0|-11:-0.16
chr1	215741390	179212	TTGA	T	.	.	ALLELEID=172748;CLNDN=Usher_syndrome,_type_2A|Retinitis_pigmentosa_39|not_specified|not_provided;CLNDISDB=MONDO:MONDO:0010169,MedGen:C1848634,OMIM:276901|MONDO:MONDO:0013436,MedGen:C3151138,OMIM:613809|MedGen:CN169374|MedGen:CN517202;CLNHGVS=NC_000001.11:g.215741392_215741394GAT[2];CLNREVSTAT=criteria_provided,_multiple_submitters,_no_conflicts;CLNSIG=Uncertain_significance;CLNVC=Microsatellite;CLNVCSO=SO:0000289;CLNVI=Invitae:8962681;GENEINFO=USH2A:7399;MC=SO:0001822|inframe_deletion;ORIGIN=1;RS=727504714;Pangolin=ENSG00000042781.14|28:0.0|-15:-0.06
chr1	215741421	1001727	G	C	.	.	ALLELEID=987220;CLNDN=not_provided;CLNDISDB=MedGen:CN517202;CLNHGVS=NC_000001.11:g.215741421G>C;CLNREVSTAT=criteria_provided,_single_submitter;CLNSIG=Uncertain_significance;CLNVC=single_nucleotide_variant;CLNVCSO=SO:0001483;GENEINFO=USH2A:7399;MC=SO:0001583|missense_variant;ORIGIN=1;Pangolin=ENSG00000042781.14|-46:0.01|-46:-0.0
chr1	215741427	1050093	A	C	.	.	ALLELEID=1036996;CLNDN=not_provided;CLNDISDB=MedGen:CN517202;CLNHGVS=NC_000001.11:g.215741427A>C;CLNREVSTAT=no_assertion_criteria_provided;CLNSIG=Uncertain_significance;CLNVC=single_nucleotide_variant;CLNVCSO=SO:0001483;GENEINFO=USH2A:7399;MC=SO:0001583|missense_variant;ORIGIN=0;Pangolin=ENSG00000042781.14|30:0.0|30:-0.0
chr1	215741437	48379	T	C	.	.	ALLELEID=57541;CLNDN=Usher_syndrome,_type_2A|Retinitis_pigmentosa_39|not_specified;CLNDISDB=MONDO:MONDO:0010169,MedGen:C1848634,OMIM:276901|MONDO:MONDO:0013436,MedGen:C3151138,OMIM:613809|MedGen:CN169374;CLNHGVS=NC_000001.11:g.215741437T>C;CLNREVSTAT=criteria_provided,_multiple_submitters,_no_conflicts;CLNSIG=Uncertain_significance;CLNVC=single_nucleotide_variant;CLNVCSO=SO:0001483;GENEINFO=USH2A:7399;MC=SO:0001583|missense_variant;ORIGIN=1;RS=397517975;Pangolin=ENSG00000042781.14|20:0.01|13:-0.0
chr1	215741455	990777	T	G	.	.	ALLELEID=977492;CLNDN=Usher_syndrome,_type_2A;CLNDISDB=MONDO:MONDO:0010169,MedGen:C1848634,OMIM:276901;CLNHGVS=NC_000001.11:g.215741455T>G;CLNREVSTAT=no_assertion_criteria_provided;CLNSIG=Uncertain_significance;CLNVC=single_nucleotide_variant;CLNVCSO=SO:0001483;GENEINFO=USH2A:7399;MC=SO:0001819|synonymous_variant;ORIGIN=1;Pangolin=ENSG00000042781.14|0:0.0|2:-0.0
chr1	215741484	228203	T	A	.	.	ALLELEID=228305;CLNDN=not_specified|not_provided;CLNDISDB=MedGen:CN169374|MedGen:CN517202;CLNHGVS=NC_000001.11:g.215741484T>A;CLNREVSTAT=criteria_provided,_conflicting_interpretations;CLNSIG=Conflicting_interpretations_of_pathogenicity;CLNSIGCONF=Likely_benign(1),Uncertain_significance(1);CLNVC=single_nucleotide_variant;CLNVCSO=SO:0001483;GENEINFO=USH2A:7399;MC=SO:0001583|missense_variant;ORIGIN=1;RS=35309576;Pangolin=ENSG00000042781.14|49:0.0|-27:-0.01
chr1	215741489	178576	G	A	.	.	AF_ESP=0.00015;ALLELEID=172888;CLNDN=Usher_syndrome,_type_2A|Retinitis_pigmentosa_39|not_specified;CLNDISDB=MONDO:MONDO:0010169,MedGen:C1848634,OMIM:276901|MONDO:MONDO:0013436,MedGen:C3151138,OMIM:613809|MedGen:CN169374;CLNHGVS=NC_000001.11:g.215741489G>A;CLNREVSTAT=criteria_provided,_conflicting_interpretations;CLNSIG=Conflicting_interpretations_of_pathogenicity;CLNSIGCONF=Likely_benign(3),Uncertain_significance(1);CLNVC=single_nucleotide_variant;CLNVCSO=SO:0001483;GENEINFO=USH2A:7399;MC=SO:0001583|missense_variant;ORIGIN=1;RS=138326802;Pangolin=ENSG00000042781.14|-32:0.01|48:-0.02
chr1	215741490	667355	C	G	.	.	ALLELEID=654185;CLNDN=not_specified;CLNDISDB=MedGen:CN169374;CLNHGVS=NC_000001.11:g.215741490C>G;CLNREVSTAT=criteria_provided,_single_submitter;CLNSIG=Uncertain_significance;CLNVC=single_nucleotide_variant;CLNVCSO=SO:0001483;GENEINFO=USH2A:7399;MC=SO:0001583|missense_variant;ORIGIN=1;RS=1571639421;Pangolin=ENSG00000042781.14|-33:0.0|47:-0.01
chr1	215741492	424932	G	T	.	.	ALLELEID=413266;CLNDN=Retinal_dystrophy|Usher_syndrome,_type_2A|Retinitis_pigmentosa_39|not_provided;CLNDISDB=Human_Phenotype_Ontology:HP:0000556,Human_Phenotype_Ontology:HP:0007736,Human_Phenotype_Ontology:HP:0007910,Human_Phenotype_Ontology:HP:0007974,Human_Phenotype_Ontology:HP:0007982,MONDO:MONDO:0019118,MeSH:D058499,MedGen:C0854723,Orphanet:ORPHA71862,SNOMED_CT:314407005|MONDO:MONDO:0010169,MedGen:C1848634,OMIM:276901|MONDO:MONDO:0013436,MedGen:C3151138,OMIM:613809|MedGen:CN517202;CLNHGVS=NC_000001.11:g.215741492G>T;CLNREVSTAT=criteria_provided,_multiple_submitters,_no_conflicts;CLNSIG=Uncertain_significance;CLNVC=single_nucleotide_variant;CLNVCSO=SO:0001483;GENEINFO=USH2A:7399;MC=SO:0001583|missense_variant;ORIGIN=1;RS=1064797132;Pangolin=ENSG00000042781.14|45:0.02|-35:-0.01
chr1	215741501	289232	G	C	.	.	ALLELEID=273469;CLNDN=Retinal_dystrophy|not_provided;CLNDISDB=Human_Phenotype_Ontology:HP:0000556,Human_Phenotype_Ontology:HP:0007736,Human_Phenotype_Ontology:HP:0007910,Human_Phenotype_Ontology:HP:0007974,Human_Phenotype_Ontology:HP:0007982,MONDO:MONDO:0019118,MeSH:D058499,MedGen:C0854723,Orphanet:ORPHA71862,SNOMED_CT:314407005|MedGen:CN517202;CLNHGVS=NC_000001.11:g.215741501G>C;CLNREVSTAT=criteria_provided,_conflicting_interpretations;CLNSIG=Conflicting_interpretations_of_pathogenicity;CLNSIGCONF=Likely_pathogenic(1),Uncertain_significance(1);CLNVC=single_nucleotide_variant;CLNVCSO=SO:0001483;GENEINFO=USH2A:7399;MC=SO:0001583|missense_variant;ORIGIN=1;RS=886044126;Pangolin=ENSG00000042781.14|-1:0.0|36:-0.01
chr1	215743188	521388	G	A	.	.	ALLELEID=511222;CLNDN=Inborn_genetic_diseases;CLNDISDB=MeSH:D030342,MedGen:C0950123;CLNHGVS=NC_000001.11:g.215743188G>A;CLNREVSTAT=criteria_provided,_single_submitter;CLNSIG=Uncertain_significance;CLNVC=single_nucleotide_variant;CLNVCSO=SO:0001483;GENEINFO=USH2A:7399;MC=SO:0001583|missense_variant;ORIGIN=1;RS=1553257673;Pangolin=ENSG00000042781.14|2:0.69|-11:-0.26
chr1	215743191	553912	T	G	.	.	ALLELEID=540949;CLNDN=Usher_syndrome,_type_2A|Retinitis_pigmentosa_39;CLNDISDB=MONDO:MONDO:0010169,MedGen:C1848634,OMIM:276901|MONDO:MONDO:0013436,MedGen:C3151138,OMIM:613809;CLNHGVS=NC_000001.11:g.215743191T>G;CLNREVSTAT=criteria_provided,_single_submitter;CLNSIG=Uncertain_significance;CLNVC=single_nucleotide_variant;CLNVCSO=SO:0001483;GENEINFO=USH2A:7399;MC=SO:0001583|missense_variant;ORIGIN=0;RS=1553257674;Pangolin=ENSG00000042781.14|-14:0.13|18:-0.09
chr1	215743195	866827	T	C	.	.	ALLELEID=855938;CLNDN=Retinal_dystrophy;CLNDISDB=Human_Phenotype_Ontology:HP:0000556,Human_Phenotype_Ontology:HP:0007736,Human_Phenotype_Ontology:HP:0007910,Human_Phenotype_Ontology:HP:0007974,Human_Phenotype_Ontology:HP:0007982,MONDO:MONDO:0019118,MeSH:D058499,MedGen:C0854723,Orphanet:ORPHA71862,SNOMED_CT:314407005;CLNHGVS=NC_000001.11:g.215743195T>C;CLNREVSTAT=criteria_provided,_single_submitter;CLNSIG=Uncertain_significance;CLNVC=single_nucleotide_variant;CLNVCSO=SO:0001483;GENEINFO=USH2A:7399;MC=SO:0001583|missense_variant;ORIGIN=1;Pangolin=ENSG00000042781.14|1:0.28|-18:-0.2
chr1	215743219	594997	G	A	.	.	AF_ESP=8e-05;AF_EXAC=1e-05;ALLELEID=586059;CLNDN=Inborn_genetic_diseases|not_provided;CLNDISDB=MeSH:D030342,MedGen:C0950123|MedGen:CN517202;CLNHGVS=NC_000001.11:g.215743219G>A;CLNREVSTAT=criteria_provided,_multiple_submitters,_no_conflicts;CLNSIG=Uncertain_significance;CLNVC=single_nucleotide_variant;CLNVCSO=SO:0001483;GENEINFO=USH2A:7399;MC=SO:0001583|missense_variant;ORIGIN=1;RS=371987720;Pangolin=ENSG00000042781.14|-10:0.01|-10:-0.01
chr1	215743225	517320	A	T	.	.	ALLELEID=496603;CLNDN=not_specified;CLNDISDB=MedGen:CN169374;CLNHGVS=NC_000001.11:g.215743225A>T;CLNREVSTAT=criteria_provided,_single_submitter;CLNSIG=Uncertain_significance;CLNVC=single_nucleotide_variant;CLNVCSO=SO:0001483;GENEINFO=USH2A:7399;MC=SO:0001583|missense_variant;ORIGIN=1;RS=1553257690;Pangolin=ENSG00000042781.14|-48:0.01|-16:-0.02
chr1	215743258	281728	C	T	.	.	AF_ESP=0.001;AF_EXAC=0.00042;AF_TGP=0.001;ALLELEID=265965;CLNDN=Retinal_dystrophy|Usher_syndrome,_type_2A|not_specified|not_provided;CLNDISDB=Human_Phenotype_Ontology:HP:0000556,Human_Phenotype_Ontology:HP:0007736,Human_Phenotype_Ontology:HP:0007910,Human_Phenotype_Ontology:HP:0007974,Human_Phenotype_Ontology:HP:0007982,MONDO:MONDO:0019118,MeSH:D058499,MedGen:C0854723,Orphanet:ORPHA71862,SNOMED_CT:314407005|MONDO:MONDO:0010169,MedGen:C1848634,OMIM:276901|MedGen:CN169374|MedGen:CN517202;CLNHGVS=NC_000001.11:g.215743258C>T;CLNREVSTAT=criteria_provided,_conflicting_interpretations;CLNSIG=Conflicting_interpretations_of_pathogenicity;CLNSIGCONF=Likely_benign(2),Uncertain_significance(2);CLNVC=single_nucleotide_variant;CLNVCSO=SO:0001483;GENEINFO=USH2A:7399;MC=SO:0001583|missense_variant;ORIGIN=1;RS=142481947;Pangolin=ENSG00000042781.14|-3:0.0|-49:-0.04
chr1	215743261	869192	A	G	.	.	ALLELEID=857405;CLNDN=Usher_syndrome,_type_2A;CLNDISDB=MONDO:MONDO:0010169,MedGen:C1848634,OMIM:276901;CLNHGVS=NC_000001.11:g.215743261A>G;CLNREVSTAT=criteria_provided,_single_submitter;CLNSIG=Uncertain_significance;CLNVC=single_nucleotide_variant;CLNVCSO=SO:0001483;CLNVI=Baylor-Hopkins_Center_for_Mendelian_Genomics,Johns_Hopkins_University:BH11007_1;GENEINFO=USH2A:7399;MC=SO:0001583|missense_variant;ORIGIN=1;Pangolin=ENSG00000042781.14|19:0.0|-23:-0.0
chr1	215743281	861056	C	G	.	.	ALLELEID=823358;CLNDN=not_provided;CLNDISDB=MedGen:CN517202;CLNHGVS=NC_000001.11:g.215743281C>G;CLNREVSTAT=criteria_provided,_single_submitter;CLNSIG=Uncertain_significance;CLNVC=single_nucleotide_variant;CLNVCSO=SO:0001483;GENEINFO=USH2A:7399;MC=SO:0001583|missense_variant;ORIGIN=1;Pangolin=ENSG00000042781.14|-8:0.0|-1:-0.0
chr1	215743282	667180	T	C	.	.	AF_ESP=0.00023;AF_EXAC=2e-05;ALLELEID=654186;CLNDN=Usher_syndrome,_type_2A|not_specified|not_provided;CLNDISDB=MONDO:MONDO:0010169,MedGen:C1848634,OMIM:276901|MedGen:CN169374|MedGen:CN517202;CLNHGVS=NC_000001.11:g.215743282T>C;CLNREVSTAT=criteria_provided,_conflicting_interpretations;CLNSIG=Conflicting_interpretations_of_pathogenicity;CLNSIGCONF=Likely_benign(1),Uncertain_significance(1);CLNVC=single_nucleotide_variant;CLNVCSO=SO:0001483;GENEINFO=USH2A:7399;MC=SO:0001583|missense_variant;ORIGIN=1;RS=149527139;Pangolin=ENSG00000042781.14|0:0.01|-2:-0.0
chr1	215743288	555476	CATT	C	.	.	ALLELEID=540851;CLNDN=Usher_syndrome,_type_2A|Retinitis_pigmentosa_39;CLNDISDB=MONDO:MONDO:0010169,MedGen:C1848634,OMIM:276901|MONDO:MONDO:0013436,MedGen:C3151138,OMIM:613809;CLNHGVS=NC_000001.11:g.215743289_215743291del;CLNREVSTAT=criteria_provided,_single_submitter;CLNSIG=Uncertain_significance;CLNVC=Deletion;CLNVCSO=SO:0000159;GENEINFO=USH2A:7399;MC=SO:0001822|inframe_deletion;ORIGIN=0;RS=1553257704;Pangolin=ENSG00000042781.14|47:0.0|47:-0.02
chr1	215743290	1016612	T	C	.	.	ALLELEID=1002489;CLNDN=not_provided;CLNDISDB=MedGen:CN517202;CLNHGVS=NC_000001.11:g.215743290T>C;CLNREVSTAT=criteria_provided,_single_submitter;CLNSIG=Uncertain_significance;CLNVC=single_nucleotide_variant;CLNVCSO=SO:0001483;GENEINFO=USH2A:7399;MC=SO:0001583|missense_variant;ORIGIN=1;Pangolin=ENSG00000042781.14|-1:0.0|45:-0.03
chr1	215743311	505219	A	G	.	.	AF_EXAC=1e-05;ALLELEID=496641;CLNDN=not_specified;CLNDISDB=MedGen:CN169374;CLNHGVS=NC_000001.11:g.215743311A>G;CLNREVSTAT=criteria_provided,_single_submitter;CLNSIG=Uncertain_significance;CLNVC=single_nucleotide_variant;CLNVCSO=SO:0001483;GENEINFO=USH2A:7399;MC=SO:0001583|missense_variant;ORIGIN=1;RS=760024584;Pangolin=ENSG00000042781.14|24:0.03|-38:-0.0
chr1	215743336	555963	CT	C	.	.	ALLELEID=540795;CLNDN=Usher_syndrome,_type_2A|Retinitis_pigmentosa_39;CLNDISDB=MONDO:MONDO:0010169,MedGen:C1848634,OMIM:276901|MONDO:MONDO:0013436,MedGen:C3151138,OMIM:613809;CLNHGVS=NC_000001.11:g.215743339del;CLNREVSTAT=criteria_provided,_single_submitter;CLNSIG=Uncertain_significance;CLNVC=Deletion;CLNVCSO=SO:0000159;GENEINFO=USH2A:7399;MC=SO:0001574|splice_acceptor_variant;ORIGIN=0;RS=760100733;Pangolin=ENSG00000042781.14|0:0.0|-1:-0.02
chr1	215758592	1039557	T	TA	.	.	ALLELEID=1022946;CLNDN=not_provided;CLNDISDB=MedGen:CN517202;CLNHGVS=NC_000001.11:g.215758593dup;CLNREVSTAT=criteria_provided,_single_submitter;CLNSIG=Uncertain_significance;CLNVC=Duplication;CLNVCSO=SO:1000035;CLNVI=Invitae:9333165;GENEINFO=USH2A:7399;MC=SO:0001575|splice_donor_variant;ORIGIN=1;Pangolin=ENSG00000042781.14|47:0.23|4:-0.63
chr1	215758595	1061012	C	T	.	.	ALLELEID=1039788;CLNDN=not_provided;CLNDISDB=MedGen:CN517202;CLNHGVS=NC_000001.11:g.215758595C>T;CLNREVSTAT=criteria_provided,_single_submitter;CLNSIG=Uncertain_significance;CLNVC=single_nucleotide_variant;CLNVCSO=SO:0001483;GENEINFO=USH2A:7399;MC=SO:0001583|missense_variant;ORIGIN=1;Pangolin=ENSG00000042781.14|43:0.17|0:-0.65
chr1	215758601	1010072	G	A	.	.	ALLELEID=987222;CLNDN=not_provided;CLNDISDB=MedGen:CN517202;CLNHGVS=NC_000001.11:g.215758601G>A;CLNREVSTAT=criteria_provided,_single_submitter;CLNSIG=Uncertain_significance;CLNVC=single_nucleotide_variant;CLNVCSO=SO:0001483;GENEINFO=USH2A:7399;MC=SO:0001583|missense_variant;ORIGIN=1;Pangolin=ENSG00000042781.14|-6:0.0|-6:-0.03
chr1	215758602	844286	T	C	.	.	ALLELEID=823361;CLNDN=Usher_syndrome,_type_2A|not_provided;CLNDISDB=MONDO:MONDO:0010169,MedGen:C1848634,OMIM:276901|MedGen:CN517202;CLNHGVS=NC_000001.11:g.215758602T>C;CLNREVSTAT=criteria_provided,_single_submitter;CLNSIG=Uncertain_significance;CLNVC=single_nucleotide_variant;CLNVCSO=SO:0001483;GENEINFO=USH2A:7399;MC=SO:0001583|missense_variant;ORIGIN=1;Pangolin=ENSG00000042781.14|-7:0.01|-7:-0.01
chr1	215758604	1018843	T	C	.	.	ALLELEID=1002490;CLNDN=not_provided;CLNDISDB=MedGen:CN517202;CLNHGVS=NC_000001.11:g.215758604T>C;CLNREVSTAT=criteria_provided,_single_submitter;CLNSIG=Uncertain_significance;CLNVC=single_nucleotide_variant;CLNVCSO=SO:0001483;GENEINFO=USH2A:7399;MC=SO:0001583|missense_variant;ORIGIN=1;Pangolin=ENSG00000042781.14|34:0.07|-9:-0.1
chr1	215758607	867217	A	G	.	.	ALLELEID=855939;CLNDN=Retinal_dystrophy;CLNDISDB=Human_Phenotype_Ontology:HP:0000556,Human_Phenotype_Ontology:HP:0007736,Human_Phenotype_Ontology:HP:0007910,Human_Phenotype_Ontology:HP:0007974,Human_Phenotype_Ontology:HP:0007982,MONDO:MONDO:0019118,MeSH:D058499,MedGen:C0854723,Orphanet:ORPHA71862,SNOMED_CT:314407005;CLNHGVS=NC_000001.11:g.215758607A>G;CLNREVSTAT=criteria_provided,_single_submitter;CLNSIG=Uncertain_significance;CLNVC=single_nucleotide_variant;CLNVCSO=SO:0001483;GENEINFO=USH2A:7399;MC=SO:0001583|missense_variant;ORIGIN=1;Pangolin=ENSG00000042781.14|-12:0.07|31:-0.01
chr1	215758618	229615	A	G	.	.	AF_EXAC=3e-05;AF_TGP=0.0002;ALLELEID=228307;CLNDN=Retinal_dystrophy|Usher_syndrome,_type_2A|not_specified|not_provided;CLNDISDB=Human_Phenotype_Ontology:HP:0000556,Human_Phenotype_Ontology:HP:0007736,Human_Phenotype_Ontology:HP:0007910,Human_Phenotype_Ontology:HP:0007974,Human_Phenotype_Ontology:HP:0007982,MONDO:MONDO:0019118,MeSH:D058499,MedGen:C0854723,Orphanet:ORPHA71862,SNOMED_CT:314407005|MONDO:MONDO:0010169,MedGen:C1848634,OMIM:276901|MedGen:CN169374|MedGen:CN517202;CLNHGVS=NC_000001.11:g.215758618A>G;CLNREVSTAT=criteria_provided,_multiple_submitters,_no_conflicts;CLNSIG=Uncertain_significance;CLNVC=single_nucleotide_variant;CLNVCSO=SO:0001483;GENEINFO=USH2A:7399;MC=SO:0001583|missense_variant;ORIGIN=1;RS=183979371;Pangolin=ENSG00000042781.14|-23:0.07|20:-0.02
chr1	215758657	1052454	T	C	.	.	ALLELEID=1039789;CLNDN=not_provided;CLNDISDB=MedGen:CN517202;CLNHGVS=NC_000001.11:g.215758657T>C;CLNREVSTAT=criteria_provided,_single_submitter;CLNSIG=Uncertain_significance;CLNVC=single_nucleotide_variant;CLNVCSO=SO:0001483;GENEINFO=USH2A:7399;MC=SO:0001583|missense_variant;ORIGIN=1;Pangolin=ENSG00000042781.14|-19:0.0|-19:-0.0
chr1	215758685	966349	T	A	.	.	ALLELEID=952255;CLNDN=not_provided;CLNDISDB=MedGen:CN517202;CLNHGVS=NC_000001.11:g.215758685T>A;CLNREVSTAT=criteria_provided,_single_submitter;CLNSIG=Uncertain_significance;CLNVC=single_nucleotide_variant;CLNVCSO=SO:0001483;GENEINFO=USH2A:7399;MC=SO:0001583|missense_variant;ORIGIN=1;Pangolin=ENSG00000042781.14|-19:0.0|-3:-0.0
chr1	215758721	48370	C	G	.	.	AF_EXAC=2e-05;ALLELEID=57532;CLNDN=Usher_syndrome,_type_2A|Retinitis_pigmentosa_39|not_specified;CLNDISDB=MONDO:MONDO:0010169,MedGen:C1848634,OMIM:276901|MONDO:MONDO:0013436,MedGen:C3151138,OMIM:613809|MedGen:CN169374;CLNHGVS=NC_000001.11:g.215758721C>G;CLNREVSTAT=criteria_provided,_multiple_submitters,_no_conflicts;CLNSIG=Uncertain_significance;CLNVC=single_nucleotide_variant;CLNVCSO=SO:0001483;GENEINFO=USH2A:7399;MC=SO:0001583|missense_variant;ORIGIN=1;RS=397517971;Pangolin=ENSG00000042781.14|31:0.02|0:-0.0
chr1	215758723	1022602	C	T	.	.	ALLELEID=1002491;CLNDN=not_provided;CLNDISDB=MedGen:CN517202;CLNHGVS=NC_000001.11:g.215758723C>T;CLNREVSTAT=criteria_provided,_single_submitter;CLNSIG=Uncertain_significance;CLNVC=single_nucleotide_variant;CLNVCSO=SO:0001483;GENEINFO=USH2A:7399;MC=SO:0001583|missense_variant;ORIGIN=1;Pangolin=ENSG00000042781.14|29:0.0|29:-0.0
chr1	215758740	999178	C	A	.	.	ALLELEID=987223;CLNDN=not_provided;CLNDISDB=MedGen:CN517202;CLNHGVS=NC_000001.11:g.215758740C>A;CLNREVSTAT=criteria_provided,_single_submitter;CLNSIG=Uncertain_significance;CLNVC=single_nucleotide_variant;CLNVCSO=SO:0001483;GENEINFO=USH2A:7399;MC=SO:0001583|missense_variant;ORIGIN=1;Pangolin=ENSG00000042781.14|-5:0.0|12:-0.02
chr1	215759661	595855	T	C	.	.	ALLELEID=586917;CLNDN=not_provided;CLNDISDB=MedGen:CN517202;CLNHGVS=NC_000001.11:g.215759661T>C;CLNREVSTAT=criteria_provided,_single_submitter;CLNSIG=Uncertain_significance;CLNVC=single_nucleotide_variant;CLNVCSO=SO:0001483;GENEINFO=USH2A:7399;MC=SO:0001583|missense_variant;ORIGIN=1;RS=1426369789;Pangolin=ENSG00000042781.14|15:0.0|-1:-0.1
chr1	215759663	935858	C	T	.	.	ALLELEID=930292;CLNDN=not_provided;CLNDISDB=MedGen:CN517202;CLNHGVS=NC_000001.11:g.215759663C>T;CLNREVSTAT=criteria_provided,_single_submitter;CLNSIG=Uncertain_significance;CLNVC=single_nucleotide_variant;CLNVCSO=SO:0001483;GENEINFO=USH2A:7399;MC=SO:0001583|missense_variant;ORIGIN=1;Pangolin=ENSG00000042781.14|-3:0.02|1:-0.0
chr1	215759666	48368	T	C	.	.	AF_ESP=0.00054;AF_EXAC=0.00026;AF_TGP=0.0006;ALLELEID=57530;CLNDN=not_specified|not_provided;CLNDISDB=MedGen:CN169374|MedGen:CN517202;CLNHGVS=NC_000001.11:g.215759666T>C;CLNREVSTAT=criteria_provided,_conflicting_interpretations;CLNSIG=Conflicting_interpretations_of_pathogenicity;CLNSIGCONF=Likely_benign(2),Uncertain_significance(1);CLNVC=single_nucleotide_variant;CLNVCSO=SO:0001483;GENEINFO=USH2A:7399;MC=SO:0001583|missense_variant;ORIGIN=1;RS=139921272;Pangolin=ENSG00000042781.14|1:0.0|-6:-0.01
chr1	215759678	949006	T	A	.	.	ALLELEID=921835;CLNDN=not_provided;CLNDISDB=MedGen:CN517202;CLNHGVS=NC_000001.11:g.215759678T>A;CLNREVSTAT=criteria_provided,_single_submitter;CLNSIG=Uncertain_significance;CLNVC=single_nucleotide_variant;CLNVCSO=SO:0001483;GENEINFO=USH2A:7399;MC=SO:0001583|missense_variant;ORIGIN=1;Pangolin=ENSG00000042781.14|-18:0.0|-1:-0.0
chr1	215759700	48367	C	G	.	.	AF_ESP=0.00223;AF_EXAC=0.0006;AF_TGP=0.002;ALLELEID=57529;CLNDN=Usher_syndrome,_type_2A|not_specified|not_provided;CLNDISDB=MONDO:MONDO:0010169,MedGen:C1848634,OMIM:276901|MedGen:CN169374|MedGen:CN517202;CLNHGVS=NC_000001.11:g.215759700C>G;CLNREVSTAT=criteria_provided,_conflicting_interpretations;CLNSIG=Conflicting_interpretations_of_pathogenicity;CLNSIGCONF=Benign(2),Uncertain_significance(1);CLNVC=single_nucleotide_variant;CLNVCSO=SO:0001483;GENEINFO=USH2A:7399;MC=SO:0001583|missense_variant;ORIGIN=1;RS=150264392;Pangolin=ENSG00000042781.14|-40:0.0|-40:-0.01
chr1	215759702	593106	T	C	.	.	ALLELEID=584170;CLNDN=not_provided;CLNDISDB=MedGen:CN517202;CLNHGVS=NC_000001.11:g.215759702T>C;CLNREVSTAT=criteria_provided,_single_submitter;CLNSIG=Uncertain_significance;CLNVC=single_nucleotide_variant;CLNVCSO=SO:0001483;GENEINFO=USH2A:7399;MC=SO:0001583|missense_variant;ORIGIN=1;RS=1341032857;Pangolin=ENSG00000042781.14|-42:0.02|-42:-0.01
chr1	215759735	866354	C	A	.	.	ALLELEID=855942;CLNDN=Retinal_dystrophy;CLNDISDB=Human_Phenotype_Ontology:HP:0000556,Human_Phenotype_Ontology:HP:0007736,Human_Phenotype_Ontology:HP:0007910,Human_Phenotype_Ontology:HP:0007974,Human_Phenotype_Ontology:HP:0007982,MONDO:MONDO:0019118,MeSH:D058499,MedGen:C0854723,Orphanet:ORPHA71862,SNOMED_CT:314407005;CLNHGVS=NC_000001.11:g.215759735C>A;CLNREVSTAT=criteria_provided,_single_submitter;CLNSIG=Uncertain_significance;CLNVC=single_nucleotide_variant;CLNVCSO=SO:0001483;GENEINFO=USH2A:7399;MC=SO:0001583|missense_variant;ORIGIN=1;Pangolin=ENSG00000042781.14|-31:0.0|1:-0.0
chr1	215759736	1005883	G	A	.	.	ALLELEID=987224;CLNDN=not_provided;CLNDISDB=MedGen:CN517202;CLNHGVS=NC_000001.11:g.215759736G>A;CLNREVSTAT=criteria_provided,_single_submitter;CLNSIG=Uncertain_significance;CLNVC=single_nucleotide_variant;CLNVCSO=SO:0001483;GENEINFO=USH2A:7399;MC=SO:0001583|missense_variant;ORIGIN=1;Pangolin=ENSG00000042781.14|-32:0.0|46:-0.0
chr1	215759757	852750	C	T	.	.	ALLELEID=823363;CLNDN=Usher_syndrome,_type_2A|not_provided;CLNDISDB=MONDO:MONDO:0010169,MedGen:C1848634,OMIM:276901|MedGen:CN517202;CLNHGVS=NC_000001.11:g.215759757C>T;CLNREVSTAT=criteria_provided,_single_submitter;CLNSIG=Uncertain_significance;CLNVC=single_nucleotide_variant;CLNVCSO=SO:0001483;GENEINFO=USH2A:7399;MC=SO:0001583|missense_variant;ORIGIN=1;Pangolin=ENSG00000042781.14|44:0.0|41:-0.0
chr1	215759767	198009	G	C	.	.	AF_EXAC=6e-05;ALLELEID=195170;CLNDN=not_provided;CLNDISDB=MedGen:CN517202;CLNHGVS=NC_000001.11:g.215759767G>C;CLNREVSTAT=criteria_provided,_single_submitter;CLNSIG=Uncertain_significance;CLNVC=single_nucleotide_variant;CLNVCSO=SO:0001483;GENEINFO=USH2A:7399;MC=SO:0001819|synonymous_variant;ORIGIN=1;RS=773828586;Pangolin=ENSG00000042781.14|31:0.0|31:-0.0
chr1	215759770	48366	C	A	.	.	AF_EXAC=2e-05;ALLELEID=57528;CLNDN=not_specified|not_provided;CLNDISDB=MedGen:CN169374|MedGen:CN517202;CLNHGVS=NC_000001.11:g.215759770C>A;CLNREVSTAT=criteria_provided,_conflicting_interpretations;CLNSIG=Conflicting_interpretations_of_pathogenicity;CLNSIGCONF=Likely_benign(1),Uncertain_significance(1);CLNVC=single_nucleotide_variant;CLNVCSO=SO:0001483;GENEINFO=USH2A:7399;MC=SO:0001583|missense_variant;ORIGIN=1;RS=111033515;Pangolin=ENSG00000042781.14|28:0.0|-1:-0.0
chr1	215759792	554979	AATT	A	.	.	ALLELEID=540813;CLNDN=Usher_syndrome,_type_2A|Retinitis_pigmentosa_39;CLNDISDB=MONDO:MONDO:0010169,MedGen:C1848634,OMIM:276901|MONDO:MONDO:0013436,MedGen:C3151138,OMIM:613809;CLNHGVS=NC_000001.11:g.215759793_215759795del;CLNREVSTAT=criteria_provided,_single_submitter;CLNSIG=Uncertain_significance;CLNVC=Deletion;CLNVCSO=SO:0000159;GENEINFO=USH2A:7399;MC=SO:0001820|inframe_indel;ORIGIN=0;RS=1553259182;Pangolin=ENSG00000042781.14|51:0.02|51:-0.01
chr1	215759796	1034928	C	G	.	.	ALLELEID=1022947;CLNDN=not_provided;CLNDISDB=MedGen:CN517202;CLNHGVS=NC_000001.11:g.215759796C>G;CLNREVSTAT=criteria_provided,_single_submitter;CLNSIG=Uncertain_significance;CLNVC=single_nucleotide_variant;CLNVCSO=SO:0001483;GENEINFO=USH2A:7399;MC=SO:0001583|missense_variant;ORIGIN=1;Pangolin=ENSG00000042781.14|2:0.01|47:-0.03
chr1	215759829	968280	G	A	.	.	ALLELEID=952256;CLNDN=not_provided;CLNDISDB=MedGen:CN517202;CLNHGVS=NC_000001.11:g.215759829G>A;CLNREVSTAT=criteria_provided,_single_submitter;CLNSIG=Uncertain_significance;CLNVC=single_nucleotide_variant;CLNVCSO=SO:0001483;GENEINFO=USH2A:7399;MC=SO:0001583|missense_variant;ORIGIN=1;Pangolin=ENSG00000042781.14|11:0.0|14:-0.01
chr1	215766715	444197	A	C	.	.	AF_EXAC=7e-05;ALLELEID=437837;CLNDN=not_provided;CLNDISDB=MedGen:CN517202;CLNHGVS=NC_000001.11:g.215766715A>C;CLNREVSTAT=criteria_provided,_conflicting_interpretations;CLNSIG=Conflicting_interpretations_of_pathogenicity;CLNSIGCONF=Likely_benign(1),Uncertain_significance(1);CLNVC=single_nucleotide_variant;CLNVCSO=SO:0001483;GENEINFO=USH2A:7399;MC=SO:0001819|synonymous_variant;ORIGIN=1;RS=777699434;Pangolin=ENSG00000042781.14|-34:0.02|-34:-0.02
chr1	215766716	1004448	G	A	.	.	ALLELEID=987225;CLNDN=not_provided;CLNDISDB=MedGen:CN517202;CLNHGVS=NC_000001.11:g.215766716G>A;CLNREVSTAT=criteria_provided,_single_submitter;CLNSIG=Uncertain_significance;CLNVC=single_nucleotide_variant;CLNVCSO=SO:0001483;GENEINFO=USH2A:7399;MC=SO:0001583|missense_variant;ORIGIN=1;Pangolin=ENSG00000042781.14|-35:0.01|-35:-0.03
chr1	215766721	1012093	G	A	.	.	ALLELEID=987226;CLNDN=not_provided;CLNDISDB=MedGen:CN517202;CLNHGVS=NC_000001.11:g.215766721G>A;CLNREVSTAT=criteria_provided,_single_submitter;CLNSIG=Uncertain_significance;CLNVC=single_nucleotide_variant;CLNVCSO=SO:0001483;GENEINFO=USH2A:7399;MC=SO:0001819|synonymous_variant;ORIGIN=1;Pangolin=ENSG00000042781.14|-40:0.01|-40:-0.03
chr1	215766729	225512	T	G	.	.	AF_ESP=8e-05;AF_TGP=0.0004;ALLELEID=227209;CLNDN=Retinitis_pigmentosa|Usher_syndrome,_type_2A;CLNDISDB=Human_Phenotype_Ontology:HP:0000547,MONDO:MONDO:0019200,MeSH:D012174,MedGen:C0035334,OMIM:268000,OMIM:PS268000,Orphanet:ORPHA791,SNOMED_CT:28835009|MONDO:MONDO:0010169,MedGen:C1848634,OMIM:276901;CLNHGVS=NC_000001.11:g.215766729T>G;CLNREVSTAT=criteria_provided,_single_submitter;CLNSIG=Uncertain_significance;CLNVC=single_nucleotide_variant;CLNVCSO=SO:0001483;GENEINFO=USH2A:7399;MC=SO:0001583|missense_variant;ORIGIN=1;RS=150822759;Pangolin=ENSG00000042781.14|-48:0.0|-48:-0.0
chr1	215766732	236531	A	C	.	.	AF_EXAC=1e-05;ALLELEID=237982;CLNDN=Retinal_dystrophy|not_provided;CLNDISDB=Human_Phenotype_Ontology:HP:0000556,Human_Phenotype_Ontology:HP:0007736,Human_Phenotype_Ontology:HP:0007910,Human_Phenotype_Ontology:HP:0007974,Human_Phenotype_Ontology:HP:0007982,MONDO:MONDO:0019118,MeSH:D058499,MedGen:C0854723,Orphanet:ORPHA71862,SNOMED_CT:314407005|MedGen:CN517202;CLNHGVS=NC_000001.11:g.215766732A>C;CLNREVSTAT=criteria_provided,_single_submitter;CLNSIG=Uncertain_significance;CLNVC=single_nucleotide_variant;CLNVCSO=SO:0001483;GENEINFO=USH2A:7399;MC=SO:0001583|missense_variant;ORIGIN=1;RS=766505885;Pangolin=ENSG00000042781.14|17:0.0|17:-0.0
chr1	215766759	1059216	T	C	.	.	ALLELEID=1039790;CLNDN=not_provided;CLNDISDB=MedGen:CN517202;CLNHGVS=NC_000001.11:g.215766759T>C;CLNREVSTAT=criteria_provided,_single_submitter;CLNSIG=Uncertain_significance;CLNVC=single_nucleotide_variant;CLNVCSO=SO:0001483;GENEINFO=USH2A:7399;MC=SO:0001583|missense_variant;ORIGIN=1;Pangolin=ENSG00000042781.14|29:0.04|29:-0.03
chr1	215766793	1051294	A	C	.	.	ALLELEID=1039791;CLNDN=not_provided;CLNDISDB=MedGen:CN517202;CLNHGVS=NC_000001.11:g.215766793A>C;CLNREVSTAT=criteria_provided,_single_submitter;CLNSIG=Uncertain_significance;CLNVC=single_nucleotide_variant;CLNVCSO=SO:0001483;GENEINFO=USH2A:7399;MC=SO:0001627|intron_variant;ORIGIN=1;Pangolin=ENSG00000042781.14|-5:0.07|-5:-0.13
chr1	215779848	812013	A	T	.	.	ALLELEID=799157;CLNDN=not_specified;CLNDISDB=MedGen:CN169374;CLNHGVS=NC_000001.11:g.215779848A>T;CLNREVSTAT=criteria_provided,_single_submitter;CLNSIG=Uncertain_significance;CLNVC=single_nucleotide_variant;CLNVCSO=SO:0001483;CLNVI=ARUP_Laboratories,_Molecular_Genetics_and_Genomics,ARUP_Laboratories:2305438;GENEINFO=USH2A:7399;MC=SO:0001583|missense_variant;ORIGIN=1;RS=1571678968;Pangolin=ENSG00000042781.14|-5:0.04|2:-0.0
chr1	215779849	48363	C	T	.	.	ALLELEID=57525;CLNDN=Usher_syndrome,_type_2A|Retinitis_pigmentosa_39|not_specified;CLNDISDB=MONDO:MONDO:0010169,MedGen:C1848634,OMIM:276901|MONDO:MONDO:0013436,MedGen:C3151138,OMIM:613809|MedGen:CN169374;CLNHGVS=NC_000001.11:g.215779849C>T;CLNREVSTAT=criteria_provided,_multiple_submitters,_no_conflicts;CLNSIG=Uncertain_significance;CLNVC=single_nucleotide_variant;CLNVCSO=SO:0001483;GENEINFO=USH2A:7399;MC=SO:0001583|missense_variant;ORIGIN=1;RS=397517970;Pangolin=ENSG00000042781.14|-6:0.03|1:-0.0
chr1	215779854	593319	T	C	.	.	AF_EXAC=1e-05;ALLELEID=584383;CLNDN=not_provided;CLNDISDB=MedGen:CN517202;CLNHGVS=NC_000001.11:g.215779854T>C;CLNREVSTAT=criteria_provided,_single_submitter;CLNSIG=Uncertain_significance;CLNVC=single_nucleotide_variant;CLNVCSO=SO:0001483;GENEINFO=USH2A:7399;MC=SO:0001583|missense_variant;ORIGIN=1;RS=772499596;Pangolin=ENSG00000042781.14|-11:0.03|47:-0.0
chr1	215779860	48362	C	T	.	.	AF_EXAC=3e-05;ALLELEID=57524;CLNDN=Usher_syndrome,_type_2A|Retinitis_pigmentosa_39|not_specified;CLNDISDB=MONDO:MONDO:0010169,MedGen:C1848634,OMIM:276901|MONDO:MONDO:0013436,MedGen:C3151138,OMIM:613809|MedGen:CN169374;CLNHGVS=NC_000001.11:g.215779860C>T;CLNREVSTAT=criteria_provided,_conflicting_interpretations;CLNSIG=Conflicting_interpretations_of_pathogenicity;CLNSIGCONF=Likely_benign(1),Uncertain_significance(1);CLNVC=single_nucleotide_variant;CLNVCSO=SO:0001483;GENEINFO=USH2A:7399;MC=SO:0001583|missense_variant;ORIGIN=1;RS=397517969;Pangolin=ENSG00000042781.14|-17:0.02|-1:-0.0
chr1	215779878	179843	G	T	.	.	AF_EXAC=0.00016;ALLELEID=172751;CLNDN=Usher_syndrome,_type_2A|Retinitis_pigmentosa_39|not_specified;CLNDISDB=MONDO:MONDO:0010169,MedGen:C1848634,OMIM:276901|MONDO:MONDO:0013436,MedGen:C3151138,OMIM:613809|MedGen:CN169374;CLNHGVS=NC_000001.11:g.215779878G>T;CLNREVSTAT=criteria_provided,_multiple_submitters,_no_conflicts;CLNSIG=Uncertain_significance;CLNVC=single_nucleotide_variant;CLNVCSO=SO:0001483;GENEINFO=USH2A:7399;MC=SO:0001583|missense_variant;ORIGIN=1;RS=727505166;Pangolin=ENSG00000042781.14|-35:0.01|23:-0.0
chr1	215779881	501010	T	C	.	.	ALLELEID=492434;CLNDN=not_provided;CLNDISDB=MedGen:CN517202;CLNHGVS=NC_000001.11:g.215779881T>C;CLNREVSTAT=criteria_provided,_single_submitter;CLNSIG=Uncertain_significance;CLNVC=single_nucleotide_variant;CLNVCSO=SO:0001483;GENEINFO=USH2A:7399;MC=SO:0001583|missense_variant;ORIGIN=1;RS=1553261102;Pangolin=ENSG00000042781.14|-38:0.04|20:-0.0
chr1	215779900	841664	C	G	.	.	ALLELEID=823367;CLNDN=not_provided;CLNDISDB=MedGen:CN517202;CLNHGVS=NC_000001.11:g.215779900C>G;CLNREVSTAT=criteria_provided,_single_submitter;CLNSIG=Uncertain_significance;CLNVC=single_nucleotide_variant;CLNVCSO=SO:0001483;GENEINFO=USH2A:7399;MC=SO:0001583|missense_variant;ORIGIN=1;Pangolin=ENSG00000042781.14|-9:0.0|1:-0.0
chr1	215779915	1035200	A	G	.	.	ALLELEID=1022950;CLNDN=not_provided;CLNDISDB=MedGen:CN517202;CLNHGVS=NC_000001.11:g.215779915A>G;CLNREVSTAT=criteria_provided,_single_submitter;CLNSIG=Uncertain_significance;CLNVC=single_nucleotide_variant;CLNVCSO=SO:0001483;GENEINFO=USH2A:7399;MC=SO:0001583|missense_variant;ORIGIN=1;Pangolin=ENSG00000042781.14|-14:0.0|2:-0.0
chr1	215779916	1009125	C	G	.	.	ALLELEID=987228;CLNDN=not_provided;CLNDISDB=MedGen:CN517202;CLNHGVS=NC_000001.11:g.215779916C>G;CLNREVSTAT=criteria_provided,_single_submitter;CLNSIG=Uncertain_significance;CLNVC=single_nucleotide_variant;CLNVCSO=SO:0001483;GENEINFO=USH2A:7399;MC=SO:0001583|missense_variant;ORIGIN=1;Pangolin=ENSG00000042781.14|-15:0.0|1:-0.0
chr1	215779923	551066	A	G	.	.	AF_EXAC=1e-05;ALLELEID=540882;CLNDN=Usher_syndrome,_type_2A|Retinitis_pigmentosa_39|not_provided;CLNDISDB=MONDO:MONDO:0010169,MedGen:C1848634,OMIM:276901|MONDO:MONDO:0013436,MedGen:C3151138,OMIM:613809|MedGen:CN517202;CLNHGVS=NC_000001.11:g.215779923A>G;CLNREVSTAT=criteria_provided,_conflicting_interpretations;CLNSIG=Conflicting_interpretations_of_pathogenicity;CLNSIGCONF=Likely_pathogenic(1),Uncertain_significance(1);CLNVC=single_nucleotide_variant;CLNVCSO=SO:0001483;GENEINFO=USH2A:7399;MC=SO:0001583|missense_variant;ORIGIN=1;RS=779716464;Pangolin=ENSG00000042781.14|-18:0.0|-22:-0.0
chr1	215779930	553008	C	T	.	.	AF_EXAC=1e-05;ALLELEID=540821;CLNDN=Retinal_dystrophy|Usher_syndrome,_type_2A|Retinitis_pigmentosa_39|not_provided;CLNDISDB=Human_Phenotype_Ontology:HP:0000556,Human_Phenotype_Ontology:HP:0007736,Human_Phenotype_Ontology:HP:0007910,Human_Phenotype_Ontology:HP:0007974,Human_Phenotype_Ontology:HP:0007982,MONDO:MONDO:0019118,MeSH:D058499,MedGen:C0854723,Orphanet:ORPHA71862,SNOMED_CT:314407005|MONDO:MONDO:0010169,MedGen:C1848634,OMIM:276901|MONDO:MONDO:0013436,MedGen:C3151138,OMIM:613809|MedGen:CN517202;CLNHGVS=NC_000001.11:g.215779930C>T;CLNREVSTAT=criteria_provided,_multiple_submitters,_no_conflicts;CLNSIG=Uncertain_significance;CLNVC=single_nucleotide_variant;CLNVCSO=SO:0001483;GENEINFO=USH2A:7399;MC=SO:0001583|missense_variant;ORIGIN=1;RS=778158900;Pangolin=ENSG00000042781.14|-2:0.0|-29:-0.0
chr1	215779933	936317	T	C	.	.	ALLELEID=930295;CLNDN=not_provided;CLNDISDB=MedGen:CN517202;CLNHGVS=NC_000001.11:g.215779933T>C;CLNREVSTAT=criteria_provided,_single_submitter;CLNSIG=Uncertain_significance;CLNVC=single_nucleotide_variant;CLNVCSO=SO:0001483;GENEINFO=USH2A:7399;MC=SO:0001583|missense_variant;ORIGIN=1;Pangolin=ENSG00000042781.14|-32:0.0|-16:-0.0
chr1	215779948	941952	C	T	.	.	ALLELEID=930296;CLNDN=not_provided;CLNDISDB=MedGen:CN517202;CLNHGVS=NC_000001.11:g.215779948C>T;CLNREVSTAT=criteria_provided,_single_submitter;CLNSIG=Uncertain_significance;CLNVC=single_nucleotide_variant;CLNVCSO=SO:0001483;GENEINFO=USH2A:7399;MC=SO:0001583|missense_variant;ORIGIN=1;Pangolin=ENSG00000042781.14|3:0.0|-47:-0.0
chr1	215779956	177745	C	A	.	.	AF_EXAC=5e-05;ALLELEID=172752;CLNDN=Usher_syndrome,_type_2A|not_specified|not_provided;CLNDISDB=MONDO:MONDO:0010169,MedGen:C1848634,OMIM:276901|MedGen:CN169374|MedGen:CN517202;CLNHGVS=NC_000001.11:g.215779956C>A;CLNREVSTAT=criteria_provided,_multiple_submitters,_no_conflicts;CLNSIG=Uncertain_significance;CLNVC=single_nucleotide_variant;CLNVCSO=SO:0001483;GENEINFO=USH2A:7399;MC=SO:0001583|missense_variant;ORIGIN=1;RS=727504307;Pangolin=ENSG00000042781.14|-7:0.0|-1:-0.0
chr1	215779956	866767	C	G	.	.	ALLELEID=855944;CLNDN=Retinal_dystrophy;CLNDISDB=Human_Phenotype_Ontology:HP:0000556,Human_Phenotype_Ontology:HP:0007736,Human_Phenotype_Ontology:HP:0007910,Human_Phenotype_Ontology:HP:0007974,Human_Phenotype_Ontology:HP:0007982,MONDO:MONDO:0019118,MeSH:D058499,MedGen:C0854723,Orphanet:ORPHA71862,SNOMED_CT:314407005;CLNHGVS=NC_000001.11:g.215779956C>G;CLNREVSTAT=criteria_provided,_single_submitter;CLNSIG=Uncertain_significance;CLNVC=single_nucleotide_variant;CLNVCSO=SO:0001483;GENEINFO=USH2A:7399;MC=SO:0001583|missense_variant;ORIGIN=1;Pangolin=ENSG00000042781.14|0:0.0|4:-0.0
chr1	215779974	636227	G	A	.	.	AF_EXAC=3e-05;ALLELEID=623949;CLNDN=Congenital_stationary_night_blindness;CLNDISDB=Human_Phenotype_Ontology:HP:0007642,Human_Phenotype_Ontology:HP:0007684,Human_Phenotype_Ontology:HP:0007861,Human_Phenotype_Ontology:HP:0007953,MONDO:MONDO:0016293,MedGen:C0339535,OMIM:PS310500,Orphanet:ORPHA215,SNOMED_CT:232061009;CLNHGVS=NC_000001.11:g.215779974G>A;CLNREVSTAT=no_assertion_criteria_provided;CLNSIG=Uncertain_significance;CLNVC=single_nucleotide_variant;CLNVCSO=SO:0001483;GENEINFO=USH2A:7399;MC=SO:0001583|missense_variant;ORIGIN=0;RS=753430531;Pangolin=ENSG00000042781.14|2:0.0|4:-0.0
chr1	215780003	990778	G	C	.	.	ALLELEID=977496;CLNDN=Usher_syndrome,_type_2A;CLNDISDB=MONDO:MONDO:0010169,MedGen:C1848634,OMIM:276901;CLNHGVS=NC_000001.11:g.215780003G>C;CLNREVSTAT=no_assertion_criteria_provided;CLNSIG=Uncertain_significance;CLNVC=single_nucleotide_variant;CLNVCSO=SO:0001483;GENEINFO=USH2A:7399;MC=SO:0001583|missense_variant;ORIGIN=1;Pangolin=ENSG00000042781.14|28:0.0|38:-0.02
chr1	215780013	48358	G	A	.	.	AF_ESP=0.001;AF_EXAC=0.00076;AF_TGP=0.0008;ALLELEID=57520;CLNDN=Usher_syndrome,_type_2A|not_specified|not_provided;CLNDISDB=MONDO:MONDO:0010169,MedGen:C1848634,OMIM:276901|MedGen:CN169374|MedGen:CN517202;CLNHGVS=NC_000001.11:g.215780013G>A;CLNREVSTAT=criteria_provided,_conflicting_interpretations;CLNSIG=Conflicting_interpretations_of_pathogenicity;CLNSIGCONF=Likely_benign(2),Uncertain_significance(3);CLNVC=single_nucleotide_variant;CLNVCSO=SO:0001483;CLNVI=UniProtKB_(protein):O75445#VAR_054605;GENEINFO=USH2A:7399;MC=SO:0001583|missense_variant;ORIGIN=1;RS=115403785;Pangolin=ENSG00000042781.14|24:0.0|28:-0.04
chr1	215780019	1020626	C	G	.	.	ALLELEID=1002493;CLNDN=not_provided;CLNDISDB=MedGen:CN517202;CLNHGVS=NC_000001.11:g.215780019C>G;CLNREVSTAT=criteria_provided,_single_submitter;CLNSIG=Uncertain_significance;CLNVC=single_nucleotide_variant;CLNVCSO=SO:0001483;GENEINFO=USH2A:7399;MC=SO:0001583|missense_variant;ORIGIN=1;Pangolin=ENSG00000042781.14|22:0.01|22:-0.03
chr1	215782048	864738	A	G	.	.	ALLELEID=823369;CLNDN=not_provided;CLNDISDB=MedGen:CN517202;CLNHGVS=NC_000001.11:g.215782048A>G;CLNREVSTAT=criteria_provided,_single_submitter;CLNSIG=Uncertain_significance;CLNVC=single_nucleotide_variant;CLNVCSO=SO:0001483;GENEINFO=USH2A:7399;MC=SO:0001819|synonymous_variant;ORIGIN=1;Pangolin=ENSG00000042781.14|50:0.0|-6:-0.03
chr1	215782089	444199	A	G	.	.	ALLELEID=437839;CLNDN=not_provided;CLNDISDB=MedGen:CN517202;CLNHGVS=NC_000001.11:g.215782089A>G;CLNREVSTAT=criteria_provided,_single_submitter;CLNSIG=Uncertain_significance;CLNVC=single_nucleotide_variant;CLNVCSO=SO:0001483;GENEINFO=USH2A:7399;MC=SO:0001583|missense_variant;ORIGIN=1;RS=1553261365;Pangolin=ENSG00000042781.14|-47:0.0|-47:-0.01
chr1	215782115	48354	C	T	.	.	ALLELEID=57516;CLNDN=Retinal_dystrophy|Usher_syndrome,_type_2A|Retinitis_pigmentosa_39|not_specified;CLNDISDB=Human_Phenotype_Ontology:HP:0000556,Human_Phenotype_Ontology:HP:0007736,Human_Phenotype_Ontology:HP:0007910,Human_Phenotype_Ontology:HP:0007974,Human_Phenotype_Ontology:HP:0007982,MONDO:MONDO:0019118,MeSH:D058499,MedGen:C0854723,Orphanet:ORPHA71862,SNOMED_CT:314407005|MONDO:MONDO:0010169,MedGen:C1848634,OMIM:276901|MONDO:MONDO:0013436,MedGen:C3151138,OMIM:613809|MedGen:CN169374;CLNHGVS=NC_000001.11:g.215782115C>T;CLNREVSTAT=criteria_provided,_multiple_submitters,_no_conflicts;CLNSIG=Uncertain_significance;CLNVC=single_nucleotide_variant;CLNVCSO=SO:0001483;GENEINFO=USH2A:7399;MC=SO:0001583|missense_variant;ORIGIN=1;RS=397517968;Pangolin=ENSG00000042781.14|-17:0.0|3:-0.0
chr1	215782116	990779	C	T	.	.	ALLELEID=977497;CLNDN=Usher_syndrome,_type_2A;CLNDISDB=MONDO:MONDO:0010169,MedGen:C1848634,OMIM:276901;CLNHGVS=NC_000001.11:g.215782116C>T;CLNREVSTAT=no_assertion_criteria_provided;CLNSIG=Uncertain_significance;CLNVC=single_nucleotide_variant;CLNVCSO=SO:0001483;GENEINFO=USH2A:7399;MC=SO:0001583|missense_variant;ORIGIN=1;Pangolin=ENSG00000042781.14|-2:0.0|-18:-0.0
chr1	215782119	998659	C	T	.	.	ALLELEID=987229;CLNDN=not_provided;CLNDISDB=MedGen:CN517202;CLNHGVS=NC_000001.11:g.215782119C>T;CLNREVSTAT=criteria_provided,_single_submitter;CLNSIG=Uncertain_significance;CLNVC=single_nucleotide_variant;CLNVCSO=SO:0001483;GENEINFO=USH2A:7399;MC=SO:0001583|missense_variant;ORIGIN=1;Pangolin=ENSG00000042781.14|-21:0.0|-1:-0.0
chr1	215782125	558542	C	T	.	.	ALLELEID=540889;CLNDN=Usher_syndrome,_type_2A|Retinitis_pigmentosa_39|not_provided;CLNDISDB=MONDO:MONDO:0010169,MedGen:C1848634,OMIM:276901|MONDO:MONDO:0013436,MedGen:C3151138,OMIM:613809|MedGen:CN517202;CLNHGVS=NC_000001.11:g.215782125C>T;CLNREVSTAT=criteria_provided,_conflicting_interpretations;CLNSIG=Conflicting_interpretations_of_pathogenicity;CLNSIGCONF=Likely_pathogenic(1),Uncertain_significance(1);CLNVC=single_nucleotide_variant;CLNVCSO=SO:0001483;GENEINFO=USH2A:7399;MC=SO:0001583|missense_variant;ORIGIN=1;RS=910086490;Pangolin=ENSG00000042781.14|-27:0.0|-19:-0.0
chr1	215782148	551207	C	T	.	.	AF_ESP=8e-05;AF_EXAC=5e-05;ALLELEID=540910;CLNDN=Usher_syndrome,_type_2A|Retinitis_pigmentosa_39;CLNDISDB=MONDO:MONDO:0010169,MedGen:C1848634,OMIM:276901|MONDO:MONDO:0013436,MedGen:C3151138,OMIM:613809;CLNHGVS=NC_000001.11:g.215782148C>T;CLNREVSTAT=criteria_provided,_single_submitter;CLNSIG=Uncertain_significance;CLNVC=single_nucleotide_variant;CLNVCSO=SO:0001483;GENEINFO=USH2A:7399;MC=SO:0001583|missense_variant;ORIGIN=0;RS=375978706;Pangolin=ENSG00000042781.14|-2:0.0|48:-0.02
chr1	215782149	839207	G	A	.	.	ALLELEID=823370;CLNDN=Usher_syndrome,_type_2A|not_provided;CLNDISDB=MONDO:MONDO:0010169,MedGen:C1848634,OMIM:276901|MedGen:CN517202;CLNHGVS=NC_000001.11:g.215782149G>A;CLNREVSTAT=criteria_provided,_single_submitter;CLNSIG=Uncertain_significance;CLNVC=single_nucleotide_variant;CLNVCSO=SO:0001483;GENEINFO=USH2A:7399;MC=SO:0001583|missense_variant;ORIGIN=1;Pangolin=ENSG00000042781.14|30:0.0|47:-0.02
chr1	215782169	287390	C	T	.	.	AF_EXAC=2e-05;ALLELEID=271627;CLNDN=Cone-rod_dystrophy|not_provided;CLNDISDB=Human_Phenotype_Ontology:HP:0000548,MONDO:MONDO:0015993,MedGen:C4085590,OMIM:PS120970,Orphanet:ORPHA1872|MedGen:CN517202;CLNHGVS=NC_000001.11:g.215782169C>T;CLNREVSTAT=criteria_provided,_multiple_submitters,_no_conflicts;CLNSIG=Uncertain_significance;CLNVC=single_nucleotide_variant;CLNVCSO=SO:0001483;GENEINFO=USH2A:7399;MC=SO:0001583|missense_variant;ORIGIN=5;RS=774844491;Pangolin=ENSG00000042781.14|48:0.0|27:-0.02
chr1	215782173	451552	G	A	.	.	AF_ESP=0.00031;AF_EXAC=9e-05;AF_TGP=0.0002;ALLELEID=442713;CLNDN=not_provided;CLNDISDB=MedGen:CN517202;CLNHGVS=NC_000001.11:g.215782173G>A;CLNREVSTAT=criteria_provided,_conflicting_interpretations;CLNSIG=Conflicting_interpretations_of_pathogenicity;CLNSIGCONF=Likely_benign(1),Uncertain_significance(1);CLNVC=single_nucleotide_variant;CLNVCSO=SO:0001483;GENEINFO=USH2A:7399;MC=SO:0001583|missense_variant;ORIGIN=1;RS=138656755;Pangolin=ENSG00000042781.14|23:0.02|23:-0.01
chr1	215782734	1026962	A	C	.	.	ALLELEID=1002495;CLNDN=not_provided;CLNDISDB=MedGen:CN517202;CLNHGVS=NC_000001.11:g.215782734A>C;CLNREVSTAT=criteria_provided,_single_submitter;CLNSIG=Uncertain_significance;CLNVC=single_nucleotide_variant;CLNVCSO=SO:0001483;GENEINFO=USH2A:7399;MC=SO:0001627|intron_variant;ORIGIN=1;Pangolin=ENSG00000042781.14|1:0.01|4:-0.2
chr1	215782738	48353	C	T	.	.	ALLELEID=57515;CLNDN=Usher_syndrome,_type_2A|Retinitis_pigmentosa_39|not_specified;CLNDISDB=MONDO:MONDO:0010169,MedGen:C1848634,OMIM:276901|MONDO:MONDO:0013436,MedGen:C3151138,OMIM:613809|MedGen:CN169374;CLNHGVS=NC_000001.11:g.215782738C>T;CLNREVSTAT=criteria_provided,_multiple_submitters,_no_conflicts;CLNSIG=Uncertain_significance;CLNVC=single_nucleotide_variant;CLNVCSO=SO:0001483;GENEINFO=USH2A:7399;MC=SO:0001583|missense_variant;ORIGIN=1;RS=111033439;Pangolin=ENSG00000042781.14|15:0.0|0:-0.4
chr1	215782740	1024685	T	C	.	.	ALLELEID=1002496;CLNDN=not_provided;CLNDISDB=MedGen:CN517202;CLNHGVS=NC_000001.11:g.215782740T>C;CLNREVSTAT=criteria_provided,_single_submitter;CLNSIG=Uncertain_significance;CLNVC=single_nucleotide_variant;CLNVCSO=SO:0001483;GENEINFO=USH2A:7399;MC=SO:0001583|missense_variant;ORIGIN=1;Pangolin=ENSG00000042781.14|1:0.01|-2:-0.24
chr1	215782759	229614	T	C	.	.	AF_ESP=0.00031;AF_EXAC=0.00011;ALLELEID=228306;CLNDN=Usher_syndrome,_type_2A|Retinitis_pigmentosa_39|not_specified;CLNDISDB=MONDO:MONDO:0010169,MedGen:C1848634,OMIM:276901|MONDO:MONDO:0013436,MedGen:C3151138,OMIM:613809|MedGen:CN169374;CLNHGVS=NC_000001.11:g.215782759T>C;CLNREVSTAT=criteria_provided,_multiple_submitters,_no_conflicts;CLNSIG=Uncertain_significance;CLNVC=single_nucleotide_variant;CLNVCSO=SO:0001483;GENEINFO=USH2A:7399;MC=SO:0001583|missense_variant;ORIGIN=1;RS=147374057;Pangolin=ENSG00000042781.14|28:0.0|-21:-0.17
chr1	215782764	438001	T	C	.	.	AF_EXAC=3e-05;ALLELEID=431586;CLNDN=Usher_syndrome,_type_2A|Retinitis_pigmentosa_39|Usher_syndrome;CLNDISDB=MONDO:MONDO:0010169,MedGen:C1848634,OMIM:276901|MONDO:MONDO:0013436,MedGen:C3151138,OMIM:613809|MONDO:MONDO:0019501,MeSH:D052245,MedGen:C0271097,OMIM:PS276900,Orphanet:ORPHA886;CLNHGVS=NC_000001.11:g.215782764T>C;CLNREVSTAT=criteria_provided,_single_submitter;CLNSIG=Uncertain_significance;CLNVC=single_nucleotide_variant;CLNVCSO=SO:0001483;GENEINFO=USH2A:7399;MC=SO:0001583|missense_variant;ORIGIN=0;RS=777043718;Pangolin=ENSG00000042781.14|-26:0.03|-39:-0.0
chr1	215782789	943678	T	G	.	.	ALLELEID=930297;CLNDN=not_provided;CLNDISDB=MedGen:CN517202;CLNHGVS=NC_000001.11:g.215782789T>G;CLNREVSTAT=criteria_provided,_single_submitter;CLNSIG=Uncertain_significance;CLNVC=single_nucleotide_variant;CLNVCSO=SO:0001483;GENEINFO=USH2A:7399;MC=SO:0001583|missense_variant;ORIGIN=1;Pangolin=ENSG00000042781.14|0:0.0|31:-0.1
chr1	215782806	48349	G	A	.	.	AF_EXAC=2e-05;ALLELEID=57511;CLNDN=Usher_syndrome,_type_2A|Retinitis_pigmentosa_39|not_specified|not_provided;CLNDISDB=MONDO:MONDO:0010169,MedGen:C1848634,OMIM:276901|MONDO:MONDO:0013436,MedGen:C3151138,OMIM:613809|MedGen:CN169374|MedGen:CN517202;CLNHGVS=NC_000001.11:g.215782806G>A;CLNREVSTAT=criteria_provided,_conflicting_interpretations;CLNSIG=Conflicting_interpretations_of_pathogenicity;CLNSIGCONF=Likely_benign(1),Uncertain_significance(2);CLNVC=single_nucleotide_variant;CLNVCSO=SO:0001483;GENEINFO=USH2A:7399;MC=SO:0001583|missense_variant;ORIGIN=1;RS=397517966;Pangolin=ENSG00000042781.14|14:0.13|-1:-0.0
chr1	215782826	593854	A	G	.	.	AF_EXAC=1e-05;ALLELEID=584917;CLNDN=not_provided;CLNDISDB=MedGen:CN517202;CLNHGVS=NC_000001.11:g.215782826A>G;CLNREVSTAT=criteria_provided,_single_submitter;CLNSIG=Uncertain_significance;CLNVC=single_nucleotide_variant;CLNVCSO=SO:0001483;GENEINFO=USH2A:7399;MC=SO:0001819|synonymous_variant;ORIGIN=1;RS=749177032;Pangolin=ENSG00000042781.14|30:0.0|-6:-0.06
chr1	215782828	444200	G	T	.	.	ALLELEID=437840;CLNDN=Retinitis_pigmentosa|not_provided;CLNDISDB=Human_Phenotype_Ontology:HP:0000547,MONDO:MONDO:0019200,MeSH:D012174,MedGen:C0035334,OMIM:268000,OMIM:PS268000,Orphanet:ORPHA791,SNOMED_CT:28835009|MedGen:CN517202;CLNHGVS=NC_000001.11:g.215782828G>T;CLNREVSTAT=criteria_provided,_conflicting_interpretations;CLNSIG=Conflicting_interpretations_of_pathogenicity;CLNSIGCONF=Pathogenic(1),Uncertain_significance(1);CLNVC=single_nucleotide_variant;CLNVCSO=SO:0001483;GENEINFO=USH2A:7399;MC=SO:0001583|missense_variant;ORIGIN=1;RS=1553261461;Pangolin=ENSG00000042781.14|4:0.0|-8:-0.06
chr1	215782832	866222	ATCT	A	.	.	ALLELEID=855945;CLNDN=Retinal_dystrophy|not_provided;CLNDISDB=Human_Phenotype_Ontology:HP:0000556,Human_Phenotype_Ontology:HP:0007736,Human_Phenotype_Ontology:HP:0007910,Human_Phenotype_Ontology:HP:0007974,Human_Phenotype_Ontology:HP:0007982,MONDO:MONDO:0019118,MeSH:D058499,MedGen:C0854723,Orphanet:ORPHA71862,SNOMED_CT:314407005|MedGen:CN517202;CLNHGVS=NC_000001.11:g.215782834_215782836CTT[1];CLNREVSTAT=criteria_provided,_multiple_submitters,_no_conflicts;CLNSIG=Uncertain_significance;CLNVC=Microsatellite;CLNVCSO=SO:0000289;CLNVI=Invitae:10235191;GENEINFO=USH2A:7399;MC=SO:0001822|inframe_deletion;ORIGIN=1;Pangolin=ENSG00000042781.14|24:0.0|-12:-0.14
chr1	215782833	504701	T	C	.	.	AF_ESP=0.00015;AF_EXAC=4e-05;ALLELEID=496604;CLNDN=Usher_syndrome,_type_2A|not_specified|not_provided;CLNDISDB=MONDO:MONDO:0010169,MedGen:C1848634,OMIM:276901|MedGen:CN169374|MedGen:CN517202;CLNHGVS=NC_000001.11:g.215782833T>C;CLNREVSTAT=criteria_provided,_multiple_submitters,_no_conflicts;CLNSIG=Uncertain_significance;CLNVC=single_nucleotide_variant;CLNVCSO=SO:0001483;GENEINFO=USH2A:7399;MC=SO:0001583|missense_variant;ORIGIN=1;RS=146569216;Pangolin=ENSG00000042781.14|1:0.15|-13:-0.29
chr1	215782842	983085	G	C	.	.	ALLELEID=970674;CLNDN=Retinitis_pigmentosa_39;CLNDISDB=MONDO:MONDO:0013436,MedGen:C3151138,OMIM:613809;CLNHGVS=NC_000001.11:g.215782842G>C;CLNREVSTAT=criteria_provided,_single_submitter;CLNSIG=Uncertain_significance;CLNVC=single_nucleotide_variant;CLNVCSO=SO:0001483;CLNVI=Institute_of_Human_Genetics,_University_of_Leipzig_Medical_Center:CV_varv_445;GENEINFO=USH2A:7399;MC=SO:0001583|missense_variant;ORIGIN=0;Pangolin=ENSG00000042781.14|-22:0.09|14:-0.0
chr1	215782845	851427	C	A	.	.	ALLELEID=823371;CLNDN=not_provided;CLNDISDB=MedGen:CN517202;CLNHGVS=NC_000001.11:g.215782845C>A;CLNREVSTAT=criteria_provided,_single_submitter;CLNSIG=Uncertain_significance;CLNVC=single_nucleotide_variant;CLNVCSO=SO:0001483;GENEINFO=USH2A:7399;MC=SO:0001583|missense_variant;ORIGIN=1;Pangolin=ENSG00000042781.14|11:0.0|-25:-0.09
chr1	215782849	866403	C	A	.	.	ALLELEID=855946;CLNDN=Retinal_dystrophy;CLNDISDB=Human_Phenotype_Ontology:HP:0000556,Human_Phenotype_Ontology:HP:0007736,Human_Phenotype_Ontology:HP:0007910,Human_Phenotype_Ontology:HP:0007974,Human_Phenotype_Ontology:HP:0007982,MONDO:MONDO:0019118,MeSH:D058499,MedGen:C0854723,Orphanet:ORPHA71862,SNOMED_CT:314407005;CLNHGVS=NC_000001.11:g.215782849C>A;CLNREVSTAT=criteria_provided,_single_submitter;CLNSIG=Uncertain_significance;CLNVC=single_nucleotide_variant;CLNVCSO=SO:0001483;GENEINFO=USH2A:7399;MC=SO:0001583|missense_variant;ORIGIN=1;Pangolin=ENSG00000042781.14|-29:0.03|-29:-0.0
chr1	215782853	48346	C	A	.	.	AF_ESP=0.00015;AF_EXAC=0.0002;ALLELEID=57508;CLNDN=not_specified|not_provided;CLNDISDB=MedGen:CN169374|MedGen:CN517202;CLNHGVS=NC_000001.11:g.215782853C>A;CLNREVSTAT=criteria_provided,_conflicting_interpretations;CLNSIG=Conflicting_interpretations_of_pathogenicity;CLNSIGCONF=Likely_benign(4),Uncertain_significance(1);CLNVC=single_nucleotide_variant;CLNVCSO=SO:0001483;GENEINFO=USH2A:7399;MC=SO:0001819|synonymous_variant;ORIGIN=1;RS=201401001;Pangolin=ENSG00000042781.14|-33:0.04|-33:-0.02
chr1	215782858	553768	C	T	.	.	ALLELEID=540921;CLNDN=Usher_syndrome,_type_2A|Retinitis_pigmentosa_39|not_provided;CLNDISDB=MONDO:MONDO:0010169,MedGen:C1848634,OMIM:276901|MONDO:MONDO:0013436,MedGen:C3151138,OMIM:613809|MedGen:CN517202;CLNHGVS=NC_000001.11:g.215782858C>T;CLNREVSTAT=criteria_provided,_multiple_submitters,_no_conflicts;CLNSIG=Uncertain_significance;CLNVC=single_nucleotide_variant;CLNVCSO=SO:0001483;GENEINFO=USH2A:7399;MC=SO:0001583|missense_variant;ORIGIN=1;RS=1553261464;Pangolin=ENSG00000042781.14|-2:0.01|-38:-0.06
chr1	215782872	965326	C	T	.	.	ALLELEID=952259;CLNDN=not_provided;CLNDISDB=MedGen:CN517202;CLNHGVS=NC_000001.11:g.215782872C>T;CLNREVSTAT=criteria_provided,_single_submitter;CLNSIG=Uncertain_significance;CLNVC=single_nucleotide_variant;CLNVCSO=SO:0001483;GENEINFO=USH2A:7399;MC=SO:0001583|missense_variant;ORIGIN=1;Pangolin=ENSG00000042781.14|3:0.0|-16:-0.0
chr1	215782885	1054071	T	G	.	.	ALLELEID=1039792;CLNDN=not_provided;CLNDISDB=MedGen:CN517202;CLNHGVS=NC_000001.11:g.215782885T>G;CLNREVSTAT=criteria_provided,_single_submitter;CLNSIG=Uncertain_significance;CLNVC=single_nucleotide_variant;CLNVCSO=SO:0001483;GENEINFO=USH2A:7399;MC=SO:0001583|missense_variant;ORIGIN=1;Pangolin=ENSG00000042781.14|50:0.01|50:-0.01
chr1	215782897	990780	T	G	.	.	ALLELEID=977498;CLNDN=Usher_syndrome,_type_2A;CLNDISDB=MONDO:MONDO:0010169,MedGen:C1848634,OMIM:276901;CLNHGVS=NC_000001.11:g.215782897T>G;CLNREVSTAT=no_assertion_criteria_provided;CLNSIG=Uncertain_significance;CLNVC=single_nucleotide_variant;CLNVCSO=SO:0001483;GENEINFO=USH2A:7399;MC=SO:0001583|missense_variant;ORIGIN=1;Pangolin=ENSG00000042781.14|38:0.01|38:-0.01
chr1	215782899	852357	C	T	.	.	ALLELEID=823372;CLNDN=not_provided;CLNDISDB=MedGen:CN517202;CLNHGVS=NC_000001.11:g.215782899C>T;CLNREVSTAT=criteria_provided,_single_submitter;CLNSIG=Uncertain_significance;CLNVC=single_nucleotide_variant;CLNVCSO=SO:0001483;GENEINFO=USH2A:7399;MC=SO:0001583|missense_variant;ORIGIN=1;Pangolin=ENSG00000042781.14|36:0.01|-1:-0.0
chr1	215782900	1056394	T	C	.	.	ALLELEID=1039793;CLNDN=not_provided;CLNDISDB=MedGen:CN517202;CLNHGVS=NC_000001.11:g.215782900T>C;CLNREVSTAT=criteria_provided,_single_submitter;CLNSIG=Uncertain_significance;CLNVC=single_nucleotide_variant;CLNVCSO=SO:0001483;GENEINFO=USH2A:7399;MC=SO:0001583|missense_variant;ORIGIN=1;Pangolin=ENSG00000042781.14|35:0.01|35:-0.0
chr1	215782902	553994	T	C	.	.	AF_EXAC=1e-05;ALLELEID=540928;CLNDN=Usher_syndrome,_type_2A|Retinitis_pigmentosa_39|not_provided;CLNDISDB=MONDO:MONDO:0010169,MedGen:C1848634,OMIM:276901|MONDO:MONDO:0013436,MedGen:C3151138,OMIM:613809|MedGen:CN517202;CLNHGVS=NC_000001.11:g.215782902T>C;CLNREVSTAT=criteria_provided,_multiple_submitters,_no_conflicts;CLNSIG=Uncertain_significance;CLNVC=single_nucleotide_variant;CLNVCSO=SO:0001483;GENEINFO=USH2A:7399;MC=SO:0001583|missense_variant;ORIGIN=1;RS=749121941;Pangolin=ENSG00000042781.14|1:0.0|33:-0.02
chr1	215782906	1004536	C	G	.	.	ALLELEID=987230;CLNDN=not_provided;CLNDISDB=MedGen:CN517202;CLNHGVS=NC_000001.11:g.215782906C>G;CLNREVSTAT=criteria_provided,_single_submitter;CLNSIG=Uncertain_significance;CLNVC=single_nucleotide_variant;CLNVCSO=SO:0001483;GENEINFO=USH2A:7399;MC=SO:0001583|missense_variant;ORIGIN=1;Pangolin=ENSG00000042781.14|29:0.0|29:-0.02
chr1	215782908	517378	T	C	.	.	ALLELEID=496151;CLNDN=not_specified;CLNDISDB=MedGen:CN169374;CLNHGVS=NC_000001.11:g.215782908T>C;CLNREVSTAT=criteria_provided,_single_submitter;CLNSIG=Uncertain_significance;CLNVC=single_nucleotide_variant;CLNVCSO=SO:0001483;GENEINFO=USH2A:7399;MC=SO:0001583|missense_variant;ORIGIN=1;RS=1553261469;Pangolin=ENSG00000042781.14|1:0.05|27:-0.01
chr1	215782910	444201	T	C	.	.	ALLELEID=437841;CLNDN=not_provided;CLNDISDB=MedGen:CN517202;CLNHGVS=NC_000001.11:g.215782910T>C;CLNREVSTAT=criteria_provided,_multiple_submitters,_no_conflicts;CLNSIG=Uncertain_significance;CLNVC=single_nucleotide_variant;CLNVCSO=SO:0001483;GENEINFO=USH2A:7399;MC=SO:0001819|synonymous_variant;ORIGIN=1;RS=530322386;Pangolin=ENSG00000042781.14|25:0.01|25:-0.01
chr1	215782935	967058	T	C	.	.	ALLELEID=952260;CLNDN=not_provided;CLNDISDB=MedGen:CN517202;CLNHGVS=NC_000001.11:g.215782935T>C;CLNREVSTAT=criteria_provided,_single_submitter;CLNSIG=Uncertain_significance;CLNVC=single_nucleotide_variant;CLNVCSO=SO:0001483;GENEINFO=USH2A:7399;MC=SO:0001583|missense_variant;ORIGIN=1;Pangolin=ENSG00000042781.14|-14:0.0|0:-0.04
chr1	215782941	596149	AAGAGAAAAAAT	A	.	.	ALLELEID=587210;CLNDN=not_provided;CLNDISDB=MedGen:CN517202;CLNHGVS=NC_000001.11:g.215782945_215782955del;CLNREVSTAT=criteria_provided,_single_submitter;CLNSIG=Uncertain_significance;CLNVC=Deletion;CLNVCSO=SO:0000159;GENEINFO=USH2A:7399;MC=SO:0001627|intron_variant;ORIGIN=1;RS=1442627890;Pangolin=ENSG00000042781.14|-43:0.0|-6:-0.04
chr1	215786665	505338	G	C	.	.	AF_EXAC=2e-05;ALLELEID=496153;CLNDN=not_specified;CLNDISDB=MedGen:CN169374;CLNHGVS=NC_000001.11:g.215786665G>C;CLNREVSTAT=criteria_provided,_single_submitter;CLNSIG=Uncertain_significance;CLNVC=single_nucleotide_variant;CLNVCSO=SO:0001483;GENEINFO=USH2A:7399;MC=SO:0001627|intron_variant;ORIGIN=1;RS=746536041;Pangolin=ENSG00000042781.14|5:0.2|4:-0.0
chr1	215786672	801611	G	A	.	.	ALLELEID=789919;CLNDN=Usher_syndrome,_type_2A|not_provided;CLNDISDB=MONDO:MONDO:0010169,MedGen:C1848634,OMIM:276901|MedGen:CN517202;CLNHGVS=NC_000001.11:g.215786672G>A;CLNREVSTAT=criteria_provided,_conflicting_interpretations;CLNSIG=Conflicting_interpretations_of_pathogenicity;CLNSIGCONF=Likely_pathogenic(1),Uncertain_significance(1);CLNVC=single_nucleotide_variant;CLNVCSO=SO:0001483;GENEINFO=USH2A:7399;MC=SO:0001583|missense_variant;ORIGIN=1;RS=1416602859;Pangolin=ENSG00000042781.14|-40:0.0|-2:-0.44
chr1	215786684	866029	G	A	.	.	ALLELEID=855948;CLNDN=Retinal_dystrophy|not_provided;CLNDISDB=Human_Phenotype_Ontology:HP:0000556,Human_Phenotype_Ontology:HP:0007736,Human_Phenotype_Ontology:HP:0007910,Human_Phenotype_Ontology:HP:0007974,Human_Phenotype_Ontology:HP:0007982,MONDO:MONDO:0019118,MeSH:D058499,MedGen:C0854723,Orphanet:ORPHA71862,SNOMED_CT:314407005|MedGen:CN517202;CLNHGVS=NC_000001.11:g.215786684G>A;CLNREVSTAT=criteria_provided,_multiple_submitters,_no_conflicts;CLNSIG=Uncertain_significance;CLNVC=single_nucleotide_variant;CLNVCSO=SO:0001483;GENEINFO=USH2A:7399;MC=SO:0001583|missense_variant;ORIGIN=1;Pangolin=ENSG00000042781.14|-15:0.02|-14:-0.08
chr1	215786699	805742	G	C	.	.	AF_ESP=8e-05;ALLELEID=792851;CLNDN=not_provided;CLNDISDB=MedGen:CN517202;CLNHGVS=NC_000001.11:g.215786699G>C;CLNREVSTAT=criteria_provided,_single_submitter;CLNSIG=Uncertain_significance;CLNVC=single_nucleotide_variant;CLNVCSO=SO:0001483;GENEINFO=USH2A:7399;MC=SO:0001583|missense_variant;ORIGIN=1;RS=375485721;Pangolin=ENSG00000042781.14|-29:0.01|-29:-0.01
chr1	215786715	209203	C	T	.	.	AF_ESP=8e-05;AF_EXAC=2e-05;ALLELEID=205725;CLNDN=Retinitis_pigmentosa|Retinal_dystrophy|Usher_syndrome,_type_2A|Retinitis_pigmentosa_39|not_provided;CLNDISDB=Human_Phenotype_Ontology:HP:0000547,MONDO:MONDO:0019200,MeSH:D012174,MedGen:C0035334,OMIM:268000,OMIM:PS268000,Orphanet:ORPHA791,SNOMED_CT:28835009|Human_Phenotype_Ontology:HP:0000556,Human_Phenotype_Ontology:HP:0007736,Human_Phenotype_Ontology:HP:0007910,Human_Phenotype_Ontology:HP:0007974,Human_Phenotype_Ontology:HP:0007982,MONDO:MONDO:0019118,MeSH:D058499,MedGen:C0854723,Orphanet:ORPHA71862,SNOMED_CT:314407005|MONDO:MONDO:0010169,MedGen:C1848634,OMIM:276901|MONDO:MONDO:0013436,MedGen:C3151138,OMIM:613809|MedGen:CN517202;CLNHGVS=NC_000001.11:g.215786715C>T;CLNREVSTAT=criteria_provided,_conflicting_interpretations;CLNSIG=Conflicting_interpretations_of_pathogenicity;CLNSIGCONF=Likely_pathogenic(4),Pathogenic(3),Uncertain_significance(1);CLNVC=single_nucleotide_variant;CLNVCSO=SO:0001483;CLNVI=UniProtKB_(protein):O75445#VAR_072028;GENEINFO=USH2A:7399;MC=SO:0001583|missense_variant;ORIGIN=1;RS=368049814;Pangolin=ENSG00000042781.14|-46:0.0|-45:-0.15
chr1	215786716	197944	G	A	.	.	AF_ESP=0.00015;AF_EXAC=7e-05;AF_TGP=0.0002;ALLELEID=195105;CLNDN=Usher_syndrome,_type_2A|not_specified|not_provided;CLNDISDB=MONDO:MONDO:0010169,MedGen:C1848634,OMIM:276901|MedGen:CN169374|MedGen:CN517202;CLNHGVS=NC_000001.11:g.215786716G>A;CLNREVSTAT=criteria_provided,_conflicting_interpretations;CLNSIG=Conflicting_interpretations_of_pathogenicity;CLNSIGCONF=Likely_benign(2),Uncertain_significance(1);CLNVC=single_nucleotide_variant;CLNVCSO=SO:0001483;GENEINFO=USH2A:7399;MC=SO:0001819|synonymous_variant;ORIGIN=1;RS=372015149;Pangolin=ENSG00000042781.14|-47:0.0|-46:-0.01
chr1	215786727	866591	A	C	.	.	ALLELEID=855949;CLNDN=Retinal_dystrophy;CLNDISDB=Human_Phenotype_Ontology:HP:0000556,Human_Phenotype_Ontology:HP:0007736,Human_Phenotype_Ontology:HP:0007910,Human_Phenotype_Ontology:HP:0007974,Human_Phenotype_Ontology:HP:0007982,MONDO:MONDO:0019118,MeSH:D058499,MedGen:C0854723,Orphanet:ORPHA71862,SNOMED_CT:314407005;CLNHGVS=NC_000001.11:g.215786727A>C;CLNREVSTAT=criteria_provided,_single_submitter;CLNSIG=Uncertain_significance;CLNVC=single_nucleotide_variant;CLNVCSO=SO:0001483;GENEINFO=USH2A:7399;MC=SO:0001583|missense_variant;ORIGIN=1;Pangolin=ENSG00000042781.14|23:0.0|23:-0.0
chr1	215786773	805741	T	C	.	.	ALLELEID=792852;CLNDN=not_provided;CLNDISDB=MedGen:CN517202;CLNHGVS=NC_000001.11:g.215786773T>C;CLNREVSTAT=criteria_provided,_single_submitter;CLNSIG=Uncertain_significance;CLNVC=single_nucleotide_variant;CLNVCSO=SO:0001483;GENEINFO=USH2A:7399;MC=SO:0001583|missense_variant;ORIGIN=1;RS=1571686105;Pangolin=ENSG00000042781.14|39:0.0|-23:-0.01
chr1	215786849	953448	C	T	.	.	ALLELEID=941715;CLNDN=not_provided;CLNDISDB=MedGen:CN517202;CLNHGVS=NC_000001.11:g.215786849C>T;CLNREVSTAT=criteria_provided,_single_submitter;CLNSIG=Uncertain_significance;CLNVC=single_nucleotide_variant;CLNVCSO=SO:0001483;GENEINFO=USH2A:7399;MC=SO:0001583|missense_variant;ORIGIN=1;Pangolin=ENSG00000042781.14|25:0.02|34:-0.0
chr1	215786861	990781	C	T	.	.	ALLELEID=977499;CLNDN=Usher_syndrome,_type_2A;CLNDISDB=MONDO:MONDO:0010169,MedGen:C1848634,OMIM:276901;CLNHGVS=NC_000001.11:g.215786861C>T;CLNREVSTAT=no_assertion_criteria_provided;CLNSIG=Uncertain_significance;CLNVC=single_nucleotide_variant;CLNVCSO=SO:0001483;GENEINFO=USH2A:7399;MC=SO:0001583|missense_variant;ORIGIN=1;Pangolin=ENSG00000042781.14|13:0.02|22:-0.0
chr1	215786868	849903	T	C	.	.	ALLELEID=823373;CLNDN=not_provided;CLNDISDB=MedGen:CN517202;CLNHGVS=NC_000001.11:g.215786868T>C;CLNREVSTAT=criteria_provided,_single_submitter;CLNSIG=Uncertain_significance;CLNVC=single_nucleotide_variant;CLNVCSO=SO:0001483;GENEINFO=USH2A:7399;MC=SO:0001583|missense_variant;ORIGIN=1;Pangolin=ENSG00000042781.14|6:0.08|15:-0.0
chr1	215790054	836001	A	G	.	.	ALLELEID=850756;CLNDN=Usher_syndrome,_type_2A|not_provided;CLNDISDB=MONDO:MONDO:0010169,MedGen:C1848634,OMIM:276901|MedGen:CN517202;CLNHGVS=NC_000001.11:g.215790054A>G;CLNREVSTAT=criteria_provided,_single_submitter;CLNSIG=Uncertain_significance;CLNVC=single_nucleotide_variant;CLNVCSO=SO:0001483;GENEINFO=USH2A:7399;MC=SO:0001627|intron_variant;ORIGIN=1;Pangolin=ENSG00000042781.14|5:0.01|5:-0.03
chr1	215790059	805740	C	T	.	.	ALLELEID=792853;CLNDN=not_provided;CLNDISDB=MedGen:CN517202;CLNHGVS=NC_000001.11:g.215790059C>T;CLNREVSTAT=criteria_provided,_single_submitter;CLNSIG=Uncertain_significance;CLNVC=single_nucleotide_variant;CLNVCSO=SO:0001483;GENEINFO=USH2A:7399;MC=SO:0001819|synonymous_variant;ORIGIN=0;RS=751903445;Pangolin=ENSG00000042781.14|-42:0.0|0:-0.61
chr1	215790066	229613	A	T	.	.	AF_EXAC=1e-05;ALLELEID=228311;CLNDN=Usher_syndrome|not_specified;CLNDISDB=MONDO:MONDO:0019501,MeSH:D052245,MedGen:C0271097,OMIM:PS276900,Orphanet:ORPHA886|MedGen:CN169374;CLNHGVS=NC_000001.11:g.215790066A>T;CLNREVSTAT=criteria_provided,_multiple_submitters,_no_conflicts;CLNSIG=Uncertain_significance;CLNVC=single_nucleotide_variant;CLNVCSO=SO:0001483;GENEINFO=USH2A:7399;MC=SO:0001583|missense_variant;ORIGIN=1;RS=757682417;Pangolin=ENSG00000042781.14|-7:0.01|-8:-0.0
chr1	215790076	1042617	T	C	.	.	ALLELEID=1022951;CLNDN=not_provided;CLNDISDB=MedGen:CN517202;CLNHGVS=NC_000001.11:g.215790076T>C;CLNREVSTAT=criteria_provided,_single_submitter;CLNSIG=Uncertain_significance;CLNVC=single_nucleotide_variant;CLNVCSO=SO:0001483;GENEINFO=USH2A:7399;MC=SO:0001583|missense_variant;ORIGIN=1;Pangolin=ENSG00000042781.14|-17:0.0|-17:-0.01
chr1	215790090	550086	G	T	.	.	AF_EXAC=8e-05;AF_TGP=0.0002;ALLELEID=541013;CLNDN=Usher_syndrome,_type_2A|Retinitis_pigmentosa_39;CLNDISDB=MONDO:MONDO:0010169,MedGen:C1848634,OMIM:276901|MONDO:MONDO:0013436,MedGen:C3151138,OMIM:613809;CLNHGVS=NC_000001.11:g.215790090G>T;CLNREVSTAT=criteria_provided,_single_submitter;CLNSIG=Uncertain_significance;CLNVC=single_nucleotide_variant;CLNVCSO=SO:0001483;GENEINFO=USH2A:7399;MC=SO:0001583|missense_variant;ORIGIN=0;RS=553202000;Pangolin=ENSG00000042781.14|-31:0.01|-31:-0.0
chr1	215790096	1026856	A	C	.	.	ALLELEID=1002497;CLNDN=not_provided;CLNDISDB=MedGen:CN517202;CLNHGVS=NC_000001.11:g.215790096A>C;CLNREVSTAT=criteria_provided,_single_submitter;CLNSIG=Uncertain_significance;CLNVC=single_nucleotide_variant;CLNVCSO=SO:0001483;GENEINFO=USH2A:7399;MC=SO:0001583|missense_variant;ORIGIN=1;Pangolin=ENSG00000042781.14|-37:0.01|-14:-0.0
chr1	215790115	500881	A	C	.	.	AF_ESP=0.00015;AF_EXAC=2e-05;ALLELEID=492305;CLNDN=not_provided;CLNDISDB=MedGen:CN517202;CLNHGVS=NC_000001.11:g.215790115A>C;CLNREVSTAT=criteria_provided,_multiple_submitters,_no_conflicts;CLNSIG=Uncertain_significance;CLNVC=single_nucleotide_variant;CLNVCSO=SO:0001483;GENEINFO=USH2A:7399;MC=SO:0001583|missense_variant;ORIGIN=1;RS=150617613;Pangolin=ENSG00000042781.14|-1:0.0|15:-0.0
chr1	215790129	864230	C	T	.	.	ALLELEID=823374;CLNDN=Usher_syndrome,_type_2A|not_provided;CLNDISDB=MONDO:MONDO:0010169,MedGen:C1848634,OMIM:276901|MedGen:CN517202;CLNHGVS=NC_000001.11:g.215790129C>T;CLNREVSTAT=criteria_provided,_single_submitter;CLNSIG=Uncertain_significance;CLNVC=single_nucleotide_variant;CLNVCSO=SO:0001483;GENEINFO=USH2A:7399;MC=SO:0001583|missense_variant;ORIGIN=1;Pangolin=ENSG00000042781.14|37:0.0|1:-0.0
chr1	215790132	560518	C	A	.	.	ALLELEID=551507;CLNDN=Retinitis_pigmentosa_39;CLNDISDB=MONDO:MONDO:0013436,MedGen:C3151138,OMIM:613809;CLNHGVS=NC_000001.11:g.215790132C>A;CLNREVSTAT=no_assertion_criteria_provided;CLNSIG=Uncertain_significance;CLNVC=single_nucleotide_variant;CLNVCSO=SO:0001483;GENEINFO=USH2A:7399;MC=SO:0001583|missense_variant;ORIGIN=0;RS=1558099166;Pangolin=ENSG00000042781.14|34:0.0|10:-0.0
chr1	215790148	855834	G	C	.	.	ALLELEID=823375;CLNDN=not_provided;CLNDISDB=MedGen:CN517202;CLNHGVS=NC_000001.11:g.215790148G>C;CLNREVSTAT=criteria_provided,_single_submitter;CLNSIG=Uncertain_significance;CLNVC=single_nucleotide_variant;CLNVCSO=SO:0001483;GENEINFO=USH2A:7399;MC=SO:0001583|missense_variant;ORIGIN=1;Pangolin=ENSG00000042781.14|18:0.0|18:-0.0
chr1	215790177	843653	G	A	.	.	ALLELEID=823377;CLNDN=not_provided;CLNDISDB=MedGen:CN517202;CLNHGVS=NC_000001.11:g.215790177G>A;CLNREVSTAT=criteria_provided,_single_submitter;CLNSIG=Uncertain_significance;CLNVC=single_nucleotide_variant;CLNVCSO=SO:0001483;GENEINFO=USH2A:7399;MC=SO:0001583|missense_variant;ORIGIN=1;Pangolin=ENSG00000042781.14|5:0.0|48:-0.0
chr1	215790181	971714	C	G	.	.	ALLELEID=952261;CLNDN=not_provided;CLNDISDB=MedGen:CN517202;CLNHGVS=NC_000001.11:g.215790181C>G;CLNREVSTAT=criteria_provided,_single_submitter;CLNSIG=Uncertain_significance;CLNVC=single_nucleotide_variant;CLNVCSO=SO:0001483;GENEINFO=USH2A:7399;MC=SO:0001583|missense_variant;ORIGIN=1;Pangolin=ENSG00000042781.14|-15:0.0|44:-0.0
chr1	215790183	1065054	G	A	.	.	ALLELEID=1053191;CLNDN=Hearing_impairment;CLNDISDB=Human_Phenotype_Ontology:HP:0000365,Human_Phenotype_Ontology:HP:0000404,Human_Phenotype_Ontology:HP:0001728,Human_Phenotype_Ontology:HP:0001729,Human_Phenotype_Ontology:HP:0001754,Human_Phenotype_Ontology:HP:0008560,Human_Phenotype_Ontology:HP:0008563,MONDO:MONDO:0005365,MedGen:C1384666;CLNHGVS=NC_000001.11:g.215790183G>A;CLNREVSTAT=criteria_provided,_single_submitter;CLNSIG=Uncertain_significance;CLNVC=single_nucleotide_variant;CLNVCSO=SO:0001483;GENEINFO=USH2A:7399;MC=SO:0001583|missense_variant;ORIGIN=1;Pangolin=ENSG00000042781.14|2:0.0|42:-0.0
chr1	215790201	971635	T	C	.	.	ALLELEID=952262;CLNDN=not_provided;CLNDISDB=MedGen:CN517202;CLNHGVS=NC_000001.11:g.215790201T>C;CLNREVSTAT=criteria_provided,_single_submitter;CLNSIG=Uncertain_significance;CLNVC=single_nucleotide_variant;CLNVCSO=SO:0001483;GENEINFO=USH2A:7399;MC=SO:0001583|missense_variant;ORIGIN=1;Pangolin=ENSG00000042781.14|1:0.0|42:-0.0
chr1	215790201	1059364	T	G	.	.	ALLELEID=1039794;CLNDN=not_provided;CLNDISDB=MedGen:CN517202;CLNHGVS=NC_000001.11:g.215790201T>G;CLNREVSTAT=criteria_provided,_single_submitter;CLNSIG=Uncertain_significance;CLNVC=single_nucleotide_variant;CLNVCSO=SO:0001483;GENEINFO=USH2A:7399;MC=SO:0001583|missense_variant;ORIGIN=1;Pangolin=ENSG00000042781.14|24:0.0|-16:-0.0
chr1	215790228	506276	G	A	.	.	AF_EXAC=1e-05;ALLELEID=496606;CLNDN=not_specified;CLNDISDB=MedGen:CN169374;CLNHGVS=NC_000001.11:g.215790228G>A;CLNREVSTAT=criteria_provided,_single_submitter;CLNSIG=Uncertain_significance;CLNVC=single_nucleotide_variant;CLNVCSO=SO:0001483;GENEINFO=USH2A:7399;MC=SO:0001583|missense_variant;ORIGIN=1;RS=746870063;Pangolin=ENSG00000042781.14|-3:0.0|34:-0.0
chr1	215790231	636210	C	A	.	.	AF_EXAC=1e-05;ALLELEID=623950;CLNDN=Retinitis_pigmentosa;CLNDISDB=Human_Phenotype_Ontology:HP:0000547,MONDO:MONDO:0019200,MeSH:D012174,MedGen:C0035334,OMIM:268000,OMIM:PS268000,Orphanet:ORPHA791,SNOMED_CT:28835009;CLNHGVS=NC_000001.11:g.215790231C>A;CLNREVSTAT=no_assertion_criteria_provided;CLNSIG=Uncertain_significance;CLNVC=single_nucleotide_variant;CLNVCSO=SO:0001483;GENEINFO=USH2A:7399;MC=SO:0001583|missense_variant;ORIGIN=0;RS=770756678;Pangolin=ENSG00000042781.14|-6:0.01|31:-0.0
chr1	215790243	866220	T	C	.	.	ALLELEID=855950;CLNDN=Retinal_dystrophy;CLNDISDB=Human_Phenotype_Ontology:HP:0000556,Human_Phenotype_Ontology:HP:0007736,Human_Phenotype_Ontology:HP:0007910,Human_Phenotype_Ontology:HP:0007974,Human_Phenotype_Ontology:HP:0007982,MONDO:MONDO:0019118,MeSH:D058499,MedGen:C0854723,Orphanet:ORPHA71862,SNOMED_CT:314407005;CLNHGVS=NC_000001.11:g.215790243T>C;CLNREVSTAT=criteria_provided,_single_submitter;CLNSIG=Uncertain_significance;CLNVC=single_nucleotide_variant;CLNVCSO=SO:0001483;GENEINFO=USH2A:7399;MC=SO:0001583|missense_variant;ORIGIN=1;Pangolin=ENSG00000042781.14|39:0.01|39:-0.04
chr1	215790248	546627	C	T	.	.	ALLELEID=537116;CLNDN=not_provided;CLNDISDB=MedGen:CN517202;CLNHGVS=NC_000001.11:g.215790248C>T;CLNREVSTAT=criteria_provided,_single_submitter;CLNSIG=Uncertain_significance;CLNVC=single_nucleotide_variant;CLNVCSO=SO:0001483;GENEINFO=USH2A:7399;MC=SO:0001583|missense_variant;ORIGIN=1;RS=1255334312;Pangolin=ENSG00000042781.14|34:0.01|34:-0.0
chr1	215790249	865763	A	T	.	.	ALLELEID=855951;CLNDN=Retinal_dystrophy|not_provided;CLNDISDB=Human_Phenotype_Ontology:HP:0000556,Human_Phenotype_Ontology:HP:0007736,Human_Phenotype_Ontology:HP:0007910,Human_Phenotype_Ontology:HP:0007974,Human_Phenotype_Ontology:HP:0007982,MONDO:MONDO:0019118,MeSH:D058499,MedGen:C0854723,Orphanet:ORPHA71862,SNOMED_CT:314407005|MedGen:CN517202;CLNHGVS=NC_000001.11:g.215790249A>T;CLNREVSTAT=criteria_provided,_multiple_submitters,_no_conflicts;CLNSIG=Uncertain_significance;CLNVC=single_nucleotide_variant;CLNVCSO=SO:0001483;GENEINFO=USH2A:7399;MC=SO:0001583|missense_variant;ORIGIN=1;Pangolin=ENSG00000042781.14|33:0.02|-6:-0.0
chr1	215790252	48637	T	A	.	.	AF_EXAC=0.00021;ALLELEID=57799;CLNDN=not_specified|not_provided;CLNDISDB=MedGen:CN169374|MedGen:CN517202;CLNHGVS=NC_000001.11:g.215790252T>A;CLNREVSTAT=criteria_provided,_conflicting_interpretations;CLNSIG=Conflicting_interpretations_of_pathogenicity;CLNSIGCONF=Likely_benign(1),Uncertain_significance(1);CLNVC=single_nucleotide_variant;CLNVCSO=SO:0001483;GENEINFO=USH2A:7399;MC=SO:0001583|missense_variant;ORIGIN=1;RS=397518050;Pangolin=ENSG00000042781.14|-9:0.0|30:-0.02
chr1	215790267	1005890	C	T	.	.	ALLELEID=987231;CLNDN=not_provided;CLNDISDB=MedGen:CN517202;CLNHGVS=NC_000001.11:g.215790267C>T;CLNREVSTAT=criteria_provided,_single_submitter;CLNSIG=Uncertain_significance;CLNVC=single_nucleotide_variant;CLNVCSO=SO:0001483;GENEINFO=USH2A:7399;MC=SO:0001583|missense_variant;ORIGIN=1;Pangolin=ENSG00000042781.14|15:0.03|-5:-0.0
chr1	215790274	866742	A	C	.	.	ALLELEID=855952;CLNDN=Retinal_dystrophy|not_provided;CLNDISDB=Human_Phenotype_Ontology:HP:0000556,Human_Phenotype_Ontology:HP:0007736,Human_Phenotype_Ontology:HP:0007910,Human_Phenotype_Ontology:HP:0007974,Human_Phenotype_Ontology:HP:0007982,MONDO:MONDO:0019118,MeSH:D058499,MedGen:C0854723,Orphanet:ORPHA71862,SNOMED_CT:314407005|MedGen:CN517202;CLNHGVS=NC_000001.11:g.215790274A>C;CLNREVSTAT=criteria_provided,_multiple_submitters,_no_conflicts;CLNSIG=Uncertain_significance;CLNVC=single_nucleotide_variant;CLNVCSO=SO:0001483;GENEINFO=USH2A:7399;MC=SO:0001583|missense_variant;ORIGIN=1;Pangolin=ENSG00000042781.14|8:0.03|-12:-0.0
chr1	215790280	998788	T	C	.	.	ALLELEID=987232;CLNDN=not_provided;CLNDISDB=MedGen:CN517202;CLNHGVS=NC_000001.11:g.215790280T>C;CLNREVSTAT=criteria_provided,_single_submitter;CLNSIG=Uncertain_significance;CLNVC=single_nucleotide_variant;CLNVCSO=SO:0001483;GENEINFO=USH2A:7399;MC=SO:0001583|missense_variant;ORIGIN=1;Pangolin=ENSG00000042781.14|2:0.04|2:-0.01
chr1	215798899	286365	C	A	.	.	ALLELEID=270602;CLNDN=not_provided;CLNDISDB=MedGen:CN517202;CLNHGVS=NC_000001.11:g.215798899C>A;CLNREVSTAT=criteria_provided,_single_submitter;CLNSIG=Uncertain_significance;CLNVC=single_nucleotide_variant;CLNVCSO=SO:0001483;GENEINFO=USH2A:7399;MC=SO:0001627|intron_variant;ORIGIN=1;RS=370383574;Pangolin=ENSG00000042781.14|2:0.0|8:-0.0
chr1	215798901	514419	C	T	.	.	ALLELEID=498400;CLNDN=not_specified|not_provided;CLNDISDB=MedGen:CN169374|MedGen:CN517202;CLNHGVS=NC_000001.11:g.215798901C>T;CLNREVSTAT=criteria_provided,_conflicting_interpretations;CLNSIG=Conflicting_interpretations_of_pathogenicity;CLNSIGCONF=Likely_benign(1),Uncertain_significance(1);CLNVC=single_nucleotide_variant;CLNVCSO=SO:0001483;GENEINFO=USH2A:7399;MC=SO:0001627|intron_variant;ORIGIN=1;RS=1553263549;Pangolin=ENSG00000042781.14|6:0.01|6:-0.0
chr1	215798907	438037	C	A	.	.	ALLELEID=431588;CLNDN=Retinitis_pigmentosa;CLNDISDB=Human_Phenotype_Ontology:HP:0000547,MONDO:MONDO:0019200,MeSH:D012174,MedGen:C0035334,OMIM:268000,OMIM:PS268000,Orphanet:ORPHA791,SNOMED_CT:28835009;CLNHGVS=NC_000001.11:g.215798907C>A;CLNREVSTAT=no_assertion_criteria_provided;CLNSIG=Uncertain_significance;CLNVC=single_nucleotide_variant;CLNVCSO=SO:0001483;GENEINFO=USH2A:7399;MC=SO:0001583|missense_variant;ORIGIN=0;RS=1285853856;Pangolin=ENSG00000042781.14|-13:0.0|0:-0.25
chr1	215798909	229630	G	A	.	.	AF_EXAC=2e-05;ALLELEID=228313;CLNDN=not_specified;CLNDISDB=MedGen:CN169374;CLNHGVS=NC_000001.11:g.215798909G>A;CLNREVSTAT=criteria_provided,_single_submitter;CLNSIG=Uncertain_significance;CLNVC=single_nucleotide_variant;CLNVCSO=SO:0001483;GENEINFO=USH2A:7399;MC=SO:0001583|missense_variant;ORIGIN=1;RS=761386458;Pangolin=ENSG00000042781.14|-2:0.0|-2:-0.01
chr1	215798915	990782	C	T	.	.	ALLELEID=977500;CLNDN=Usher_syndrome,_type_2A;CLNDISDB=MONDO:MONDO:0010169,MedGen:C1848634,OMIM:276901;CLNHGVS=NC_000001.11:g.215798915C>T;CLNREVSTAT=no_assertion_criteria_provided;CLNSIG=Uncertain_significance;CLNVC=single_nucleotide_variant;CLNVCSO=SO:0001483;GENEINFO=USH2A:7399;MC=SO:0001583|missense_variant;ORIGIN=1;Pangolin=ENSG00000042781.14|-8:0.0|-8:-0.01
chr1	215798916	848058	G	A	.	.	ALLELEID=823378;CLNDN=Usher_syndrome,_type_2A|not_provided;CLNDISDB=MONDO:MONDO:0010169,MedGen:C1848634,OMIM:276901|MedGen:CN517202;CLNHGVS=NC_000001.11:g.215798916G>A;CLNREVSTAT=criteria_provided,_single_submitter;CLNSIG=Uncertain_significance;CLNVC=single_nucleotide_variant;CLNVCSO=SO:0001483;GENEINFO=USH2A:7399;MC=SO:0001583|missense_variant;ORIGIN=1;Pangolin=ENSG00000042781.14|-10:0.0|-9:-0.02
chr1	215798921	866633	T	C	.	.	ALLELEID=855953;CLNDN=Retinal_dystrophy;CLNDISDB=Human_Phenotype_Ontology:HP:0000556,Human_Phenotype_Ontology:HP:0007736,Human_Phenotype_Ontology:HP:0007910,Human_Phenotype_Ontology:HP:0007974,Human_Phenotype_Ontology:HP:0007982,MONDO:MONDO:0019118,MeSH:D058499,MedGen:C0854723,Orphanet:ORPHA71862,SNOMED_CT:314407005;CLNHGVS=NC_000001.11:g.215798921T>C;CLNREVSTAT=criteria_provided,_single_submitter;CLNSIG=Uncertain_significance;CLNVC=single_nucleotide_variant;CLNVCSO=SO:0001483;GENEINFO=USH2A:7399;MC=SO:0001583|missense_variant;ORIGIN=1;Pangolin=ENSG00000042781.14|47:0.0|-14:-0.02
chr1	215798938	553286	TCCA	T	.	.	ALLELEID=540931;CLNDN=Usher_syndrome,_type_2A|Retinitis_pigmentosa_39;CLNDISDB=MONDO:MONDO:0010169,MedGen:C1848634,OMIM:276901|MONDO:MONDO:0013436,MedGen:C3151138,OMIM:613809;CLNHGVS=NC_000001.11:g.215798940_215798942CAC[1];CLNREVSTAT=criteria_provided,_single_submitter;CLNSIG=Uncertain_significance;CLNVC=Microsatellite;CLNVCSO=SO:0000289;GENEINFO=USH2A:7399;MC=SO:0001822|inframe_deletion;ORIGIN=0;RS=773436260;Pangolin=ENSG00000042781.14|-31:0.05|30:-0.0
chr1	215798943	552620	C	T	.	.	AF_EXAC=5e-05;ALLELEID=540941;CLNDN=Usher_syndrome,_type_2A|Retinitis_pigmentosa_39|not_provided;CLNDISDB=MONDO:MONDO:0010169,MedGen:C1848634,OMIM:276901|MONDO:MONDO:0013436,MedGen:C3151138,OMIM:613809|MedGen:CN517202;CLNHGVS=NC_000001.11:g.215798943C>T;CLNREVSTAT=criteria_provided,_multiple_submitters,_no_conflicts;CLNSIG=Uncertain_significance;CLNVC=single_nucleotide_variant;CLNVCSO=SO:0001483;GENEINFO=USH2A:7399;MC=SO:0001583|missense_variant;ORIGIN=1;RS=752811693;Pangolin=ENSG00000042781.14|-36:0.01|-36:-0.0
chr1	215798944	226441	A	C	.	.	ALLELEID=228240;CLNDN=Usher_syndrome_type_1|Usher_syndrome,_type_2A|Retinitis_pigmentosa_39|Usher_syndrome|not_provided;CLNDISDB=MONDO:MONDO:0010168,MedGen:C1568247,OMIM:276900,Orphanet:ORPHA231169|MONDO:MONDO:0010169,MedGen:C1848634,OMIM:276901|MONDO:MONDO:0013436,MedGen:C3151138,OMIM:613809|MONDO:MONDO:0019501,MeSH:D052245,MedGen:C0271097,OMIM:PS276900,Orphanet:ORPHA886|MedGen:CN517202;CLNHGVS=NC_000001.11:g.215798944A>C;CLNREVSTAT=reviewed_by_expert_panel;CLNSIG=Uncertain_significance;CLNVC=single_nucleotide_variant;CLNVCSO=SO:0001483;GENEINFO=USH2A:7399;MC=SO:0001583|missense_variant;ORIGIN=1;RS=1057519382;Pangolin=ENSG00000042781.14|24:0.01|-37:-0.01
chr1	215798945	1024654	C	A	.	.	ALLELEID=1002498;CLNDN=not_provided;CLNDISDB=MedGen:CN517202;CLNHGVS=NC_000001.11:g.215798945C>A;CLNREVSTAT=criteria_provided,_single_submitter;CLNSIG=Uncertain_significance;CLNVC=single_nucleotide_variant;CLNVCSO=SO:0001483;GENEINFO=USH2A:7399;MC=SO:0001583|missense_variant;ORIGIN=1;Pangolin=ENSG00000042781.14|-38:0.02|1:-0.0
chr1	215798948	505526	C	T	.	.	AF_EXAC=1e-05;ALLELEID=496183;CLNDN=not_specified|not_provided;CLNDISDB=MedGen:CN169374|MedGen:CN517202;CLNHGVS=NC_000001.11:g.215798948C>T;CLNREVSTAT=criteria_provided,_multiple_submitters,_no_conflicts;CLNSIG=Uncertain_significance;CLNVC=single_nucleotide_variant;CLNVCSO=SO:0001483;GENEINFO=USH2A:7399;MC=SO:0001583|missense_variant;ORIGIN=1;RS=758614136;Pangolin=ENSG00000042781.14|-41:0.01|1:-0.0
chr1	215798959	751314	G	A	.	.	AF_EXAC=3e-05;ALLELEID=761581;CLNDN=Usher_syndrome,_type_2A|Retinitis_pigmentosa_39|not_provided;CLNDISDB=MONDO:MONDO:0010169,MedGen:C1848634,OMIM:276901|MONDO:MONDO:0013436,MedGen:C3151138,OMIM:613809|MedGen:CN517202;CLNHGVS=NC_000001.11:g.215798959G>A;CLNREVSTAT=criteria_provided,_conflicting_interpretations;CLNSIG=Conflicting_interpretations_of_pathogenicity;CLNSIGCONF=Likely_benign(1),Uncertain_significance(1);CLNVC=single_nucleotide_variant;CLNVCSO=SO:0001483;GENEINFO=USH2A:7399;MC=SO:0001819|synonymous_variant;ORIGIN=1;RS=757439664;Pangolin=ENSG00000042781.14|9:0.0|-10:-0.0
chr1	215798979	1044164	C	T	.	.	ALLELEID=1022952;CLNDN=not_provided;CLNDISDB=MedGen:CN517202;CLNHGVS=NC_000001.11:g.215798979C>T;CLNREVSTAT=criteria_provided,_single_submitter;CLNSIG=Uncertain_significance;CLNVC=single_nucleotide_variant;CLNVCSO=SO:0001483;GENEINFO=USH2A:7399;MC=SO:0001583|missense_variant;ORIGIN=1;Pangolin=ENSG00000042781.14|-11:0.0|-9:-0.0
chr1	215798981	866654	C	A	.	.	ALLELEID=855954;CLNDN=Retinal_dystrophy|not_provided;CLNDISDB=Human_Phenotype_Ontology:HP:0000556,Human_Phenotype_Ontology:HP:0007736,Human_Phenotype_Ontology:HP:0007910,Human_Phenotype_Ontology:HP:0007974,Human_Phenotype_Ontology:HP:0007982,MONDO:MONDO:0019118,MeSH:D058499,MedGen:C0854723,Orphanet:ORPHA71862,SNOMED_CT:314407005|MedGen:CN517202;CLNHGVS=NC_000001.11:g.215798981C>A;CLNREVSTAT=criteria_provided,_multiple_submitters,_no_conflicts;CLNSIG=Uncertain_significance;CLNVC=single_nucleotide_variant;CLNVCSO=SO:0001483;GENEINFO=USH2A:7399;MC=SO:0001583|missense_variant;ORIGIN=1;Pangolin=ENSG00000042781.14|-11:0.0|-13:-0.0
chr1	215798981	861594	C	T	.	.	ALLELEID=823380;CLNDN=not_provided;CLNDISDB=MedGen:CN517202;CLNHGVS=NC_000001.11:g.215798981C>T;CLNREVSTAT=criteria_provided,_single_submitter;CLNSIG=Uncertain_significance;CLNVC=single_nucleotide_variant;CLNVCSO=SO:0001483;GENEINFO=USH2A:7399;MC=SO:0001583|missense_variant;ORIGIN=1;Pangolin=ENSG00000042781.14|-13:0.0|-13:-0.0
chr1	215798983	438036	G	C	.	.	AF_EXAC=2e-05;ALLELEID=431589;CLNDN=Retinitis_pigmentosa|Retinal_dystrophy|not_provided;CLNDISDB=Human_Phenotype_Ontology:HP:0000547,MONDO:MONDO:0019200,MeSH:D012174,MedGen:C0035334,OMIM:268000,OMIM:PS268000,Orphanet:ORPHA791,SNOMED_CT:28835009|Human_Phenotype_Ontology:HP:0000556,Human_Phenotype_Ontology:HP:0007736,Human_Phenotype_Ontology:HP:0007910,Human_Phenotype_Ontology:HP:0007974,Human_Phenotype_Ontology:HP:0007982,MONDO:MONDO:0019118,MeSH:D058499,MedGen:C0854723,Orphanet:ORPHA71862,SNOMED_CT:314407005|MedGen:CN517202;CLNHGVS=NC_000001.11:g.215798983G>C;CLNREVSTAT=criteria_provided,_conflicting_interpretations;CLNSIG=Conflicting_interpretations_of_pathogenicity;CLNSIGCONF=Pathogenic(2),Uncertain_significance(1);CLNVC=single_nucleotide_variant;CLNVCSO=SO:0001483;GENEINFO=USH2A:7399;MC=SO:0001583|missense_variant;ORIGIN=1;RS=749228276;Pangolin=ENSG00000042781.14|-15:0.0|2:-0.0
chr1	215798990	842857	T	C	.	.	ALLELEID=823381;CLNDN=not_provided;CLNDISDB=MedGen:CN517202;CLNHGVS=NC_000001.11:g.215798990T>C;CLNREVSTAT=criteria_provided,_single_submitter;CLNSIG=Uncertain_significance;CLNVC=single_nucleotide_variant;CLNVCSO=SO:0001483;GENEINFO=USH2A:7399;MC=SO:0001583|missense_variant;ORIGIN=1;Pangolin=ENSG00000042781.14|-22:0.0|50:-0.0
chr1	215798991	438035	GGCCATGGCCATCAT	G	.	.	ALLELEID=431590;CLNDN=Retinitis_pigmentosa|Usher_syndrome;CLNDISDB=Human_Phenotype_Ontology:HP:0000547,MONDO:MONDO:0019200,MeSH:D012174,MedGen:C0035334,OMIM:268000,OMIM:PS268000,Orphanet:ORPHA791,SNOMED_CT:28835009|MONDO:MONDO:0019501,MeSH:D052245,MedGen:C0271097,OMIM:PS276900,Orphanet:ORPHA886;CLNHGVS=NC_000001.11:g.215798993_215799006del;CLNREVSTAT=no_assertion_criteria_provided;CLNSIG=Uncertain_significance;CLNVC=Deletion;CLNVCSO=SO:0000159;GENEINFO=USH2A:7399;MC=SO:0001589|frameshift_variant;ORIGIN=0;RS=1388040238;Pangolin=ENSG00000042781.14|-23:0.0|44:-0.0
chr1	215798994	550545	C	T	.	.	AF_ESP=0.00046;ALLELEID=540954;CLNDN=Usher_syndrome,_type_2A|Retinitis_pigmentosa_39|not_specified|not_provided;CLNDISDB=MONDO:MONDO:0010169,MedGen:C1848634,OMIM:276901|MONDO:MONDO:0013436,MedGen:C3151138,OMIM:613809|MedGen:CN169374|MedGen:CN517202;CLNHGVS=NC_000001.11:g.215798994C>T;CLNREVSTAT=criteria_provided,_conflicting_interpretations;CLNSIG=Conflicting_interpretations_of_pathogenicity;CLNSIGCONF=Likely_benign(1),Uncertain_significance(2);CLNVC=single_nucleotide_variant;CLNVCSO=SO:0001483;GENEINFO=USH2A:7399;MC=SO:0001583|missense_variant;ORIGIN=1;RS=138543813;Pangolin=ENSG00000042781.14|46:0.0|41:-0.0
chr1	215799003	557966	C	G	.	.	ALLELEID=540956;CLNDN=Usher_syndrome,_type_2A|Retinitis_pigmentosa_39;CLNDISDB=MONDO:MONDO:0010169,MedGen:C1848634,OMIM:276901|MONDO:MONDO:0013436,MedGen:C3151138,OMIM:613809;CLNHGVS=NC_000001.11:g.215799003C>G;CLNREVSTAT=criteria_provided,_single_submitter;CLNSIG=Uncertain_significance;CLNVC=single_nucleotide_variant;CLNVCSO=SO:0001483;GENEINFO=USH2A:7399;MC=SO:0001583|missense_variant;ORIGIN=0;RS=1334903455;Pangolin=ENSG00000042781.14|-35:0.0|38:-0.0
chr1	215799014	1037127	C	T	.	.	ALLELEID=1022953;CLNDN=not_provided;CLNDISDB=MedGen:CN517202;CLNHGVS=NC_000001.11:g.215799014C>T;CLNREVSTAT=criteria_provided,_single_submitter;CLNSIG=Uncertain_significance;CLNVC=single_nucleotide_variant;CLNVCSO=SO:0001483;GENEINFO=USH2A:7399;MC=SO:0001583|missense_variant;ORIGIN=1;Pangolin=ENSG00000042781.14|-46:0.0|26:-0.0
chr1	215799023	179132	C	A	.	.	ALLELEID=172756;CLNDN=Retinal_dystrophy|Usher_syndrome,_type_2A|Retinitis_pigmentosa_39|not_specified|not_provided;CLNDISDB=Human_Phenotype_Ontology:HP:0000556,Human_Phenotype_Ontology:HP:0007736,Human_Phenotype_Ontology:HP:0007910,Human_Phenotype_Ontology:HP:0007974,Human_Phenotype_Ontology:HP:0007982,MONDO:MONDO:0019118,MeSH:D058499,MedGen:C0854723,Orphanet:ORPHA71862,SNOMED_CT:314407005|MONDO:MONDO:0010169,MedGen:C1848634,OMIM:276901|MONDO:MONDO:0013436,MedGen:C3151138,OMIM:613809|MedGen:CN169374|MedGen:CN517202;CLNHGVS=NC_000001.11:g.215799023C>A;CLNREVSTAT=criteria_provided,_multiple_submitters,_no_conflicts;CLNSIG=Uncertain_significance;CLNVC=single_nucleotide_variant;CLNVCSO=SO:0001483;GENEINFO=USH2A:7399;MC=SO:0001583|missense_variant;ORIGIN=1;RS=727504654;Pangolin=ENSG00000042781.14|-13:0.0|12:-0.0
chr1	215799031	949526	G	T	.	.	ALLELEID=921836;CLNDN=not_provided;CLNDISDB=MedGen:CN517202;CLNHGVS=NC_000001.11:g.215799031G>T;CLNREVSTAT=criteria_provided,_single_submitter;CLNSIG=Uncertain_significance;CLNVC=single_nucleotide_variant;CLNVCSO=SO:0001483;GENEINFO=USH2A:7399;MC=SO:0001583|missense_variant;ORIGIN=1;Pangolin=ENSG00000042781.14|-4:0.0|4:-0.0
chr1	215799045	595198	A	T	.	.	ALLELEID=586260;CLNDN=not_provided;CLNDISDB=MedGen:CN517202;CLNHGVS=NC_000001.11:g.215799045A>T;CLNREVSTAT=criteria_provided,_single_submitter;CLNSIG=Uncertain_significance;CLNVC=single_nucleotide_variant;CLNVCSO=SO:0001483;GENEINFO=USH2A:7399;MC=SO:0001583|missense_variant;ORIGIN=1;RS=1236116000;Pangolin=ENSG00000042781.14|10:0.0|-10:-0.0
chr1	215799051	666951	G	A	.	.	ALLELEID=654187;CLNDN=not_specified;CLNDISDB=MedGen:CN169374;CLNHGVS=NC_000001.11:g.215799051G>A;CLNREVSTAT=criteria_provided,_single_submitter;CLNSIG=Uncertain_significance;CLNVC=single_nucleotide_variant;CLNVCSO=SO:0001483;GENEINFO=USH2A:7399;MC=SO:0001583|missense_variant;ORIGIN=1;RS=1198810318;Pangolin=ENSG00000042781.14|-16:0.0|4:-0.0
chr1	215799056	866859	CTGCCACAGCAGGAATCACCAA	C	.	.	ALLELEID=855955;CLNDN=Retinal_dystrophy;CLNDISDB=Human_Phenotype_Ontology:HP:0000556,Human_Phenotype_Ontology:HP:0007736,Human_Phenotype_Ontology:HP:0007910,Human_Phenotype_Ontology:HP:0007974,Human_Phenotype_Ontology:HP:0007982,MONDO:MONDO:0019118,MeSH:D058499,MedGen:C0854723,Orphanet:ORPHA71862,SNOMED_CT:314407005;CLNHGVS=NC_000001.11:g.215799062_215799082del;CLNREVSTAT=criteria_provided,_single_submitter;CLNSIG=Uncertain_significance;CLNVC=Deletion;CLNVCSO=SO:0000159;GENEINFO=USH2A:7399;MC=SO:0001822|inframe_deletion;ORIGIN=1;Pangolin=ENSG00000042781.14|69:0.06|-21:-0.0
chr1	215799057	1009657	T	C	.	.	ALLELEID=987233;CLNDN=not_provided;CLNDISDB=MedGen:CN517202;CLNHGVS=NC_000001.11:g.215799057T>C;CLNREVSTAT=criteria_provided,_single_submitter;CLNSIG=Uncertain_significance;CLNVC=single_nucleotide_variant;CLNVCSO=SO:0001483;GENEINFO=USH2A:7399;MC=SO:0001583|missense_variant;ORIGIN=1;Pangolin=ENSG00000042781.14|-22:0.0|-2:-0.0
chr1	215799062	864631	C	T	.	.	ALLELEID=823383;CLNDN=not_provided;CLNDISDB=MedGen:CN517202;CLNHGVS=NC_000001.11:g.215799062C>T;CLNREVSTAT=criteria_provided,_single_submitter;CLNSIG=Uncertain_significance;CLNVC=single_nucleotide_variant;CLNVCSO=SO:0001483;GENEINFO=USH2A:7399;MC=SO:0001583|missense_variant;ORIGIN=1;Pangolin=ENSG00000042781.14|-27:0.0|1:-0.0
chr1	215799065	1006654	C	A	.	.	ALLELEID=987234;CLNDN=not_provided;CLNDISDB=MedGen:CN517202;CLNHGVS=NC_000001.11:g.215799065C>A;CLNREVSTAT=criteria_provided,_single_submitter;CLNSIG=Uncertain_significance;CLNVC=single_nucleotide_variant;CLNVCSO=SO:0001483;GENEINFO=USH2A:7399;MC=SO:0001583|missense_variant;ORIGIN=1;Pangolin=ENSG00000042781.14|-10:0.0|42:-0.0
chr1	215799084	849638	C	G	.	.	ALLELEID=823384;CLNDN=not_provided;CLNDISDB=MedGen:CN517202;CLNHGVS=NC_000001.11:g.215799084C>G;CLNREVSTAT=criteria_provided,_single_submitter;CLNSIG=Uncertain_significance;CLNVC=single_nucleotide_variant;CLNVCSO=SO:0001483;GENEINFO=USH2A:7399;MC=SO:0001583|missense_variant;ORIGIN=1;Pangolin=ENSG00000042781.14|41:0.0|41:-0.0
chr1	215799093	852652	G	A	.	.	ALLELEID=823385;CLNDN=Usher_syndrome,_type_2A|not_provided;CLNDISDB=MONDO:MONDO:0010169,MedGen:C1848634,OMIM:276901|MedGen:CN517202;CLNHGVS=NC_000001.11:g.215799093G>A;CLNREVSTAT=criteria_provided,_single_submitter;CLNSIG=Uncertain_significance;CLNVC=single_nucleotide_variant;CLNVCSO=SO:0001483;GENEINFO=USH2A:7399;MC=SO:0001583|missense_variant;ORIGIN=1;Pangolin=ENSG00000042781.14|32:0.0|32:-0.01
chr1	215813780	1009270	G	T	.	.	ALLELEID=987235;CLNDN=not_provided;CLNDISDB=MedGen:CN517202;CLNHGVS=NC_000001.11:g.215813780G>T;CLNREVSTAT=criteria_provided,_single_submitter;CLNSIG=Uncertain_significance;CLNVC=single_nucleotide_variant;CLNVCSO=SO:0001483;GENEINFO=USH2A:7399;MC=SO:0001583|missense_variant;ORIGIN=1;Pangolin=ENSG00000042781.14|10:0.0|-44:-0.0
chr1	215813787	179749	C	T	.	.	AF_EXAC=7e-05;AF_TGP=0.0002;ALLELEID=172896;CLNDN=Usher_syndrome,_type_2A|not_specified|not_provided;CLNDISDB=MONDO:MONDO:0010169,MedGen:C1848634,OMIM:276901|MedGen:CN169374|MedGen:CN517202;CLNHGVS=NC_000001.11:g.215813787C>T;CLNREVSTAT=criteria_provided,_conflicting_interpretations;CLNSIG=Conflicting_interpretations_of_pathogenicity;CLNSIGCONF=Likely_benign(1),Uncertain_significance(1);CLNVC=single_nucleotide_variant;CLNVCSO=SO:0001483;GENEINFO=USH2A:7399;MC=SO:0001583|missense_variant;ORIGIN=1;RS=528342000;Pangolin=ENSG00000042781.14|-28:0.0|-28:-0.0
chr1	215813800	942717	GCCA	G	.	.	ALLELEID=930298;CLNDN=not_provided;CLNDISDB=MedGen:CN517202;CLNHGVS=NC_000001.11:g.215813802CAC[1];CLNREVSTAT=criteria_provided,_single_submitter;CLNSIG=Uncertain_significance;CLNVC=Microsatellite;CLNVCSO=SO:0000289;GENEINFO=USH2A:7399;MC=SO:0001822|inframe_deletion;ORIGIN=1;Pangolin=ENSG00000042781.14|-41:0.0|46:-0.0
chr1	215813807	867063	C	G	.	.	ALLELEID=855957;CLNDN=Retinal_dystrophy;CLNDISDB=Human_Phenotype_Ontology:HP:0000556,Human_Phenotype_Ontology:HP:0007736,Human_Phenotype_Ontology:HP:0007910,Human_Phenotype_Ontology:HP:0007974,Human_Phenotype_Ontology:HP:0007982,MONDO:MONDO:0019118,MeSH:D058499,MedGen:C0854723,Orphanet:ORPHA71862,SNOMED_CT:314407005;CLNHGVS=NC_000001.11:g.215813807C>G;CLNREVSTAT=criteria_provided,_single_submitter;CLNSIG=Uncertain_significance;CLNVC=single_nucleotide_variant;CLNVCSO=SO:0001483;GENEINFO=USH2A:7399;MC=SO:0001583|missense_variant;ORIGIN=1;Pangolin=ENSG00000042781.14|-48:0.0|39:-0.0
chr1	215813829	864111	G	T	.	.	ALLELEID=823386;CLNDN=not_provided;CLNDISDB=MedGen:CN517202;CLNHGVS=NC_000001.11:g.215813829G>T;CLNREVSTAT=criteria_provided,_single_submitter;CLNSIG=Uncertain_significance;CLNVC=single_nucleotide_variant;CLNVCSO=SO:0001483;GENEINFO=USH2A:7399;MC=SO:0001583|missense_variant;ORIGIN=1;Pangolin=ENSG00000042781.14|17:0.0|-16:-0.0
chr1	215813861	432352	C	T	.	.	AF_EXAC=8e-05;AF_TGP=0.0002;ALLELEID=425333;CLNDN=Usher_syndrome,_type_2A|not_provided;CLNDISDB=MONDO:MONDO:0010169,MedGen:C1848634,OMIM:276901|MedGen:CN517202;CLNHGVS=NC_000001.11:g.215813861C>T;CLNREVSTAT=criteria_provided,_conflicting_interpretations;CLNSIG=Conflicting_interpretations_of_pathogenicity;CLNSIGCONF=Likely_benign(1),Uncertain_significance(1);CLNVC=single_nucleotide_variant;CLNVCSO=SO:0001483;GENEINFO=USH2A:7399;MC=SO:0001583|missense_variant;ORIGIN=1;RS=200726531;Pangolin=ENSG00000042781.14|43:0.0|43:-0.03
chr1	215813871	286511	G	C	.	.	AF_ESP=8e-05;AF_EXAC=4e-05;AF_TGP=0.0002;ALLELEID=270748;CLNDN=not_provided;CLNDISDB=MedGen:CN517202;CLNHGVS=NC_000001.11:g.215813871G>C;CLNREVSTAT=criteria_provided,_single_submitter;CLNSIG=Uncertain_significance;CLNVC=single_nucleotide_variant;CLNVCSO=SO:0001483;GENEINFO=USH2A:7399;MC=SO:0001583|missense_variant;ORIGIN=1;RS=113786363;Pangolin=ENSG00000042781.14|0:0.0|33:-0.02
chr1	215813882	968477	T	G	.	.	ALLELEID=952264;CLNDN=not_provided;CLNDISDB=MedGen:CN517202;CLNHGVS=NC_000001.11:g.215813882T>G;CLNREVSTAT=criteria_provided,_single_submitter;CLNSIG=Uncertain_significance;CLNVC=single_nucleotide_variant;CLNVCSO=SO:0001483;GENEINFO=USH2A:7399;MC=SO:0001583|missense_variant;ORIGIN=1;Pangolin=ENSG00000042781.14|22:0.01|22:-0.0
chr1	215813892	967999	C	T	.	.	ALLELEID=952265;CLNDN=not_provided;CLNDISDB=MedGen:CN517202;CLNHGVS=NC_000001.11:g.215813892C>T;CLNREVSTAT=criteria_provided,_single_submitter;CLNSIG=Uncertain_significance;CLNVC=single_nucleotide_variant;CLNVCSO=SO:0001483;GENEINFO=USH2A:7399;MC=SO:0001583|missense_variant;ORIGIN=1;Pangolin=ENSG00000042781.14|-2:0.0|12:-0.03
chr1	215817002	552654	C	A	.	.	AF_EXAC=1e-05;ALLELEID=541014;CLNDN=Usher_syndrome,_type_2A|Retinitis_pigmentosa_39;CLNDISDB=MONDO:MONDO:0010169,MedGen:C1848634,OMIM:276901|MONDO:MONDO:0013436,MedGen:C3151138,OMIM:613809;CLNHGVS=NC_000001.11:g.215817002C>A;CLNREVSTAT=criteria_provided,_single_submitter;CLNSIG=Uncertain_significance;CLNVC=single_nucleotide_variant;CLNVCSO=SO:0001483;GENEINFO=USH2A:7399;MC=SO:0001583|missense_variant;ORIGIN=0;RS=752996514;Pangolin=ENSG00000042781.14|50:0.0|-5:-0.01
chr1	215817028	1061755	C	G	.	.	ALLELEID=1039795;CLNDN=not_provided;CLNDISDB=MedGen:CN517202;CLNHGVS=NC_000001.11:g.215817028C>G;CLNREVSTAT=criteria_provided,_single_submitter;CLNSIG=Uncertain_significance;CLNVC=single_nucleotide_variant;CLNVCSO=SO:0001483;GENEINFO=USH2A:7399;MC=SO:0001583|missense_variant;ORIGIN=1;Pangolin=ENSG00000042781.14|-31:0.0|-31:-0.0
chr1	215817037	553184	TCAG	T	.	.	ALLELEID=540906;CLNDN=Usher_syndrome,_type_2A|Retinitis_pigmentosa_39;CLNDISDB=MONDO:MONDO:0010169,MedGen:C1848634,OMIM:276901|MONDO:MONDO:0013436,MedGen:C3151138,OMIM:613809;CLNHGVS=NC_000001.11:g.215817038_215817040del;CLNREVSTAT=criteria_provided,_single_submitter;CLNSIG=Uncertain_significance;CLNVC=Deletion;CLNVCSO=SO:0000159;GENEINFO=USH2A:7399;MC=SO:0001820|inframe_indel;ORIGIN=0;RS=1553265812;Pangolin=ENSG00000042781.14|15:0.0|-40:-0.06
chr1	215817064	636130	C	A	.	.	ALLELEID=623801;CLNDN=Retinitis_pigmentosa;CLNDISDB=Human_Phenotype_Ontology:HP:0000547,MONDO:MONDO:0019200,MeSH:D012174,MedGen:C0035334,OMIM:268000,OMIM:PS268000,Orphanet:ORPHA791,SNOMED_CT:28835009;CLNHGVS=NC_000001.11:g.215817064C>A;CLNREVSTAT=no_assertion_criteria_provided;CLNSIG=Uncertain_significance;CLNVC=single_nucleotide_variant;CLNVCSO=SO:0001483;GENEINFO=USH2A:7399;MC=SO:0001583|missense_variant;ORIGIN=0;RS=746007103;Pangolin=ENSG00000042781.14|-12:0.0|-13:-0.0
chr1	215817106	1009023	G	A	.	.	ALLELEID=987236;CLNDN=not_provided;CLNDISDB=MedGen:CN517202;CLNHGVS=NC_000001.11:g.215817106G>A;CLNREVSTAT=criteria_provided,_single_submitter;CLNSIG=Uncertain_significance;CLNVC=single_nucleotide_variant;CLNVCSO=SO:0001483;GENEINFO=USH2A:7399;MC=SO:0001583|missense_variant;ORIGIN=1;Pangolin=ENSG00000042781.14|12:0.0|-12:-0.0
chr1	215817107	1055628	C	T	.	.	ALLELEID=1039796;CLNDN=not_provided;CLNDISDB=MedGen:CN517202;CLNHGVS=NC_000001.11:g.215817107C>T;CLNREVSTAT=criteria_provided,_single_submitter;CLNSIG=Uncertain_significance;CLNVC=single_nucleotide_variant;CLNVCSO=SO:0001483;GENEINFO=USH2A:7399;MC=SO:0001583|missense_variant;ORIGIN=1;Pangolin=ENSG00000042781.14|11:0.0|11:-0.0
chr1	215817128	1063431	A	G	.	.	ALLELEID=1039797;CLNDN=not_provided;CLNDISDB=MedGen:CN517202;CLNHGVS=NC_000001.11:g.215817128A>G;CLNREVSTAT=criteria_provided,_single_submitter;CLNSIG=Uncertain_significance;CLNVC=single_nucleotide_variant;CLNVCSO=SO:0001483;GENEINFO=USH2A:7399;MC=SO:0001583|missense_variant;ORIGIN=1;Pangolin=ENSG00000042781.14|-10:0.0|4:-0.0
chr1	215817134	73556	G	A	.	.	ALLELEID=84447;CLNDN=Retinal_dystrophy|Usher_syndrome|not_provided;CLNDISDB=Human_Phenotype_Ontology:HP:0000556,Human_Phenotype_Ontology:HP:0007736,Human_Phenotype_Ontology:HP:0007910,Human_Phenotype_Ontology:HP:0007974,Human_Phenotype_Ontology:HP:0007982,MONDO:MONDO:0019118,MeSH:D058499,MedGen:C0854723,Orphanet:ORPHA71862,SNOMED_CT:314407005|MONDO:MONDO:0019501,MeSH:D052245,MedGen:C0271097,OMIM:PS276900,Orphanet:ORPHA886|MedGen:CN517202;CLNHGVS=NC_000001.11:g.215817134G>A;CLNREVSTAT=reviewed_by_expert_panel;CLNSIG=Uncertain_significance;CLNVC=single_nucleotide_variant;CLNVCSO=SO:0001483;GENEINFO=USH2A:7399;MC=SO:0001583|missense_variant;ORIGIN=1;Pangolin=ENSG00000042781.14|27:0.0|-16:-0.0
chr1	215817152	440395	T	C	.	.	AF_EXAC=2e-05;ALLELEID=434029;CLNDN=not_specified;CLNDISDB=MedGen:CN169374;CLNHGVS=NC_000001.11:g.215817152T>C;CLNREVSTAT=criteria_provided,_single_submitter;CLNSIG=Uncertain_significance;CLNVC=single_nucleotide_variant;CLNVCSO=SO:0001483;CLNVI=ARUP_Laboratories,_Molecular_Genetics_and_Genomics,ARUP_Laboratories:127629;GENEINFO=USH2A:7399;MC=SO:0001583|missense_variant;ORIGIN=1;RS=750899958;Pangolin=ENSG00000042781.14|43:0.0|43:-0.01
chr1	215817154	866347	C	G	.	.	ALLELEID=855958;CLNDN=Hearing_impairment|Retinal_dystrophy;CLNDISDB=Human_Phenotype_Ontology:HP:0000365,Human_Phenotype_Ontology:HP:0000404,Human_Phenotype_Ontology:HP:0001728,Human_Phenotype_Ontology:HP:0001729,Human_Phenotype_Ontology:HP:0001754,Human_Phenotype_Ontology:HP:0008560,Human_Phenotype_Ontology:HP:0008563,MONDO:MONDO:0005365,MedGen:C1384666|Human_Phenotype_Ontology:HP:0000556,Human_Phenotype_Ontology:HP:0007736,Human_Phenotype_Ontology:HP:0007910,Human_Phenotype_Ontology:HP:0007974,Human_Phenotype_Ontology:HP:0007982,MONDO:MONDO:0019118,MeSH:D058499,MedGen:C0854723,Orphanet:ORPHA71862,SNOMED_CT:314407005;CLNHGVS=NC_000001.11:g.215817154C>G;CLNREVSTAT=criteria_provided,_multiple_submitters,_no_conflicts;CLNSIG=Uncertain_significance;CLNVC=single_nucleotide_variant;CLNVCSO=SO:0001483;GENEINFO=USH2A:7399;MC=SO:0001583|missense_variant;ORIGIN=1;Pangolin=ENSG00000042781.14|41:0.01|41:-0.01
chr1	215817154	556407	C	T	.	.	AF_EXAC=2e-05;ALLELEID=541024;CLNDN=Usher_syndrome,_type_2A|Retinitis_pigmentosa_39;CLNDISDB=MONDO:MONDO:0010169,MedGen:C1848634,OMIM:276901|MONDO:MONDO:0013436,MedGen:C3151138,OMIM:613809;CLNHGVS=NC_000001.11:g.215817154C>T;CLNREVSTAT=criteria_provided,_single_submitter;CLNSIG=Uncertain_significance;CLNVC=single_nucleotide_variant;CLNVCSO=SO:0001483;GENEINFO=USH2A:7399;MC=SO:0001583|missense_variant;ORIGIN=0;RS=756163056;Pangolin=ENSG00000042781.14|41:0.02|41:-0.0
chr1	215817166	197607	C	T	.	.	AF_EXAC=0.00022;ALLELEID=194768;CLNDN=not_specified|not_provided;CLNDISDB=MedGen:CN169374|MedGen:CN517202;CLNHGVS=NC_000001.11:g.215817166C>T;CLNREVSTAT=criteria_provided,_conflicting_interpretations;CLNSIG=Conflicting_interpretations_of_pathogenicity;CLNSIGCONF=Likely_benign(1),Uncertain_significance(2);CLNVC=single_nucleotide_variant;CLNVCSO=SO:0001483;GENEINFO=USH2A:7399;MC=SO:0001583|missense_variant;ORIGIN=1;RS=780020144;Pangolin=ENSG00000042781.14|-2:0.01|29:-0.04
chr1	215817167	990783	G	A	.	.	ALLELEID=977501;CLNDN=Usher_syndrome,_type_2A;CLNDISDB=MONDO:MONDO:0010169,MedGen:C1848634,OMIM:276901;CLNHGVS=NC_000001.11:g.215817167G>A;CLNREVSTAT=no_assertion_criteria_provided;CLNSIG=Uncertain_significance;CLNVC=single_nucleotide_variant;CLNVCSO=SO:0001483;GENEINFO=USH2A:7399;MC=SO:0001583|missense_variant;ORIGIN=1;Pangolin=ENSG00000042781.14|-35:0.0|28:-0.02
chr1	215817173	1010473	A	G	.	.	ALLELEID=987237;CLNDN=not_provided;CLNDISDB=MedGen:CN517202;CLNHGVS=NC_000001.11:g.215817173A>G;CLNREVSTAT=criteria_provided,_single_submitter;CLNSIG=Uncertain_significance;CLNVC=single_nucleotide_variant;CLNVCSO=SO:0001483;GENEINFO=USH2A:7399;MC=SO:0001583|missense_variant;ORIGIN=1;Pangolin=ENSG00000042781.14|22:0.01|-12:-0.0
chr1	215817179	1046614	A	G	.	.	ALLELEID=1022954;CLNDN=not_provided;CLNDISDB=MedGen:CN517202;CLNHGVS=NC_000001.11:g.215817179A>G;CLNREVSTAT=criteria_provided,_single_submitter;CLNSIG=Uncertain_significance;CLNVC=single_nucleotide_variant;CLNVCSO=SO:0001483;GENEINFO=USH2A:7399;MC=SO:0001583|missense_variant;ORIGIN=1;Pangolin=ENSG00000042781.14|16:0.03|40:-0.0
chr1	215817184	1023782	A	T	.	.	ALLELEID=1002499;CLNDN=not_provided;CLNDISDB=MedGen:CN517202;CLNHGVS=NC_000001.11:g.215817184A>T;CLNREVSTAT=criteria_provided,_single_submitter;CLNSIG=Uncertain_significance;CLNVC=single_nucleotide_variant;CLNVCSO=SO:0001483;GENEINFO=USH2A:7399;MC=SO:0001583|missense_variant;ORIGIN=1;Pangolin=ENSG00000042781.14|11:0.0|-23:-0.0
chr1	215817199	806351	C	T	.	.	ALLELEID=794569;CLNDN=not_provided;CLNDISDB=MedGen:CN517202;CLNHGVS=NC_000001.11:g.215817199C>T;CLNREVSTAT=criteria_provided,_single_submitter;CLNSIG=Uncertain_significance;CLNVC=single_nucleotide_variant;CLNVCSO=SO:0001483;GENEINFO=USH2A:7399;MC=SO:0001627|intron_variant;ORIGIN=1;RS=199953845;Pangolin=ENSG00000042781.14|-4:0.01|-4:-0.01
chr1	215838003	551824	CCACGAATTGTGGGTGTTGGTATAT	C	.	.	ALLELEID=540958;CLNDN=Usher_syndrome,_type_2A|Retinitis_pigmentosa_39;CLNDISDB=MONDO:MONDO:0010169,MedGen:C1848634,OMIM:276901|MONDO:MONDO:0013436,MedGen:C3151138,OMIM:613809;CLNHGVS=NC_000001.11:g.215838007_215838030del;CLNREVSTAT=criteria_provided,_single_submitter;CLNSIG=Uncertain_significance;CLNVC=Deletion;CLNVCSO=SO:0000159;GENEINFO=USH2A:7399;MC=SO:0001822|inframe_deletion;ORIGIN=0;RS=773379163;Pangolin=ENSG00000042781.14|-26:0.0|-12:-0.05
chr1	215838006	623717	C	T	.	.	AF_ESP=8e-05;AF_EXAC=7e-05;AF_TGP=0.0002;ALLELEID=612513;CLNDN=not_provided;CLNDISDB=MedGen:CN517202;CLNHGVS=NC_000001.11:g.215838006C>T;CLNREVSTAT=criteria_provided,_multiple_submitters,_no_conflicts;CLNSIG=Uncertain_significance;CLNVC=single_nucleotide_variant;CLNVCSO=SO:0001483;GENEINFO=USH2A:7399;MC=SO:0001583|missense_variant;ORIGIN=1;RS=199885325;Pangolin=ENSG00000042781.14|25:0.0|-15:-0.05
chr1	215838007	558652	G	A	.	.	AF_TGP=0.0002;ALLELEID=540914;CLNDN=Usher_syndrome,_type_2A|Retinitis_pigmentosa_39;CLNDISDB=MONDO:MONDO:0010169,MedGen:C1848634,OMIM:276901|MONDO:MONDO:0013436,MedGen:C3151138,OMIM:613809;CLNHGVS=NC_000001.11:g.215838007G>A;CLNREVSTAT=criteria_provided,_single_submitter;CLNSIG=Uncertain_significance;CLNVC=single_nucleotide_variant;CLNVCSO=SO:0001483;GENEINFO=USH2A:7399;MC=SO:0001583|missense_variant;ORIGIN=0;RS=576236830;Pangolin=ENSG00000042781.14|24:0.0|-16:-0.09
chr1	215838016	636228	G	T	.	.	AF_ESP=8e-05;AF_EXAC=1e-05;ALLELEID=623951;CLNDN=Retinitis_pigmentosa;CLNDISDB=Human_Phenotype_Ontology:HP:0000547,MONDO:MONDO:0019200,MeSH:D012174,MedGen:C0035334,OMIM:268000,OMIM:PS268000,Orphanet:ORPHA791,SNOMED_CT:28835009;CLNHGVS=NC_000001.11:g.215838016G>T;CLNREVSTAT=no_assertion_criteria_provided;CLNSIG=Uncertain_significance;CLNVC=single_nucleotide_variant;CLNVCSO=SO:0001483;GENEINFO=USH2A:7399;MC=SO:0001583|missense_variant;ORIGIN=0;RS=140260219;Pangolin=ENSG00000042781.14|-25:0.0|-25:-0.01
chr1	215838024	1045871	A	T	.	.	ALLELEID=1022955;CLNDN=not_provided;CLNDISDB=MedGen:CN517202;CLNHGVS=NC_000001.11:g.215838024A>T;CLNREVSTAT=criteria_provided,_single_submitter;CLNSIG=Uncertain_significance;CLNVC=single_nucleotide_variant;CLNVCSO=SO:0001483;GENEINFO=USH2A:7399;MC=SO:0001583|missense_variant;ORIGIN=1;Pangolin=ENSG00000042781.14|-33:0.01|-38:-0.0
chr1	215838055	166464	T	C	.	.	AF_ESP=0.00054;AF_EXAC=0.00035;ALLELEID=172758;CLNDN=Usher_syndrome,_type_2A|Retinitis_pigmentosa_39|not_specified|not_provided;CLNDISDB=MONDO:MONDO:0010169,MedGen:C1848634,OMIM:276901|MONDO:MONDO:0013436,MedGen:C3151138,OMIM:613809|MedGen:CN169374|MedGen:CN517202;CLNHGVS=NC_000001.11:g.215838055T>C;CLNREVSTAT=criteria_provided,_conflicting_interpretations;CLNSIG=Conflicting_interpretations_of_pathogenicity;CLNSIGCONF=Likely_benign(1),Uncertain_significance(2);CLNVC=single_nucleotide_variant;CLNVCSO=SO:0001483;GENEINFO=USH2A:7399;MC=SO:0001583|missense_variant;ORIGIN=1;RS=143352618;Pangolin=ENSG00000042781.14|48:0.02|48:-0.0
chr1	215838071	596472	T	G	.	.	AF_ESP=8e-05;AF_EXAC=1e-05;ALLELEID=587533;CLNDN=not_provided;CLNDISDB=MedGen:CN517202;CLNHGVS=NC_000001.11:g.215838071T>G;CLNREVSTAT=criteria_provided,_multiple_submitters,_no_conflicts;CLNSIG=Uncertain_significance;CLNVC=single_nucleotide_variant;CLNVCSO=SO:0001483;GENEINFO=USH2A:7399;MC=SO:0001583|missense_variant;ORIGIN=1;RS=143872133;Pangolin=ENSG00000042781.14|32:0.0|32:-0.01
chr1	215838076	197579	C	T	.	.	AF_ESP=0.00031;AF_EXAC=5e-05;ALLELEID=194740;CLNDN=not_provided;CLNDISDB=MedGen:CN517202;CLNHGVS=NC_000001.11:g.215838076C>T;CLNREVSTAT=criteria_provided,_multiple_submitters,_no_conflicts;CLNSIG=Uncertain_significance;CLNVC=single_nucleotide_variant;CLNVCSO=SO:0001483;GENEINFO=USH2A:7399;MC=SO:0001583|missense_variant;ORIGIN=1;RS=147267500;Pangolin=ENSG00000042781.14|20:0.0|27:-0.04
chr1	215838087	969467	A	C	.	.	ALLELEID=952266;CLNDN=not_provided;CLNDISDB=MedGen:CN517202;CLNHGVS=NC_000001.11:g.215838087A>C;CLNREVSTAT=criteria_provided,_single_submitter;CLNSIG=Uncertain_significance;CLNVC=single_nucleotide_variant;CLNVCSO=SO:0001483;GENEINFO=USH2A:7399;MC=SO:0001583|missense_variant;ORIGIN=1;Pangolin=ENSG00000042781.14|16:0.02|16:-0.0
chr1	215844291	440398	A	G	.	.	ALLELEID=434032;CLNDN=not_specified;CLNDISDB=MedGen:CN169374;CLNHGVS=NC_000001.11:g.215844291A>G;CLNREVSTAT=criteria_provided,_conflicting_interpretations;CLNSIG=Conflicting_interpretations_of_pathogenicity;CLNSIGCONF=Likely_benign(1),Uncertain_significance(1);CLNVC=single_nucleotide_variant;CLNVCSO=SO:0001483;GENEINFO=USH2A:7399;MC=SO:0001627|intron_variant;ORIGIN=1;RS=1553268427;Pangolin=ENSG00000042781.14|3:0.0|3:-0.01
chr1	215844294	555769	C	A	.	.	ALLELEID=540960;CLNDN=Usher_syndrome,_type_2A|Retinitis_pigmentosa_39|not_provided;CLNDISDB=MONDO:MONDO:0010169,MedGen:C1848634,OMIM:276901|MONDO:MONDO:0013436,MedGen:C3151138,OMIM:613809|MedGen:CN517202;CLNHGVS=NC_000001.11:g.215844294C>A;CLNREVSTAT=criteria_provided,_multiple_submitters,_no_conflicts;CLNSIG=Uncertain_significance;CLNVC=single_nucleotide_variant;CLNVCSO=SO:0001483;GENEINFO=USH2A:7399;MC=SO:0001583|missense_variant;ORIGIN=1;RS=1380261595;Pangolin=ENSG00000042781.14|-22:0.0|0:-0.76
chr1	215844312	48617	G	T	.	.	AF_EXAC=1e-05;ALLELEID=57779;CLNDN=Usher_syndrome,_type_2A|Retinitis_pigmentosa_39|not_specified;CLNDISDB=MONDO:MONDO:0010169,MedGen:C1848634,OMIM:276901|MONDO:MONDO:0013436,MedGen:C3151138,OMIM:613809|MedGen:CN169374;CLNHGVS=NC_000001.11:g.215844312G>T;CLNREVSTAT=criteria_provided,_multiple_submitters,_no_conflicts;CLNSIG=Uncertain_significance;CLNVC=single_nucleotide_variant;CLNVCSO=SO:0001483;GENEINFO=USH2A:7399;MC=SO:0001583|missense_variant;ORIGIN=1;RS=397518044;Pangolin=ENSG00000042781.14|31:0.0|-18:-0.06
chr1	215844317	955258	G	C	.	.	ALLELEID=941717;CLNDN=not_provided;CLNDISDB=MedGen:CN517202;CLNHGVS=NC_000001.11:g.215844317G>C;CLNREVSTAT=criteria_provided,_single_submitter;CLNSIG=Uncertain_significance;CLNVC=single_nucleotide_variant;CLNVCSO=SO:0001483;GENEINFO=USH2A:7399;MC=SO:0001583|missense_variant;ORIGIN=1;Pangolin=ENSG00000042781.14|-23:0.01|-23:-0.0
chr1	215844349	48614	A	G	.	.	AF_ESP=0.00062;AF_EXAC=0.00037;AF_TGP=0.0006;ALLELEID=57776;CLNDN=not_specified|not_provided;CLNDISDB=MedGen:CN169374|MedGen:CN517202;CLNHGVS=NC_000001.11:g.215844349A>G;CLNREVSTAT=criteria_provided,_conflicting_interpretations;CLNSIG=Conflicting_interpretations_of_pathogenicity;CLNSIGCONF=Likely_benign(1),Uncertain_significance(2);CLNVC=single_nucleotide_variant;CLNVCSO=SO:0001483;GENEINFO=USH2A:7399;MC=SO:0001583|missense_variant;ORIGIN=1;RS=146445078;Pangolin=ENSG00000042781.14|22:0.0|2:-0.0
chr1	215844365	993774	T	C	.	.	ALLELEID=981285;CLNDN=none_provided;CLNDISDB=MedGen:CN235283;CLNHGVS=NC_000001.11:g.215844365T>C;CLNREVSTAT=criteria_provided,_single_submitter;CLNSIG=Uncertain_significance;CLNVC=single_nucleotide_variant;CLNVCSO=SO:0001483;CLNVI=ARUP_Laboratories,_Molecular_Genetics_and_Genomics,ARUP_Laboratories:2385631;GENEINFO=USH2A:7399;MC=SO:0001583|missense_variant;ORIGIN=1;Pangolin=ENSG00000042781.14|19:0.0|-3:-0.0
chr1	215844367	1057273	T	C	.	.	ALLELEID=1039798;CLNDN=not_provided;CLNDISDB=MedGen:CN517202;CLNHGVS=NC_000001.11:g.215844367T>C;CLNREVSTAT=criteria_provided,_single_submitter;CLNSIG=Uncertain_significance;CLNVC=single_nucleotide_variant;CLNVCSO=SO:0001483;GENEINFO=USH2A:7399;MC=SO:0001583|missense_variant;ORIGIN=1;Pangolin=ENSG00000042781.14|43:0.0|-44:-0.0
chr1	215844396	967723	C	G	.	.	ALLELEID=952267;CLNDN=not_provided;CLNDISDB=MedGen:CN517202;CLNHGVS=NC_000001.11:g.215844396C>G;CLNREVSTAT=criteria_provided,_single_submitter;CLNSIG=Uncertain_significance;CLNVC=single_nucleotide_variant;CLNVCSO=SO:0001483;GENEINFO=USH2A:7399;MC=SO:0001583|missense_variant;ORIGIN=1;Pangolin=ENSG00000042781.14|14:0.0|1:-0.0
chr1	215844409	852856	C	G	.	.	ALLELEID=823388;CLNDN=Usher_syndrome,_type_2A|not_provided;CLNDISDB=MONDO:MONDO:0010169,MedGen:C1848634,OMIM:276901|MedGen:CN517202;CLNHGVS=NC_000001.11:g.215844409C>G;CLNREVSTAT=criteria_provided,_single_submitter;CLNSIG=Uncertain_significance;CLNVC=single_nucleotide_variant;CLNVCSO=SO:0001483;GENEINFO=USH2A:7399;MC=SO:0001583|missense_variant;ORIGIN=1;Pangolin=ENSG00000042781.14|38:0.0|1:-0.0
chr1	215844422	556050	AAGG	A	.	.	ALLELEID=540926;CLNDN=Usher_syndrome,_type_2A|Retinitis_pigmentosa_39;CLNDISDB=MONDO:MONDO:0010169,MedGen:C1848634,OMIM:276901|MONDO:MONDO:0013436,MedGen:C3151138,OMIM:613809;CLNHGVS=NC_000001.11:g.215844425_215844427del;CLNREVSTAT=criteria_provided,_single_submitter;CLNSIG=Uncertain_significance;CLNVC=Deletion;CLNVCSO=SO:0000159;GENEINFO=USH2A:7399;MC=SO:0001822|inframe_deletion;ORIGIN=0;RS=760448755;Pangolin=ENSG00000042781.14|-25:0.0|25:-0.0
chr1	215844442	227148	C	T	.	.	AF_EXAC=0.00095;AF_TGP=0.0012;ALLELEID=228318;CLNDN=Usher_syndrome,_type_2A|not_specified|not_provided;CLNDISDB=MONDO:MONDO:0010169,MedGen:C1848634,OMIM:276901|MedGen:CN169374|MedGen:CN517202;CLNHGVS=NC_000001.11:g.215844442C>T;CLNREVSTAT=criteria_provided,_conflicting_interpretations;CLNSIG=Conflicting_interpretations_of_pathogenicity;CLNSIGCONF=Benign(2),Uncertain_significance(1);CLNVC=single_nucleotide_variant;CLNVCSO=SO:0001483;GENEINFO=USH2A:7399;MC=SO:0001583|missense_variant;ORIGIN=1;RS=533700989;Pangolin=ENSG00000042781.14|-32:0.0|5:-0.02
chr1	215844443	850245	G	A	.	.	ALLELEID=823389;CLNDN=not_provided;CLNDISDB=MedGen:CN517202;CLNHGVS=NC_000001.11:g.215844443G>A;CLNREVSTAT=criteria_provided,_single_submitter;CLNSIG=Uncertain_significance;CLNVC=single_nucleotide_variant;CLNVCSO=SO:0001483;GENEINFO=USH2A:7399;MC=SO:0001583|missense_variant;ORIGIN=1;Pangolin=ENSG00000042781.14|45:0.0|4:-0.01
chr1	215844457	1044471	T	C	.	.	ALLELEID=1022956;CLNDN=not_provided;CLNDISDB=MedGen:CN517202;CLNHGVS=NC_000001.11:g.215844457T>C;CLNREVSTAT=criteria_provided,_single_submitter;CLNSIG=Uncertain_significance;CLNVC=single_nucleotide_variant;CLNVCSO=SO:0001483;GENEINFO=USH2A:7399;MC=SO:0001583|missense_variant;ORIGIN=1;Pangolin=ENSG00000042781.14|39:0.0|39:-0.01
chr1	215844457	557748	TTGA	T	.	.	ALLELEID=540858;CLNDN=Usher_syndrome,_type_2A|Retinitis_pigmentosa_39;CLNDISDB=MONDO:MONDO:0010169,MedGen:C1848634,OMIM:276901|MONDO:MONDO:0013436,MedGen:C3151138,OMIM:613809;CLNHGVS=NC_000001.11:g.215844458_215844460TGA[2];CLNREVSTAT=criteria_provided,_single_submitter;CLNSIG=Uncertain_significance;CLNVC=Microsatellite;CLNVCSO=SO:0000289;GENEINFO=USH2A:7399;MC=SO:0001822|inframe_deletion;ORIGIN=0;RS=764038940;Pangolin=ENSG00000042781.14|39:0.0|39:-0.03
chr1	215844459	835001	G	C	.	.	ALLELEID=823390;CLNDN=not_provided;CLNDISDB=MedGen:CN517202;CLNHGVS=NC_000001.11:g.215844459G>C;CLNREVSTAT=criteria_provided,_single_submitter;CLNSIG=Uncertain_significance;CLNVC=single_nucleotide_variant;CLNVCSO=SO:0001483;GENEINFO=USH2A:7399;MC=SO:0001583|missense_variant;ORIGIN=1;Pangolin=ENSG00000042781.14|37:0.01|-12:-0.01
chr1	215844463	229629	A	G	.	.	ALLELEID=228316;CLNDN=Usher_syndrome,_type_2A|Retinitis_pigmentosa_39|not_specified;CLNDISDB=MONDO:MONDO:0010169,MedGen:C1848634,OMIM:276901|MONDO:MONDO:0013436,MedGen:C3151138,OMIM:613809|MedGen:CN169374;CLNHGVS=NC_000001.11:g.215844463A>G;CLNREVSTAT=criteria_provided,_multiple_submitters,_no_conflicts;CLNSIG=Uncertain_significance;CLNVC=single_nucleotide_variant;CLNVCSO=SO:0001483;GENEINFO=USH2A:7399;MC=SO:0001583|missense_variant;ORIGIN=1;RS=876658116;Pangolin=ENSG00000042781.14|33:0.0|-16:-0.0
chr1	215844481	48612	A	T	.	.	AF_EXAC=3e-05;ALLELEID=57774;CLNDN=Usher_syndrome,_type_2A|Retinitis_pigmentosa_39|not_specified|not_provided;CLNDISDB=MONDO:MONDO:0010169,MedGen:C1848634,OMIM:276901|MONDO:MONDO:0013436,MedGen:C3151138,OMIM:613809|MedGen:CN169374|MedGen:CN517202;CLNHGVS=NC_000001.11:g.215844481A>T;CLNREVSTAT=criteria_provided,_multiple_submitters,_no_conflicts;CLNSIG=Uncertain_significance;CLNVC=single_nucleotide_variant;CLNVCSO=SO:0001483;GENEINFO=USH2A:7399;MC=SO:0001583|missense_variant;ORIGIN=1;RS=111033456;Pangolin=ENSG00000042781.14|15:0.01|15:-0.0
chr1	215845832	666954	C	T	.	.	AF_EXAC=6e-05;ALLELEID=654188;CLNDN=Usher_syndrome,_type_2A|not_specified|not_provided;CLNDISDB=MONDO:MONDO:0010169,MedGen:C1848634,OMIM:276901|MedGen:CN169374|MedGen:CN517202;CLNHGVS=NC_000001.11:g.215845832C>T;CLNREVSTAT=criteria_provided,_multiple_submitters,_no_conflicts;CLNSIG=Uncertain_significance;CLNVC=single_nucleotide_variant;CLNVCSO=SO:0001483;GENEINFO=USH2A:7399;MC=SO:0001583|missense_variant;ORIGIN=1;RS=759365458;Pangolin=ENSG00000042781.14|-8:0.02|-5:-0.0
chr1	215845833	1056516	A	G	.	.	ALLELEID=1039799;CLNDN=not_provided;CLNDISDB=MedGen:CN517202;CLNHGVS=NC_000001.11:g.215845833A>G;CLNREVSTAT=criteria_provided,_single_submitter;CLNSIG=Uncertain_significance;CLNVC=single_nucleotide_variant;CLNVCSO=SO:0001483;GENEINFO=USH2A:7399;MC=SO:0001583|missense_variant;ORIGIN=1;Pangolin=ENSG00000042781.14|-9:0.02|-9:-0.0
chr1	215845838	552421	G	T	.	.	AF_EXAC=0.00011;AF_TGP=0.0004;ALLELEID=541026;CLNDN=Usher_syndrome,_type_2A|Retinitis_pigmentosa_39;CLNDISDB=MONDO:MONDO:0010169,MedGen:C1848634,OMIM:276901|MONDO:MONDO:0013436,MedGen:C3151138,OMIM:613809;CLNHGVS=NC_000001.11:g.215845838G>T;CLNREVSTAT=criteria_provided,_single_submitter;CLNSIG=Uncertain_significance;CLNVC=single_nucleotide_variant;CLNVCSO=SO:0001483;GENEINFO=USH2A:7399;MC=SO:0001583|missense_variant;ORIGIN=0;RS=144892841;Pangolin=ENSG00000042781.14|-14:0.0|-14:-0.02
chr1	215845842	287051	C	T	.	.	AF_ESP=0.00046;AF_EXAC=4e-05;ALLELEID=271288;CLNDN=Usher_syndrome,_type_2A|not_provided;CLNDISDB=MONDO:MONDO:0010169,MedGen:C1848634,OMIM:276901|MedGen:CN517202;CLNHGVS=NC_000001.11:g.215845842C>T;CLNREVSTAT=criteria_provided,_multiple_submitters,_no_conflicts;CLNSIG=Uncertain_significance;CLNVC=single_nucleotide_variant;CLNVCSO=SO:0001483;GENEINFO=USH2A:7399;MC=SO:0001583|missense_variant;ORIGIN=1;RS=149813671;Pangolin=ENSG00000042781.14|-18:0.0|-18:-0.0
chr1	215845865	558156	C	G	.	.	ALLELEID=540935;CLNDN=Usher_syndrome,_type_2A|Retinitis_pigmentosa_39;CLNDISDB=MONDO:MONDO:0010169,MedGen:C1848634,OMIM:276901|MONDO:MONDO:0013436,MedGen:C3151138,OMIM:613809;CLNHGVS=NC_000001.11:g.215845865C>G;CLNREVSTAT=criteria_provided,_single_submitter;CLNSIG=Uncertain_significance;CLNVC=single_nucleotide_variant;CLNVCSO=SO:0001483;GENEINFO=USH2A:7399;MC=SO:0001583|missense_variant;ORIGIN=0;RS=1553268568;Pangolin=ENSG00000042781.14|-41:0.02|-1:-0.0
chr1	215845871	286068	A	G	.	.	AF_ESP=0.00046;AF_EXAC=0.00022;AF_TGP=0.0002;ALLELEID=270305;CLNDN=Usher_syndrome,_type_2A|not_provided;CLNDISDB=MONDO:MONDO:0010169,MedGen:C1848634,OMIM:276901|MedGen:CN517202;CLNHGVS=NC_000001.11:g.215845871A>G;CLNREVSTAT=criteria_provided,_conflicting_interpretations;CLNSIG=Conflicting_interpretations_of_pathogenicity;CLNSIGCONF=Likely_benign(1),Uncertain_significance(1);CLNVC=single_nucleotide_variant;CLNVCSO=SO:0001483;GENEINFO=USH2A:7399;MC=SO:0001583|missense_variant;ORIGIN=1;RS=138574386;Pangolin=ENSG00000042781.14|-47:0.0|-47:-0.0
chr1	215845883	1026383	A	G	.	.	ALLELEID=1002500;CLNDN=not_provided;CLNDISDB=MedGen:CN517202;CLNHGVS=NC_000001.11:g.215845883A>G;CLNREVSTAT=criteria_provided,_single_submitter;CLNSIG=Uncertain_significance;CLNVC=single_nucleotide_variant;CLNVCSO=SO:0001483;GENEINFO=USH2A:7399;MC=SO:0001583|missense_variant;ORIGIN=1;Pangolin=ENSG00000042781.14|31:0.0|-12:-0.0
chr1	215845886	166466	G	C	.	.	AF_EXAC=2e-05;AF_TGP=0.0004;ALLELEID=172759;CLNDN=Usher_syndrome,_type_2A|Retinitis_pigmentosa_39|not_specified|not_provided;CLNDISDB=MONDO:MONDO:0010169,MedGen:C1848634,OMIM:276901|MONDO:MONDO:0013436,MedGen:C3151138,OMIM:613809|MedGen:CN169374|MedGen:CN517202;CLNHGVS=NC_000001.11:g.215845886G>C;CLNREVSTAT=criteria_provided,_conflicting_interpretations;CLNSIG=Conflicting_interpretations_of_pathogenicity;CLNSIGCONF=Likely_benign(1),Uncertain_significance(2);CLNVC=single_nucleotide_variant;CLNVCSO=SO:0001483;GENEINFO=USH2A:7399;MC=SO:0001583|missense_variant;ORIGIN=1;RS=559922535;Pangolin=ENSG00000042781.14|28:0.0|-15:-0.0
chr1	215845887	287173	A	G	.	.	ALLELEID=271410;CLNDN=not_provided;CLNDISDB=MedGen:CN517202;CLNHGVS=NC_000001.11:g.215845887A>G;CLNREVSTAT=criteria_provided,_single_submitter;CLNSIG=Uncertain_significance;CLNVC=single_nucleotide_variant;CLNVCSO=SO:0001483;GENEINFO=USH2A:7399;MC=SO:0001583|missense_variant;ORIGIN=1;RS=886043586;Pangolin=ENSG00000042781.14|27:0.0|-23:-0.0
chr1	215845894	1041685	G	C	.	.	ALLELEID=1022957;CLNDN=not_provided;CLNDISDB=MedGen:CN517202;CLNHGVS=NC_000001.11:g.215845894G>C;CLNREVSTAT=criteria_provided,_single_submitter;CLNSIG=Uncertain_significance;CLNVC=single_nucleotide_variant;CLNVCSO=SO:0001483;GENEINFO=USH2A:7399;MC=SO:0001583|missense_variant;ORIGIN=1;Pangolin=ENSG00000042781.14|20:0.0|-23:-0.0
chr1	215845944	1025201	C	T	.	.	ALLELEID=1002501;CLNDN=not_provided;CLNDISDB=MedGen:CN517202;CLNHGVS=NC_000001.11:g.215845944C>T;CLNREVSTAT=criteria_provided,_single_submitter;CLNSIG=Uncertain_significance;CLNVC=single_nucleotide_variant;CLNVCSO=SO:0001483;GENEINFO=USH2A:7399;MC=SO:0001583|missense_variant;ORIGIN=1;Pangolin=ENSG00000042781.14|2:0.0|1:-0.0
chr1	215845956	963351	T	C	.	.	ALLELEID=941718;CLNDN=not_provided;CLNDISDB=MedGen:CN517202;CLNHGVS=NC_000001.11:g.215845956T>C;CLNREVSTAT=criteria_provided,_single_submitter;CLNSIG=Uncertain_significance;CLNVC=single_nucleotide_variant;CLNVCSO=SO:0001483;GENEINFO=USH2A:7399;MC=SO:0001583|missense_variant;ORIGIN=1;Pangolin=ENSG00000042781.14|-1:0.0|-10:-0.01
chr1	215845983	990784	A	T	.	.	ALLELEID=977502;CLNDN=Usher_syndrome,_type_2A;CLNDISDB=MONDO:MONDO:0010169,MedGen:C1848634,OMIM:276901;CLNHGVS=NC_000001.11:g.215845983A>T;CLNREVSTAT=no_assertion_criteria_provided;CLNSIG=Uncertain_significance;CLNVC=single_nucleotide_variant;CLNVCSO=SO:0001483;GENEINFO=USH2A:7399;MC=SO:0001583|missense_variant;ORIGIN=1;Pangolin=ENSG00000042781.14|50:0.01|50:-0.0
chr1	215845986	964119	T	C	.	.	ALLELEID=941719;CLNDN=not_provided;CLNDISDB=MedGen:CN517202;CLNHGVS=NC_000001.11:g.215845986T>C;CLNREVSTAT=criteria_provided,_single_submitter;CLNSIG=Uncertain_significance;CLNVC=single_nucleotide_variant;CLNVCSO=SO:0001483;GENEINFO=USH2A:7399;MC=SO:0001583|missense_variant;ORIGIN=1;Pangolin=ENSG00000042781.14|30:0.04|47:-0.06
chr1	215845995	438030	G	T	.	.	ALLELEID=431593;CLNDN=Retinitis_pigmentosa|Usher_syndrome,_type_2A|Retinitis_pigmentosa_39;CLNDISDB=Human_Phenotype_Ontology:HP:0000547,MONDO:MONDO:0019200,MeSH:D012174,MedGen:C0035334,OMIM:268000,OMIM:PS268000,Orphanet:ORPHA791,SNOMED_CT:28835009|MONDO:MONDO:0010169,MedGen:C1848634,OMIM:276901|MONDO:MONDO:0013436,MedGen:C3151138,OMIM:613809;CLNHGVS=NC_000001.11:g.215845995G>T;CLNREVSTAT=criteria_provided,_single_submitter;CLNSIG=Uncertain_significance;CLNVC=single_nucleotide_variant;CLNVCSO=SO:0001483;GENEINFO=USH2A:7399;MC=SO:0001583|missense_variant;ORIGIN=0;RS=761359720;Pangolin=ENSG00000042781.14|21:0.0|38:-0.01
chr1	215846011	849344	T	C	.	.	ALLELEID=823391;CLNDN=not_provided;CLNDISDB=MedGen:CN517202;CLNHGVS=NC_000001.11:g.215846011T>C;CLNREVSTAT=criteria_provided,_single_submitter;CLNSIG=Uncertain_significance;CLNVC=single_nucleotide_variant;CLNVCSO=SO:0001483;GENEINFO=USH2A:7399;MC=SO:0001819|synonymous_variant;ORIGIN=1;Pangolin=ENSG00000042781.14|5:0.19|22:-0.17
chr1	215846018	866894	T	A	.	.	ALLELEID=855960;CLNDN=Retinal_dystrophy;CLNDISDB=Human_Phenotype_Ontology:HP:0000556,Human_Phenotype_Ontology:HP:0007736,Human_Phenotype_Ontology:HP:0007910,Human_Phenotype_Ontology:HP:0007974,Human_Phenotype_Ontology:HP:0007982,MONDO:MONDO:0019118,MeSH:D058499,MedGen:C0854723,Orphanet:ORPHA71862,SNOMED_CT:314407005;CLNHGVS=NC_000001.11:g.215846018T>A;CLNREVSTAT=criteria_provided,_single_submitter;CLNSIG=Uncertain_significance;CLNVC=single_nucleotide_variant;CLNVCSO=SO:0001483;GENEINFO=USH2A:7399;MC=SO:0001583|missense_variant;ORIGIN=1;Pangolin=ENSG00000042781.14|50:0.0|15:-0.04
chr1	215846023	96668	G	A	.	.	AF_ESP=0.00015;AF_EXAC=3e-05;ALLELEID=102561;CLNDN=not_provided;CLNDISDB=MedGen:CN517202;CLNHGVS=NC_000001.11:g.215846023G>A;CLNREVSTAT=criteria_provided,_single_submitter;CLNSIG=Uncertain_significance;CLNVC=single_nucleotide_variant;CLNVCSO=SO:0001483;GENEINFO=USH2A:7399;MC=SO:0001819|synonymous_variant;ORIGIN=1;RS=149306655;Pangolin=ENSG00000042781.14|-7:0.0|10:-0.02
chr1	215846028	438029	G	C	.	.	ALLELEID=431594;CLNDN=Retinitis_pigmentosa|Usher_syndrome,_type_2A|Retinitis_pigmentosa_39|not_specified;CLNDISDB=Human_Phenotype_Ontology:HP:0000547,MONDO:MONDO:0019200,MeSH:D012174,MedGen:C0035334,OMIM:268000,OMIM:PS268000,Orphanet:ORPHA791,SNOMED_CT:28835009|MONDO:MONDO:0010169,MedGen:C1848634,OMIM:276901|MONDO:MONDO:0013436,MedGen:C3151138,OMIM:613809|MedGen:CN169374;CLNHGVS=NC_000001.11:g.215846028G>C;CLNREVSTAT=criteria_provided,_multiple_submitters,_no_conflicts;CLNSIG=Uncertain_significance;CLNVC=single_nucleotide_variant;CLNVCSO=SO:0001483;GENEINFO=USH2A:7399;MC=SO:0001583|missense_variant;ORIGIN=1;RS=201394390;Pangolin=ENSG00000042781.14|5:0.02|46:-0.02
chr1	215866997	229628	GCTTA	G	.	.	ALLELEID=228317;CLNDN=Usher_syndrome,_type_2A|not_specified|not_provided;CLNDISDB=MONDO:MONDO:0010169,MedGen:C1848634,OMIM:276901|MedGen:CN169374|MedGen:CN517202;CLNHGVS=NC_000001.11:g.215867001_215867004ACTT[1];CLNREVSTAT=criteria_provided,_multiple_submitters,_no_conflicts;CLNSIG=Uncertain_significance;CLNVC=Microsatellite;CLNVCSO=SO:0000289;GENEINFO=USH2A:7399;MC=SO:0001575|splice_donor_variant;ORIGIN=1;RS=541344995;Pangolin=ENSG00000042781.14|24:0.17|10:-0.07
chr1	215867003	374738	T	C	.	.	ALLELEID=361624;CLNDN=not_provided;CLNDISDB=MedGen:CN517202;CLNHGVS=NC_000001.11:g.215867003T>C;CLNREVSTAT=criteria_provided,_single_submitter;CLNSIG=Uncertain_significance;CLNVC=single_nucleotide_variant;CLNVCSO=SO:0001483;GENEINFO=USH2A:7399;MC=SO:0001627|intron_variant;ORIGIN=1;RS=1057519222;Pangolin=ENSG00000042781.14|0:0.65|4:-0.4
chr1	215867010	560528	G	A	.	.	AF_ESP=8e-05;AF_EXAC=1e-05;ALLELEID=551508;CLNDN=Cone-rod_dystrophy;CLNDISDB=Human_Phenotype_Ontology:HP:0000548,MONDO:MONDO:0015993,MedGen:C4085590,OMIM:PS120970,Orphanet:ORPHA1872;CLNHGVS=NC_000001.11:g.215867010G>A;CLNREVSTAT=no_assertion_criteria_provided;CLNSIG=Uncertain_significance;CLNVC=single_nucleotide_variant;CLNVCSO=SO:0001483;GENEINFO=USH2A:7399;MC=SO:0001583|missense_variant;ORIGIN=4;RS=142315587;Pangolin=ENSG00000042781.14|11:0.0|-3:-0.01
chr1	215867028	838530	C	T	.	.	ALLELEID=823392;CLNDN=Usher_syndrome,_type_2A|not_provided;CLNDISDB=MONDO:MONDO:0010169,MedGen:C1848634,OMIM:276901|MedGen:CN517202;CLNHGVS=NC_000001.11:g.215867028C>T;CLNREVSTAT=criteria_provided,_single_submitter;CLNSIG=Uncertain_significance;CLNVC=single_nucleotide_variant;CLNVCSO=SO:0001483;GENEINFO=USH2A:7399;MC=SO:0001583|missense_variant;ORIGIN=1;Pangolin=ENSG00000042781.14|-21:0.01|-21:-0.0
chr1	215867037	597189	T	C	.	.	ALLELEID=588250;CLNDN=not_provided;CLNDISDB=MedGen:CN517202;CLNHGVS=NC_000001.11:g.215867037T>C;CLNREVSTAT=criteria_provided,_single_submitter;CLNSIG=Uncertain_significance;CLNVC=single_nucleotide_variant;CLNVCSO=SO:0001483;GENEINFO=USH2A:7399;MC=SO:0001583|missense_variant;ORIGIN=1;RS=1314306343;Pangolin=ENSG00000042781.14|-16:0.0|-30:-0.0
chr1	215867054	1009110	G	T	.	.	ALLELEID=987238;CLNDN=not_provided;CLNDISDB=MedGen:CN517202;CLNHGVS=NC_000001.11:g.215867054G>T;CLNREVSTAT=criteria_provided,_single_submitter;CLNSIG=Uncertain_significance;CLNVC=single_nucleotide_variant;CLNVCSO=SO:0001483;GENEINFO=USH2A:7399;MC=SO:0001583|missense_variant;ORIGIN=1;Pangolin=ENSG00000042781.14|-47:0.01|-33:-0.0
chr1	215867062	866103	A	C	.	.	ALLELEID=855962;CLNDN=Retinal_dystrophy|none_provided;CLNDISDB=Human_Phenotype_Ontology:HP:0000556,Human_Phenotype_Ontology:HP:0007736,Human_Phenotype_Ontology:HP:0007910,Human_Phenotype_Ontology:HP:0007974,Human_Phenotype_Ontology:HP:0007982,MONDO:MONDO:0019118,MeSH:D058499,MedGen:C0854723,Orphanet:ORPHA71862,SNOMED_CT:314407005|MedGen:CN235283;CLNHGVS=NC_000001.11:g.215867062A>C;CLNREVSTAT=criteria_provided,_multiple_submitters,_no_conflicts;CLNSIG=Uncertain_significance;CLNVC=single_nucleotide_variant;CLNVCSO=SO:0001483;CLNVI=ARUP_Laboratories,_Molecular_Genetics_and_Genomics,ARUP_Laboratories:2361607;GENEINFO=USH2A:7399;MC=SO:0001583|missense_variant;ORIGIN=1;Pangolin=ENSG00000042781.14|-41:0.0|-29:-0.0
chr1	215867069	943136	C	A	.	.	ALLELEID=930299;CLNDN=not_provided;CLNDISDB=MedGen:CN517202;CLNHGVS=NC_000001.11:g.215867069C>A;CLNREVSTAT=criteria_provided,_single_submitter;CLNSIG=Uncertain_significance;CLNVC=single_nucleotide_variant;CLNVCSO=SO:0001483;GENEINFO=USH2A:7399;MC=SO:0001583|missense_variant;ORIGIN=1;Pangolin=ENSG00000042781.14|-48:0.0|-48:-0.0
chr1	215867074	618474	C	A	.	.	ALLELEID=609373;CLNDN=Usher_syndrome,_type_2A|not_provided;CLNDISDB=MONDO:MONDO:0010169,MedGen:C1848634,OMIM:276901|MedGen:CN517202;CLNHGVS=NC_000001.11:g.215867074C>A;CLNREVSTAT=criteria_provided,_single_submitter;CLNSIG=Uncertain_significance;CLNVC=single_nucleotide_variant;CLNVCSO=SO:0001483;CLNVI=ARUP_Laboratories,_Molecular_Genetics_and_Genomics,ARUP_Laboratories:159856;GENEINFO=USH2A:7399;MC=SO:0001583|missense_variant;ORIGIN=1;RS=374146074;Pangolin=ENSG00000042781.14|1:0.0|-1:-0.0
chr1	215867074	596540	C	T	.	.	AF_ESP=8e-05;AF_TGP=0.0002;ALLELEID=587601;CLNDN=not_provided;CLNDISDB=MedGen:CN517202;CLNHGVS=NC_000001.11:g.215867074C>T;CLNREVSTAT=criteria_provided,_single_submitter;CLNSIG=Uncertain_significance;CLNVC=single_nucleotide_variant;CLNVCSO=SO:0001483;GENEINFO=USH2A:7399;MC=SO:0001819|synonymous_variant;ORIGIN=1;RS=374146074;Pangolin=ENSG00000042781.14|13:0.0|1:-0.0
chr1	215867094	846165	T	C	.	.	ALLELEID=823393;CLNDN=Retinal_dystrophy|not_provided;CLNDISDB=Human_Phenotype_Ontology:HP:0000556,Human_Phenotype_Ontology:HP:0007736,Human_Phenotype_Ontology:HP:0007910,Human_Phenotype_Ontology:HP:0007974,Human_Phenotype_Ontology:HP:0007982,MONDO:MONDO:0019118,MeSH:D058499,MedGen:C0854723,Orphanet:ORPHA71862,SNOMED_CT:314407005|MedGen:CN517202;CLNHGVS=NC_000001.11:g.215867094T>C;CLNREVSTAT=criteria_provided,_conflicting_interpretations;CLNSIG=Conflicting_interpretations_of_pathogenicity;CLNSIGCONF=Likely_pathogenic(1),Uncertain_significance(1);CLNVC=single_nucleotide_variant;CLNVCSO=SO:0001483;GENEINFO=USH2A:7399;MC=SO:0001583|missense_variant;ORIGIN=1;Pangolin=ENSG00000042781.14|-1:0.0|37:-0.01
chr1	215867111	937922	C	T	.	.	ALLELEID=930300;CLNDN=not_provided;CLNDISDB=MedGen:CN517202;CLNHGVS=NC_000001.11:g.215867111C>T;CLNREVSTAT=criteria_provided,_single_submitter;CLNSIG=Uncertain_significance;CLNVC=single_nucleotide_variant;CLNVCSO=SO:0001483;GENEINFO=USH2A:7399;MC=SO:0001583|missense_variant;ORIGIN=1;Pangolin=ENSG00000042781.14|20:0.01|20:-0.01
chr1	215867114	1020015	C	T	.	.	ALLELEID=1002502;CLNDN=not_provided;CLNDISDB=MedGen:CN517202;CLNHGVS=NC_000001.11:g.215867114C>T;CLNREVSTAT=criteria_provided,_single_submitter;CLNSIG=Uncertain_significance;CLNVC=single_nucleotide_variant;CLNVCSO=SO:0001483;GENEINFO=USH2A:7399;MC=SO:0001583|missense_variant;ORIGIN=1;Pangolin=ENSG00000042781.14|-27:0.0|17:-0.01
chr1	215867122	197509	A	T	.	.	AF_ESP=8e-05;ALLELEID=194670;CLNDN=Hearing_impairment|not_provided;CLNDISDB=Human_Phenotype_Ontology:HP:0000365,Human_Phenotype_Ontology:HP:0000404,Human_Phenotype_Ontology:HP:0001728,Human_Phenotype_Ontology:HP:0001729,Human_Phenotype_Ontology:HP:0001754,Human_Phenotype_Ontology:HP:0008560,Human_Phenotype_Ontology:HP:0008563,MONDO:MONDO:0005365,MedGen:C1384666|MedGen:CN517202;CLNHGVS=NC_000001.11:g.215867122A>T;CLNREVSTAT=criteria_provided,_multiple_submitters,_no_conflicts;CLNSIG=Uncertain_significance;CLNVC=single_nucleotide_variant;CLNVCSO=SO:0001483;GENEINFO=USH2A:7399;MC=SO:0001583|missense_variant;ORIGIN=1;RS=373811292;Pangolin=ENSG00000042781.14|48:0.01|9:-0.0
chr1	215867132	1025540	C	T	.	.	ALLELEID=1002503;CLNDN=not_provided;CLNDISDB=MedGen:CN517202;CLNHGVS=NC_000001.11:g.215867132C>T;CLNREVSTAT=criteria_provided,_single_submitter;CLNSIG=Uncertain_significance;CLNVC=single_nucleotide_variant;CLNVCSO=SO:0001483;GENEINFO=USH2A:7399;MC=SO:0001583|missense_variant;ORIGIN=1;Pangolin=ENSG00000042781.14|38:0.1|-1:-0.08
chr1	215867142	546628	C	T	.	.	AF_ESP=8e-05;AF_EXAC=6e-05;ALLELEID=537117;CLNDN=not_provided;CLNDISDB=MedGen:CN517202;CLNHGVS=NC_000001.11:g.215867142C>T;CLNREVSTAT=criteria_provided,_single_submitter;CLNSIG=Uncertain_significance;CLNVC=single_nucleotide_variant;CLNVCSO=SO:0001483;GENEINFO=USH2A:7399;MC=SO:0001583|missense_variant;ORIGIN=1;RS=142649882;Pangolin=ENSG00000042781.14|-11:0.06|28:-0.14
chr1	215867143	48608	G	A	.	.	ALLELEID=57770;CLNDN=not_specified|not_provided;CLNDISDB=MedGen:CN169374|MedGen:CN517202;CLNHGVS=NC_000001.11:g.215867143G>A;CLNREVSTAT=criteria_provided,_conflicting_interpretations;CLNSIG=Conflicting_interpretations_of_pathogenicity;CLNSIGCONF=Likely_benign(1),Uncertain_significance(1);CLNVC=single_nucleotide_variant;CLNVCSO=SO:0001483;GENEINFO=USH2A:7399;MC=SO:0001819|synonymous_variant;ORIGIN=1;RS=397518040;Pangolin=ENSG00000042781.14|-12:0.49|27:-0.47
chr1	215867159	557316	T	G	.	.	ALLELEID=540864;CLNDN=Usher_syndrome,_type_2A|Retinitis_pigmentosa_39;CLNDISDB=MONDO:MONDO:0010169,MedGen:C1848634,OMIM:276901|MONDO:MONDO:0013436,MedGen:C3151138,OMIM:613809;CLNHGVS=NC_000001.11:g.215867159T>G;CLNREVSTAT=criteria_provided,_single_submitter;CLNSIG=Uncertain_significance;CLNVC=single_nucleotide_variant;CLNVCSO=SO:0001483;GENEINFO=USH2A:7399;MC=SO:0001583|missense_variant;ORIGIN=0;RS=1553270997;Pangolin=ENSG00000042781.14|-28:0.09|11:-0.14
chr1	215867165	1037318	G	A	.	.	ALLELEID=1022958;CLNDN=not_provided;CLNDISDB=MedGen:CN517202;CLNHGVS=NC_000001.11:g.215867165G>A;CLNREVSTAT=criteria_provided,_single_submitter;CLNSIG=Uncertain_significance;CLNVC=single_nucleotide_variant;CLNVCSO=SO:0001483;GENEINFO=USH2A:7399;MC=SO:0001583|missense_variant;ORIGIN=1;Pangolin=ENSG00000042781.14|-34:0.37|5:-0.36
chr1	215867170	953821	C	A	.	.	ALLELEID=941720;CLNDN=not_provided;CLNDISDB=MedGen:CN517202;CLNHGVS=NC_000001.11:g.215867170C>A;CLNREVSTAT=criteria_provided,_single_submitter;CLNSIG=Uncertain_significance;CLNVC=single_nucleotide_variant;CLNVCSO=SO:0001483;GENEINFO=USH2A:7399;MC=SO:0001583|missense_variant;ORIGIN=1;Pangolin=ENSG00000042781.14|-39:0.35|0:-0.37
chr1	215867170	1043597	C	T	.	.	ALLELEID=1022959;CLNDN=not_provided;CLNDISDB=MedGen:CN517202;CLNHGVS=NC_000001.11:g.215867170C>T;CLNREVSTAT=criteria_provided,_single_submitter;CLNSIG=Uncertain_significance;CLNVC=single_nucleotide_variant;CLNVCSO=SO:0001483;GENEINFO=USH2A:7399;MC=SO:0001819|synonymous_variant;ORIGIN=1;Pangolin=ENSG00000042781.14|-39:0.15|0:-0.18
chr1	215867175	850186	A	G	.	.	ALLELEID=850747;CLNDN=not_provided;CLNDISDB=MedGen:CN517202;CLNHGVS=NC_000001.11:g.215867175A>G;CLNREVSTAT=criteria_provided,_single_submitter;CLNSIG=Uncertain_significance;CLNVC=single_nucleotide_variant;CLNVCSO=SO:0001483;GENEINFO=USH2A:7399;MC=SO:0001627|intron_variant;ORIGIN=1;Pangolin=ENSG00000042781.14|-44:0.08|-5:-0.13
chr1	215867186	866415	G	C	.	.	ALLELEID=857127;CLNDN=Retinal_dystrophy;CLNDISDB=Human_Phenotype_Ontology:HP:0000556,Human_Phenotype_Ontology:HP:0007736,Human_Phenotype_Ontology:HP:0007910,Human_Phenotype_Ontology:HP:0007974,Human_Phenotype_Ontology:HP:0007982,MONDO:MONDO:0019118,MeSH:D058499,MedGen:C0854723,Orphanet:ORPHA71862,SNOMED_CT:314407005;CLNHGVS=NC_000001.11:g.215867186G>C;CLNREVSTAT=criteria_provided,_single_submitter;CLNSIG=Uncertain_significance;CLNVC=single_nucleotide_variant;CLNVCSO=SO:0001483;GENEINFO=USH2A:7399;MC=SO:0001627|intron_variant;ORIGIN=1;Pangolin=ENSG00000042781.14|-1:0.03|-16:-0.52
chr1	215867187	556626	T	C	.	.	ALLELEID=540951;CLNDN=Usher_syndrome,_type_2A|Retinitis_pigmentosa_39;CLNDISDB=MONDO:MONDO:0010169,MedGen:C1848634,OMIM:276901|MONDO:MONDO:0013436,MedGen:C3151138,OMIM:613809;CLNHGVS=NC_000001.11:g.215867187T>C;CLNREVSTAT=criteria_provided,_single_submitter;CLNSIG=Uncertain_significance;CLNVC=single_nucleotide_variant;CLNVCSO=SO:0001483;GENEINFO=USH2A:7399;MC=SO:0001627|intron_variant;ORIGIN=0;RS=1553271011;Pangolin=ENSG00000042781.14|-1:0.05|-17:-0.57
chr1	215877767	856762	C	A	.	.	ALLELEID=823394;CLNDN=not_provided;CLNDISDB=MedGen:CN517202;CLNHGVS=NC_000001.11:g.215877767C>A;CLNREVSTAT=criteria_provided,_single_submitter;CLNSIG=Uncertain_significance;CLNVC=single_nucleotide_variant;CLNVCSO=SO:0001483;GENEINFO=USH2A:7399;MC=SO:0001583|missense_variant;ORIGIN=1;Pangolin=ENSG00000042781.14|-9:0.0|-9:-0.01
chr1	215877768	1002386	C	T	.	.	ALLELEID=987239;CLNDN=not_provided;CLNDISDB=MedGen:CN517202;CLNHGVS=NC_000001.11:g.215877768C>T;CLNREVSTAT=criteria_provided,_single_submitter;CLNSIG=Uncertain_significance;CLNVC=single_nucleotide_variant;CLNVCSO=SO:0001483;GENEINFO=USH2A:7399;MC=SO:0001583|missense_variant;ORIGIN=1;Pangolin=ENSG00000042781.14|-10:0.01|-10:-0.01
chr1	215877794	947877	C	G	.	.	ALLELEID=921837;CLNDN=not_provided;CLNDISDB=MedGen:CN517202;CLNHGVS=NC_000001.11:g.215877794C>G;CLNREVSTAT=criteria_provided,_single_submitter;CLNSIG=Uncertain_significance;CLNVC=single_nucleotide_variant;CLNVCSO=SO:0001483;GENEINFO=USH2A:7399;MC=SO:0001583|missense_variant;ORIGIN=1;Pangolin=ENSG00000042781.14|-36:0.01|-36:-0.0
chr1	215877808	961520	G	C	.	.	ALLELEID=941721;CLNDN=not_provided;CLNDISDB=MedGen:CN517202;CLNHGVS=NC_000001.11:g.215877808G>C;CLNREVSTAT=criteria_provided,_single_submitter;CLNSIG=Uncertain_significance;CLNVC=single_nucleotide_variant;CLNVCSO=SO:0001483;GENEINFO=USH2A:7399;MC=SO:0001583|missense_variant;ORIGIN=1;Pangolin=ENSG00000042781.14|-50:0.03|-14:-0.0
chr1	215877830	970261	G	A	.	.	ALLELEID=952268;CLNDN=not_provided;CLNDISDB=MedGen:CN517202;CLNHGVS=NC_000001.11:g.215877830G>A;CLNREVSTAT=criteria_provided,_single_submitter;CLNSIG=Uncertain_significance;CLNVC=single_nucleotide_variant;CLNVCSO=SO:0001483;GENEINFO=USH2A:7399;MC=SO:0001583|missense_variant;ORIGIN=1;Pangolin=ENSG00000042781.14|50:0.0|50:-0.03
chr1	215877839	504702	G	A	.	.	AF_ESP=0.00085;AF_EXAC=0.00017;AF_TGP=0.0006;ALLELEID=496607;CLNDN=not_specified|not_provided;CLNDISDB=MedGen:CN169374|MedGen:CN517202;CLNHGVS=NC_000001.11:g.215877839G>A;CLNREVSTAT=criteria_provided,_conflicting_interpretations;CLNSIG=Conflicting_interpretations_of_pathogenicity;CLNSIGCONF=Likely_benign(1),Uncertain_significance(1);CLNVC=single_nucleotide_variant;CLNVCSO=SO:0001483;GENEINFO=USH2A:7399;MC=SO:0001583|missense_variant;ORIGIN=1;RS=145468090;Pangolin=ENSG00000042781.14|41:0.01|41:-0.04
chr1	215877863	505244	C	T	.	.	AF_EXAC=9e-05;ALLELEID=496608;CLNDN=Retinal_dystrophy|not_specified;CLNDISDB=Human_Phenotype_Ontology:HP:0000556,Human_Phenotype_Ontology:HP:0007736,Human_Phenotype_Ontology:HP:0007910,Human_Phenotype_Ontology:HP:0007974,Human_Phenotype_Ontology:HP:0007982,MONDO:MONDO:0019118,MeSH:D058499,MedGen:C0854723,Orphanet:ORPHA71862,SNOMED_CT:314407005|MedGen:CN169374;CLNHGVS=NC_000001.11:g.215877863C>T;CLNREVSTAT=criteria_provided,_multiple_submitters,_no_conflicts;CLNSIG=Uncertain_significance;CLNVC=single_nucleotide_variant;CLNVCSO=SO:0001483;GENEINFO=USH2A:7399;MC=SO:0001583|missense_variant;ORIGIN=1;RS=778272177;Pangolin=ENSG00000042781.14|-11:0.0|17:-0.06
chr1	215877887	166468	C	T	.	.	AF_ESP=0.00092;AF_EXAC=0.00026;AF_TGP=0.0006;ALLELEID=172760;CLNDN=Usher_syndrome,_type_2A|not_specified|not_provided;CLNDISDB=MONDO:MONDO:0010169,MedGen:C1848634,OMIM:276901|MedGen:CN169374|MedGen:CN517202;CLNHGVS=NC_000001.11:g.215877887C>T;CLNREVSTAT=criteria_provided,_conflicting_interpretations;CLNSIG=Conflicting_interpretations_of_pathogenicity;CLNSIGCONF=Likely_benign(1),Uncertain_significance(1);CLNVC=single_nucleotide_variant;CLNVCSO=SO:0001483;GENEINFO=USH2A:7399;MC=SO:0001627|intron_variant;ORIGIN=1;RS=199618999;Pangolin=ENSG00000042781.14|-7:0.0|-23:-0.0
chr1	215878770	289014	T	G	.	.	AF_EXAC=6e-05;AF_TGP=0.0002;ALLELEID=273251;CLNDN=not_provided;CLNDISDB=MedGen:CN517202;CLNHGVS=NC_000001.11:g.215878770T>G;CLNREVSTAT=criteria_provided,_single_submitter;CLNSIG=Uncertain_significance;CLNVC=single_nucleotide_variant;CLNVCSO=SO:0001483;GENEINFO=USH2A:7399;MC=SO:0001583|missense_variant;ORIGIN=1;RS=577389392;Pangolin=ENSG00000042781.14|-16:0.02|-6:-0.03
chr1	215878785	841806	T	C	.	.	ALLELEID=823395;CLNDN=not_provided;CLNDISDB=MedGen:CN517202;CLNHGVS=NC_000001.11:g.215878785T>C;CLNREVSTAT=criteria_provided,_single_submitter;CLNSIG=Uncertain_significance;CLNVC=single_nucleotide_variant;CLNVCSO=SO:0001483;GENEINFO=USH2A:7399;MC=SO:0001583|missense_variant;ORIGIN=1;Pangolin=ENSG00000042781.14|-1:0.02|-21:-0.04
chr1	215878836	845601	A	G	.	.	ALLELEID=823396;CLNDN=Inborn_genetic_diseases|not_provided;CLNDISDB=MeSH:D030342,MedGen:C0950123|MedGen:CN517202;CLNHGVS=NC_000001.11:g.215878836A>G;CLNREVSTAT=criteria_provided,_multiple_submitters,_no_conflicts;CLNSIG=Uncertain_significance;CLNVC=single_nucleotide_variant;CLNVCSO=SO:0001483;GENEINFO=USH2A:7399;MC=SO:0001583|missense_variant;ORIGIN=1;Pangolin=ENSG00000042781.14|19:0.01|24:-0.0
chr1	215878866	1034553	G	T	.	.	ALLELEID=1022960;CLNDN=not_provided;CLNDISDB=MedGen:CN517202;CLNHGVS=NC_000001.11:g.215878866G>T;CLNREVSTAT=criteria_provided,_single_submitter;CLNSIG=Uncertain_significance;CLNVC=single_nucleotide_variant;CLNVCSO=SO:0001483;GENEINFO=USH2A:7399;MC=SO:0001583|missense_variant;ORIGIN=1;Pangolin=ENSG00000042781.14|-2:0.0|-11:-0.01
chr1	215878870	1064887	G	A	.	.	ALLELEID=1053192;CLNDN=Hearing_impairment;CLNDISDB=Human_Phenotype_Ontology:HP:0000365,Human_Phenotype_Ontology:HP:0000404,Human_Phenotype_Ontology:HP:0001728,Human_Phenotype_Ontology:HP:0001729,Human_Phenotype_Ontology:HP:0001754,Human_Phenotype_Ontology:HP:0008560,Human_Phenotype_Ontology:HP:0008563,MONDO:MONDO:0005365,MedGen:C1384666;CLNHGVS=NC_000001.11:g.215878870G>A;CLNREVSTAT=criteria_provided,_single_submitter;CLNSIG=Uncertain_significance;CLNVC=single_nucleotide_variant;CLNVCSO=SO:0001483;GENEINFO=USH2A:7399;MC=SO:0001583|missense_variant;ORIGIN=1;Pangolin=ENSG00000042781.14|-10:0.0|-15:-0.0
chr1	215878879	971842	T	C	.	.	ALLELEID=952269;CLNDN=not_provided;CLNDISDB=MedGen:CN517202;CLNHGVS=NC_000001.11:g.215878879T>C;CLNREVSTAT=criteria_provided,_single_submitter;CLNSIG=Uncertain_significance;CLNVC=single_nucleotide_variant;CLNVCSO=SO:0001483;GENEINFO=USH2A:7399;MC=SO:0001583|missense_variant;ORIGIN=1;Pangolin=ENSG00000042781.14|50:0.0|-24:-0.01
chr1	215878891	48601	G	T	.	.	AF_EXAC=0.00035;AF_TGP=0.001;ALLELEID=57763;CLNDN=Retinitis_pigmentosa|Retinal_dystrophy|Usher_syndrome,_type_2A|Retinitis_pigmentosa_39|not_specified|not_provided;CLNDISDB=Human_Phenotype_Ontology:HP:0000547,MONDO:MONDO:0019200,MeSH:D012174,MedGen:C0035334,OMIM:268000,OMIM:PS268000,Orphanet:ORPHA791,SNOMED_CT:28835009|Human_Phenotype_Ontology:HP:0000556,Human_Phenotype_Ontology:HP:0007736,Human_Phenotype_Ontology:HP:0007910,Human_Phenotype_Ontology:HP:0007974,Human_Phenotype_Ontology:HP:0007982,MONDO:MONDO:0019118,MeSH:D058499,MedGen:C0854723,Orphanet:ORPHA71862,SNOMED_CT:314407005|MONDO:MONDO:0010169,MedGen:C1848634,OMIM:276901|MONDO:MONDO:0013436,MedGen:C3151138,OMIM:613809|MedGen:CN169374|MedGen:CN517202;CLNHGVS=NC_000001.11:g.215878891G>T;CLNREVSTAT=criteria_provided,_conflicting_interpretations;CLNSIG=Conflicting_interpretations_of_pathogenicity;CLNSIGCONF=Benign(1),Uncertain_significance(3);CLNVC=single_nucleotide_variant;CLNVCSO=SO:0001483;GENEINFO=USH2A:7399;MC=SO:0001583|missense_variant;ORIGIN=1;RS=111033529;Pangolin=ENSG00000042781.14|-36:0.02|38:-0.01
chr1	215878929	289903	C	G	.	.	ALLELEID=274140;CLNDN=not_provided;CLNDISDB=MedGen:CN517202;CLNHGVS=NC_000001.11:g.215878929C>G;CLNREVSTAT=criteria_provided,_single_submitter;CLNSIG=Uncertain_significance;CLNVC=single_nucleotide_variant;CLNVCSO=SO:0001483;GENEINFO=USH2A:7399;MC=SO:0001583|missense_variant;ORIGIN=1;RS=886044303;Pangolin=ENSG00000042781.14|-2:0.0|0:-0.01
chr1	215878930	48600	C	T	.	.	AF_EXAC=1e-05;ALLELEID=57762;CLNDN=not_specified|not_provided;CLNDISDB=MedGen:CN169374|MedGen:CN517202;CLNHGVS=NC_000001.11:g.215878930C>T;CLNREVSTAT=criteria_provided,_multiple_submitters,_no_conflicts;CLNSIG=Uncertain_significance;CLNVC=single_nucleotide_variant;CLNVCSO=SO:0001483;GENEINFO=USH2A:7399;MC=SO:0001583|missense_variant;ORIGIN=1;RS=397518037;Pangolin=ENSG00000042781.14|-2:0.01|-1:-0.01
chr1	215878932	1005669	G	A	.	.	ALLELEID=987240;CLNDN=not_provided;CLNDISDB=MedGen:CN517202;CLNHGVS=NC_000001.11:g.215878932G>A;CLNREVSTAT=criteria_provided,_single_submitter;CLNSIG=Uncertain_significance;CLNVC=single_nucleotide_variant;CLNVCSO=SO:0001483;GENEINFO=USH2A:7399;MC=SO:0001583|missense_variant;ORIGIN=1;Pangolin=ENSG00000042781.14|-3:0.03|-42:-0.0
chr1	215878942	994430	C	T	.	.	ALLELEID=981286;CLNDN=none_provided;CLNDISDB=MedGen:CN235283;CLNHGVS=NC_000001.11:g.215878942C>T;CLNREVSTAT=criteria_provided,_single_submitter;CLNSIG=Uncertain_significance;CLNVC=single_nucleotide_variant;CLNVCSO=SO:0001483;CLNVI=ARUP_Laboratories,_Molecular_Genetics_and_Genomics,ARUP_Laboratories:2390900;GENEINFO=USH2A:7399;MC=SO:0001583|missense_variant;ORIGIN=1;Pangolin=ENSG00000042781.14|43:0.0|-13:-0.0
chr1	215878980	48598	G	A	.	.	AF_EXAC=0.00024;AF_TGP=0.0012;ALLELEID=57760;CLNDN=Usher_syndrome,_type_2A|Retinitis_pigmentosa_39|not_specified|not_provided;CLNDISDB=MONDO:MONDO:0010169,MedGen:C1848634,OMIM:276901|MONDO:MONDO:0013436,MedGen:C3151138,OMIM:613809|MedGen:CN169374|MedGen:CN517202;CLNHGVS=NC_000001.11:g.215878980G>A;CLNREVSTAT=criteria_provided,_conflicting_interpretations;CLNSIG=Conflicting_interpretations_of_pathogenicity;CLNSIGCONF=Benign(1),Likely_benign(2),Uncertain_significance(2);CLNVC=single_nucleotide_variant;CLNVCSO=SO:0001483;GENEINFO=USH2A:7399;MC=SO:0001583|missense_variant;ORIGIN=1;RS=143240767;Pangolin=ENSG00000042781.14|18:0.01|5:-0.01
chr1	215878998	1014685	A	G	.	.	ALLELEID=1002504;CLNDN=not_provided;CLNDISDB=MedGen:CN517202;CLNHGVS=NC_000001.11:g.215878998A>G;CLNREVSTAT=criteria_provided,_single_submitter;CLNSIG=Uncertain_significance;CLNVC=single_nucleotide_variant;CLNVCSO=SO:0001483;GENEINFO=USH2A:7399;MC=SO:0001583|missense_variant;ORIGIN=1;Pangolin=ENSG00000042781.14|-13:0.03|14:-0.0
chr1	215879007	178650	G	A	.	.	AF_ESP=0.00161;AF_EXAC=0.00045;AF_TGP=0.0012;ALLELEID=172901;CLNDN=not_specified|not_provided;CLNDISDB=MedGen:CN169374|MedGen:CN517202;CLNHGVS=NC_000001.11:g.215879007G>A;CLNREVSTAT=criteria_provided,_conflicting_interpretations;CLNSIG=Conflicting_interpretations_of_pathogenicity;CLNSIGCONF=Benign(1),Likely_benign(1),Uncertain_significance(1);CLNVC=single_nucleotide_variant;CLNVCSO=SO:0001483;GENEINFO=USH2A:7399;MC=SO:0001583|missense_variant;ORIGIN=1;RS=150807452;Pangolin=ENSG00000042781.14|5:0.02|-9:-0.02
chr1	215879024	1052574	G	C	.	.	ALLELEID=1039800;CLNDN=not_provided;CLNDISDB=MedGen:CN517202;CLNHGVS=NC_000001.11:g.215879024G>C;CLNREVSTAT=criteria_provided,_single_submitter;CLNSIG=Uncertain_significance;CLNVC=single_nucleotide_variant;CLNVCSO=SO:0001483;GENEINFO=USH2A:7399;MC=SO:0001583|missense_variant;ORIGIN=1;Pangolin=ENSG00000042781.14|-39:0.0|-12:-0.01
chr1	215879038	438028	G	C	.	.	ALLELEID=431595;CLNDN=Retinitis_pigmentosa;CLNDISDB=Human_Phenotype_Ontology:HP:0000547,MONDO:MONDO:0019200,MeSH:D012174,MedGen:C0035334,OMIM:268000,OMIM:PS268000,Orphanet:ORPHA791,SNOMED_CT:28835009;CLNHGVS=NC_000001.11:g.215879038G>C;CLNREVSTAT=no_assertion_criteria_provided;CLNSIG=Uncertain_significance;CLNVC=single_nucleotide_variant;CLNVCSO=SO:0001483;GENEINFO=USH2A:7399;MC=SO:0001583|missense_variant;ORIGIN=0;RS=1188281491;Pangolin=ENSG00000042781.14|-40:0.01|-17:-0.0
chr1	215879040	1008122	A	C	.	.	ALLELEID=987241;CLNDN=not_provided;CLNDISDB=MedGen:CN517202;CLNHGVS=NC_000001.11:g.215879040A>C;CLNREVSTAT=criteria_provided,_single_submitter;CLNSIG=Uncertain_significance;CLNVC=single_nucleotide_variant;CLNVCSO=SO:0001483;GENEINFO=USH2A:7399;MC=SO:0001583|missense_variant;ORIGIN=1;Pangolin=ENSG00000042781.14|-42:0.0|-47:-0.0
chr1	215879057	552742	AAGT	A	.	.	ALLELEID=540992;CLNDN=Usher_syndrome,_type_2A|Retinitis_pigmentosa_39;CLNDISDB=MONDO:MONDO:0010169,MedGen:C1848634,OMIM:276901|MONDO:MONDO:0013436,MedGen:C3151138,OMIM:613809;CLNHGVS=NC_000001.11:g.215879059_215879061del;CLNREVSTAT=criteria_provided,_single_submitter;CLNSIG=Uncertain_significance;CLNVC=Deletion;CLNVCSO=SO:0000159;GENEINFO=USH2A:7399;MC=SO:0001822|inframe_deletion;ORIGIN=0;RS=1553272199;Pangolin=ENSG00000042781.14|41:0.04|41:-0.01
chr1	215879072	1041579	C	G	.	.	ALLELEID=1022961;CLNDN=not_provided;CLNDISDB=MedGen:CN517202;CLNHGVS=NC_000001.11:g.215879072C>G;CLNREVSTAT=criteria_provided,_single_submitter;CLNSIG=Uncertain_significance;CLNVC=single_nucleotide_variant;CLNVCSO=SO:0001483;GENEINFO=USH2A:7399;MC=SO:0001583|missense_variant;ORIGIN=1;Pangolin=ENSG00000042781.14|-17:0.0|26:-0.04
chr1	215879088	990785	T	C	.	.	ALLELEID=977503;CLNDN=Usher_syndrome,_type_2A;CLNDISDB=MONDO:MONDO:0010169,MedGen:C1848634,OMIM:276901;CLNHGVS=NC_000001.11:g.215879088T>C;CLNREVSTAT=no_assertion_criteria_provided;CLNSIG=Uncertain_significance;CLNVC=single_nucleotide_variant;CLNVCSO=SO:0001483;GENEINFO=USH2A:7399;MC=SO:0001583|missense_variant;ORIGIN=1;Pangolin=ENSG00000042781.14|5:0.0|10:-0.01
chr1	215879104	1002282	A	C	.	.	ALLELEID=987242;CLNDN=not_provided;CLNDISDB=MedGen:CN517202;CLNHGVS=NC_000001.11:g.215879104A>C;CLNREVSTAT=criteria_provided,_single_submitter;CLNSIG=Uncertain_significance;CLNVC=single_nucleotide_variant;CLNVCSO=SO:0001483;GENEINFO=USH2A:7399;MC=SO:0001627|intron_variant;ORIGIN=1;Pangolin=ENSG00000042781.14|-1:0.2|-6:-0.66
chr1	215888437	556319	C	T	.	.	AF_EXAC=1e-05;ALLELEID=540875;CLNDN=Usher_syndrome,_type_2A|Retinitis_pigmentosa_39;CLNDISDB=MONDO:MONDO:0010169,MedGen:C1848634,OMIM:276901|MONDO:MONDO:0013436,MedGen:C3151138,OMIM:613809;CLNHGVS=NC_000001.11:g.215888437C>T;CLNREVSTAT=criteria_provided,_single_submitter;CLNSIG=Uncertain_significance;CLNVC=single_nucleotide_variant;CLNVCSO=SO:0001483;GENEINFO=USH2A:7399;MC=SO:0001583|missense_variant;ORIGIN=0;RS=750687826;Pangolin=ENSG00000229242.1|10:0.01|23:-0.0ENSG00000042781.14|-11:0.01|-44:-0.0
chr1	215888449	48594	C	T	.	.	ALLELEID=57756;CLNDN=Usher_syndrome,_type_2A|Retinitis_pigmentosa_39|not_specified;CLNDISDB=MONDO:MONDO:0010169,MedGen:C1848634,OMIM:276901|MONDO:MONDO:0013436,MedGen:C3151138,OMIM:613809|MedGen:CN169374;CLNHGVS=NC_000001.11:g.215888449C>T;CLNREVSTAT=criteria_provided,_multiple_submitters,_no_conflicts;CLNSIG=Uncertain_significance;CLNVC=single_nucleotide_variant;CLNVCSO=SO:0001483;GENEINFO=USH2A:7399;MC=SO:0001583|missense_variant;ORIGIN=17;RS=397518035;Pangolin=ENSG00000229242.1|12:0.0|11:-0.0ENSG00000042781.14|-23:0.01|-23:-0.01
chr1	215888460	866826	G	T	.	.	ALLELEID=855964;CLNDN=Retinal_dystrophy;CLNDISDB=Human_Phenotype_Ontology:HP:0000556,Human_Phenotype_Ontology:HP:0007736,Human_Phenotype_Ontology:HP:0007910,Human_Phenotype_Ontology:HP:0007974,Human_Phenotype_Ontology:HP:0007982,MONDO:MONDO:0019118,MeSH:D058499,MedGen:C0854723,Orphanet:ORPHA71862,SNOMED_CT:314407005;CLNHGVS=NC_000001.11:g.215888460G>T;CLNREVSTAT=criteria_provided,_single_submitter;CLNSIG=Uncertain_significance;CLNVC=single_nucleotide_variant;CLNVCSO=SO:0001483;GENEINFO=USH2A:7399;MC=SO:0001583|missense_variant;ORIGIN=1;Pangolin=ENSG00000229242.1|19:0.0|-13:-0.0ENSG00000042781.14|-34:0.01|-34:-0.0
chr1	215888461	553991	G	A	.	.	ALLELEID=540963;CLNDN=Usher_syndrome,_type_2A|Retinitis_pigmentosa_39;CLNDISDB=MONDO:MONDO:0010169,MedGen:C1848634,OMIM:276901|MONDO:MONDO:0013436,MedGen:C3151138,OMIM:613809;CLNHGVS=NC_000001.11:g.215888461G>A;CLNREVSTAT=criteria_provided,_single_submitter;CLNSIG=Uncertain_significance;CLNVC=single_nucleotide_variant;CLNVCSO=SO:0001483;GENEINFO=USH2A:7399;MC=SO:0001583|missense_variant;ORIGIN=0;RS=768532694;Pangolin=ENSG00000229242.1|17:0.0|0:-0.0ENSG00000042781.14|-35:0.0|-1:-0.0
chr1	215888461	965947	G	T	.	.	ALLELEID=952270;CLNDN=not_provided;CLNDISDB=MedGen:CN517202;CLNHGVS=NC_000001.11:g.215888461G>T;CLNREVSTAT=criteria_provided,_single_submitter;CLNSIG=Uncertain_significance;CLNVC=single_nucleotide_variant;CLNVCSO=SO:0001483;GENEINFO=USH2A:7399;MC=SO:0001583|missense_variant;ORIGIN=1;Pangolin=ENSG00000229242.1|18:0.0|-14:-0.0ENSG00000042781.14|-35:0.01|-35:-0.0
chr1	215888470	855741	C	A	.	.	ALLELEID=823399;CLNDN=Usher_syndrome,_type_2A|not_provided;CLNDISDB=MONDO:MONDO:0010169,MedGen:C1848634,OMIM:276901|MedGen:CN517202;CLNHGVS=NC_000001.11:g.215888470C>A;CLNREVSTAT=criteria_provided,_single_submitter;CLNSIG=Uncertain_significance;CLNVC=single_nucleotide_variant;CLNVCSO=SO:0001483;GENEINFO=USH2A:7399;MC=SO:0001583|missense_variant;ORIGIN=1;Pangolin=ENSG00000229242.1|-23:0.0|9:-0.0ENSG00000042781.14|-6:0.0|-44:-0.0
chr1	215888472	179542	C	T	.	.	ALLELEID=172902;CLNDN=Usher_syndrome,_type_2A|Retinitis_pigmentosa_39|Usher_syndrome|not_specified;CLNDISDB=MONDO:MONDO:0010169,MedGen:C1848634,OMIM:276901|MONDO:MONDO:0013436,MedGen:C3151138,OMIM:613809|MONDO:MONDO:0019501,MeSH:D052245,MedGen:C0271097,OMIM:PS276900,Orphanet:ORPHA886|MedGen:CN169374;CLNHGVS=NC_000001.11:g.215888472C>T;CLNREVSTAT=reviewed_by_expert_panel;CLNSIG=Uncertain_significance;CLNVC=single_nucleotide_variant;CLNVCSO=SO:0001483;GENEINFO=USH2A:7399;MC=SO:0001583|missense_variant;ORIGIN=1;RS=549796389;Pangolin=ENSG00000229242.1|-11:0.0|7:-0.0ENSG00000042781.14|-46:0.01|6:-0.0
chr1	215888473	938384	C	T	.	.	ALLELEID=930302;CLNDN=not_provided;CLNDISDB=MedGen:CN517202;CLNHGVS=NC_000001.11:g.215888473C>T;CLNREVSTAT=criteria_provided,_single_submitter;CLNSIG=Uncertain_significance;CLNVC=single_nucleotide_variant;CLNVCSO=SO:0001483;GENEINFO=USH2A:7399;MC=SO:0001583|missense_variant;ORIGIN=1;Pangolin=ENSG00000229242.1|-13:0.0|-26:-0.0ENSG00000042781.14|-47:0.01|-47:-0.0
chr1	215888481	73559	C	T	.	.	ALLELEID=84450;CLNDN=Usher_syndrome,_type_2A|Retinitis_pigmentosa_39;CLNDISDB=MONDO:MONDO:0010169,MedGen:C1848634,OMIM:276901|MONDO:MONDO:0013436,MedGen:C3151138,OMIM:613809;CLNHGVS=NC_000001.11:g.215888481C>T;CLNREVSTAT=criteria_provided,_single_submitter;CLNSIG=Uncertain_significance;CLNVC=single_nucleotide_variant;CLNVCSO=SO:0001483;GENEINFO=USH2A:7399;MC=SO:0001583|missense_variant;ORIGIN=0;RS=267598376;Pangolin=ENSG00000229242.1|-3:0.0|-34:-0.0ENSG00000042781.14|-2:0.0|45:-0.0
chr1	215888503	762734	C	T	.	.	AF_EXAC=0.00054;AF_TGP=0.0014;ALLELEID=761596;CLNDN=Retinal_dystrophy|Usher_syndrome,_type_2A|not_provided;CLNDISDB=Human_Phenotype_Ontology:HP:0000556,Human_Phenotype_Ontology:HP:0007736,Human_Phenotype_Ontology:HP:0007910,Human_Phenotype_Ontology:HP:0007974,Human_Phenotype_Ontology:HP:0007982,MONDO:MONDO:0019118,MeSH:D058499,MedGen:C0854723,Orphanet:ORPHA71862,SNOMED_CT:314407005|MONDO:MONDO:0010169,MedGen:C1848634,OMIM:276901|MedGen:CN517202;CLNHGVS=NC_000001.11:g.215888503C>T;CLNREVSTAT=criteria_provided,_conflicting_interpretations;CLNSIG=Conflicting_interpretations_of_pathogenicity;CLNSIGCONF=Likely_benign(1),Uncertain_significance(1);CLNVC=single_nucleotide_variant;CLNVCSO=SO:0001483;GENEINFO=USH2A:7399;MC=SO:0001583|missense_variant;ORIGIN=1;RS=531822235;Pangolin=ENSG00000229242.1|-8:0.0|-24:-0.0ENSG00000042781.14|4:0.0|23:-0.0
chr1	215888529	48593	C	T	.	.	AF_EXAC=2e-05;ALLELEID=57755;CLNDN=Usher_syndrome,_type_2A|Retinitis_pigmentosa_39|not_specified;CLNDISDB=MONDO:MONDO:0010169,MedGen:C1848634,OMIM:276901|MONDO:MONDO:0013436,MedGen:C3151138,OMIM:613809|MedGen:CN169374;CLNHGVS=NC_000001.11:g.215888529C>T;CLNREVSTAT=criteria_provided,_multiple_submitters,_no_conflicts;CLNSIG=Uncertain_significance;CLNVC=single_nucleotide_variant;CLNVCSO=SO:0001483;GENEINFO=USH2A:7399;MC=SO:0001583|missense_variant;ORIGIN=1;RS=397518034;Pangolin=ENSG00000229242.1|-34:0.0|-50:-0.0ENSG00000042781.14|-3:0.0|47:-0.0
chr1	215888533	1002279	G	A	.	.	ALLELEID=987243;CLNDN=not_provided;CLNDISDB=MedGen:CN517202;CLNHGVS=NC_000001.11:g.215888533G>A;CLNREVSTAT=criteria_provided,_single_submitter;CLNSIG=Uncertain_significance;CLNVC=single_nucleotide_variant;CLNVCSO=SO:0001483;GENEINFO=USH2A:7399;MC=SO:0001583|missense_variant;ORIGIN=1;Pangolin=ENSG00000229242.1|-38:0.0|-21:-0.0ENSG00000042781.14|-7:0.0|43:-0.0
chr1	215888547	854340	A	G	.	.	ALLELEID=823400;CLNDN=not_provided;CLNDISDB=MedGen:CN517202;CLNHGVS=NC_000001.11:g.215888547A>G;CLNREVSTAT=criteria_provided,_single_submitter;CLNSIG=Uncertain_significance;CLNVC=single_nucleotide_variant;CLNVCSO=SO:0001483;GENEINFO=USH2A:7399;MC=SO:0001583|missense_variant;ORIGIN=1;Pangolin=ENSG00000229242.1|0:0.0|35:-0.0ENSG00000042781.14|29:0.0|-21:-0.0
chr1	215888553	834400	C	T	.	.	ALLELEID=823401;CLNDN=not_provided;CLNDISDB=MedGen:CN517202;CLNHGVS=NC_000001.11:g.215888553C>T;CLNREVSTAT=criteria_provided,_single_submitter;CLNSIG=Uncertain_significance;CLNVC=single_nucleotide_variant;CLNVCSO=SO:0001483;GENEINFO=USH2A:7399;MC=SO:0001583|missense_variant;ORIGIN=1;Pangolin=ENSG00000229242.1|34:0.0|-16:-0.0ENSG00000042781.14|-1:0.01|23:-0.0
chr1	215888554	970319	G	A	.	.	ALLELEID=952271;CLNDN=not_provided;CLNDISDB=MedGen:CN517202;CLNHGVS=NC_000001.11:g.215888554G>A;CLNREVSTAT=criteria_provided,_single_submitter;CLNSIG=Uncertain_significance;CLNVC=single_nucleotide_variant;CLNVCSO=SO:0001483;GENEINFO=USH2A:7399;MC=SO:0001583|missense_variant;ORIGIN=1;Pangolin=ENSG00000229242.1|33:0.0|-17:-0.0ENSG00000042781.14|50:0.0|22:-0.0
chr1	215888565	1054141	T	C	.	.	ALLELEID=1039801;CLNDN=not_provided;CLNDISDB=MedGen:CN517202;CLNHGVS=NC_000001.11:g.215888565T>C;CLNREVSTAT=criteria_provided,_single_submitter;CLNSIG=Uncertain_significance;CLNVC=single_nucleotide_variant;CLNVCSO=SO:0001483;GENEINFO=USH2A:7399;MC=SO:0001583|missense_variant;ORIGIN=1;Pangolin=ENSG00000229242.1|-28:0.0|22:-0.0ENSG00000042781.14|11:0.01|-39:-0.0
chr1	215888572	852448	A	G	.	.	ALLELEID=823402;CLNDN=not_provided;CLNDISDB=MedGen:CN517202;CLNHGVS=NC_000001.11:g.215888572A>G;CLNREVSTAT=criteria_provided,_single_submitter;CLNSIG=Uncertain_significance;CLNVC=single_nucleotide_variant;CLNVCSO=SO:0001483;GENEINFO=USH2A:7399;MC=SO:0001583|missense_variant;ORIGIN=1;Pangolin=ENSG00000229242.1|-35:0.0|15:-0.0ENSG00000042781.14|4:0.0|-46:-0.0
chr1	215888586	558155	G	A	.	.	ALLELEID=540965;CLNDN=Usher_syndrome,_type_2A|Retinitis_pigmentosa_39;CLNDISDB=MONDO:MONDO:0010169,MedGen:C1848634,OMIM:276901|MONDO:MONDO:0013436,MedGen:C3151138,OMIM:613809;CLNHGVS=NC_000001.11:g.215888586G>A;CLNREVSTAT=criteria_provided,_single_submitter;CLNSIG=Uncertain_significance;CLNVC=single_nucleotide_variant;CLNVCSO=SO:0001483;GENEINFO=USH2A:7399;MC=SO:0001583|missense_variant;ORIGIN=0;RS=1205473124;Pangolin=ENSG00000229242.1|-39:0.0|50:-0.03ENSG00000042781.14|-10:0.01|-34:-0.0
chr1	215888608	866018	T	A	.	.	ALLELEID=855965;CLNDN=Retinal_dystrophy;CLNDISDB=Human_Phenotype_Ontology:HP:0000556,Human_Phenotype_Ontology:HP:0007736,Human_Phenotype_Ontology:HP:0007910,Human_Phenotype_Ontology:HP:0007974,Human_Phenotype_Ontology:HP:0007982,MONDO:MONDO:0019118,MeSH:D058499,MedGen:C0854723,Orphanet:ORPHA71862,SNOMED_CT:314407005;CLNHGVS=NC_000001.11:g.215888608T>A;CLNREVSTAT=criteria_provided,_single_submitter;CLNSIG=Uncertain_significance;CLNVC=single_nucleotide_variant;CLNVCSO=SO:0001483;GENEINFO=USH2A:7399;MC=SO:0001583|missense_variant;ORIGIN=1;Pangolin=ENSG00000229242.1|31:0.0|25:-0.0ENSG00000042781.14|-32:0.0|10:-0.0
chr1	215888621	424935	C	T	.	.	AF_EXAC=2e-05;ALLELEID=413269;CLNDN=Usher_syndrome,_type_2A|not_provided;CLNDISDB=MONDO:MONDO:0010169,MedGen:C1848634,OMIM:276901|MedGen:CN517202;CLNHGVS=NC_000001.11:g.215888621C>T;CLNREVSTAT=criteria_provided,_conflicting_interpretations;CLNSIG=Conflicting_interpretations_of_pathogenicity;CLNSIGCONF=Likely_benign(2),Uncertain_significance(1);CLNVC=single_nucleotide_variant;CLNVCSO=SO:0001483;GENEINFO=USH2A:7399;MC=SO:0001819|synonymous_variant;ORIGIN=1;RS=766443785;Pangolin=ENSG00000229242.1|-2:0.0|15:-0.02ENSG00000042781.14|-45:0.0|-17:-0.0
chr1	215888633	197448	C	T	.	.	AF_ESP=8e-05;AF_EXAC=0.00012;ALLELEID=194609;CLNDN=not_provided;CLNDISDB=MedGen:CN517202;CLNHGVS=NC_000001.11:g.215888633C>T;CLNREVSTAT=criteria_provided,_conflicting_interpretations;CLNSIG=Conflicting_interpretations_of_pathogenicity;CLNSIGCONF=Likely_benign(1),Uncertain_significance(1);CLNVC=single_nucleotide_variant;CLNVCSO=SO:0001483;GENEINFO=USH2A:7399;MC=SO:0001819|synonymous_variant;ORIGIN=1;RS=368327746;Pangolin=ENSG00000229242.1|-6:0.0|3:-0.02ENSG00000042781.14|-2:0.0|50:-0.0
chr1	215888646	858877	T	C	.	.	ALLELEID=823403;CLNDN=Usher_syndrome,_type_2A|not_provided;CLNDISDB=MONDO:MONDO:0010169,MedGen:C1848634,OMIM:276901|MedGen:CN517202;CLNHGVS=NC_000001.11:g.215888646T>C;CLNREVSTAT=criteria_provided,_single_submitter;CLNSIG=Uncertain_significance;CLNVC=single_nucleotide_variant;CLNVCSO=SO:0001483;GENEINFO=USH2A:7399;MC=SO:0001583|missense_variant;ORIGIN=1;Pangolin=ENSG00000229242.1|-7:0.0|-10:-0.01ENSG00000042781.14|-10:0.0|37:-0.0
chr1	215888697	940055	T	C	.	.	ALLELEID=930303;CLNDN=not_provided;CLNDISDB=MedGen:CN517202;CLNHGVS=NC_000001.11:g.215888697T>C;CLNREVSTAT=criteria_provided,_single_submitter;CLNSIG=Uncertain_significance;CLNVC=single_nucleotide_variant;CLNVCSO=SO:0001483;GENEINFO=USH2A:7399;MC=SO:0001583|missense_variant;ORIGIN=1;Pangolin=ENSG00000229242.1|-3:0.0|4:-0.0ENSG00000042781.14|-1:0.01|-14:-0.0
chr1	215888698	560527	T	C	.	.	AF_ESP=8e-05;AF_EXAC=3e-05;ALLELEID=551509;CLNDN=Retinitis_pigmentosa_39;CLNDISDB=MONDO:MONDO:0013436,MedGen:C3151138,OMIM:613809;CLNHGVS=NC_000001.11:g.215888698T>C;CLNREVSTAT=no_assertion_criteria_provided;CLNSIG=Uncertain_significance;CLNVC=single_nucleotide_variant;CLNVCSO=SO:0001483;GENEINFO=USH2A:7399;MC=SO:0001583|missense_variant;ORIGIN=4;RS=141134147;Pangolin=ENSG00000229242.1|3:0.0|-23:-0.0ENSG00000042781.14|-15:0.0|34:-0.0
chr1	215888700	1026271	G	A	.	.	ALLELEID=1002505;CLNDN=not_provided;CLNDISDB=MedGen:CN517202;CLNHGVS=NC_000001.11:g.215888700G>A;CLNREVSTAT=criteria_provided,_single_submitter;CLNSIG=Uncertain_significance;CLNVC=single_nucleotide_variant;CLNVCSO=SO:0001483;GENEINFO=USH2A:7399;MC=SO:0001583|missense_variant;ORIGIN=1;Pangolin=ENSG00000229242.1|1:0.04|-25:-0.0ENSG00000042781.14|1:0.0|-17:-0.0
chr1	215888710	936154	G	A	.	.	ALLELEID=930304;CLNDN=not_provided;CLNDISDB=MedGen:CN517202;CLNHGVS=NC_000001.11:g.215888710G>A;CLNREVSTAT=criteria_provided,_single_submitter;CLNSIG=Uncertain_significance;CLNVC=single_nucleotide_variant;CLNVCSO=SO:0001483;GENEINFO=USH2A:7399;MC=SO:0001583|missense_variant;ORIGIN=1;Pangolin=ENSG00000229242.1|-9:0.0|-5:-0.0ENSG00000042781.14|-27:0.0|0:-0.0
chr1	215888723	990786	T	C	.	.	ALLELEID=977504;CLNDN=Usher_syndrome,_type_2A;CLNDISDB=MONDO:MONDO:0010169,MedGen:C1848634,OMIM:276901;CLNHGVS=NC_000001.11:g.215888723T>C;CLNREVSTAT=no_assertion_criteria_provided;CLNSIG=Uncertain_significance;CLNVC=single_nucleotide_variant;CLNVCSO=SO:0001483;GENEINFO=USH2A:7399;MC=SO:0001583|missense_variant;ORIGIN=1;Pangolin=ENSG00000229242.1|-29:0.0|-22:-0.0ENSG00000042781.14|-40:0.0|9:-0.0
chr1	215888734	96667	A	G	.	.	AF_EXAC=1e-05;ALLELEID=102560;CLNDN=not_provided;CLNDISDB=MedGen:CN517202;CLNHGVS=NC_000001.11:g.215888734A>G;CLNREVSTAT=criteria_provided,_single_submitter;CLNSIG=Uncertain_significance;CLNVC=single_nucleotide_variant;CLNVCSO=SO:0001483;CLNVI=UniProtKB_(protein):O75445#VAR_072020;GENEINFO=USH2A:7399;MC=SO:0001583|missense_variant;ORIGIN=1;RS=398124620;Pangolin=ENSG00000229242.1|-1:0.0|-40:-0.0ENSG00000042781.14|-1:0.0|1:-0.0
chr1	215888743	1018664	T	C	.	.	ALLELEID=1002506;CLNDN=not_provided;CLNDISDB=MedGen:CN517202;CLNHGVS=NC_000001.11:g.215888743T>C;CLNREVSTAT=criteria_provided,_single_submitter;CLNSIG=Uncertain_significance;CLNVC=single_nucleotide_variant;CLNVCSO=SO:0001483;GENEINFO=USH2A:7399;MC=SO:0001583|missense_variant;ORIGIN=1;Pangolin=ENSG00000229242.1|-49:0.0|-42:-0.0ENSG00000042781.14|41:0.0|-9:-0.0
chr1	215888757	990787	T	C	.	.	ALLELEID=977505;CLNDN=Usher_syndrome,_type_2A;CLNDISDB=MONDO:MONDO:0010169,MedGen:C1848634,OMIM:276901;CLNHGVS=NC_000001.11:g.215888757T>C;CLNREVSTAT=no_assertion_criteria_provided;CLNSIG=Uncertain_significance;CLNVC=single_nucleotide_variant;CLNVCSO=SO:0001483;GENEINFO=USH2A:7399;MC=SO:0001583|missense_variant;ORIGIN=1;Pangolin=ENSG00000229242.1|0:0.0|-1:-0.0ENSG00000042781.14|44:0.0|27:-0.0
chr1	215888769	968060	A	T	.	.	ALLELEID=952272;CLNDN=not_provided;CLNDISDB=MedGen:CN517202;CLNHGVS=NC_000001.11:g.215888769A>T;CLNREVSTAT=criteria_provided,_single_submitter;CLNSIG=Uncertain_significance;CLNVC=single_nucleotide_variant;CLNVCSO=SO:0001483;GENEINFO=USH2A:7399;MC=SO:0001583|missense_variant;ORIGIN=1;Pangolin=ENSG00000229242.1|-2:0.0|45:-0.0ENSG00000042781.14|42:0.0|32:-0.0
chr1	215888778	555391	G	A	.	.	AF_EXAC=1e-05;ALLELEID=541005;CLNDN=Retinal_dystrophy|Usher_syndrome,_type_2A|Retinitis_pigmentosa_39;CLNDISDB=Human_Phenotype_Ontology:HP:0000556,Human_Phenotype_Ontology:HP:0007736,Human_Phenotype_Ontology:HP:0007910,Human_Phenotype_Ontology:HP:0007974,Human_Phenotype_Ontology:HP:0007982,MONDO:MONDO:0019118,MeSH:D058499,MedGen:C0854723,Orphanet:ORPHA71862,SNOMED_CT:314407005|MONDO:MONDO:0010169,MedGen:C1848634,OMIM:276901|MONDO:MONDO:0013436,MedGen:C3151138,OMIM:613809;CLNHGVS=NC_000001.11:g.215888778G>A;CLNREVSTAT=criteria_provided,_multiple_submitters,_no_conflicts;CLNSIG=Uncertain_significance;CLNVC=single_nucleotide_variant;CLNVCSO=SO:0001483;GENEINFO=USH2A:7399;MC=SO:0001583|missense_variant;ORIGIN=1;RS=748455430;Pangolin=ENSG00000229242.1|2:0.0|36:-0.0ENSG00000042781.14|23:0.0|33:-0.0
chr1	215888805	48587	T	C	.	.	AF_EXAC=1e-05;ALLELEID=57749;CLNDN=Usher_syndrome,_type_2A|Retinitis_pigmentosa_39|not_specified;CLNDISDB=MONDO:MONDO:0010169,MedGen:C1848634,OMIM:276901|MONDO:MONDO:0013436,MedGen:C3151138,OMIM:613809|MedGen:CN169374;CLNHGVS=NC_000001.11:g.215888805T>C;CLNREVSTAT=criteria_provided,_conflicting_interpretations;CLNSIG=Conflicting_interpretations_of_pathogenicity;CLNSIGCONF=Likely_benign(1),Uncertain_significance(1);CLNVC=single_nucleotide_variant;CLNVCSO=SO:0001483;GENEINFO=USH2A:7399;MC=SO:0001583|missense_variant;ORIGIN=1;RS=397518032;Pangolin=ENSG00000229242.1|9:0.0|47:-0.0ENSG00000042781.14|6:0.0|47:-0.0
chr1	215888845	1015486	C	G	.	.	ALLELEID=1002507;CLNDN=not_provided;CLNDISDB=MedGen:CN517202;CLNHGVS=NC_000001.11:g.215888845C>G;CLNREVSTAT=criteria_provided,_single_submitter;CLNSIG=Uncertain_significance;CLNVC=single_nucleotide_variant;CLNVCSO=SO:0001483;GENEINFO=USH2A:7399;MC=SO:0001583|missense_variant;ORIGIN=1;Pangolin=ENSG00000229242.1|-31:0.0|24:-0.0ENSG00000042781.14|7:0.0|12:-0.0
chr1	215888862	1043673	T	C	.	.	ALLELEID=1022962;CLNDN=not_provided;CLNDISDB=MedGen:CN517202;CLNHGVS=NC_000001.11:g.215888862T>C;CLNREVSTAT=criteria_provided,_single_submitter;CLNSIG=Uncertain_significance;CLNVC=single_nucleotide_variant;CLNVCSO=SO:0001483;GENEINFO=USH2A:7399;MC=SO:0001583|missense_variant;ORIGIN=1;Pangolin=ENSG00000229242.1|7:0.0|-48:-0.0ENSG00000042781.14|1:0.02|-10:-0.0
chr1	215888875	1019708	G	C	.	.	ALLELEID=1002508;CLNDN=not_provided;CLNDISDB=MedGen:CN517202;CLNHGVS=NC_000001.11:g.215888875G>C;CLNREVSTAT=criteria_provided,_single_submitter;CLNSIG=Uncertain_significance;CLNVC=single_nucleotide_variant;CLNVCSO=SO:0001483;GENEINFO=USH2A:7399;MC=SO:0001583|missense_variant;ORIGIN=1;Pangolin=ENSG00000229242.1|-6:0.0|-38:-0.0ENSG00000042781.14|-23:0.0|-18:-0.0
chr1	215888884	551583	G	C	.	.	AF_EXAC=1e-05;ALLELEID=540967;CLNDN=Usher_syndrome,_type_2A|Retinitis_pigmentosa_39;CLNDISDB=MONDO:MONDO:0010169,MedGen:C1848634,OMIM:276901|MONDO:MONDO:0013436,MedGen:C3151138,OMIM:613809;CLNHGVS=NC_000001.11:g.215888884G>C;CLNREVSTAT=criteria_provided,_single_submitter;CLNSIG=Uncertain_significance;CLNVC=single_nucleotide_variant;CLNVCSO=SO:0001483;GENEINFO=USH2A:7399;MC=SO:0001583|missense_variant;ORIGIN=0;RS=747492773;Pangolin=ENSG00000229242.1|-15:0.0|-7:-0.0ENSG00000042781.14|-32:0.01|-27:-0.0
chr1	215888921	1059568	C	G	.	.	ALLELEID=1039802;CLNDN=not_provided;CLNDISDB=MedGen:CN517202;CLNHGVS=NC_000001.11:g.215888921C>G;CLNREVSTAT=criteria_provided,_single_submitter;CLNSIG=Uncertain_significance;CLNVC=single_nucleotide_variant;CLNVCSO=SO:0001483;GENEINFO=USH2A:7399;MC=SO:0001583|missense_variant;ORIGIN=1;Pangolin=ENSG00000229242.1|36:0.0|45:-0.0ENSG00000042781.14|-3:0.0|45:-0.0
chr1	215888931	497443	C	T	.	.	AF_ESP=0.00023;AF_TGP=0.0006;ALLELEID=488867;CLNDN=not_specified|not_provided;CLNDISDB=MedGen:CN169374|MedGen:CN517202;CLNHGVS=NC_000001.11:g.215888931C>T;CLNREVSTAT=criteria_provided,_conflicting_interpretations;CLNSIG=Conflicting_interpretations_of_pathogenicity;CLNSIGCONF=Likely_benign(1),Uncertain_significance(2);CLNVC=single_nucleotide_variant;CLNVCSO=SO:0001483;GENEINFO=USH2A:7399;MC=SO:0001583|missense_variant;ORIGIN=1;RS=189748047;Pangolin=ENSG00000229242.1|34:0.0|26:-0.0ENSG00000042781.14|35:0.0|1:-0.0
chr1	215888965	48588	C	A	.	.	ALLELEID=57750;CLNDN=Usher_syndrome,_type_2A|Retinitis_pigmentosa_39|not_specified;CLNDISDB=MONDO:MONDO:0010169,MedGen:C1848634,OMIM:276901|MONDO:MONDO:0013436,MedGen:C3151138,OMIM:613809|MedGen:CN169374;CLNHGVS=NC_000001.11:g.215888965C>A;CLNREVSTAT=criteria_provided,_multiple_submitters,_no_conflicts;CLNSIG=Uncertain_significance;CLNVC=single_nucleotide_variant;CLNVCSO=SO:0001483;GENEINFO=USH2A:7399;MC=SO:0001583|missense_variant;ORIGIN=1;RS=397518033;Pangolin=ENSG00000229242.1|2:0.0|18:-0.03ENSG00000042781.14|2:0.0|1:-0.01
chr1	215888968	969874	C	T	.	.	ALLELEID=952274;CLNDN=not_provided;CLNDISDB=MedGen:CN517202;CLNHGVS=NC_000001.11:g.215888968C>T;CLNREVSTAT=criteria_provided,_single_submitter;CLNSIG=Uncertain_significance;CLNVC=single_nucleotide_variant;CLNVCSO=SO:0001483;GENEINFO=USH2A:7399;MC=SO:0001583|missense_variant;ORIGIN=1;Pangolin=ENSG00000229242.1|15:0.04|-3:-0.0ENSG00000042781.14|-2:0.0|26:-0.0
chr1	215888970	48586	T	C	.	.	AF_ESP=0.00015;AF_EXAC=7e-05;ALLELEID=57748;CLNDN=Usher_syndrome,_type_2A|not_specified|not_provided;CLNDISDB=MONDO:MONDO:0010169,MedGen:C1848634,OMIM:276901|MedGen:CN169374|MedGen:CN517202;CLNHGVS=NC_000001.11:g.215888970T>C;CLNREVSTAT=criteria_provided,_multiple_submitters,_no_conflicts;CLNSIG=Uncertain_significance;CLNVC=single_nucleotide_variant;CLNVCSO=SO:0001483;GENEINFO=USH2A:7399;MC=SO:0001583|missense_variant;ORIGIN=1;RS=370155266;Pangolin=ENSG00000229242.1|1:0.0|13:-0.05ENSG00000042781.14|1:0.0|-4:-0.01
chr1	215889016	666949	T	C	.	.	AF_EXAC=1e-05;ALLELEID=654189;CLNDN=not_specified;CLNDISDB=MedGen:CN169374;CLNHGVS=NC_000001.11:g.215889016T>C;CLNREVSTAT=criteria_provided,_single_submitter;CLNSIG=Uncertain_significance;CLNVC=single_nucleotide_variant;CLNVCSO=SO:0001483;GENEINFO=USH2A:7399;MC=SO:0001583|missense_variant;ORIGIN=1;RS=774559456;Pangolin=ENSG00000229242.1|-33:0.0|-33:-0.0ENSG00000042781.14|-13:0.0|38:-0.01
chr1	215889033	290809	G	A	.	.	AF_EXAC=9e-05;AF_TGP=0.0012;ALLELEID=275046;CLNDN=Usher_syndrome,_type_2A|not_provided;CLNDISDB=MONDO:MONDO:0010169,MedGen:C1848634,OMIM:276901|MedGen:CN517202;CLNHGVS=NC_000001.11:g.215889033G>A;CLNREVSTAT=criteria_provided,_multiple_submitters,_no_conflicts;CLNSIG=Uncertain_significance;CLNVC=single_nucleotide_variant;CLNVCSO=SO:0001483;CLNVI=Baylor-Hopkins_Center_for_Mendelian_Genomics,Johns_Hopkins_University:BH11007_2;GENEINFO=USH2A:7399;MC=SO:0001583|missense_variant;ORIGIN=1;RS=147333637;Pangolin=ENSG00000229242.1|2:0.0|-50:-0.04ENSG00000042781.14|21:0.01|21:-0.0
chr1	215889054	836552	T	G	.	.	ALLELEID=823404;CLNDN=Usher_syndrome,_type_2A|not_provided;CLNDISDB=MONDO:MONDO:0010169,MedGen:C1848634,OMIM:276901|MedGen:CN517202;CLNHGVS=NC_000001.11:g.215889054T>G;CLNREVSTAT=criteria_provided,_single_submitter;CLNSIG=Uncertain_significance;CLNVC=single_nucleotide_variant;CLNVCSO=SO:0001483;GENEINFO=USH2A:7399;MC=SO:0001583|missense_variant;ORIGIN=1;Pangolin=ENSG00000229242.1|-3:0.15|-9:-0.01ENSG00000042781.14|0:0.01|0:-0.01
chr1	215891194	929932	C	G	.	.	ALLELEID=918194;CLNDN=not_specified;CLNDISDB=MedGen:CN169374;CLNHGVS=NC_000001.11:g.215891194C>G;CLNREVSTAT=criteria_provided,_single_submitter;CLNSIG=Uncertain_significance;CLNVC=single_nucleotide_variant;CLNVCSO=SO:0001483;GENEINFO=USH2A:7399;MC=SO:0001627|intron_variant;ORIGIN=1;Pangolin=ENSG00000229242.1|20:0.0|19:-0.0ENSG00000042781.14|4:0.0|5:-0.0
chr1	215900078	929928	C	T	.	.	ALLELEID=918195;CLNDN=not_specified;CLNDISDB=MedGen:CN169374;CLNHGVS=NC_000001.11:g.215900078C>T;CLNREVSTAT=criteria_provided,_single_submitter;CLNSIG=Uncertain_significance;CLNVC=single_nucleotide_variant;CLNVCSO=SO:0001483;GENEINFO=USH2A:7399;MC=SO:0001583|missense_variant;ORIGIN=1;Pangolin=ENSG00000229242.1|27:0.0|-12:-0.0ENSG00000042781.14|-3:0.02|-10:-0.0
chr1	215900096	285536	G	T	.	.	AF_EXAC=2e-05;ALLELEID=269773;CLNDN=not_provided;CLNDISDB=MedGen:CN517202;CLNHGVS=NC_000001.11:g.215900096G>T;CLNREVSTAT=criteria_provided,_single_submitter;CLNSIG=Uncertain_significance;CLNVC=single_nucleotide_variant;CLNVCSO=SO:0001483;GENEINFO=USH2A:7399;MC=SO:0001583|missense_variant;ORIGIN=1;RS=762553660;Pangolin=ENSG00000229242.1|-2:0.0|-30:-0.0ENSG00000042781.14|47:0.0|-21:-0.01
chr1	215900120	866238	CAAATCCATT	C	.	.	ALLELEID=855967;CLNDN=Retinal_dystrophy;CLNDISDB=Human_Phenotype_Ontology:HP:0000556,Human_Phenotype_Ontology:HP:0007736,Human_Phenotype_Ontology:HP:0007910,Human_Phenotype_Ontology:HP:0007974,Human_Phenotype_Ontology:HP:0007982,MONDO:MONDO:0019118,MeSH:D058499,MedGen:C0854723,Orphanet:ORPHA71862,SNOMED_CT:314407005;CLNHGVS=NC_000001.11:g.215900121_215900129del;CLNREVSTAT=criteria_provided,_single_submitter;CLNSIG=Uncertain_significance;CLNVC=Deletion;CLNVCSO=SO:0000159;GENEINFO=USH2A:7399;MC=SO:0001822|inframe_deletion;ORIGIN=1;Pangolin=ENSG00000229242.1|39:0.0|14:-0.0ENSG00000042781.14|-45:0.01|-45:-0.03
chr1	215900128	286304	T	C	.	.	AF_ESP=0.00023;AF_EXAC=0.00019;AF_TGP=0.0004;ALLELEID=270541;CLNDN=Usher_syndrome,_type_2A|not_provided;CLNDISDB=MONDO:MONDO:0010169,MedGen:C1848634,OMIM:276901|MedGen:CN517202;CLNHGVS=NC_000001.11:g.215900128T>C;CLNREVSTAT=criteria_provided,_multiple_submitters,_no_conflicts;CLNSIG=Uncertain_significance;CLNVC=single_nucleotide_variant;CLNVCSO=SO:0001483;GENEINFO=USH2A:7399;MC=SO:0001583|missense_variant;ORIGIN=1;RS=150060240;Pangolin=ENSG00000229242.1|31:0.0|6:-0.0ENSG00000042781.14|-1:0.0|15:-0.0
chr1	215900129	429973	T	G	.	.	AF_EXAC=2e-05;ALLELEID=421207;CLNDN=Usher_syndrome,_type_2A|not_provided;CLNDISDB=MONDO:MONDO:0010169,MedGen:C1848634,OMIM:276901|MedGen:CN517202;CLNHGVS=NC_000001.11:g.215900129T>G;CLNREVSTAT=criteria_provided,_multiple_submitters,_no_conflicts;CLNSIG=Uncertain_significance;CLNVC=single_nucleotide_variant;CLNVCSO=SO:0001483;GENEINFO=USH2A:7399;MC=SO:0001583|missense_variant;ORIGIN=1;RS=777618162;Pangolin=ENSG00000229242.1|-44:0.0|30:-0.0ENSG00000042781.14|14:0.0|35:-0.0
chr1	215900132	966455	A	C	.	.	ALLELEID=952275;CLNDN=not_provided;CLNDISDB=MedGen:CN517202;CLNHGVS=NC_000001.11:g.215900132A>C;CLNREVSTAT=criteria_provided,_single_submitter;CLNSIG=Uncertain_significance;CLNVC=single_nucleotide_variant;CLNVCSO=SO:0001483;GENEINFO=USH2A:7399;MC=SO:0001583|missense_variant;ORIGIN=1;Pangolin=ENSG00000229242.1|27:0.0|2:-0.0ENSG00000042781.14|23:0.0|49:-0.0
chr1	215900142	197424	C	A	.	.	AF_EXAC=8e-05;ALLELEID=194585;CLNDN=not_provided;CLNDISDB=MedGen:CN517202;CLNHGVS=NC_000001.11:g.215900142C>A;CLNREVSTAT=criteria_provided,_single_submitter;CLNSIG=Uncertain_significance;CLNVC=single_nucleotide_variant;CLNVCSO=SO:0001483;GENEINFO=USH2A:7399;MC=SO:0001819|synonymous_variant;ORIGIN=1;RS=575939496;Pangolin=ENSG00000229242.1|-9:0.0|17:-0.0ENSG00000042781.14|39:0.0|1:-0.0
chr1	215900152	1016969	T	C	.	.	ALLELEID=1002509;CLNDN=not_provided;CLNDISDB=MedGen:CN517202;CLNHGVS=NC_000001.11:g.215900152T>C;CLNREVSTAT=criteria_provided,_single_submitter;CLNSIG=Uncertain_significance;CLNVC=single_nucleotide_variant;CLNVCSO=SO:0001483;GENEINFO=USH2A:7399;MC=SO:0001583|missense_variant;ORIGIN=1;Pangolin=ENSG00000229242.1|7:0.0|20:-0.0ENSG00000042781.14|1:0.0|-9:-0.0
chr1	215900175	228223	A	T	.	.	AF_EXAC=3e-05;ALLELEID=228323;CLNDN=Usher_syndrome,_type_2A|Retinitis_pigmentosa_39|not_specified|none_provided;CLNDISDB=MONDO:MONDO:0010169,MedGen:C1848634,OMIM:276901|MONDO:MONDO:0013436,MedGen:C3151138,OMIM:613809|MedGen:CN169374|MedGen:CN235283;CLNHGVS=NC_000001.11:g.215900175A>T;CLNREVSTAT=criteria_provided,_conflicting_interpretations;CLNSIG=Conflicting_interpretations_of_pathogenicity;CLNSIGCONF=Likely_benign(1),Uncertain_significance(2);CLNVC=single_nucleotide_variant;CLNVCSO=SO:0001483;CLNVI=ARUP_Laboratories,_Molecular_Genetics_and_Genomics,ARUP_Laboratories:2362243;GENEINFO=USH2A:7399;MC=SO:0001583|missense_variant;ORIGIN=1;RS=760977747;Pangolin=ENSG00000229242.1|-16:0.0|-41:-0.0ENSG00000042781.14|42:0.02|6:-0.01
chr1	215900177	553488	T	A	.	.	AF_EXAC=1e-05;ALLELEID=541010;CLNDN=Usher_syndrome,_type_2A|Retinitis_pigmentosa_39;CLNDISDB=MONDO:MONDO:0010169,MedGen:C1848634,OMIM:276901|MONDO:MONDO:0013436,MedGen:C3151138,OMIM:613809;CLNHGVS=NC_000001.11:g.215900177T>A;CLNREVSTAT=criteria_provided,_single_submitter;CLNSIG=Uncertain_significance;CLNVC=single_nucleotide_variant;CLNVCSO=SO:0001483;GENEINFO=USH2A:7399;MC=SO:0001583|missense_variant;ORIGIN=0;RS=754310768;Pangolin=ENSG00000229242.1|42:0.0|-18:-0.0ENSG00000042781.14|40:0.0|4:-0.02
chr1	215900194	286836	G	A	.	.	AF_EXAC=1e-05;ALLELEID=271073;CLNDN=Retinitis_pigmentosa|Retinal_dystrophy|Usher_syndrome,_type_2A|Retinitis_pigmentosa_39|not_specified|not_provided;CLNDISDB=Human_Phenotype_Ontology:HP:0000547,MONDO:MONDO:0019200,MeSH:D012174,MedGen:C0035334,OMIM:268000,OMIM:PS268000,Orphanet:ORPHA791,SNOMED_CT:28835009|Human_Phenotype_Ontology:HP:0000556,Human_Phenotype_Ontology:HP:0007736,Human_Phenotype_Ontology:HP:0007910,Human_Phenotype_Ontology:HP:0007974,Human_Phenotype_Ontology:HP:0007982,MONDO:MONDO:0019118,MeSH:D058499,MedGen:C0854723,Orphanet:ORPHA71862,SNOMED_CT:314407005|MONDO:MONDO:0010169,MedGen:C1848634,OMIM:276901|MONDO:MONDO:0013436,MedGen:C3151138,OMIM:613809|MedGen:CN169374|MedGen:CN517202;CLNHGVS=NC_000001.11:g.215900194G>A;CLNREVSTAT=criteria_provided,_multiple_submitters,_no_conflicts;CLNSIG=Uncertain_significance;CLNVC=single_nucleotide_variant;CLNVCSO=SO:0001483;GENEINFO=USH2A:7399;MC=SO:0001583|missense_variant;ORIGIN=1;RS=483353056;Pangolin=ENSG00000229242.1|-35:0.0|25:-0.0ENSG00000042781.14|-7:0.0|23:-0.02
chr1	215900208	990788	G	A	.	.	ALLELEID=977506;CLNDN=Usher_syndrome,_type_2A;CLNDISDB=MONDO:MONDO:0010169,MedGen:C1848634,OMIM:276901;CLNHGVS=NC_000001.11:g.215900208G>A;CLNREVSTAT=no_assertion_criteria_provided;CLNSIG=Uncertain_significance;CLNVC=single_nucleotide_variant;CLNVCSO=SO:0001483;GENEINFO=USH2A:7399;MC=SO:0001819|synonymous_variant;ORIGIN=1;Pangolin=ENSG00000229242.1|-49:0.0|11:-0.0ENSG00000042781.14|9:0.0|9:-0.01
chr1	215900217	48583	C	A	.	.	ALLELEID=57745;CLNDN=Usher_syndrome,_type_2A|Retinitis_pigmentosa_39|not_specified;CLNDISDB=MONDO:MONDO:0010169,MedGen:C1848634,OMIM:276901|MONDO:MONDO:0013436,MedGen:C3151138,OMIM:613809|MedGen:CN169374;CLNHGVS=NC_000001.11:g.215900217C>A;CLNREVSTAT=criteria_provided,_multiple_submitters,_no_conflicts;CLNSIG=Uncertain_significance;CLNVC=single_nucleotide_variant;CLNVCSO=SO:0001483;GENEINFO=USH2A:7399;MC=SO:0001583|missense_variant;ORIGIN=1;RS=397518031;Pangolin=ENSG00000229242.1|2:0.0|1:-0.0ENSG00000042781.14|0:0.01|0:-0.05
chr1	215900220	859797	G	A	.	.	ALLELEID=851275;CLNDN=not_provided;CLNDISDB=MedGen:CN517202;CLNHGVS=NC_000001.11:g.215900220G>A;CLNREVSTAT=criteria_provided,_single_submitter;CLNSIG=Uncertain_significance;CLNVC=single_nucleotide_variant;CLNVCSO=SO:0001483;GENEINFO=USH2A:7399;MC=SO:0001627|intron_variant;ORIGIN=1;Pangolin=ENSG00000229242.1|-3:0.0|-1:-0.0ENSG00000042781.14|-3:0.02|-39:-0.0
chr1	215900752	48582	C	T	.	.	AF_EXAC=3e-05;ALLELEID=57744;CLNDN=Usher_syndrome,_type_2A|Retinitis_pigmentosa_39|not_specified;CLNDISDB=MONDO:MONDO:0010169,MedGen:C1848634,OMIM:276901|MONDO:MONDO:0013436,MedGen:C3151138,OMIM:613809|MedGen:CN169374;CLNHGVS=NC_000001.11:g.215900752C>T;CLNREVSTAT=criteria_provided,_conflicting_interpretations;CLNSIG=Conflicting_interpretations_of_pathogenicity;CLNSIGCONF=Benign(1),Likely_benign(1),Uncertain_significance(1);CLNVC=single_nucleotide_variant;CLNVCSO=SO:0001483;GENEINFO=USH2A:7399;MC=SO:0001627|intron_variant;ORIGIN=1;RS=397518030;Pangolin=ENSG00000229242.1|8:0.04|-27:-0.06ENSG00000042781.14|3:0.1|33:-0.03
chr1	215900770	229627	G	A	.	.	ALLELEID=228324;CLNDN=Usher_syndrome,_type_2A|Retinitis_pigmentosa_39|not_specified;CLNDISDB=MONDO:MONDO:0010169,MedGen:C1848634,OMIM:276901|MONDO:MONDO:0013436,MedGen:C3151138,OMIM:613809|MedGen:CN169374;CLNHGVS=NC_000001.11:g.215900770G>A;CLNREVSTAT=criteria_provided,_multiple_submitters,_no_conflicts;CLNSIG=Uncertain_significance;CLNVC=single_nucleotide_variant;CLNVCSO=SO:0001483;GENEINFO=USH2A:7399;MC=SO:0001583|missense_variant;ORIGIN=1;RS=876658115;Pangolin=ENSG00000229242.1|-45:0.12|6:-0.0ENSG00000042781.14|-15:0.03|15:-0.0
chr1	215900778	990789	G	T	.	.	ALLELEID=977507;CLNDN=Usher_syndrome,_type_2A;CLNDISDB=MONDO:MONDO:0010169,MedGen:C1848634,OMIM:276901;CLNHGVS=NC_000001.11:g.215900778G>T;CLNREVSTAT=no_assertion_criteria_provided;CLNSIG=Uncertain_significance;CLNVC=single_nucleotide_variant;CLNVCSO=SO:0001483;GENEINFO=USH2A:7399;MC=SO:0001819|synonymous_variant;ORIGIN=1;Pangolin=ENSG00000229242.1|5:0.0|-18:-0.0ENSG00000042781.14|7:0.03|-23:-0.02
chr1	215900794	841653	A	C	.	.	ALLELEID=823405;CLNDN=not_provided;CLNDISDB=MedGen:CN517202;CLNHGVS=NC_000001.11:g.215900794A>C;CLNREVSTAT=criteria_provided,_single_submitter;CLNSIG=Uncertain_significance;CLNVC=single_nucleotide_variant;CLNVCSO=SO:0001483;GENEINFO=USH2A:7399;MC=SO:0001583|missense_variant;ORIGIN=1;Pangolin=ENSG00000229242.1|-34:0.0|-34:-0.0ENSG00000042781.14|-39:0.09|-9:-0.0
chr1	215900795	851496	G	A	.	.	ALLELEID=823406;CLNDN=Usher_syndrome,_type_2A|not_provided;CLNDISDB=MONDO:MONDO:0010169,MedGen:C1848634,OMIM:276901|MedGen:CN517202;CLNHGVS=NC_000001.11:g.215900795G>A;CLNREVSTAT=criteria_provided,_single_submitter;CLNSIG=Uncertain_significance;CLNVC=single_nucleotide_variant;CLNVCSO=SO:0001483;GENEINFO=USH2A:7399;MC=SO:0001583|missense_variant;ORIGIN=1;Pangolin=ENSG00000229242.1|-35:0.0|-35:-0.0ENSG00000042781.14|33:0.0|-40:-0.04
chr1	215900809	968277	G	A	.	.	ALLELEID=952276;CLNDN=not_provided;CLNDISDB=MedGen:CN517202;CLNHGVS=NC_000001.11:g.215900809G>A;CLNREVSTAT=criteria_provided,_single_submitter;CLNSIG=Uncertain_significance;CLNVC=single_nucleotide_variant;CLNVCSO=SO:0001483;GENEINFO=USH2A:7399;MC=SO:0001583|missense_variant;ORIGIN=1;Pangolin=ENSG00000229242.1|3:0.0|-49:-0.0ENSG00000042781.14|-7:0.0|-24:-0.0
chr1	215900819	667031	C	T	.	.	AF_ESP=8e-05;AF_EXAC=2e-05;ALLELEID=654191;CLNDN=Retinal_dystrophy|Usher_syndrome,_type_2A|not_specified;CLNDISDB=Human_Phenotype_Ontology:HP:0000556,Human_Phenotype_Ontology:HP:0007736,Human_Phenotype_Ontology:HP:0007910,Human_Phenotype_Ontology:HP:0007974,Human_Phenotype_Ontology:HP:0007982,MONDO:MONDO:0019118,MeSH:D058499,MedGen:C0854723,Orphanet:ORPHA71862,SNOMED_CT:314407005|MONDO:MONDO:0010169,MedGen:C1848634,OMIM:276901|MedGen:CN169374;CLNHGVS=NC_000001.11:g.215900819C>T;CLNREVSTAT=criteria_provided,_multiple_submitters,_no_conflicts;CLNSIG=Uncertain_significance;CLNVC=single_nucleotide_variant;CLNVCSO=SO:0001483;GENEINFO=USH2A:7399;MC=SO:0001583|missense_variant;ORIGIN=1;RS=374569301;Pangolin=ENSG00000229242.1|-3:0.0|31:-0.0ENSG00000042781.14|31:0.0|-34:-0.0
chr1	215900857	866343	CTGGTTGGAG	C	.	.	ALLELEID=855969;CLNDN=Retinal_dystrophy;CLNDISDB=Human_Phenotype_Ontology:HP:0000556,Human_Phenotype_Ontology:HP:0007736,Human_Phenotype_Ontology:HP:0007910,Human_Phenotype_Ontology:HP:0007974,Human_Phenotype_Ontology:HP:0007982,MONDO:MONDO:0019118,MeSH:D058499,MedGen:C0854723,Orphanet:ORPHA71862,SNOMED_CT:314407005;CLNHGVS=NC_000001.11:g.215900861_215900869del;CLNREVSTAT=criteria_provided,_single_submitter;CLNSIG=Uncertain_significance;CLNVC=Deletion;CLNVCSO=SO:0000159;GENEINFO=USH2A:7399;MC=SO:0001822|inframe_deletion;ORIGIN=1;Pangolin=ENSG00000229242.1|-7:0.0|-8:-0.0ENSG00000042781.14|42:0.0|48:-0.11
chr1	215900864	553327	G	C	.	.	ALLELEID=541053;CLNDN=Usher_syndrome,_type_2A|Retinitis_pigmentosa_39;CLNDISDB=MONDO:MONDO:0010169,MedGen:C1848634,OMIM:276901|MONDO:MONDO:0013436,MedGen:C3151138,OMIM:613809;CLNHGVS=NC_000001.11:g.215900864G>C;CLNREVSTAT=criteria_provided,_single_submitter;CLNSIG=Uncertain_significance;CLNVC=single_nucleotide_variant;CLNVCSO=SO:0001483;GENEINFO=USH2A:7399;MC=SO:0001583|missense_variant;ORIGIN=0;RS=1553274535;Pangolin=ENSG00000229242.1|3:0.0|-14:-0.0ENSG00000042781.14|-14:0.0|41:-0.03
chr1	215900894	839202	C	T	.	.	ALLELEID=823407;CLNDN=not_provided;CLNDISDB=MedGen:CN517202;CLNHGVS=NC_000001.11:g.215900894C>T;CLNREVSTAT=criteria_provided,_single_submitter;CLNSIG=Uncertain_significance;CLNVC=single_nucleotide_variant;CLNVCSO=SO:0001483;GENEINFO=USH2A:7399;MC=SO:0001583|missense_variant;ORIGIN=1;Pangolin=ENSG00000229242.1|-7:0.0|-44:-0.0ENSG00000042781.14|11:0.01|11:-0.02
chr1	215900903	166474	G	T	.	.	ALLELEID=172763;CLNDN=not_specified;CLNDISDB=MedGen:CN169374;CLNHGVS=NC_000001.11:g.215900903G>T;CLNREVSTAT=criteria_provided,_single_submitter;CLNSIG=Uncertain_significance;CLNVC=single_nucleotide_variant;CLNVCSO=SO:0001483;GENEINFO=USH2A:7399;MC=SO:0001583|missense_variant;ORIGIN=1;RS=727503720;Pangolin=ENSG00000229242.1|-2:0.0|-23:-0.0ENSG00000042781.14|-4:0.05|2:-0.02
chr1	215900911	48580	G	A	.	.	AF_ESP=0.00092;AF_EXAC=0.00046;AF_TGP=0.0002;ALLELEID=57742;CLNDN=Usher_syndrome,_type_2A|not_specified|not_provided;CLNDISDB=MONDO:MONDO:0010169,MedGen:C1848634,OMIM:276901|MedGen:CN169374|MedGen:CN517202;CLNHGVS=NC_000001.11:g.215900911G>A;CLNREVSTAT=criteria_provided,_conflicting_interpretations;CLNSIG=Conflicting_interpretations_of_pathogenicity;CLNSIGCONF=Likely_benign(2),Uncertain_significance(3);CLNVC=single_nucleotide_variant;CLNVCSO=SO:0001483;GENEINFO=USH2A:7399;MC=SO:0001627|intron_variant;ORIGIN=17;RS=375499259;Pangolin=ENSG00000229242.1|-4:0.0|-31:-0.0ENSG00000042781.14|-6:0.03|-6:-0.01
chr1	215934619	806352	C	T	.	.	ALLELEID=794570;CLNDN=not_provided;CLNDISDB=MedGen:CN517202;CLNHGVS=NC_000001.11:g.215934619C>T;CLNREVSTAT=criteria_provided,_single_submitter;CLNSIG=Uncertain_significance;CLNVC=single_nucleotide_variant;CLNVCSO=SO:0001483;GENEINFO=USH2A:7399;MC=SO:0001583|missense_variant;ORIGIN=1;RS=1281049882;Pangolin=ENSG00000042781.14|-3:0.01|-3:-0.02
chr1	215934625	391961	G	A	.	.	AF_ESP=0.00023;AF_EXAC=4e-05;ALLELEID=364634;CLNDN=Usher_syndrome,_type_2A|not_provided;CLNDISDB=MONDO:MONDO:0010169,MedGen:C1848634,OMIM:276901|MedGen:CN517202;CLNHGVS=NC_000001.11:g.215934625G>A;CLNREVSTAT=criteria_provided,_multiple_submitters,_no_conflicts;CLNSIG=Uncertain_significance;CLNVC=single_nucleotide_variant;CLNVCSO=SO:0001483;GENEINFO=USH2A:7399;MC=SO:0001583|missense_variant;ORIGIN=1;RS=148136966;Pangolin=ENSG00000042781.14|2:0.0|-9:-0.01
chr1	215934636	963879	G	T	.	.	ALLELEID=941724;CLNDN=not_provided;CLNDISDB=MedGen:CN517202;CLNHGVS=NC_000001.11:g.215934636G>T;CLNREVSTAT=criteria_provided,_single_submitter;CLNSIG=Uncertain_significance;CLNVC=single_nucleotide_variant;CLNVCSO=SO:0001483;GENEINFO=USH2A:7399;MC=SO:0001583|missense_variant;ORIGIN=1;Pangolin=ENSG00000042781.14|-20:0.0|-20:-0.0
chr1	215934698	990790	G	T	.	.	ALLELEID=977508;CLNDN=Usher_syndrome,_type_2A;CLNDISDB=MONDO:MONDO:0010169,MedGen:C1848634,OMIM:276901;CLNHGVS=NC_000001.11:g.215934698G>T;CLNREVSTAT=no_assertion_criteria_provided;CLNSIG=Uncertain_significance;CLNVC=single_nucleotide_variant;CLNVCSO=SO:0001483;GENEINFO=USH2A:7399;MC=SO:0001819|synonymous_variant;ORIGIN=1;Pangolin=ENSG00000042781.14|30:0.0|-15:-0.0
chr1	215934710	593469	C	T	.	.	AF_EXAC=2e-05;AF_TGP=0.0002;ALLELEID=584533;CLNDN=not_provided;CLNDISDB=MedGen:CN517202;CLNHGVS=NC_000001.11:g.215934710C>T;CLNREVSTAT=criteria_provided,_single_submitter;CLNSIG=Uncertain_significance;CLNVC=single_nucleotide_variant;CLNVCSO=SO:0001483;GENEINFO=USH2A:7399;MC=SO:0001819|synonymous_variant;ORIGIN=1;RS=201731826;Pangolin=ENSG00000042781.14|-2:0.0|49:-0.0
chr1	215934733	1038947	G	A	.	.	ALLELEID=1022963;CLNDN=not_provided;CLNDISDB=MedGen:CN517202;CLNHGVS=NC_000001.11:g.215934733G>A;CLNREVSTAT=criteria_provided,_single_submitter;CLNSIG=Uncertain_significance;CLNVC=single_nucleotide_variant;CLNVCSO=SO:0001483;GENEINFO=USH2A:7399;MC=SO:0001583|missense_variant;ORIGIN=1;Pangolin=ENSG00000042781.14|-5:0.0|26:-0.0
chr1	215934748	501108	C	T	.	.	AF_ESP=8e-05;AF_EXAC=0.00017;AF_TGP=0.0002;ALLELEID=492532;CLNDN=not_provided;CLNDISDB=MedGen:CN517202;CLNHGVS=NC_000001.11:g.215934748C>T;CLNREVSTAT=criteria_provided,_conflicting_interpretations;CLNSIG=Conflicting_interpretations_of_pathogenicity;CLNSIGCONF=Likely_benign(1),Uncertain_significance(1);CLNVC=single_nucleotide_variant;CLNVCSO=SO:0001483;GENEINFO=USH2A:7399;MC=SO:0001583|missense_variant;ORIGIN=1;RS=376983577;Pangolin=ENSG00000042781.14|44:0.01|47:-0.03
chr1	215934759	1010639	A	G	.	.	ALLELEID=987244;CLNDN=not_provided;CLNDISDB=MedGen:CN517202;CLNHGVS=NC_000001.11:g.215934759A>G;CLNREVSTAT=criteria_provided,_single_submitter;CLNSIG=Uncertain_significance;CLNVC=single_nucleotide_variant;CLNVCSO=SO:0001483;GENEINFO=USH2A:7399;MC=SO:0001583|missense_variant;ORIGIN=1;Pangolin=ENSG00000042781.14|36:0.02|-10:-0.0
chr1	215934760	554644	C	A	.	.	AF_EXAC=1e-05;ALLELEID=541018;CLNDN=Usher_syndrome,_type_2A|Retinitis_pigmentosa_39;CLNDISDB=MONDO:MONDO:0010169,MedGen:C1848634,OMIM:276901|MONDO:MONDO:0013436,MedGen:C3151138,OMIM:613809;CLNHGVS=NC_000001.11:g.215934760C>A;CLNREVSTAT=criteria_provided,_single_submitter;CLNSIG=Uncertain_significance;CLNVC=single_nucleotide_variant;CLNVCSO=SO:0001483;GENEINFO=USH2A:7399;MC=SO:0001583|missense_variant;ORIGIN=0;RS=199825458;Pangolin=ENSG00000042781.14|-11:0.02|35:-0.01
chr1	215934778	1038867	G	A	.	.	ALLELEID=1022964;CLNDN=not_provided;CLNDISDB=MedGen:CN517202;CLNHGVS=NC_000001.11:g.215934778G>A;CLNREVSTAT=criteria_provided,_single_submitter;CLNSIG=Uncertain_significance;CLNVC=single_nucleotide_variant;CLNVCSO=SO:0001483;GENEINFO=USH2A:7399;MC=SO:0001583|missense_variant;ORIGIN=1;Pangolin=ENSG00000042781.14|-19:0.01|17:-0.02
chr1	215965338	866563	C	T	.	.	ALLELEID=855970;CLNDN=Retinal_dystrophy;CLNDISDB=Human_Phenotype_Ontology:HP:0000556,Human_Phenotype_Ontology:HP:0007736,Human_Phenotype_Ontology:HP:0007910,Human_Phenotype_Ontology:HP:0007974,Human_Phenotype_Ontology:HP:0007982,MONDO:MONDO:0019118,MeSH:D058499,MedGen:C0854723,Orphanet:ORPHA71862,SNOMED_CT:314407005;CLNHGVS=NC_000001.11:g.215965338C>T;CLNREVSTAT=criteria_provided,_single_submitter;CLNSIG=Uncertain_significance;CLNVC=single_nucleotide_variant;CLNVCSO=SO:0001483;GENEINFO=USH2A:7399;MC=SO:0001583|missense_variant;ORIGIN=1;Pangolin=ENSG00000042781.14|11:0.0|-21:-0.04
chr1	215965369	48576	A	C	.	.	AF_EXAC=0.00078;AF_TGP=0.0016;ALLELEID=57738;CLNDN=Usher_syndrome,_type_2A|Retinitis_pigmentosa_39|not_specified|not_provided;CLNDISDB=MONDO:MONDO:0010169,MedGen:C1848634,OMIM:276901|MONDO:MONDO:0013436,MedGen:C3151138,OMIM:613809|MedGen:CN169374|MedGen:CN517202;CLNHGVS=NC_000001.11:g.215965369A>C;CLNREVSTAT=criteria_provided,_conflicting_interpretations;CLNSIG=Conflicting_interpretations_of_pathogenicity;CLNSIGCONF=Benign(2),Uncertain_significance(3);CLNVC=single_nucleotide_variant;CLNVCSO=SO:0001483;GENEINFO=USH2A:7399;MC=SO:0001583|missense_variant;ORIGIN=1;RS=200038092;Pangolin=ENSG00000042781.14|25:0.0|47:-0.0
chr1	215965376	552369	C	T	.	.	AF_TGP=0.0002;ALLELEID=540977;CLNDN=Usher_syndrome,_type_2A|Retinitis_pigmentosa_39|Leber_congenital_amaurosis|not_provided;CLNDISDB=MONDO:MONDO:0010169,MedGen:C1848634,OMIM:276901|MONDO:MONDO:0013436,MedGen:C3151138,OMIM:613809|MONDO:MONDO:0018998,MeSH:D057130,MedGen:C0339527,OMIM:PS204000,Orphanet:ORPHA65,SNOMED_CT:193413001|MedGen:CN517202;CLNHGVS=NC_000001.11:g.215965376C>T;CLNREVSTAT=criteria_provided,_multiple_submitters,_no_conflicts;CLNSIG=Uncertain_significance;CLNVC=single_nucleotide_variant;CLNVCSO=SO:0001483;GENEINFO=USH2A:7399;MC=SO:0001583|missense_variant;ORIGIN=1;RS=201386640;Pangolin=ENSG00000042781.14|18:0.0|40:-0.0
chr1	215965377	48575	G	A	.	.	AF_ESP=0.00092;AF_EXAC=0.00044;AF_TGP=0.0016;ALLELEID=57737;CLNDN=Usher_syndrome,_type_2A|not_specified|not_provided;CLNDISDB=MONDO:MONDO:0010169,MedGen:C1848634,OMIM:276901|MedGen:CN169374|MedGen:CN517202;CLNHGVS=NC_000001.11:g.215965377G>A;CLNREVSTAT=criteria_provided,_conflicting_interpretations;CLNSIG=Conflicting_interpretations_of_pathogenicity;CLNSIGCONF=Likely_benign(2),Uncertain_significance(1);CLNVC=single_nucleotide_variant;CLNVCSO=SO:0001483;CLNVI=ARUP_Laboratories,_Molecular_Genetics_and_Genomics,ARUP_Laboratories:113395;GENEINFO=USH2A:7399;MC=SO:0001583|missense_variant;ORIGIN=1;RS=111033508;Pangolin=ENSG00000042781.14|17:0.01|39:-0.0
chr1	215965386	281510	C	T	.	.	ALLELEID=265747;CLNDN=not_provided;CLNDISDB=MedGen:CN517202;CLNHGVS=NC_000001.11:g.215965386C>T;CLNREVSTAT=criteria_provided,_single_submitter;CLNSIG=Uncertain_significance;CLNVC=single_nucleotide_variant;CLNVCSO=SO:0001483;GENEINFO=USH2A:7399;MC=SO:0001583|missense_variant;ORIGIN=1;RS=886042178;Pangolin=ENSG00000042781.14|8:0.01|30:-0.0
chr1	215965398	166475	C	T	.	.	AF_EXAC=2e-05;ALLELEID=172903;CLNDN=Usher_syndrome,_type_2A|Retinitis_pigmentosa_39|not_specified|not_provided;CLNDISDB=MONDO:MONDO:0010169,MedGen:C1848634,OMIM:276901|MONDO:MONDO:0013436,MedGen:C3151138,OMIM:613809|MedGen:CN169374|MedGen:CN517202;CLNHGVS=NC_000001.11:g.215965398C>T;CLNREVSTAT=criteria_provided,_multiple_submitters,_no_conflicts;CLNSIG=Uncertain_significance;CLNVC=single_nucleotide_variant;CLNVCSO=SO:0001483;GENEINFO=USH2A:7399;MC=SO:0001583|missense_variant;ORIGIN=1;RS=727503721;Pangolin=ENSG00000042781.14|-4:0.01|18:-0.0
chr1	215965399	228222	G	A	.	.	AF_ESP=0.00023;AF_EXAC=8e-05;AF_TGP=0.0002;ALLELEID=228327;CLNDN=Usher_syndrome,_type_2A|not_specified|not_provided;CLNDISDB=MONDO:MONDO:0010169,MedGen:C1848634,OMIM:276901|MedGen:CN169374|MedGen:CN517202;CLNHGVS=NC_000001.11:g.215965399G>A;CLNREVSTAT=criteria_provided,_conflicting_interpretations;CLNSIG=Conflicting_interpretations_of_pathogenicity;CLNSIGCONF=Likely_benign(2),Uncertain_significance(1);CLNVC=single_nucleotide_variant;CLNVCSO=SO:0001483;GENEINFO=USH2A:7399;MC=SO:0001819|synonymous_variant;ORIGIN=1;RS=145718407;Pangolin=ENSG00000042781.14|-5:0.0|17:-0.0
chr1	215965410	856213	G	A	.	.	ALLELEID=823410;CLNDN=Usher_syndrome,_type_2A|not_provided;CLNDISDB=MONDO:MONDO:0010169,MedGen:C1848634,OMIM:276901|MedGen:CN517202;CLNHGVS=NC_000001.11:g.215965410G>A;CLNREVSTAT=criteria_provided,_single_submitter;CLNSIG=Uncertain_significance;CLNVC=single_nucleotide_variant;CLNVCSO=SO:0001483;GENEINFO=USH2A:7399;MC=SO:0001583|missense_variant;ORIGIN=1;Pangolin=ENSG00000042781.14|-11:0.0|-16:-0.0
chr1	215965412	842443	G	A	.	.	ALLELEID=823411;CLNDN=not_provided;CLNDISDB=MedGen:CN517202;CLNHGVS=NC_000001.11:g.215965412G>A;CLNREVSTAT=criteria_provided,_single_submitter;CLNSIG=Uncertain_significance;CLNVC=single_nucleotide_variant;CLNVCSO=SO:0001483;GENEINFO=USH2A:7399;MC=SO:0001583|missense_variant;ORIGIN=1;Pangolin=ENSG00000042781.14|4:0.0|-18:-0.0
chr1	215965418	961432	T	A	.	.	ALLELEID=941725;CLNDN=not_provided;CLNDISDB=MedGen:CN517202;CLNHGVS=NC_000001.11:g.215965418T>A;CLNREVSTAT=criteria_provided,_single_submitter;CLNSIG=Uncertain_significance;CLNVC=single_nucleotide_variant;CLNVCSO=SO:0001483;GENEINFO=USH2A:7399;MC=SO:0001583|missense_variant;ORIGIN=1;Pangolin=ENSG00000042781.14|-24:0.0|-2:-0.01
chr1	215965418	933377	T	G	.	.	ALLELEID=930306;CLNDN=not_provided;CLNDISDB=MedGen:CN517202;CLNHGVS=NC_000001.11:g.215965418T>G;CLNREVSTAT=criteria_provided,_single_submitter;CLNSIG=Uncertain_significance;CLNVC=single_nucleotide_variant;CLNVCSO=SO:0001483;GENEINFO=USH2A:7399;MC=SO:0001583|missense_variant;ORIGIN=1;Pangolin=ENSG00000042781.14|-24:0.0|-2:-0.01
chr1	215965437	225513	T	C	.	.	AF_EXAC=9e-05;AF_TGP=0.0002;ALLELEID=227210;CLNDN=Usher_syndrome,_type_2A|Retinitis_pigmentosa_39;CLNDISDB=MONDO:MONDO:0010169,MedGen:C1848634,OMIM:276901|MONDO:MONDO:0013436,MedGen:C3151138,OMIM:613809;CLNHGVS=NC_000001.11:g.215965437T>C;CLNREVSTAT=criteria_provided,_multiple_submitters,_no_conflicts;CLNSIG=Uncertain_significance;CLNVC=single_nucleotide_variant;CLNVCSO=SO:0001483;GENEINFO=USH2A:7399;MC=SO:0001583|missense_variant;ORIGIN=1;RS=201281141;Pangolin=ENSG00000042781.14|42:0.01|-21:-0.01
chr1	215965439	517500	A	G	.	.	AF_ESP=8e-05;AF_EXAC=0.00033;AF_TGP=0.0016;ALLELEID=496642;CLNDN=Retinal_dystrophy|not_specified|not_provided;CLNDISDB=Human_Phenotype_Ontology:HP:0000556,Human_Phenotype_Ontology:HP:0007736,Human_Phenotype_Ontology:HP:0007910,Human_Phenotype_Ontology:HP:0007974,Human_Phenotype_Ontology:HP:0007982,MONDO:MONDO:0019118,MeSH:D058499,MedGen:C0854723,Orphanet:ORPHA71862,SNOMED_CT:314407005|MedGen:CN169374|MedGen:CN517202;CLNHGVS=NC_000001.11:g.215965439A>G;CLNREVSTAT=criteria_provided,_conflicting_interpretations;CLNSIG=Conflicting_interpretations_of_pathogenicity;CLNSIGCONF=Likely_benign(2),Uncertain_significance(1);CLNVC=single_nucleotide_variant;CLNVCSO=SO:0001483;GENEINFO=USH2A:7399;MC=SO:0001583|missense_variant;ORIGIN=1;RS=144817385;Pangolin=ENSG00000042781.14|-45:0.0|-23:-0.01
chr1	215965443	1062496	T	C	.	.	ALLELEID=1039803;CLNDN=not_provided;CLNDISDB=MedGen:CN517202;CLNHGVS=NC_000001.11:g.215965443T>C;CLNREVSTAT=criteria_provided,_single_submitter;CLNSIG=Uncertain_significance;CLNVC=single_nucleotide_variant;CLNVCSO=SO:0001483;GENEINFO=USH2A:7399;MC=SO:0001583|missense_variant;ORIGIN=1;Pangolin=ENSG00000042781.14|36:0.01|-27:-0.01
chr1	215965449	595078	C	T	.	.	ALLELEID=586140;CLNDN=not_provided;CLNDISDB=MedGen:CN517202;CLNHGVS=NC_000001.11:g.215965449C>T;CLNREVSTAT=criteria_provided,_single_submitter;CLNSIG=Uncertain_significance;CLNVC=single_nucleotide_variant;CLNVCSO=SO:0001483;GENEINFO=USH2A:7399;MC=SO:0001583|missense_variant;ORIGIN=1;RS=926377709;Pangolin=ENSG00000042781.14|-33:0.01|30:-0.01
chr1	215965469	1050961	C	G	.	.	ALLELEID=1039804;CLNDN=not_provided;CLNDISDB=MedGen:CN517202;CLNHGVS=NC_000001.11:g.215965469C>G;CLNREVSTAT=criteria_provided,_single_submitter;CLNSIG=Uncertain_significance;CLNVC=single_nucleotide_variant;CLNVCSO=SO:0001483;GENEINFO=USH2A:7399;MC=SO:0001583|missense_variant;ORIGIN=1;Pangolin=ENSG00000042781.14|10:0.01|10:-0.01
chr1	215965474	1047464	T	G	.	.	ALLELEID=1022965;CLNDN=not_provided;CLNDISDB=MedGen:CN517202;CLNHGVS=NC_000001.11:g.215965474T>G;CLNREVSTAT=criteria_provided,_single_submitter;CLNSIG=Uncertain_significance;CLNVC=single_nucleotide_variant;CLNVCSO=SO:0001483;GENEINFO=USH2A:7399;MC=SO:0001583|missense_variant;ORIGIN=1;Pangolin=ENSG00000042781.14|5:0.01|5:-0.01
chr1	215965489	167814	T	C	.	.	ALLELEID=178140;CLNDN=not_provided;CLNDISDB=MedGen:CN517202;CLNHGVS=NC_000001.11:g.215965489T>C;CLNREVSTAT=criteria_provided,_single_submitter;CLNSIG=Uncertain_significance;CLNVC=single_nucleotide_variant;CLNVCSO=SO:0001483;GENEINFO=USH2A:7399;MC=SO:0001627|intron_variant;ORIGIN=1;RS=727504213;Pangolin=ENSG00000042781.14|-10:0.01|-29:-0.0
chr1	215970653	965224	G	A	.	.	ALLELEID=952278;CLNDN=not_provided;CLNDISDB=MedGen:CN517202;CLNHGVS=NC_000001.11:g.215970653G>A;CLNREVSTAT=criteria_provided,_single_submitter;CLNSIG=Uncertain_significance;CLNVC=single_nucleotide_variant;CLNVCSO=SO:0001483;GENEINFO=USH2A:7399;MC=SO:0001583|missense_variant;ORIGIN=1;Pangolin=ENSG00000042781.14|-28:0.04|-28:-0.02
chr1	215970674	552851	G	A	.	.	AF_EXAC=2e-05;ALLELEID=541022;CLNDN=Usher_syndrome,_type_2A|Retinitis_pigmentosa_39;CLNDISDB=MONDO:MONDO:0010169,MedGen:C1848634,OMIM:276901|MONDO:MONDO:0013436,MedGen:C3151138,OMIM:613809;CLNHGVS=NC_000001.11:g.215970674G>A;CLNREVSTAT=criteria_provided,_single_submitter;CLNSIG=Uncertain_significance;CLNVC=single_nucleotide_variant;CLNVCSO=SO:0001483;GENEINFO=USH2A:7399;MC=SO:0001583|missense_variant;ORIGIN=0;RS=766809837;Pangolin=ENSG00000042781.14|-49:0.0|-49:-0.01
chr1	215970677	867134	T	G	.	.	ALLELEID=855972;CLNDN=Retinal_dystrophy;CLNDISDB=Human_Phenotype_Ontology:HP:0000556,Human_Phenotype_Ontology:HP:0007736,Human_Phenotype_Ontology:HP:0007910,Human_Phenotype_Ontology:HP:0007974,Human_Phenotype_Ontology:HP:0007982,MONDO:MONDO:0019118,MeSH:D058499,MedGen:C0854723,Orphanet:ORPHA71862,SNOMED_CT:314407005;CLNHGVS=NC_000001.11:g.215970677T>G;CLNREVSTAT=criteria_provided,_single_submitter;CLNSIG=Uncertain_significance;CLNVC=single_nucleotide_variant;CLNVCSO=SO:0001483;GENEINFO=USH2A:7399;MC=SO:0001583|missense_variant;ORIGIN=1;Pangolin=ENSG00000042781.14|42:0.0|-2:-0.0
chr1	215970680	554116	A	G	.	.	AF_EXAC=3e-05;ALLELEID=540887;CLNDN=Retinitis_pigmentosa|Retinal_dystrophy|Usher_syndrome,_type_2A|Retinitis_pigmentosa_39;CLNDISDB=Human_Phenotype_Ontology:HP:0000547,MONDO:MONDO:0019200,MeSH:D012174,MedGen:C0035334,OMIM:268000,OMIM:PS268000,Orphanet:ORPHA791,SNOMED_CT:28835009|Human_Phenotype_Ontology:HP:0000556,Human_Phenotype_Ontology:HP:0007736,Human_Phenotype_Ontology:HP:0007910,Human_Phenotype_Ontology:HP:0007974,Human_Phenotype_Ontology:HP:0007982,MONDO:MONDO:0019118,MeSH:D058499,MedGen:C0854723,Orphanet:ORPHA71862,SNOMED_CT:314407005|MONDO:MONDO:0010169,MedGen:C1848634,OMIM:276901|MONDO:MONDO:0013436,MedGen:C3151138,OMIM:613809;CLNHGVS=NC_000001.11:g.215970680A>G;CLNREVSTAT=criteria_provided,_multiple_submitters,_no_conflicts;CLNSIG=Uncertain_significance;CLNVC=single_nucleotide_variant;CLNVCSO=SO:0001483;GENEINFO=USH2A:7399;MC=SO:0001583|missense_variant;ORIGIN=1;RS=759494205;Pangolin=ENSG00000042781.14|39:0.0|-13:-0.0
chr1	215970693	1006105	C	A	.	.	ALLELEID=987245;CLNDN=not_provided;CLNDISDB=MedGen:CN517202;CLNHGVS=NC_000001.11:g.215970693C>A;CLNREVSTAT=criteria_provided,_single_submitter;CLNSIG=Uncertain_significance;CLNVC=single_nucleotide_variant;CLNVCSO=SO:0001483;GENEINFO=USH2A:7399;MC=SO:0001583|missense_variant;ORIGIN=1;Pangolin=ENSG00000042781.14|-11:0.0|26:-0.0
chr1	215970699	374591	C	T	.	.	AF_EXAC=3e-05;ALLELEID=361477;CLNDN=Usher_syndrome,_type_2A|not_specified|not_provided;CLNDISDB=MONDO:MONDO:0010169,MedGen:C1848634,OMIM:276901|MedGen:CN169374|MedGen:CN517202;CLNHGVS=NC_000001.11:g.215970699C>T;CLNREVSTAT=criteria_provided,_multiple_submitters,_no_conflicts;CLNSIG=Uncertain_significance;CLNVC=single_nucleotide_variant;CLNVCSO=SO:0001483;GENEINFO=USH2A:7399;MC=SO:0001583|missense_variant;ORIGIN=1;RS=768253909;Pangolin=ENSG00000042781.14|-2:0.01|20:-0.01
chr1	215970708	166477	G	A	.	.	ALLELEID=172904;CLNDN=Usher_syndrome,_type_2A|Retinitis_pigmentosa_39|not_specified;CLNDISDB=MONDO:MONDO:0010169,MedGen:C1848634,OMIM:276901|MONDO:MONDO:0013436,MedGen:C3151138,OMIM:613809|MedGen:CN169374;CLNHGVS=NC_000001.11:g.215970708G>A;CLNREVSTAT=criteria_provided,_multiple_submitters,_no_conflicts;CLNSIG=Uncertain_significance;CLNVC=single_nucleotide_variant;CLNVCSO=SO:0001483;GENEINFO=USH2A:7399;MC=SO:0001583|missense_variant;ORIGIN=1;RS=727503722;Pangolin=ENSG00000042781.14|-41:0.0|11:-0.0
chr1	215970728	449115	T	C	.	.	AF_EXAC=0.00031;AF_TGP=0.001;ALLELEID=442714;CLNDN=Usher_syndrome,_type_2A|not_provided;CLNDISDB=MONDO:MONDO:0010169,MedGen:C1848634,OMIM:276901|MedGen:CN517202;CLNHGVS=NC_000001.11:g.215970728T>C;CLNREVSTAT=criteria_provided,_single_submitter;CLNSIG=Uncertain_significance;CLNVC=single_nucleotide_variant;CLNVCSO=SO:0001483;GENEINFO=USH2A:7399;MC=SO:0001583|missense_variant;ORIGIN=1;RS=528089082;Pangolin=ENSG00000042781.14|-1:0.02|48:-0.01
chr1	215970739	991446	T	C	.	.	ALLELEID=977509;CLNDN=Usher_syndrome,_type_2A;CLNDISDB=MONDO:MONDO:0010169,MedGen:C1848634,OMIM:276901;CLNHGVS=NC_000001.11:g.215970739T>C;CLNREVSTAT=no_assertion_criteria_provided;CLNSIG=Uncertain_significance;CLNVC=single_nucleotide_variant;CLNVCSO=SO:0001483;GENEINFO=USH2A:7399;MC=SO:0001583|missense_variant;ORIGIN=1;Pangolin=ENSG00000042781.14|37:0.03|37:-0.02
chr1	215970747	867223	C	G	.	.	ALLELEID=855973;CLNDN=Retinal_dystrophy|not_provided;CLNDISDB=Human_Phenotype_Ontology:HP:0000556,Human_Phenotype_Ontology:HP:0007736,Human_Phenotype_Ontology:HP:0007910,Human_Phenotype_Ontology:HP:0007974,Human_Phenotype_Ontology:HP:0007982,MONDO:MONDO:0019118,MeSH:D058499,MedGen:C0854723,Orphanet:ORPHA71862,SNOMED_CT:314407005|MedGen:CN517202;CLNHGVS=NC_000001.11:g.215970747C>G;CLNREVSTAT=criteria_provided,_conflicting_interpretations;CLNSIG=Conflicting_interpretations_of_pathogenicity;CLNSIGCONF=Likely_pathogenic(1),Uncertain_significance(1);CLNVC=single_nucleotide_variant;CLNVCSO=SO:0001483;GENEINFO=USH2A:7399;MC=SO:0001583|missense_variant;ORIGIN=1;Pangolin=ENSG00000042781.14|29:0.06|29:-0.02
chr1	215970767	553794	G	A	.	.	ALLELEID=540897;CLNDN=Usher_syndrome,_type_2A|Retinitis_pigmentosa_39;CLNDISDB=MONDO:MONDO:0010169,MedGen:C1848634,OMIM:276901|MONDO:MONDO:0013436,MedGen:C3151138,OMIM:613809;CLNHGVS=NC_000001.11:g.215970767G>A;CLNREVSTAT=criteria_provided,_single_submitter;CLNSIG=Uncertain_significance;CLNVC=single_nucleotide_variant;CLNVCSO=SO:0001483;GENEINFO=USH2A:7399;MC=SO:0001583|missense_variant;ORIGIN=0;RS=776972526;Pangolin=ENSG00000042781.14|-48:0.01|9:-0.07
chr1	215970779	866416	G	A	.	.	ALLELEID=857128;CLNDN=Retinal_dystrophy|not_provided;CLNDISDB=Human_Phenotype_Ontology:HP:0000556,Human_Phenotype_Ontology:HP:0007736,Human_Phenotype_Ontology:HP:0007910,Human_Phenotype_Ontology:HP:0007974,Human_Phenotype_Ontology:HP:0007982,MONDO:MONDO:0019118,MeSH:D058499,MedGen:C0854723,Orphanet:ORPHA71862,SNOMED_CT:314407005|MedGen:CN517202;CLNHGVS=NC_000001.11:g.215970779G>A;CLNREVSTAT=criteria_provided,_multiple_submitters,_no_conflicts;CLNSIG=Uncertain_significance;CLNVC=single_nucleotide_variant;CLNVCSO=SO:0001483;GENEINFO=USH2A:7399;MC=SO:0001627|intron_variant;ORIGIN=1;Pangolin=ENSG00000042781.14|-3:0.03|-3:-0.0
chr1	215992825	930330	A	C	.	.	ALLELEID=920134;CLNDN=Usher_syndrome,_type_2A;CLNDISDB=MONDO:MONDO:0010169,MedGen:C1848634,OMIM:276901;CLNHGVS=NC_000001.11:g.215992825A>C;CLNREVSTAT=criteria_provided,_single_submitter;CLNSIG=Uncertain_significance;CLNVC=single_nucleotide_variant;CLNVCSO=SO:0001483;GENEINFO=USH2A:7399;MC=SO:0001627|intron_variant;ORIGIN=0;Pangolin=ENSG00000042781.14|0:0.0|-16:-0.0
chr1	215993004	1004735	A	G	.	.	ALLELEID=987246;CLNDN=not_provided;CLNDISDB=MedGen:CN517202;CLNHGVS=NC_000001.11:g.215993004A>G;CLNREVSTAT=criteria_provided,_single_submitter;CLNSIG=Uncertain_significance;CLNVC=single_nucleotide_variant;CLNVCSO=SO:0001483;GENEINFO=USH2A:7399;MC=SO:0001627|intron_variant;ORIGIN=1;Pangolin=ENSG00000042781.14|-30:0.0|31:-0.0
chr1	215993014	229625	A	T	.	.	ALLELEID=228326;CLNDN=not_specified;CLNDISDB=MedGen:CN169374;CLNHGVS=NC_000001.11:g.215993014A>T;CLNREVSTAT=criteria_provided,_single_submitter;CLNSIG=Uncertain_significance;CLNVC=single_nucleotide_variant;CLNVCSO=SO:0001483;GENEINFO=USH2A:7399;MC=SO:0001627|intron_variant;ORIGIN=1;RS=746355792;Pangolin=ENSG00000042781.14|6:0.01|6:-0.02
chr1	215993020	1006096	C	T	.	.	ALLELEID=987247;CLNDN=not_provided;CLNDISDB=MedGen:CN517202;CLNHGVS=NC_000001.11:g.215993020C>T;CLNREVSTAT=criteria_provided,_single_submitter;CLNSIG=Uncertain_significance;CLNVC=single_nucleotide_variant;CLNVCSO=SO:0001483;GENEINFO=USH2A:7399;MC=SO:0001583|missense_variant;ORIGIN=1;Pangolin=ENSG00000042781.14|0:0.02|0:-0.07
chr1	215993024	744625	C	T	.	.	AF_ESP=0.00023;AF_EXAC=0.00029;ALLELEID=746111;CLNDN=Retinal_dystrophy|not_provided;CLNDISDB=Human_Phenotype_Ontology:HP:0000556,Human_Phenotype_Ontology:HP:0007736,Human_Phenotype_Ontology:HP:0007910,Human_Phenotype_Ontology:HP:0007974,Human_Phenotype_Ontology:HP:0007982,MONDO:MONDO:0019118,MeSH:D058499,MedGen:C0854723,Orphanet:ORPHA71862,SNOMED_CT:314407005|MedGen:CN517202;CLNHGVS=NC_000001.11:g.215993024C>T;CLNREVSTAT=criteria_provided,_conflicting_interpretations;CLNSIG=Conflicting_interpretations_of_pathogenicity;CLNSIGCONF=Likely_benign(1),Uncertain_significance(1);CLNVC=single_nucleotide_variant;CLNVCSO=SO:0001483;GENEINFO=USH2A:7399;MC=SO:0001819|synonymous_variant;ORIGIN=1;RS=375235470;Pangolin=ENSG00000042781.14|-4:0.01|-50:-0.0
chr1	215993025	48570	G	A	.	.	AF_EXAC=1e-05;ALLELEID=57732;CLNDN=Usher_syndrome,_type_2A|Retinitis_pigmentosa_39|not_specified|not_provided;CLNDISDB=MONDO:MONDO:0010169,MedGen:C1848634,OMIM:276901|MONDO:MONDO:0013436,MedGen:C3151138,OMIM:613809|MedGen:CN169374|MedGen:CN517202;CLNHGVS=NC_000001.11:g.215993025G>A;CLNREVSTAT=criteria_provided,_multiple_submitters,_no_conflicts;CLNSIG=Uncertain_significance;CLNVC=single_nucleotide_variant;CLNVCSO=SO:0001483;GENEINFO=USH2A:7399;MC=SO:0001583|missense_variant;ORIGIN=1;RS=397518027;Pangolin=ENSG00000042781.14|-5:0.0|-5:-0.02
chr1	215993053	1057328	T	C	.	.	ALLELEID=1039805;CLNDN=not_provided;CLNDISDB=MedGen:CN517202;CLNHGVS=NC_000001.11:g.215993053T>C;CLNREVSTAT=criteria_provided,_single_submitter;CLNSIG=Uncertain_significance;CLNVC=single_nucleotide_variant;CLNVCSO=SO:0001483;GENEINFO=USH2A:7399;MC=SO:0001583|missense_variant;ORIGIN=1;Pangolin=ENSG00000042781.14|44:0.0|-33:-0.01
chr1	215993074	1054782	A	T	.	.	ALLELEID=1039806;CLNDN=not_provided;CLNDISDB=MedGen:CN517202;CLNHGVS=NC_000001.11:g.215993074A>T;CLNREVSTAT=criteria_provided,_single_submitter;CLNSIG=Uncertain_significance;CLNVC=single_nucleotide_variant;CLNVCSO=SO:0001483;GENEINFO=USH2A:7399;MC=SO:0001583|missense_variant;ORIGIN=1;Pangolin=ENSG00000042781.14|29:0.0|23:-0.0
chr1	215993095	166479	C	T	.	.	AF_EXAC=0.00058;AF_TGP=0.0012;ALLELEID=172905;CLNDN=Retinitis_pigmentosa|Usher_syndrome,_type_2A|Retinitis_pigmentosa_39|Usher_syndrome|not_specified|not_provided;CLNDISDB=Human_Phenotype_Ontology:HP:0000547,MONDO:MONDO:0019200,MeSH:D012174,MedGen:C0035334,OMIM:268000,OMIM:PS268000,Orphanet:ORPHA791,SNOMED_CT:28835009|MONDO:MONDO:0010169,MedGen:C1848634,OMIM:276901|MONDO:MONDO:0013436,MedGen:C3151138,OMIM:613809|MONDO:MONDO:0019501,MeSH:D052245,MedGen:C0271097,OMIM:PS276900,Orphanet:ORPHA886|MedGen:CN169374|MedGen:CN517202;CLNHGVS=NC_000001.11:g.215993095C>T;CLNREVSTAT=reviewed_by_expert_panel;CLNSIG=Uncertain_significance;CLNVC=single_nucleotide_variant;CLNVCSO=SO:0001483;GENEINFO=USH2A:7399;MC=SO:0001583|missense_variant;ORIGIN=1;RS=550772689;Pangolin=ENSG00000042781.14|2:0.0|1:-0.0
chr1	215993097	636126	C	A	.	.	AF_ESP=8e-05;ALLELEID=623804;CLNDN=Retinitis_pigmentosa;CLNDISDB=Human_Phenotype_Ontology:HP:0000547,MONDO:MONDO:0019200,MeSH:D012174,MedGen:C0035334,OMIM:268000,OMIM:PS268000,Orphanet:ORPHA791,SNOMED_CT:28835009;CLNHGVS=NC_000001.11:g.215993097C>A;CLNREVSTAT=no_assertion_criteria_provided;CLNSIG=Uncertain_significance;CLNVC=single_nucleotide_variant;CLNVCSO=SO:0001483;GENEINFO=USH2A:7399;MC=SO:0001583|missense_variant;ORIGIN=0;RS=201526850;Pangolin=ENSG00000042781.14|2:0.0|0:-0.0
chr1	215993101	667357	C	T	.	.	AF_ESP=8e-05;AF_EXAC=2e-05;ALLELEID=654193;CLNDN=not_specified;CLNDISDB=MedGen:CN169374;CLNHGVS=NC_000001.11:g.215993101C>T;CLNREVSTAT=criteria_provided,_single_submitter;CLNSIG=Uncertain_significance;CLNVC=single_nucleotide_variant;CLNVCSO=SO:0001483;GENEINFO=USH2A:7399;MC=SO:0001583|missense_variant;ORIGIN=1;RS=375278546;Pangolin=ENSG00000042781.14|-4:0.0|2:-0.0
chr1	215993104	48569	G	A	.	.	ALLELEID=57731;CLNDN=Usher_syndrome,_type_2A|not_specified|not_provided;CLNDISDB=MONDO:MONDO:0010169,MedGen:C1848634,OMIM:276901|MedGen:CN169374|MedGen:CN517202;CLNHGVS=NC_000001.11:g.215993104G>A;CLNREVSTAT=criteria_provided,_multiple_submitters,_no_conflicts;CLNSIG=Uncertain_significance;CLNVC=single_nucleotide_variant;CLNVCSO=SO:0001483;GENEINFO=USH2A:7399;MC=SO:0001583|missense_variant;ORIGIN=1;RS=111033412;Pangolin=ENSG00000042781.14|-7:0.0|-1:-0.0
chr1	215993110	866561	C	G	.	.	ALLELEID=855974;CLNDN=Retinal_dystrophy;CLNDISDB=Human_Phenotype_Ontology:HP:0000556,Human_Phenotype_Ontology:HP:0007736,Human_Phenotype_Ontology:HP:0007910,Human_Phenotype_Ontology:HP:0007974,Human_Phenotype_Ontology:HP:0007982,MONDO:MONDO:0019118,MeSH:D058499,MedGen:C0854723,Orphanet:ORPHA71862,SNOMED_CT:314407005;CLNHGVS=NC_000001.11:g.215993110C>G;CLNREVSTAT=criteria_provided,_single_submitter;CLNSIG=Uncertain_significance;CLNVC=single_nucleotide_variant;CLNVCSO=SO:0001483;GENEINFO=USH2A:7399;MC=SO:0001583|missense_variant;ORIGIN=1;Pangolin=ENSG00000042781.14|47:0.0|-46:-0.0
chr1	215993113	866447	C	T	.	.	ALLELEID=855975;CLNDN=Retinal_dystrophy;CLNDISDB=Human_Phenotype_Ontology:HP:0000556,Human_Phenotype_Ontology:HP:0007736,Human_Phenotype_Ontology:HP:0007910,Human_Phenotype_Ontology:HP:0007974,Human_Phenotype_Ontology:HP:0007982,MONDO:MONDO:0019118,MeSH:D058499,MedGen:C0854723,Orphanet:ORPHA71862,SNOMED_CT:314407005;CLNHGVS=NC_000001.11:g.215993113C>T;CLNREVSTAT=criteria_provided,_single_submitter;CLNSIG=Uncertain_significance;CLNVC=single_nucleotide_variant;CLNVCSO=SO:0001483;GENEINFO=USH2A:7399;MC=SO:0001583|missense_variant;ORIGIN=1;Pangolin=ENSG00000042781.14|44:0.0|-10:-0.0
chr1	215993114	964716	G	C	.	.	ALLELEID=952279;CLNDN=not_provided;CLNDISDB=MedGen:CN517202;CLNHGVS=NC_000001.11:g.215993114G>C;CLNREVSTAT=criteria_provided,_single_submitter;CLNSIG=Uncertain_significance;CLNVC=single_nucleotide_variant;CLNVCSO=SO:0001483;GENEINFO=USH2A:7399;MC=SO:0001583|missense_variant;ORIGIN=1;Pangolin=ENSG00000042781.14|43:0.0|-17:-0.0
chr1	215993114	48567	G	T	.	.	AF_ESP=0.00077;ALLELEID=57729;CLNDN=not_specified|not_provided;CLNDISDB=MedGen:CN169374|MedGen:CN517202;CLNHGVS=NC_000001.11:g.215993114G>T;CLNREVSTAT=criteria_provided,_conflicting_interpretations;CLNSIG=Conflicting_interpretations_of_pathogenicity;CLNSIGCONF=Likely_benign(2),Uncertain_significance(1);CLNVC=single_nucleotide_variant;CLNVCSO=SO:0001483;GENEINFO=USH2A:7399;MC=SO:0001583|missense_variant;ORIGIN=1;RS=138959688;Pangolin=ENSG00000042781.14|43:0.0|-17:-0.0
chr1	215993116	550952	C	A	.	.	ALLELEID=541023;CLNDN=Usher_syndrome,_type_2A|Retinitis_pigmentosa_39;CLNDISDB=MONDO:MONDO:0010169,MedGen:C1848634,OMIM:276901|MONDO:MONDO:0013436,MedGen:C3151138,OMIM:613809;CLNHGVS=NC_000001.11:g.215993116C>A;CLNREVSTAT=criteria_provided,_single_submitter;CLNSIG=Uncertain_significance;CLNVC=single_nucleotide_variant;CLNVCSO=SO:0001483;GENEINFO=USH2A:7399;MC=SO:0001583|missense_variant;ORIGIN=0;RS=1177455978;Pangolin=ENSG00000042781.14|41:0.0|-19:-0.0
chr1	215993124	941788	G	T	.	.	ALLELEID=930307;CLNDN=not_provided;CLNDISDB=MedGen:CN517202;CLNHGVS=NC_000001.11:g.215993124G>T;CLNREVSTAT=criteria_provided,_single_submitter;CLNSIG=Uncertain_significance;CLNVC=single_nucleotide_variant;CLNVCSO=SO:0001483;GENEINFO=USH2A:7399;MC=SO:0001583|missense_variant;ORIGIN=1;Pangolin=ENSG00000042781.14|43:0.02|-27:-0.0
chr1	215993148	842468	C	T	.	.	ALLELEID=823414;CLNDN=not_provided;CLNDISDB=MedGen:CN517202;CLNHGVS=NC_000001.11:g.215993148C>T;CLNREVSTAT=criteria_provided,_single_submitter;CLNSIG=Uncertain_significance;CLNVC=single_nucleotide_variant;CLNVCSO=SO:0001483;GENEINFO=USH2A:7399;MC=SO:0001583|missense_variant;ORIGIN=1;Pangolin=ENSG00000042781.14|19:0.02|9:-0.0
chr1	215993155	209202	C	A	.	.	AF_ESP=0.00031;AF_TGP=0.0002;ALLELEID=205726;CLNDN=Retinitis_pigmentosa|Retinal_dystrophy|Usher_syndrome,_type_2A|Retinitis_pigmentosa_39|not_provided;CLNDISDB=Human_Phenotype_Ontology:HP:0000547,MONDO:MONDO:0019200,MeSH:D012174,MedGen:C0035334,OMIM:268000,OMIM:PS268000,Orphanet:ORPHA791,SNOMED_CT:28835009|Human_Phenotype_Ontology:HP:0000556,Human_Phenotype_Ontology:HP:0007736,Human_Phenotype_Ontology:HP:0007910,Human_Phenotype_Ontology:HP:0007974,Human_Phenotype_Ontology:HP:0007982,MONDO:MONDO:0019118,MeSH:D058499,MedGen:C0854723,Orphanet:ORPHA71862,SNOMED_CT:314407005|MONDO:MONDO:0010169,MedGen:C1848634,OMIM:276901|MONDO:MONDO:0013436,MedGen:C3151138,OMIM:613809|MedGen:CN517202;CLNHGVS=NC_000001.11:g.215993155C>A;CLNREVSTAT=criteria_provided,_conflicting_interpretations;CLNSIG=Conflicting_interpretations_of_pathogenicity;CLNSIGCONF=Pathogenic(1),Uncertain_significance(5);CLNVC=single_nucleotide_variant;CLNVCSO=SO:0001483;GENEINFO=USH2A:7399;MC=SO:0001583|missense_variant;ORIGIN=1;RS=149553844;Pangolin=ENSG00000042781.14|-13:0.0|12:-0.02
chr1	215993157	931267	C	T	.	.	ALLELEID=918606;CLNDN=Usher_syndrome,_type_2A|not_provided;CLNDISDB=MONDO:MONDO:0010169,MedGen:C1848634,OMIM:276901|MedGen:CN517202;CLNHGVS=NC_000001.11:g.215993157C>T;CLNREVSTAT=criteria_provided,_multiple_submitters,_no_conflicts;CLNSIG=Uncertain_significance;CLNVC=single_nucleotide_variant;CLNVCSO=SO:0001483;GENEINFO=USH2A:7399;MC=SO:0001583|missense_variant;ORIGIN=1;Pangolin=ENSG00000042781.14|10:0.01|0:-0.0
chr1	215993158	1041981	C	T	.	.	ALLELEID=1022966;CLNDN=not_provided;CLNDISDB=MedGen:CN517202;CLNHGVS=NC_000001.11:g.215993158C>T;CLNREVSTAT=criteria_provided,_single_submitter;CLNSIG=Uncertain_significance;CLNVC=single_nucleotide_variant;CLNVCSO=SO:0001483;GENEINFO=USH2A:7399;MC=SO:0001583|missense_variant;ORIGIN=1;Pangolin=ENSG00000042781.14|-3:0.0|9:-0.03
chr1	215998926	284007	T	C	.	.	AF_EXAC=1e-05;ALLELEID=268244;CLNDN=not_provided;CLNDISDB=MedGen:CN517202;CLNHGVS=NC_000001.11:g.215998926T>C;CLNREVSTAT=criteria_provided,_single_submitter;CLNSIG=Uncertain_significance;CLNVC=single_nucleotide_variant;CLNVCSO=SO:0001483;GENEINFO=USH2A:7399;MC=SO:0001819|synonymous_variant;ORIGIN=1;RS=745614158;Pangolin=ENSG00000042781.14|1:0.09|-13:-0.01
chr1	215998942	282354	T	A	.	.	AF_ESP=0.00015;AF_EXAC=2e-05;ALLELEID=266591;CLNDN=not_specified|not_provided;CLNDISDB=MedGen:CN169374|MedGen:CN517202;CLNHGVS=NC_000001.11:g.215998942T>A;CLNREVSTAT=criteria_provided,_multiple_submitters,_no_conflicts;CLNSIG=Uncertain_significance;CLNVC=single_nucleotide_variant;CLNVCSO=SO:0001483;GENEINFO=USH2A:7399;MC=SO:0001583|missense_variant;ORIGIN=1;RS=143107117;Pangolin=ENSG00000042781.14|-29:0.01|-2:-0.0
chr1	215998954	166481	G	A	.	.	AF_ESP=0.00054;AF_EXAC=0.00019;ALLELEID=172906;CLNDN=Usher_syndrome,_type_2A|Retinitis_pigmentosa_39|Usher_syndrome|not_specified|not_provided;CLNDISDB=MONDO:MONDO:0010169,MedGen:C1848634,OMIM:276901|MONDO:MONDO:0013436,MedGen:C3151138,OMIM:613809|MONDO:MONDO:0019501,MeSH:D052245,MedGen:C0271097,OMIM:PS276900,Orphanet:ORPHA886|MedGen:CN169374|MedGen:CN517202;CLNHGVS=NC_000001.11:g.215998954G>A;CLNREVSTAT=criteria_provided,_multiple_submitters,_no_conflicts;CLNSIG=Uncertain_significance;CLNVC=single_nucleotide_variant;CLNVCSO=SO:0001483;GENEINFO=USH2A:7399;MC=SO:0001583|missense_variant;ORIGIN=1;RS=140487302;Pangolin=ENSG00000042781.14|-14:0.0|-41:-0.02
chr1	215998963	498248	T	C	.	.	ALLELEID=489672;CLNDN=not_provided;CLNDISDB=MedGen:CN517202;CLNHGVS=NC_000001.11:g.215998963T>C;CLNREVSTAT=criteria_provided,_single_submitter;CLNSIG=Uncertain_significance;CLNVC=single_nucleotide_variant;CLNVCSO=SO:0001483;GENEINFO=USH2A:7399;MC=SO:0001583|missense_variant;ORIGIN=1;RS=1553286786;Pangolin=ENSG00000042781.14|-50:0.01|-5:-0.0
chr1	215998979	228220	T	C	.	.	AF_EXAC=0.00012;AF_TGP=0.0008;ALLELEID=228331;CLNDN=Usher_syndrome,_type_2A|Retinitis_pigmentosa_39|not_specified;CLNDISDB=MONDO:MONDO:0010169,MedGen:C1848634,OMIM:276901|MONDO:MONDO:0013436,MedGen:C3151138,OMIM:613809|MedGen:CN169374;CLNHGVS=NC_000001.11:g.215998979T>C;CLNREVSTAT=criteria_provided,_conflicting_interpretations;CLNSIG=Conflicting_interpretations_of_pathogenicity;CLNSIGCONF=Likely_benign(1),Uncertain_significance(1);CLNVC=single_nucleotide_variant;CLNVCSO=SO:0001483;GENEINFO=USH2A:7399;MC=SO:0001583|missense_variant;ORIGIN=1;RS=542406401;Pangolin=ENSG00000042781.14|-1:0.01|-23:-0.0
chr1	215998981	966342	G	T	.	.	ALLELEID=952280;CLNDN=not_provided;CLNDISDB=MedGen:CN517202;CLNHGVS=NC_000001.11:g.215998981G>T;CLNREVSTAT=criteria_provided,_single_submitter;CLNSIG=Uncertain_significance;CLNVC=single_nucleotide_variant;CLNVCSO=SO:0001483;GENEINFO=USH2A:7399;MC=SO:0001583|missense_variant;ORIGIN=1;Pangolin=ENSG00000042781.14|-41:0.0|-23:-0.0
chr1	215998987	961066	T	G	.	.	ALLELEID=941727;CLNDN=not_provided;CLNDISDB=MedGen:CN517202;CLNHGVS=NC_000001.11:g.215998987T>G;CLNREVSTAT=criteria_provided,_single_submitter;CLNSIG=Uncertain_significance;CLNVC=single_nucleotide_variant;CLNVCSO=SO:0001483;GENEINFO=USH2A:7399;MC=SO:0001583|missense_variant;ORIGIN=1;Pangolin=ENSG00000042781.14|-47:0.0|-29:-0.0
chr1	215998990	424936	T	C	.	.	ALLELEID=413270;CLNDN=not_provided;CLNDISDB=MedGen:CN517202;CLNHGVS=NC_000001.11:g.215998990T>C;CLNREVSTAT=criteria_provided,_single_submitter;CLNSIG=Uncertain_significance;CLNVC=single_nucleotide_variant;CLNVCSO=SO:0001483;GENEINFO=USH2A:7399;MC=SO:0001583|missense_variant;ORIGIN=1;RS=1064797135;Pangolin=ENSG00000042781.14|1:0.0|-50:-0.0
chr1	215999008	934253	T	C	.	.	ALLELEID=930308;CLNDN=not_provided;CLNDISDB=MedGen:CN517202;CLNHGVS=NC_000001.11:g.215999008T>C;CLNREVSTAT=criteria_provided,_single_submitter;CLNSIG=Uncertain_significance;CLNVC=single_nucleotide_variant;CLNVCSO=SO:0001483;GENEINFO=USH2A:7399;MC=SO:0001583|missense_variant;ORIGIN=1;Pangolin=ENSG00000042781.14|1:0.02|50:-0.02
chr1	215999009	1035108	A	G	.	.	ALLELEID=1022967;CLNDN=not_provided;CLNDISDB=MedGen:CN517202;CLNHGVS=NC_000001.11:g.215999009A>G;CLNREVSTAT=criteria_provided,_single_submitter;CLNSIG=Uncertain_significance;CLNVC=single_nucleotide_variant;CLNVCSO=SO:0001483;GENEINFO=USH2A:7399;MC=SO:0001583|missense_variant;ORIGIN=1;Pangolin=ENSG00000042781.14|49:0.02|27:-0.0
chr1	215999052	166483	T	G	.	.	AF_EXAC=5e-05;ALLELEID=172907;CLNDN=Usher_syndrome,_type_2A|Retinitis_pigmentosa_39|not_specified;CLNDISDB=MONDO:MONDO:0010169,MedGen:C1848634,OMIM:276901|MONDO:MONDO:0013436,MedGen:C3151138,OMIM:613809|MedGen:CN169374;CLNHGVS=NC_000001.11:g.215999052T>G;CLNREVSTAT=criteria_provided,_multiple_submitters,_no_conflicts;CLNSIG=Uncertain_significance;CLNVC=single_nucleotide_variant;CLNVCSO=SO:0001483;GENEINFO=USH2A:7399;MC=SO:0001583|missense_variant;ORIGIN=1;RS=727503724;Pangolin=ENSG00000042781.14|6:0.01|-2:-0.0
chr1	216000440	839115	C	A	.	.	ALLELEID=823416;CLNDN=not_provided;CLNDISDB=MedGen:CN517202;CLNHGVS=NC_000001.11:g.216000440C>A;CLNREVSTAT=criteria_provided,_single_submitter;CLNSIG=Uncertain_significance;CLNVC=single_nucleotide_variant;CLNVCSO=SO:0001483;GENEINFO=USH2A:7399;MC=SO:0001583|missense_variant;ORIGIN=1;Pangolin=ENSG00000042781.14|-37:0.0|-37:-0.04
chr1	216000452	1042631	C	T	.	.	ALLELEID=1022968;CLNDN=not_provided;CLNDISDB=MedGen:CN517202;CLNHGVS=NC_000001.11:g.216000452C>T;CLNREVSTAT=criteria_provided,_single_submitter;CLNSIG=Uncertain_significance;CLNVC=single_nucleotide_variant;CLNVCSO=SO:0001483;GENEINFO=USH2A:7399;MC=SO:0001583|missense_variant;ORIGIN=1;Pangolin=ENSG00000042781.14|-13:0.0|-49:-0.04
chr1	216000457	618477	T	G	.	.	AF_EXAC=5e-05;ALLELEID=609375;CLNDN=Usher_syndrome,_type_2A|not_provided;CLNDISDB=MONDO:MONDO:0010169,MedGen:C1848634,OMIM:276901|MedGen:CN517202;CLNHGVS=NC_000001.11:g.216000457T>G;CLNREVSTAT=criteria_provided,_multiple_submitters,_no_conflicts;CLNSIG=Uncertain_significance;CLNVC=single_nucleotide_variant;CLNVCSO=SO:0001483;CLNVI=ARUP_Laboratories,_Molecular_Genetics_and_Genomics,ARUP_Laboratories:177887;GENEINFO=USH2A:7399;MC=SO:0001583|missense_variant;ORIGIN=1;RS=754703964;Pangolin=ENSG00000042781.14|24:0.0|15:-0.0
chr1	216000491	1063582	A	G	.	.	ALLELEID=1039807;CLNDN=not_provided;CLNDISDB=MedGen:CN517202;CLNHGVS=NC_000001.11:g.216000491A>G;CLNREVSTAT=criteria_provided,_single_submitter;CLNSIG=Uncertain_significance;CLNVC=single_nucleotide_variant;CLNVCSO=SO:0001483;GENEINFO=USH2A:7399;MC=SO:0001583|missense_variant;ORIGIN=1;Pangolin=ENSG00000042781.14|4:0.0|-19:-0.0
chr1	216000500	1042369	T	A	.	.	ALLELEID=1022969;CLNDN=not_provided;CLNDISDB=MedGen:CN517202;CLNHGVS=NC_000001.11:g.216000500T>A;CLNREVSTAT=criteria_provided,_single_submitter;CLNSIG=Uncertain_significance;CLNVC=single_nucleotide_variant;CLNVCSO=SO:0001483;GENEINFO=USH2A:7399;MC=SO:0001583|missense_variant;ORIGIN=1;Pangolin=ENSG00000042781.14|-5:0.0|-28:-0.0
chr1	216000506	1045328	AGCCCACATGTGT	A	.	.	ALLELEID=1022970;CLNDN=not_provided;CLNDISDB=MedGen:CN517202;CLNHGVS=NC_000001.11:g.216000509_216000520del;CLNREVSTAT=criteria_provided,_single_submitter;CLNSIG=Uncertain_significance;CLNVC=Deletion;CLNVCSO=SO:0000159;CLNVI=Invitae:12091396;GENEINFO=USH2A:7399;MC=SO:0001822|inframe_deletion;ORIGIN=1;Pangolin=ENSG00000042781.14|56:0.1|-34:-0.0
chr1	216000517	1053623	G	T	.	.	ALLELEID=1039808;CLNDN=not_provided;CLNDISDB=MedGen:CN517202;CLNHGVS=NC_000001.11:g.216000517G>T;CLNREVSTAT=criteria_provided,_single_submitter;CLNSIG=Uncertain_significance;CLNVC=single_nucleotide_variant;CLNVCSO=SO:0001483;GENEINFO=USH2A:7399;MC=SO:0001583|missense_variant;ORIGIN=1;Pangolin=ENSG00000042781.14|45:0.05|36:-0.0
chr1	216000521	867098	A	C	.	.	ALLELEID=855976;CLNDN=Retinal_dystrophy;CLNDISDB=Human_Phenotype_Ontology:HP:0000556,Human_Phenotype_Ontology:HP:0007736,Human_Phenotype_Ontology:HP:0007910,Human_Phenotype_Ontology:HP:0007974,Human_Phenotype_Ontology:HP:0007982,MONDO:MONDO:0019118,MeSH:D058499,MedGen:C0854723,Orphanet:ORPHA71862,SNOMED_CT:314407005;CLNHGVS=NC_000001.11:g.216000521A>C;CLNREVSTAT=criteria_provided,_single_submitter;CLNSIG=Uncertain_significance;CLNVC=single_nucleotide_variant;CLNVCSO=SO:0001483;GENEINFO=USH2A:7399;MC=SO:0001583|missense_variant;ORIGIN=1;Pangolin=ENSG00000042781.14|41:0.01|-26:-0.0
chr1	216000524	228218	C	A	.	.	AF_ESP=0.00154;AF_EXAC=0.00036;AF_TGP=0.001;ALLELEID=228332;CLNDN=Usher_syndrome,_type_2A|not_specified|not_provided;CLNDISDB=MONDO:MONDO:0010169,MedGen:C1848634,OMIM:276901|MedGen:CN169374|MedGen:CN517202;CLNHGVS=NC_000001.11:g.216000524C>A;CLNREVSTAT=criteria_provided,_conflicting_interpretations;CLNSIG=Conflicting_interpretations_of_pathogenicity;CLNSIGCONF=Likely_benign(2),Uncertain_significance(1);CLNVC=single_nucleotide_variant;CLNVCSO=SO:0001483;GENEINFO=USH2A:7399;MC=SO:0001583|missense_variant;ORIGIN=1;RS=142786231;Pangolin=ENSG00000042781.14|38:0.01|38:-0.01
chr1	216000541	48559	T	C	.	.	AF_ESP=0.001;AF_EXAC=0.00042;AF_TGP=0.0006;ALLELEID=57721;CLNDN=Retinal_dystrophy|not_specified|not_provided;CLNDISDB=Human_Phenotype_Ontology:HP:0000556,Human_Phenotype_Ontology:HP:0007736,Human_Phenotype_Ontology:HP:0007910,Human_Phenotype_Ontology:HP:0007974,Human_Phenotype_Ontology:HP:0007982,MONDO:MONDO:0019118,MeSH:D058499,MedGen:C0854723,Orphanet:ORPHA71862,SNOMED_CT:314407005|MedGen:CN169374|MedGen:CN517202;CLNHGVS=NC_000001.11:g.216000541T>C;CLNREVSTAT=criteria_provided,_conflicting_interpretations;CLNSIG=Conflicting_interpretations_of_pathogenicity;CLNSIGCONF=Likely_benign(1),Uncertain_significance(3);CLNVC=single_nucleotide_variant;CLNVCSO=SO:0001483;CLNVI=UniProtKB_(protein):O75445#VAR_072011;GENEINFO=USH2A:7399;MC=SO:0001583|missense_variant;ORIGIN=1;RS=111033450;Pangolin=ENSG00000042781.14|21:0.06|12:-0.0
chr1	216000544	938292	G	A	.	.	ALLELEID=930310;CLNDN=not_provided;CLNDISDB=MedGen:CN517202;CLNHGVS=NC_000001.11:g.216000544G>A;CLNREVSTAT=criteria_provided,_single_submitter;CLNSIG=Uncertain_significance;CLNVC=single_nucleotide_variant;CLNVCSO=SO:0001483;GENEINFO=USH2A:7399;MC=SO:0001583|missense_variant;ORIGIN=1;Pangolin=ENSG00000042781.14|18:0.02|18:-0.0
chr1	216000547	1023333	G	A	.	.	ALLELEID=1002510;CLNDN=not_provided;CLNDISDB=MedGen:CN517202;CLNHGVS=NC_000001.11:g.216000547G>A;CLNREVSTAT=criteria_provided,_single_submitter;CLNSIG=Uncertain_significance;CLNVC=single_nucleotide_variant;CLNVCSO=SO:0001483;GENEINFO=USH2A:7399;MC=SO:0001583|missense_variant;ORIGIN=1;Pangolin=ENSG00000042781.14|-11:0.0|15:-0.05
chr1	216000563	236542	C	T	.	.	ALLELEID=237985;CLNDN=Retinal_dystrophy;CLNDISDB=Human_Phenotype_Ontology:HP:0000556,Human_Phenotype_Ontology:HP:0007736,Human_Phenotype_Ontology:HP:0007910,Human_Phenotype_Ontology:HP:0007974,Human_Phenotype_Ontology:HP:0007982,MONDO:MONDO:0019118,MeSH:D058499,MedGen:C0854723,Orphanet:ORPHA71862,SNOMED_CT:314407005;CLNHGVS=NC_000001.11:g.216000563C>T;CLNREVSTAT=no_assertion_criteria_provided;CLNSIG=Uncertain_significance;CLNVC=single_nucleotide_variant;CLNVCSO=SO:0001483;GENEINFO=USH2A:7399;MC=SO:0001574|splice_acceptor_variant;ORIGIN=1;RS=878853411;Pangolin=ENSG00000042781.14|-7:0.44|-1:-0.63
chr1	216046431	554898	C	T	.	.	AF_EXAC=1e-05;ALLELEID=540905;CLNDN=Usher_syndrome,_type_2A|Retinitis_pigmentosa_39;CLNDISDB=MONDO:MONDO:0010169,MedGen:C1848634,OMIM:276901|MONDO:MONDO:0013436,MedGen:C3151138,OMIM:613809;CLNHGVS=NC_000001.11:g.216046431C>T;CLNREVSTAT=criteria_provided,_single_submitter;CLNSIG=Uncertain_significance;CLNVC=single_nucleotide_variant;CLNVCSO=SO:0001483;GENEINFO=USH2A:7399;MC=SO:0001583|missense_variant;ORIGIN=0;RS=759545289;Pangolin=ENSG00000042781.14|-8:0.0|0:-0.42
chr1	216046463	1023141	T	C	.	.	ALLELEID=1002511;CLNDN=not_provided;CLNDISDB=MedGen:CN517202;CLNHGVS=NC_000001.11:g.216046463T>C;CLNREVSTAT=criteria_provided,_single_submitter;CLNSIG=Uncertain_significance;CLNVC=single_nucleotide_variant;CLNVCSO=SO:0001483;GENEINFO=USH2A:7399;MC=SO:0001583|missense_variant;ORIGIN=1;Pangolin=ENSG00000042781.14|46:0.0|-32:-0.02
chr1	216046499	178651	G	T	.	.	AF_ESP=0.00185;AF_EXAC=0.00226;AF_TGP=0.001;ALLELEID=172381;CLNDN=not_specified|none_provided|not_provided;CLNDISDB=MedGen:CN169374|MedGen:CN235283|MedGen:CN517202;CLNHGVS=NC_000001.11:g.216046499G>T;CLNREVSTAT=criteria_provided,_conflicting_interpretations;CLNSIG=Conflicting_interpretations_of_pathogenicity;CLNSIGCONF=Benign(5),Uncertain_significance(1);CLNVC=single_nucleotide_variant;CLNVCSO=SO:0001483;CLNVI=ARUP_Laboratories,_Molecular_Genetics_and_Genomics,ARUP_Laboratories:708874|UniProtKB_(protein):O75445#VAR_054586;GENEINFO=USH2A:7399;MC=SO:0001583|missense_variant;ORIGIN=1;RS=149202379;Pangolin=ENSG00000042781.14|17:0.0|10:-0.0
chr1	216046523	166488	G	C	.	.	AF_ESP=8e-05;AF_EXAC=0.00016;ALLELEID=172520;CLNDN=Retinitis_pigmentosa|Usher_syndrome,_type_2A|Retinitis_pigmentosa_39|Usher_syndrome|not_specified|not_provided;CLNDISDB=Human_Phenotype_Ontology:HP:0000547,MONDO:MONDO:0019200,MeSH:D012174,MedGen:C0035334,OMIM:268000,OMIM:PS268000,Orphanet:ORPHA791,SNOMED_CT:28835009|MONDO:MONDO:0010169,MedGen:C1848634,OMIM:276901|MONDO:MONDO:0013436,MedGen:C3151138,OMIM:613809|MONDO:MONDO:0019501,MeSH:D052245,MedGen:C0271097,OMIM:PS276900,Orphanet:ORPHA886|MedGen:CN169374|MedGen:CN517202;CLNHGVS=NC_000001.11:g.216046523G>C;CLNREVSTAT=reviewed_by_expert_panel;CLNSIG=Uncertain_significance;CLNVC=single_nucleotide_variant;CLNVCSO=SO:0001483;GENEINFO=USH2A:7399;MC=SO:0001583|missense_variant;ORIGIN=5;RS=150230450;Pangolin=ENSG00000042781.14|-14:0.0|26:-0.0
chr1	216046531	999830	C	A	.	.	ALLELEID=987248;CLNDN=not_provided;CLNDISDB=MedGen:CN517202;CLNHGVS=NC_000001.11:g.216046531C>A;CLNREVSTAT=criteria_provided,_single_submitter;CLNSIG=Uncertain_significance;CLNVC=single_nucleotide_variant;CLNVCSO=SO:0001483;GENEINFO=USH2A:7399;MC=SO:0001583|missense_variant;ORIGIN=1;Pangolin=ENSG00000042781.14|18:0.0|-22:-0.01
chr1	216046531	499961	C	G	.	.	ALLELEID=491385;CLNDN=not_provided;CLNDISDB=MedGen:CN517202;CLNHGVS=NC_000001.11:g.216046531C>G;CLNREVSTAT=criteria_provided,_single_submitter;CLNSIG=Uncertain_significance;CLNVC=single_nucleotide_variant;CLNVCSO=SO:0001483;GENEINFO=USH2A:7399;MC=SO:0001583|missense_variant;ORIGIN=1;RS=1553294134;Pangolin=ENSG00000042781.14|18:0.0|-22:-0.0
chr1	216046559	1052568	G	A	.	.	ALLELEID=1039809;CLNDN=not_provided;CLNDISDB=MedGen:CN517202;CLNHGVS=NC_000001.11:g.216046559G>A;CLNREVSTAT=criteria_provided,_single_submitter;CLNSIG=Uncertain_significance;CLNVC=single_nucleotide_variant;CLNVCSO=SO:0001483;GENEINFO=USH2A:7399;MC=SO:0001583|missense_variant;ORIGIN=1;Pangolin=ENSG00000042781.14|33:0.01|33:-0.01
chr1	216046581	499158	C	T	.	.	ALLELEID=490582;CLNDN=not_provided;CLNDISDB=MedGen:CN517202;CLNHGVS=NC_000001.11:g.216046581C>T;CLNREVSTAT=criteria_provided,_single_submitter;CLNSIG=Uncertain_significance;CLNVC=single_nucleotide_variant;CLNVCSO=SO:0001483;GENEINFO=USH2A:7399;MC=SO:0001583|missense_variant;ORIGIN=1;RS=767444125;Pangolin=ENSG00000042781.14|11:0.0|11:-0.0
chr1	216046586	554622	TGTG	T	.	.	ALLELEID=541031;CLNDN=Usher_syndrome,_type_2A|Retinitis_pigmentosa_39;CLNDISDB=MONDO:MONDO:0010169,MedGen:C1848634,OMIM:276901|MONDO:MONDO:0013436,MedGen:C3151138,OMIM:613809;CLNHGVS=NC_000001.11:g.216046588_216046590del;CLNREVSTAT=criteria_provided,_single_submitter;CLNSIG=Uncertain_significance;CLNVC=Deletion;CLNVCSO=SO:0000159;GENEINFO=USH2A:7399;MC=SO:0001822|inframe_deletion;ORIGIN=0;RS=776262139;Pangolin=ENSG00000042781.14|6:0.0|6:-0.08
chr1	216048534	939338	C	T	.	.	ALLELEID=930311;CLNDN=not_provided;CLNDISDB=MedGen:CN517202;CLNHGVS=NC_000001.11:g.216048534C>T;CLNREVSTAT=criteria_provided,_single_submitter;CLNSIG=Uncertain_significance;CLNVC=single_nucleotide_variant;CLNVCSO=SO:0001483;GENEINFO=USH2A:7399;MC=SO:0001583|missense_variant;ORIGIN=1;Pangolin=ENSG00000042781.14|-5:0.03|0:-0.56
chr1	216048563	48553	T	C	.	.	AF_ESP=0.00015;ALLELEID=57715;CLNDN=Usher_syndrome,_type_2A|Retinitis_pigmentosa_39|not_specified|not_provided;CLNDISDB=MONDO:MONDO:0010169,MedGen:C1848634,OMIM:276901|MONDO:MONDO:0013436,MedGen:C3151138,OMIM:613809|MedGen:CN169374|MedGen:CN517202;CLNHGVS=NC_000001.11:g.216048563T>C;CLNREVSTAT=criteria_provided,_conflicting_interpretations;CLNSIG=Conflicting_interpretations_of_pathogenicity;CLNSIGCONF=Likely_benign(1),Uncertain_significance(3);CLNVC=single_nucleotide_variant;CLNVCSO=SO:0001483;GENEINFO=USH2A:7399;MC=SO:0001583|missense_variant;ORIGIN=1;RS=111033514;Pangolin=ENSG00000042781.14|-29:0.01|-34:-0.0
chr1	216048564	450310	G	A	.	.	AF_EXAC=1e-05;ALLELEID=442715;CLNDN=not_provided;CLNDISDB=MedGen:CN517202;CLNHGVS=NC_000001.11:g.216048564G>A;CLNREVSTAT=criteria_provided,_multiple_submitters,_no_conflicts;CLNSIG=Uncertain_significance;CLNVC=single_nucleotide_variant;CLNVCSO=SO:0001483;GENEINFO=USH2A:7399;MC=SO:0001583|missense_variant;ORIGIN=1;RS=749333215;Pangolin=ENSG00000042781.14|-30:0.04|-30:-0.0
chr1	216048578	972228	C	G	.	.	ALLELEID=952281;CLNDN=not_provided;CLNDISDB=MedGen:CN517202;CLNHGVS=NC_000001.11:g.216048578C>G;CLNREVSTAT=criteria_provided,_single_submitter;CLNSIG=Uncertain_significance;CLNVC=single_nucleotide_variant;CLNVCSO=SO:0001483;GENEINFO=USH2A:7399;MC=SO:0001583|missense_variant;ORIGIN=1;Pangolin=ENSG00000042781.14|-44:0.0|30:-0.0
chr1	216048579	236543	A	C	.	.	ALLELEID=237986;CLNDN=Retinitis_pigmentosa|Retinal_dystrophy|Usher_syndrome,_type_2A|Retinitis_pigmentosa_39|not_provided;CLNDISDB=Human_Phenotype_Ontology:HP:0000547,MONDO:MONDO:0019200,MeSH:D012174,MedGen:C0035334,OMIM:268000,OMIM:PS268000,Orphanet:ORPHA791,SNOMED_CT:28835009|Human_Phenotype_Ontology:HP:0000556,Human_Phenotype_Ontology:HP:0007736,Human_Phenotype_Ontology:HP:0007910,Human_Phenotype_Ontology:HP:0007974,Human_Phenotype_Ontology:HP:0007982,MONDO:MONDO:0019118,MeSH:D058499,MedGen:C0854723,Orphanet:ORPHA71862,SNOMED_CT:314407005|MONDO:MONDO:0010169,MedGen:C1848634,OMIM:276901|MONDO:MONDO:0013436,MedGen:C3151138,OMIM:613809|MedGen:CN517202;CLNHGVS=NC_000001.11:g.216048579A>C;CLNREVSTAT=criteria_provided,_conflicting_interpretations;CLNSIG=Conflicting_interpretations_of_pathogenicity;CLNSIGCONF=Likely_pathogenic(1),Uncertain_significance(3);CLNVC=single_nucleotide_variant;CLNVCSO=SO:0001483;GENEINFO=USH2A:7399;MC=SO:0001583|missense_variant;ORIGIN=1;RS=878853412;Pangolin=ENSG00000042781.14|-45:0.07|-50:-0.0
chr1	216048593	236532	C	T	.	.	ALLELEID=237987;CLNDN=Retinal_dystrophy;CLNDISDB=Human_Phenotype_Ontology:HP:0000556,Human_Phenotype_Ontology:HP:0007736,Human_Phenotype_Ontology:HP:0007910,Human_Phenotype_Ontology:HP:0007974,Human_Phenotype_Ontology:HP:0007982,MONDO:MONDO:0019118,MeSH:D058499,MedGen:C0854723,Orphanet:ORPHA71862,SNOMED_CT:314407005;CLNHGVS=NC_000001.11:g.216048593C>T;CLNREVSTAT=no_assertion_criteria_provided;CLNSIG=Uncertain_significance;CLNVC=single_nucleotide_variant;CLNVCSO=SO:0001483;GENEINFO=USH2A:7399;MC=SO:0001583|missense_variant;ORIGIN=1;RS=878853403;Pangolin=ENSG00000042781.14|42:0.0|42:-0.0
chr1	216048597	1011062	C	A	.	.	ALLELEID=987249;CLNDN=not_provided;CLNDISDB=MedGen:CN517202;CLNHGVS=NC_000001.11:g.216048597C>A;CLNREVSTAT=criteria_provided,_single_submitter;CLNSIG=Uncertain_significance;CLNVC=single_nucleotide_variant;CLNVCSO=SO:0001483;GENEINFO=USH2A:7399;MC=SO:0001583|missense_variant;ORIGIN=1;Pangolin=ENSG00000042781.14|50:0.0|50:-0.03
chr1	216048603	595873	G	A	.	.	ALLELEID=586934;CLNDN=not_provided;CLNDISDB=MedGen:CN517202;CLNHGVS=NC_000001.11:g.216048603G>A;CLNREVSTAT=criteria_provided,_single_submitter;CLNSIG=Uncertain_significance;CLNVC=single_nucleotide_variant;CLNVCSO=SO:0001483;GENEINFO=USH2A:7399;MC=SO:0001819|synonymous_variant;ORIGIN=1;RS=1385829693;Pangolin=ENSG00000042781.14|44:0.0|44:-0.0
chr1	216048617	959115	T	G	.	.	ALLELEID=941728;CLNDN=not_provided;CLNDISDB=MedGen:CN517202;CLNHGVS=NC_000001.11:g.216048617T>G;CLNREVSTAT=criteria_provided,_single_submitter;CLNSIG=Uncertain_significance;CLNVC=single_nucleotide_variant;CLNVCSO=SO:0001483;GENEINFO=USH2A:7399;MC=SO:0001583|missense_variant;ORIGIN=1;Pangolin=ENSG00000042781.14|30:0.01|-28:-0.0
chr1	216048647	48551	C	T	.	.	AF_EXAC=2e-05;ALLELEID=57713;CLNDN=not_specified;CLNDISDB=MedGen:CN169374;CLNHGVS=NC_000001.11:g.216048647C>T;CLNREVSTAT=criteria_provided,_single_submitter;CLNSIG=Uncertain_significance;CLNVC=single_nucleotide_variant;CLNVCSO=SO:0001483;GENEINFO=USH2A:7399;MC=SO:0001583|missense_variant;ORIGIN=1;RS=397518024;Pangolin=ENSG00000042781.14|-12:0.0|0:-0.08
chr1	216048650	1063107	A	G	.	.	ALLELEID=1039810;CLNDN=not_provided;CLNDISDB=MedGen:CN517202;CLNHGVS=NC_000001.11:g.216048650A>G;CLNREVSTAT=criteria_provided,_single_submitter;CLNSIG=Uncertain_significance;CLNVC=single_nucleotide_variant;CLNVCSO=SO:0001483;GENEINFO=USH2A:7399;MC=SO:0001627|intron_variant;ORIGIN=1;Pangolin=ENSG00000042781.14|-3:0.03|-3:-0.03
chr1	216070102	834823	T	C	.	.	ALLELEID=823417;CLNDN=Usher_syndrome,_type_2A|not_provided;CLNDISDB=MONDO:MONDO:0010169,MedGen:C1848634,OMIM:276901|MedGen:CN517202;CLNHGVS=NC_000001.11:g.216070102T>C;CLNREVSTAT=criteria_provided,_single_submitter;CLNSIG=Uncertain_significance;CLNVC=single_nucleotide_variant;CLNVCSO=SO:0001483;GENEINFO=USH2A:7399;MC=SO:0001819|synonymous_variant;ORIGIN=1;Pangolin=ENSG00000042781.14|5:0.0|-1:-0.02
chr1	216070103	1037467	G	A	.	.	ALLELEID=1022971;CLNDN=not_provided;CLNDISDB=MedGen:CN517202;CLNHGVS=NC_000001.11:g.216070103G>A;CLNREVSTAT=criteria_provided,_single_submitter;CLNSIG=Uncertain_significance;CLNVC=single_nucleotide_variant;CLNVCSO=SO:0001483;GENEINFO=USH2A:7399;MC=SO:0001583|missense_variant;ORIGIN=1;Pangolin=ENSG00000042781.14|4:0.0|-2:-0.02
chr1	216070107	48550	G	A	.	.	AF_ESP=0.00015;AF_EXAC=4e-05;ALLELEID=57712;CLNDN=Usher_syndrome,_type_2A|Retinitis_pigmentosa_39|not_specified;CLNDISDB=MONDO:MONDO:0010169,MedGen:C1848634,OMIM:276901|MONDO:MONDO:0013436,MedGen:C3151138,OMIM:613809|MedGen:CN169374;CLNHGVS=NC_000001.11:g.216070107G>A;CLNREVSTAT=criteria_provided,_conflicting_interpretations;CLNSIG=Conflicting_interpretations_of_pathogenicity;CLNSIGCONF=Likely_benign(1),Uncertain_significance(1);CLNVC=single_nucleotide_variant;CLNVCSO=SO:0001483;GENEINFO=USH2A:7399;MC=SO:0001583|missense_variant;ORIGIN=1;RS=370597096;Pangolin=ENSG00000042781.14|2:0.0|-6:-0.01
chr1	216070118	444202	T	C	.	.	ALLELEID=437842;CLNDN=not_provided;CLNDISDB=MedGen:CN517202;CLNHGVS=NC_000001.11:g.216070118T>C;CLNREVSTAT=criteria_provided,_single_submitter;CLNSIG=Uncertain_significance;CLNVC=single_nucleotide_variant;CLNVCSO=SO:0001483;GENEINFO=USH2A:7399;MC=SO:0001583|missense_variant;ORIGIN=1;RS=1371723634;Pangolin=ENSG00000042781.14|5:0.0|-17:-0.01
chr1	216070158	962124	G	A	.	.	ALLELEID=941729;CLNDN=not_provided;CLNDISDB=MedGen:CN517202;CLNHGVS=NC_000001.11:g.216070158G>A;CLNREVSTAT=criteria_provided,_single_submitter;CLNSIG=Uncertain_significance;CLNVC=single_nucleotide_variant;CLNVCSO=SO:0001483;GENEINFO=USH2A:7399;MC=SO:0001583|missense_variant;ORIGIN=1;Pangolin=ENSG00000042781.14|2:0.0|48:-0.0
chr1	216070170	847754	C	T	.	.	ALLELEID=823418;CLNDN=Usher_syndrome,_type_2A|not_provided;CLNDISDB=MONDO:MONDO:0010169,MedGen:C1848634,OMIM:276901|MedGen:CN517202;CLNHGVS=NC_000001.11:g.216070170C>T;CLNREVSTAT=criteria_provided,_single_submitter;CLNSIG=Uncertain_significance;CLNVC=single_nucleotide_variant;CLNVCSO=SO:0001483;GENEINFO=USH2A:7399;MC=SO:0001583|missense_variant;ORIGIN=1;Pangolin=ENSG00000042781.14|3:0.0|8:-0.0
chr1	216070173	941794	T	A	.	.	ALLELEID=930312;CLNDN=not_provided;CLNDISDB=MedGen:CN517202;CLNHGVS=NC_000001.11:g.216070173T>A;CLNREVSTAT=criteria_provided,_single_submitter;CLNSIG=Uncertain_significance;CLNVC=single_nucleotide_variant;CLNVCSO=SO:0001483;GENEINFO=USH2A:7399;MC=SO:0001583|missense_variant;ORIGIN=1;Pangolin=ENSG00000042781.14|-11:0.0|5:-0.0
chr1	216070175	48547	T	C	.	.	AF_ESP=0.00361;AF_EXAC=0.0035;AF_TGP=0.0012;ALLELEID=57709;CLNDN=Usher_syndrome,_type_2A|Retinitis_pigmentosa_39|Progressive_cone_dystrophy_(without_rod_involvement)|not_specified|none_provided|not_provided;CLNDISDB=MONDO:MONDO:0010169,MedGen:C1848634,OMIM:276901|MONDO:MONDO:0013436,MedGen:C3151138,OMIM:613809|MedGen:C0271092|MedGen:CN169374|MedGen:CN235283|MedGen:CN517202;CLNHGVS=NC_000001.11:g.216070175T>C;CLNREVSTAT=criteria_provided,_conflicting_interpretations;CLNSIG=Conflicting_interpretations_of_pathogenicity;CLNSIGCONF=Benign(2),Likely_benign(6),Uncertain_significance(1);CLNVC=single_nucleotide_variant;CLNVCSO=SO:0001483;CLNVI=ARUP_Laboratories,_Molecular_Genetics_and_Genomics,ARUP_Laboratories:130386;GENEINFO=USH2A:7399;MC=SO:0001583|missense_variant;ORIGIN=1;RS=41303287;Pangolin=ENSG00000042781.14|1:0.0|3:-0.0
chr1	216070191	866577	A	T	.	.	ALLELEID=855977;CLNDN=Retinal_dystrophy;CLNDISDB=Human_Phenotype_Ontology:HP:0000556,Human_Phenotype_Ontology:HP:0007736,Human_Phenotype_Ontology:HP:0007910,Human_Phenotype_Ontology:HP:0007974,Human_Phenotype_Ontology:HP:0007982,MONDO:MONDO:0019118,MeSH:D058499,MedGen:C0854723,Orphanet:ORPHA71862,SNOMED_CT:314407005;CLNHGVS=NC_000001.11:g.216070191A>T;CLNREVSTAT=criteria_provided,_single_submitter;CLNSIG=Uncertain_significance;CLNVC=single_nucleotide_variant;CLNVCSO=SO:0001483;GENEINFO=USH2A:7399;MC=SO:0001583|missense_variant;ORIGIN=1;Pangolin=ENSG00000042781.14|-18:0.0|43:-0.0
chr1	216070197	964382	C	G	.	.	ALLELEID=941730;CLNDN=not_provided;CLNDISDB=MedGen:CN517202;CLNHGVS=NC_000001.11:g.216070197C>G;CLNREVSTAT=criteria_provided,_single_submitter;CLNSIG=Uncertain_significance;CLNVC=single_nucleotide_variant;CLNVCSO=SO:0001483;GENEINFO=USH2A:7399;MC=SO:0001583|missense_variant;ORIGIN=1;Pangolin=ENSG00000042781.14|9:0.0|37:-0.0
chr1	216070197	498725	C	T	.	.	AF_ESP=8e-05;AF_EXAC=5e-05;ALLELEID=490149;CLNDN=Usher_syndrome,_type_2A|Retinitis_pigmentosa_39|not_provided;CLNDISDB=MONDO:MONDO:0010169,MedGen:C1848634,OMIM:276901|MONDO:MONDO:0013436,MedGen:C3151138,OMIM:613809|MedGen:CN517202;CLNHGVS=NC_000001.11:g.216070197C>T;CLNREVSTAT=criteria_provided,_multiple_submitters,_no_conflicts;CLNSIG=Uncertain_significance;CLNVC=single_nucleotide_variant;CLNVCSO=SO:0001483;GENEINFO=USH2A:7399;MC=SO:0001583|missense_variant;ORIGIN=1;RS=150143291;Pangolin=ENSG00000042781.14|37:0.0|37:-0.0
chr1	216070205	968809	C	T	.	.	ALLELEID=952282;CLNDN=not_provided;CLNDISDB=MedGen:CN517202;CLNHGVS=NC_000001.11:g.216070205C>T;CLNREVSTAT=criteria_provided,_single_submitter;CLNSIG=Uncertain_significance;CLNVC=single_nucleotide_variant;CLNVCSO=SO:0001483;GENEINFO=USH2A:7399;MC=SO:0001583|missense_variant;ORIGIN=1;Pangolin=ENSG00000042781.14|-1:0.0|1:-0.0
chr1	216070209	1047066	T	C	.	.	ALLELEID=1022972;CLNDN=not_provided;CLNDISDB=MedGen:CN517202;CLNHGVS=NC_000001.11:g.216070209T>C;CLNREVSTAT=criteria_provided,_single_submitter;CLNSIG=Uncertain_significance;CLNVC=single_nucleotide_variant;CLNVCSO=SO:0001483;GENEINFO=USH2A:7399;MC=SO:0001583|missense_variant;ORIGIN=1;Pangolin=ENSG00000042781.14|-4:0.0|25:-0.0
chr1	216070218	178652	G	A	.	.	AF_ESP=0.002;AF_EXAC=0.00058;AF_TGP=0.0016;ALLELEID=172383;CLNDN=Usher_syndrome,_type_2A|not_specified|not_provided;CLNDISDB=MONDO:MONDO:0010169,MedGen:C1848634,OMIM:276901|MedGen:CN169374|MedGen:CN517202;CLNHGVS=NC_000001.11:g.216070218G>A;CLNREVSTAT=criteria_provided,_conflicting_interpretations;CLNSIG=Conflicting_interpretations_of_pathogenicity;CLNSIGCONF=Benign(3),Likely_benign(2),Uncertain_significance(1);CLNVC=single_nucleotide_variant;CLNVCSO=SO:0001483;CLNVI=ARUP_Laboratories,_Molecular_Genetics_and_Genomics,ARUP_Laboratories:94543|UniProtKB_(protein):O75445#VAR_072010;GENEINFO=USH2A:7399;MC=SO:0001583|missense_variant;ORIGIN=1;RS=75698489;Pangolin=ENSG00000042781.14|16:0.0|-1:-0.0
chr1	216070229	623718	G	A	.	.	ALLELEID=612514;CLNDN=not_provided;CLNDISDB=MedGen:CN517202;CLNHGVS=NC_000001.11:g.216070229G>A;CLNREVSTAT=criteria_provided,_single_submitter;CLNSIG=Uncertain_significance;CLNVC=single_nucleotide_variant;CLNVCSO=SO:0001483;GENEINFO=USH2A:7399;MC=SO:0001583|missense_variant;ORIGIN=1;RS=1558241630;Pangolin=ENSG00000042781.14|5:0.0|-1:-0.0
chr1	216070260	972402	G	A	.	.	ALLELEID=952283;CLNDN=not_provided;CLNDISDB=MedGen:CN517202;CLNHGVS=NC_000001.11:g.216070260G>A;CLNREVSTAT=criteria_provided,_single_submitter;CLNSIG=Uncertain_significance;CLNVC=single_nucleotide_variant;CLNVCSO=SO:0001483;GENEINFO=USH2A:7399;MC=SO:0001583|missense_variant;ORIGIN=1;Pangolin=ENSG00000042781.14|34:0.0|32:-0.02
chr1	216070267	844297	T	G	.	.	ALLELEID=823420;CLNDN=not_provided;CLNDISDB=MedGen:CN517202;CLNHGVS=NC_000001.11:g.216070267T>G;CLNREVSTAT=criteria_provided,_single_submitter;CLNSIG=Uncertain_significance;CLNVC=single_nucleotide_variant;CLNVCSO=SO:0001483;GENEINFO=USH2A:7399;MC=SO:0001819|synonymous_variant;ORIGIN=1;Pangolin=ENSG00000042781.14|-3:0.0|25:-0.01
chr1	216070292	48546	G	C	.	.	AF_ESP=0.00054;AF_EXAC=0.00079;AF_TGP=0.0006;ALLELEID=57708;CLNDN=Retinal_dystrophy|Usher_syndrome,_type_2A|Retinitis_pigmentosa_39|not_specified|not_provided;CLNDISDB=Human_Phenotype_Ontology:HP:0000556,Human_Phenotype_Ontology:HP:0007736,Human_Phenotype_Ontology:HP:0007910,Human_Phenotype_Ontology:HP:0007974,Human_Phenotype_Ontology:HP:0007982,MONDO:MONDO:0019118,MeSH:D058499,MedGen:C0854723,Orphanet:ORPHA71862,SNOMED_CT:314407005|MONDO:MONDO:0010169,MedGen:C1848634,OMIM:276901|MONDO:MONDO:0013436,MedGen:C3151138,OMIM:613809|MedGen:CN169374|MedGen:CN517202;CLNHGVS=NC_000001.11:g.216070292G>C;CLNREVSTAT=criteria_provided,_conflicting_interpretations;CLNSIG=Conflicting_interpretations_of_pathogenicity;CLNSIGCONF=Likely_benign(2),Uncertain_significance(6);CLNVC=single_nucleotide_variant;CLNVCSO=SO:0001483;CLNVI=UniProtKB_(protein):O75445#VAR_072009;GENEINFO=USH2A:7399;MC=SO:0001583|missense_variant;ORIGIN=1;RS=41302239;Pangolin=ENSG00000042781.14|-10:0.0|0:-0.03
chr1	216070304	166493	T	C	.	.	AF_EXAC=1e-05;ALLELEID=172384;CLNDN=Usher_syndrome,_type_2A|Retinitis_pigmentosa_39|not_specified;CLNDISDB=MONDO:MONDO:0010169,MedGen:C1848634,OMIM:276901|MONDO:MONDO:0013436,MedGen:C3151138,OMIM:613809|MedGen:CN169374;CLNHGVS=NC_000001.11:g.216070304T>C;CLNREVSTAT=criteria_provided,_conflicting_interpretations;CLNSIG=Conflicting_interpretations_of_pathogenicity;CLNSIGCONF=Likely_benign(1),Uncertain_significance(1);CLNVC=single_nucleotide_variant;CLNVCSO=SO:0001483;GENEINFO=USH2A:7399;MC=SO:0001627|intron_variant;ORIGIN=1;RS=727503727;Pangolin=ENSG00000042781.14|-12:0.0|-12:-0.01
chr1	216072890	1044166	T	C	.	.	ALLELEID=1022973;CLNDN=not_provided;CLNDISDB=MedGen:CN517202;CLNHGVS=NC_000001.11:g.216072890T>C;CLNREVSTAT=criteria_provided,_single_submitter;CLNSIG=Uncertain_significance;CLNVC=single_nucleotide_variant;CLNVCSO=SO:0001483;GENEINFO=USH2A:7399|USH2A-AS2:102723833;MC=SO:0001819|synonymous_variant;ORIGIN=1;Pangolin=ENSG00000233620.5|-13:0.0|-1:-0.0ENSG00000042781.14|44:0.0|-1:-0.18
chr1	216072891	517240	G	A	.	.	AF_EXAC=2e-05;ALLELEID=496611;CLNDN=Usher_syndrome,_type_2A|not_specified;CLNDISDB=MONDO:MONDO:0010169,MedGen:C1848634,OMIM:276901|MedGen:CN169374;CLNHGVS=NC_000001.11:g.216072891G>A;CLNREVSTAT=criteria_provided,_single_submitter;CLNSIG=Uncertain_significance;CLNVC=single_nucleotide_variant;CLNVCSO=SO:0001483;GENEINFO=USH2A:7399|USH2A-AS2:102723833;MC=SO:0001583|missense_variant;ORIGIN=1;RS=773405046;Pangolin=ENSG00000233620.5|-11:0.0|-2:-0.0ENSG00000042781.14|2:0.03|-2:-0.23
chr1	216072904	961305	G	A	.	.	ALLELEID=941731;CLNDN=not_provided;CLNDISDB=MedGen:CN517202;CLNHGVS=NC_000001.11:g.216072904G>A;CLNREVSTAT=criteria_provided,_single_submitter;CLNSIG=Uncertain_significance;CLNVC=single_nucleotide_variant;CLNVCSO=SO:0001483;GENEINFO=USH2A:7399|USH2A-AS2:102723833;MC=SO:0001583|missense_variant;ORIGIN=1;Pangolin=ENSG00000233620.5|-9:0.0|-15:-0.0ENSG00000042781.14|2:0.0|-15:-0.05
chr1	216072909	161858	C	A	.	.	ALLELEID=171316;CLNDN=Malignant_tumor_of_prostate;CLNDISDB=Human_Phenotype_Ontology:HP:0012125,MONDO:MONDO:0008315,MedGen:C0376358,OMIM:176807,SNOMED_CT:399068003;CLNHGVS=NC_000001.11:g.216072909C>A;CLNREVSTAT=no_assertion_criteria_provided;CLNSIG=Uncertain_significance;CLNVC=single_nucleotide_variant;CLNVCSO=SO:0001483;GENEINFO=USH2A:7399|USH2A-AS2:102723833;MC=SO:0001583|missense_variant;ORIGIN=2;RS=193921072;Pangolin=ENSG00000233620.5|2:0.01|-20:-0.0ENSG00000042781.14|-3:0.0|-20:-0.2
chr1	216072927	867195	A	G	.	.	ALLELEID=855978;CLNDN=Retinal_dystrophy|not_provided;CLNDISDB=Human_Phenotype_Ontology:HP:0000556,Human_Phenotype_Ontology:HP:0007736,Human_Phenotype_Ontology:HP:0007910,Human_Phenotype_Ontology:HP:0007974,Human_Phenotype_Ontology:HP:0007982,MONDO:MONDO:0019118,MeSH:D058499,MedGen:C0854723,Orphanet:ORPHA71862,SNOMED_CT:314407005|MedGen:CN517202;CLNHGVS=NC_000001.11:g.216072927A>G;CLNREVSTAT=criteria_provided,_multiple_submitters,_no_conflicts;CLNSIG=Uncertain_significance;CLNVC=single_nucleotide_variant;CLNVCSO=SO:0001483;GENEINFO=USH2A:7399|USH2A-AS2:102723833;MC=SO:0001583|missense_variant;ORIGIN=1;Pangolin=ENSG00000233620.5|37:0.01|2:-0.0ENSG00000042781.14|42:0.02|7:-0.0
chr1	216072944	498857	C	T	.	.	AF_ESP=0.00054;AF_EXAC=0.00017;AF_TGP=0.0012;ALLELEID=490281;CLNDN=Usher_syndrome,_type_2A|not_provided;CLNDISDB=MONDO:MONDO:0010169,MedGen:C1848634,OMIM:276901|MedGen:CN517202;CLNHGVS=NC_000001.11:g.216072944C>T;CLNREVSTAT=criteria_provided,_conflicting_interpretations;CLNSIG=Conflicting_interpretations_of_pathogenicity;CLNSIGCONF=Benign(1),Uncertain_significance(1);CLNVC=single_nucleotide_variant;CLNVCSO=SO:0001483;GENEINFO=USH2A:7399|USH2A-AS2:102723833;MC=SO:0001819|synonymous_variant;ORIGIN=1;RS=149776188;Pangolin=ENSG00000233620.5|-2:0.0|20:-0.01ENSG00000042781.14|4:0.0|25:-0.05
chr1	216072963	48542	A	G	.	.	ALLELEID=57704;CLNDN=not_specified;CLNDISDB=MedGen:CN169374;CLNHGVS=NC_000001.11:g.216072963A>G;CLNREVSTAT=criteria_provided,_single_submitter;CLNSIG=Uncertain_significance;CLNVC=single_nucleotide_variant;CLNVCSO=SO:0001483;GENEINFO=USH2A:7399|USH2A-AS2:102723833;MC=SO:0001583|missense_variant;ORIGIN=1;RS=111033399;Pangolin=ENSG00000233620.5|44:0.0|1:-0.02ENSG00000042781.14|6:0.02|1:-0.0
chr1	216073088	1025416	C	A	.	.	ALLELEID=1002512;CLNDN=not_provided;CLNDISDB=MedGen:CN517202;CLNHGVS=NC_000001.11:g.216073088C>A;CLNREVSTAT=criteria_provided,_single_submitter;CLNSIG=Uncertain_significance;CLNVC=single_nucleotide_variant;CLNVCSO=SO:0001483;GENEINFO=USH2A:7399|USH2A-AS2:102723833;MC=SO:0001627|intron_variant;ORIGIN=1;Pangolin=ENSG00000233620.5|9:0.0|-7:-0.0ENSG00000042781.14|2:0.0|9:-0.01
chr1	216073092	852352	A	T	.	.	ALLELEID=850758;CLNDN=not_provided;CLNDISDB=MedGen:CN517202;CLNHGVS=NC_000001.11:g.216073092A>T;CLNREVSTAT=criteria_provided,_single_submitter;CLNSIG=Uncertain_significance;CLNVC=single_nucleotide_variant;CLNVCSO=SO:0001483;GENEINFO=USH2A:7399|USH2A-AS2:102723833;MC=SO:0001627|intron_variant;ORIGIN=1;Pangolin=ENSG00000233620.5|14:0.0|-11:-0.0ENSG00000042781.14|5:0.01|5:-0.0
chr1	216073098	866768	T	C	.	.	ALLELEID=855979;CLNDN=Retinal_dystrophy;CLNDISDB=Human_Phenotype_Ontology:HP:0000556,Human_Phenotype_Ontology:HP:0007736,Human_Phenotype_Ontology:HP:0007910,Human_Phenotype_Ontology:HP:0007974,Human_Phenotype_Ontology:HP:0007982,MONDO:MONDO:0019118,MeSH:D058499,MedGen:C0854723,Orphanet:ORPHA71862,SNOMED_CT:314407005;CLNHGVS=NC_000001.11:g.216073098T>C;CLNREVSTAT=criteria_provided,_single_submitter;CLNSIG=Uncertain_significance;CLNVC=single_nucleotide_variant;CLNVCSO=SO:0001483;GENEINFO=USH2A:7399|USH2A-AS2:102723833;MC=SO:0001819|synonymous_variant;ORIGIN=1;Pangolin=ENSG00000233620.5|-17:0.0|-1:-0.0ENSG00000042781.14|-12:0.0|-1:-0.14
chr1	216073121	179226	C	T	.	.	AF_EXAC=0.00011;AF_TGP=0.0002;ALLELEID=172385;CLNDN=Usher_syndrome,_type_2A|Retinitis_pigmentosa_39|not_specified|not_provided;CLNDISDB=MONDO:MONDO:0010169,MedGen:C1848634,OMIM:276901|MONDO:MONDO:0013436,MedGen:C3151138,OMIM:613809|MedGen:CN169374|MedGen:CN517202;CLNHGVS=NC_000001.11:g.216073121C>T;CLNREVSTAT=criteria_provided,_multiple_submitters,_no_conflicts;CLNSIG=Uncertain_significance;CLNVC=single_nucleotide_variant;CLNVCSO=SO:0001483;GENEINFO=USH2A:7399|USH2A-AS2:102723833;MC=SO:0001583|missense_variant;ORIGIN=1;RS=529355834;Pangolin=ENSG00000233620.5|34:0.02|-40:-0.0ENSG00000042781.14|-24:0.02|49:-0.0
chr1	216073134	1056603	C	A	.	.	ALLELEID=1039811;CLNDN=not_provided;CLNDISDB=MedGen:CN517202;CLNHGVS=NC_000001.11:g.216073134C>A;CLNREVSTAT=criteria_provided,_single_submitter;CLNSIG=Uncertain_significance;CLNVC=single_nucleotide_variant;CLNVCSO=SO:0001483;GENEINFO=USH2A:7399|USH2A-AS2:102723833;MC=SO:0001583|missense_variant;ORIGIN=1;Pangolin=ENSG00000233620.5|43:0.0|21:-0.03ENSG00000042781.14|-37:0.0|-37:-0.0
chr1	216073141	1051120	C	T	.	.	ALLELEID=1039812;CLNDN=not_provided;CLNDISDB=MedGen:CN517202;CLNHGVS=NC_000001.11:g.216073141C>T;CLNREVSTAT=criteria_provided,_single_submitter;CLNSIG=Uncertain_significance;CLNVC=single_nucleotide_variant;CLNVCSO=SO:0001483;GENEINFO=USH2A:7399|USH2A-AS2:102723833;MC=SO:0001583|missense_variant;ORIGIN=1;Pangolin=ENSG00000233620.5|14:0.04|36:-0.0ENSG00000042781.14|-44:0.01|-44:-0.01
chr1	216073175	48538	A	C	.	.	AF_EXAC=0.00051;AF_TGP=0.0014;ALLELEID=57700;CLNDN=Usher_syndrome,_type_2A|Retinitis_pigmentosa_39|not_specified|not_provided;CLNDISDB=MONDO:MONDO:0010169,MedGen:C1848634,OMIM:276901|MONDO:MONDO:0013436,MedGen:C3151138,OMIM:613809|MedGen:CN169374|MedGen:CN517202;CLNHGVS=NC_000001.11:g.216073175A>C;CLNREVSTAT=criteria_provided,_conflicting_interpretations;CLNSIG=Conflicting_interpretations_of_pathogenicity;CLNSIGCONF=Likely_benign(1),Uncertain_significance(2);CLNVC=single_nucleotide_variant;CLNVCSO=SO:0001483;GENEINFO=USH2A:7399|USH2A-AS2:102723833;MC=SO:0001583|missense_variant;ORIGIN=1;RS=201026468;Pangolin=ENSG00000233620.5|-20:0.0|2:-0.0ENSG00000042781.14|43:0.0|-5:-0.01
chr1	216073175	618479	A	G	.	.	ALLELEID=609376;CLNDN=not_provided;CLNDISDB=MedGen:CN517202;CLNHGVS=NC_000001.11:g.216073175A>G;CLNREVSTAT=criteria_provided,_single_submitter;CLNSIG=Uncertain_significance;CLNVC=single_nucleotide_variant;CLNVCSO=SO:0001483;CLNVI=ARUP_Laboratories,_Molecular_Genetics_and_Genomics,ARUP_Laboratories:195172;GENEINFO=USH2A:7399|USH2A-AS2:102723833;MC=SO:0001583|missense_variant;ORIGIN=1;RS=201026468;Pangolin=ENSG00000233620.5|-20:0.04|2:-0.0ENSG00000042781.14|-5:0.0|-5:-0.0
chr1	216073207	557377	T	C	.	.	AF_EXAC=1e-05;ALLELEID=540907;CLNDN=Usher_syndrome,_type_2A|Retinitis_pigmentosa_39|not_provided;CLNDISDB=MONDO:MONDO:0010169,MedGen:C1848634,OMIM:276901|MONDO:MONDO:0013436,MedGen:C3151138,OMIM:613809|MedGen:CN517202;CLNHGVS=NC_000001.11:g.216073207T>C;CLNREVSTAT=criteria_provided,_multiple_submitters,_no_conflicts;CLNSIG=Uncertain_significance;CLNVC=single_nucleotide_variant;CLNVCSO=SO:0001483;GENEINFO=USH2A:7399|USH2A-AS2:102723833;MC=SO:0001583|missense_variant;ORIGIN=1;RS=775803174;Pangolin=ENSG00000233620.5|1:0.0|-7:-0.0ENSG00000042781.14|-37:0.02|23:-0.02
chr1	216073228	942194	C	T	.	.	ALLELEID=930314;CLNDN=not_provided;CLNDISDB=MedGen:CN517202;CLNHGVS=NC_000001.11:g.216073228C>T;CLNREVSTAT=criteria_provided,_single_submitter;CLNSIG=Uncertain_significance;CLNVC=single_nucleotide_variant;CLNVCSO=SO:0001483;GENEINFO=USH2A:7399|USH2A-AS2:102723833;MC=SO:0001583|missense_variant;ORIGIN=1;Pangolin=ENSG00000233620.5|38:0.0|38:-0.0ENSG00000042781.14|9:0.0|2:-0.01
chr1	216073254	288917	G	A	.	.	AF_ESP=8e-05;AF_EXAC=0.0001;AF_TGP=0.0002;ALLELEID=273154;CLNDN=not_provided;CLNDISDB=MedGen:CN517202;CLNHGVS=NC_000001.11:g.216073254G>A;CLNREVSTAT=criteria_provided,_single_submitter;CLNSIG=Uncertain_significance;CLNVC=single_nucleotide_variant;CLNVCSO=SO:0001483;GENEINFO=USH2A:7399|USH2A-AS2:102723833;MC=SO:0001819|synonymous_variant;ORIGIN=1;RS=138416665;Pangolin=ENSG00000233620.5|-30:0.0|12:-0.0ENSG00000042781.14|-24:0.01|46:-0.02
chr1	216073261	48537	C	T	.	.	AF_ESP=0.00108;AF_EXAC=0.00036;AF_TGP=0.0016;ALLELEID=57699;CLNDN=Usher_syndrome,_type_2A|not_specified|not_provided;CLNDISDB=MONDO:MONDO:0010169,MedGen:C1848634,OMIM:276901|MedGen:CN169374|MedGen:CN517202;CLNHGVS=NC_000001.11:g.216073261C>T;CLNREVSTAT=criteria_provided,_conflicting_interpretations;CLNSIG=Conflicting_interpretations_of_pathogenicity;CLNSIGCONF=Likely_benign(2),Uncertain_significance(2);CLNVC=single_nucleotide_variant;CLNVCSO=SO:0001483;GENEINFO=USH2A:7399|USH2A-AS2:102723833;MC=SO:0001583|missense_variant;ORIGIN=1;RS=140895792;Pangolin=ENSG00000233620.5|49:0.01|-14:-0.0ENSG00000042781.14|39:0.04|-31:-0.02
chr1	216073265	744560	G	A	.	.	AF_ESP=8e-05;AF_EXAC=0.0004;AF_TGP=0.0004;ALLELEID=746113;CLNDN=Retinal_dystrophy|not_provided;CLNDISDB=Human_Phenotype_Ontology:HP:0000556,Human_Phenotype_Ontology:HP:0007736,Human_Phenotype_Ontology:HP:0007910,Human_Phenotype_Ontology:HP:0007974,Human_Phenotype_Ontology:HP:0007982,MONDO:MONDO:0019118,MeSH:D058499,MedGen:C0854723,Orphanet:ORPHA71862,SNOMED_CT:314407005|MedGen:CN517202;CLNHGVS=NC_000001.11:g.216073265G>A;CLNREVSTAT=criteria_provided,_conflicting_interpretations;CLNSIG=Conflicting_interpretations_of_pathogenicity;CLNSIGCONF=Likely_benign(1),Uncertain_significance(2);CLNVC=single_nucleotide_variant;CLNVCSO=SO:0001483;GENEINFO=USH2A:7399|USH2A-AS2:102723833;MC=SO:0001583|missense_variant;ORIGIN=1;RS=144768593;Pangolin=ENSG00000233620.5|1:0.01|45:-0.01ENSG00000042781.14|-35:0.02|35:-0.06
chr1	216073270	438023	A	C	.	.	ALLELEID=431599;CLNDN=Usher_syndrome,_type_2A|Retinitis_pigmentosa_39|Usher_syndrome;CLNDISDB=MONDO:MONDO:0010169,MedGen:C1848634,OMIM:276901|MONDO:MONDO:0013436,MedGen:C3151138,OMIM:613809|MONDO:MONDO:0019501,MeSH:D052245,MedGen:C0271097,OMIM:PS276900,Orphanet:ORPHA886;CLNHGVS=NC_000001.11:g.216073270A>C;CLNREVSTAT=criteria_provided,_single_submitter;CLNSIG=Uncertain_significance;CLNVC=single_nucleotide_variant;CLNVCSO=SO:0001483;GENEINFO=USH2A:7399|USH2A-AS2:102723833;MC=SO:0001583|missense_variant;ORIGIN=0;RS=1553298240;Pangolin=ENSG00000233620.5|40:0.01|-4:-0.0ENSG00000042781.14|30:0.01|30:-0.01
chr1	216073277	1019165	C	T	.	.	ALLELEID=1002513;CLNDN=not_provided;CLNDISDB=MedGen:CN517202;CLNHGVS=NC_000001.11:g.216073277C>T;CLNREVSTAT=criteria_provided,_single_submitter;CLNSIG=Uncertain_significance;CLNVC=single_nucleotide_variant;CLNVCSO=SO:0001483;GENEINFO=USH2A:7399|USH2A-AS2:102723833;MC=SO:0001583|missense_variant;ORIGIN=1;Pangolin=ENSG00000233620.5|-2:0.02|33:-0.02ENSG00000042781.14|23:0.01|23:-0.01
chr1	216073279	806354	T	A	.	.	ALLELEID=794572;CLNDN=Retinitis_pigmentosa|not_provided;CLNDISDB=Human_Phenotype_Ontology:HP:0000547,MONDO:MONDO:0019200,MeSH:D012174,MedGen:C0035334,OMIM:268000,OMIM:PS268000,Orphanet:ORPHA791,SNOMED_CT:28835009|MedGen:CN517202;CLNHGVS=NC_000001.11:g.216073279T>A;CLNREVSTAT=criteria_provided,_conflicting_interpretations;CLNSIG=Conflicting_interpretations_of_pathogenicity;CLNSIGCONF=Pathogenic(1),Uncertain_significance(1);CLNVC=single_nucleotide_variant;CLNVCSO=SO:0001483;GENEINFO=USH2A:7399|USH2A-AS2:102723833;MC=SO:0001583|missense_variant;ORIGIN=1;RS=760543320;Pangolin=ENSG00000233620.5|31:0.0|-13:-0.0ENSG00000042781.14|-49:0.05|21:-0.09
chr1	216073279	846231	T	C	.	.	ALLELEID=823421;CLNDN=Usher_syndrome,_type_2A|not_provided;CLNDISDB=MONDO:MONDO:0010169,MedGen:C1848634,OMIM:276901|MedGen:CN517202;CLNHGVS=NC_000001.11:g.216073279T>C;CLNREVSTAT=criteria_provided,_single_submitter;CLNSIG=Uncertain_significance;CLNVC=single_nucleotide_variant;CLNVCSO=SO:0001483;GENEINFO=USH2A:7399|USH2A-AS2:102723833;MC=SO:0001583|missense_variant;ORIGIN=1;Pangolin=ENSG00000233620.5|1:0.0|31:-0.02ENSG00000042781.14|-49:0.05|21:-0.09
chr1	216073294	1015695	C	T	.	.	ALLELEID=1002514;CLNDN=not_provided;CLNDISDB=MedGen:CN517202;CLNHGVS=NC_000001.11:g.216073294C>T;CLNREVSTAT=criteria_provided,_single_submitter;CLNSIG=Uncertain_significance;CLNVC=single_nucleotide_variant;CLNVCSO=SO:0001483;GENEINFO=USH2A:7399|USH2A-AS2:102723833;MC=SO:0001583|missense_variant;ORIGIN=1;Pangolin=ENSG00000233620.5|16:0.01|6:-0.0ENSG00000042781.14|6:0.03|-14:-0.0
chr1	216073319	1001957	T	C	.	.	ALLELEID=987250;CLNDN=not_provided;CLNDISDB=MedGen:CN517202;CLNHGVS=NC_000001.11:g.216073319T>C;CLNREVSTAT=criteria_provided,_single_submitter;CLNSIG=Uncertain_significance;CLNVC=single_nucleotide_variant;CLNVCSO=SO:0001483;GENEINFO=USH2A:7399|USH2A-AS2:102723833;MC=SO:0001627|intron_variant;ORIGIN=1;Pangolin=ENSG00000233620.5|-9:0.0|-2:-0.0ENSG00000042781.14|-1:0.01|-19:-0.49
chr1	216078081	553802	G	GAACTTACCTTGTTCCAAAC	.	.	ALLELEID=540991;CLNDN=Usher_syndrome,_type_2A|Retinitis_pigmentosa_39;CLNDISDB=MONDO:MONDO:0010169,MedGen:C1848634,OMIM:276901|MONDO:MONDO:0013436,MedGen:C3151138,OMIM:613809;CLNHGVS=NC_000001.11:g.216078083_216078101dup;CLNREVSTAT=criteria_provided,_single_submitter;CLNSIG=Uncertain_significance;CLNVC=Duplication;CLNVCSO=SO:1000035;GENEINFO=USH2A:7399|USH2A-AS2:102723833;MC=SO:0001575|splice_donor_variant;ORIGIN=0;RS=1553299014;Pangolin=ENSG00000233620.5|8:0.0|-3:-0.0ENSG00000042781.14|8:0.0|27:-0.04
chr1	216078112	939705	T	C	.	.	ALLELEID=930315;CLNDN=not_provided;CLNDISDB=MedGen:CN517202;CLNHGVS=NC_000001.11:g.216078112T>C;CLNREVSTAT=criteria_provided,_single_submitter;CLNSIG=Uncertain_significance;CLNVC=single_nucleotide_variant;CLNVCSO=SO:0001483;GENEINFO=USH2A:7399|USH2A-AS2:102723833;MC=SO:0001583|missense_variant;ORIGIN=1;Pangolin=ENSG00000233620.5|42:0.0|-6:-0.0ENSG00000042781.14|16:0.0|-23:-0.01
chr1	216078145	265979	A	T	.	.	ALLELEID=260777;CLNDN=Retinal_dystrophy|Usher_syndrome,_type_2A|Retinitis_pigmentosa_39|Usher_syndrome|not_provided;CLNDISDB=Human_Phenotype_Ontology:HP:0000556,Human_Phenotype_Ontology:HP:0007736,Human_Phenotype_Ontology:HP:0007910,Human_Phenotype_Ontology:HP:0007974,Human_Phenotype_Ontology:HP:0007982,MONDO:MONDO:0019118,MeSH:D058499,MedGen:C0854723,Orphanet:ORPHA71862,SNOMED_CT:314407005|MONDO:MONDO:0010169,MedGen:C1848634,OMIM:276901|MONDO:MONDO:0013436,MedGen:C3151138,OMIM:613809|MONDO:MONDO:0019501,MeSH:D052245,MedGen:C0271097,OMIM:PS276900,Orphanet:ORPHA886|MedGen:CN517202;CLNHGVS=NC_000001.11:g.216078145A>T;CLNREVSTAT=reviewed_by_expert_panel;CLNSIG=Uncertain_significance;CLNVC=single_nucleotide_variant;CLNVCSO=SO:0001483;GENEINFO=USH2A:7399|USH2A-AS2:102723833;MC=SO:0001583|missense_variant;ORIGIN=5;RS=886039867;Pangolin=ENSG00000233620.5|9:0.0|9:-0.0ENSG00000042781.14|-2:0.0|-17:-0.0
chr1	216078157	667359	G	A	.	.	AF_EXAC=1e-05;AF_TGP=0.0002;ALLELEID=654195;CLNDN=Retinal_dystrophy|not_specified;CLNDISDB=Human_Phenotype_Ontology:HP:0000556,Human_Phenotype_Ontology:HP:0007736,Human_Phenotype_Ontology:HP:0007910,Human_Phenotype_Ontology:HP:0007974,Human_Phenotype_Ontology:HP:0007982,MONDO:MONDO:0019118,MeSH:D058499,MedGen:C0854723,Orphanet:ORPHA71862,SNOMED_CT:314407005|MedGen:CN169374;CLNHGVS=NC_000001.11:g.216078157G>A;CLNREVSTAT=criteria_provided,_multiple_submitters,_no_conflicts;CLNSIG=Uncertain_significance;CLNVC=single_nucleotide_variant;CLNVCSO=SO:0001483;GENEINFO=USH2A:7399|USH2A-AS2:102723833;MC=SO:0001583|missense_variant;ORIGIN=1;RS=199645514;Pangolin=ENSG00000233620.5|-3:0.03|19:-0.0ENSG00000042781.14|8:0.0|8:-0.0
chr1	216078181	955109	C	G	.	.	ALLELEID=941733;CLNDN=not_provided;CLNDISDB=MedGen:CN517202;CLNHGVS=NC_000001.11:g.216078181C>G;CLNREVSTAT=criteria_provided,_single_submitter;CLNSIG=Uncertain_significance;CLNVC=single_nucleotide_variant;CLNVCSO=SO:0001483;GENEINFO=USH2A:7399|USH2A-AS2:102723833;MC=SO:0001583|missense_variant;ORIGIN=1;Pangolin=ENSG00000233620.5|-27:0.0|-10:-0.0ENSG00000042781.14|-3:0.0|39:-0.01
chr1	216078206	550115	G	GTCCATTTCT	.	.	ALLELEID=541032;CLNDN=Usher_syndrome,_type_2A|Retinitis_pigmentosa_39;CLNDISDB=MONDO:MONDO:0010169,MedGen:C1848634,OMIM:276901|MONDO:MONDO:0013436,MedGen:C3151138,OMIM:613809;CLNHGVS=NC_000001.11:g.216078212_216078213insTCTTCCATT;CLNREVSTAT=criteria_provided,_single_submitter;CLNSIG=Uncertain_significance;CLNVC=Insertion;CLNVCSO=SO:0000667;GENEINFO=USH2A:7399|USH2A-AS2:102723833;MC=SO:0001821|inframe_insertion;ORIGIN=0;RS=1553299065;Pangolin=ENSG00000233620.5|-14:0.0|19:-0.0ENSG00000042781.14|23:0.0|23:-0.0
chr1	216078214	865788	A	C	.	.	ALLELEID=855981;CLNDN=Retinal_dystrophy;CLNDISDB=Human_Phenotype_Ontology:HP:0000556,Human_Phenotype_Ontology:HP:0007736,Human_Phenotype_Ontology:HP:0007910,Human_Phenotype_Ontology:HP:0007974,Human_Phenotype_Ontology:HP:0007982,MONDO:MONDO:0019118,MeSH:D058499,MedGen:C0854723,Orphanet:ORPHA71862,SNOMED_CT:314407005;CLNHGVS=NC_000001.11:g.216078214A>C;CLNREVSTAT=criteria_provided,_single_submitter;CLNSIG=Uncertain_significance;CLNVC=single_nucleotide_variant;CLNVCSO=SO:0001483;GENEINFO=USH2A:7399|USH2A-AS2:102723833;MC=SO:0001583|missense_variant;ORIGIN=1;Pangolin=ENSG00000233620.5|9:0.0|2:-0.0ENSG00000042781.14|2:0.0|6:-0.0
chr1	216078215	1020363	C	A	.	.	ALLELEID=1002515;CLNDN=not_provided;CLNDISDB=MedGen:CN517202;CLNHGVS=NC_000001.11:g.216078215C>A;CLNREVSTAT=criteria_provided,_single_submitter;CLNSIG=Uncertain_significance;CLNVC=single_nucleotide_variant;CLNVCSO=SO:0001483;GENEINFO=USH2A:7399|USH2A-AS2:102723833;MC=SO:0001583|missense_variant;ORIGIN=1;Pangolin=ENSG00000233620.5|2:0.0|1:-0.0ENSG00000042781.14|1:0.0|5:-0.01
chr1	216078217	556843	CTTGCTG	C	.	.	AF_EXAC=1e-05;ALLELEID=541036;CLNDN=Retinal_dystrophy|Usher_syndrome,_type_2A|Retinitis_pigmentosa_39|not_provided;CLNDISDB=Human_Phenotype_Ontology:HP:0000556,Human_Phenotype_Ontology:HP:0007736,Human_Phenotype_Ontology:HP:0007910,Human_Phenotype_Ontology:HP:0007974,Human_Phenotype_Ontology:HP:0007982,MONDO:MONDO:0019118,MeSH:D058499,MedGen:C0854723,Orphanet:ORPHA71862,SNOMED_CT:314407005|MONDO:MONDO:0010169,MedGen:C1848634,OMIM:276901|MONDO:MONDO:0013436,MedGen:C3151138,OMIM:613809|MedGen:CN517202;CLNHGVS=NC_000001.11:g.216078218_216078223del;CLNREVSTAT=criteria_provided,_multiple_submitters,_no_conflicts;CLNSIG=Uncertain_significance;CLNVC=Deletion;CLNVCSO=SO:0000159;GENEINFO=USH2A:7399|USH2A-AS2:102723833;MC=SO:0001820|inframe_indel;ORIGIN=1;RS=752992414;Pangolin=ENSG00000233620.5|8:0.0|-1:-0.0ENSG00000042781.14|-20:0.0|3:-0.04
chr1	216078227	991447	T	A	.	.	ALLELEID=977510;CLNDN=Usher_syndrome,_type_2A|not_provided;CLNDISDB=MONDO:MONDO:0010169,MedGen:C1848634,OMIM:276901|MedGen:CN517202;CLNHGVS=NC_000001.11:g.216078227T>A;CLNREVSTAT=criteria_provided,_single_submitter;CLNSIG=Uncertain_significance;CLNVC=single_nucleotide_variant;CLNVCSO=SO:0001483;GENEINFO=USH2A:7399|USH2A-AS2:102723833;MC=SO:0001583|missense_variant;ORIGIN=1;Pangolin=ENSG00000233620.5|-4:0.0|-11:-0.0ENSG00000042781.14|-7:0.22|36:-0.0
chr1	216078251	286089	T	C	.	.	AF_ESP=8e-05;AF_EXAC=3e-05;ALLELEID=270326;CLNDN=not_provided;CLNDISDB=MedGen:CN517202;CLNHGVS=NC_000001.11:g.216078251T>C;CLNREVSTAT=criteria_provided,_single_submitter;CLNSIG=Uncertain_significance;CLNVC=single_nucleotide_variant;CLNVCSO=SO:0001483;GENEINFO=USH2A:7399|USH2A-AS2:102723833;MC=SO:0001583|missense_variant;ORIGIN=1;RS=201804063;Pangolin=ENSG00000233620.5|29:0.0|-35:-0.0ENSG00000042781.14|-16:0.0|-31:-0.01
chr1	216078286	555216	C	T	.	.	AF_EXAC=7e-05;AF_TGP=0.0004;ALLELEID=540996;CLNDN=Usher_syndrome,_type_2A|Retinitis_pigmentosa_39;CLNDISDB=MONDO:MONDO:0010169,MedGen:C1848634,OMIM:276901|MONDO:MONDO:0013436,MedGen:C3151138,OMIM:613809;CLNHGVS=NC_000001.11:g.216078286C>T;CLNREVSTAT=criteria_provided,_single_submitter;CLNSIG=Uncertain_significance;CLNVC=single_nucleotide_variant;CLNVCSO=SO:0001483;GENEINFO=USH2A:7399|USH2A-AS2:102723833;MC=SO:0001583|missense_variant;ORIGIN=0;RS=527598451;Pangolin=ENSG00000233620.5|50:0.0|-40:-0.0ENSG00000042781.14|15:0.0|-47:-0.0
chr1	216078298	991448	T	A	.	.	ALLELEID=977511;CLNDN=Usher_syndrome,_type_2A;CLNDISDB=MONDO:MONDO:0010169,MedGen:C1848634,OMIM:276901;CLNHGVS=NC_000001.11:g.216078298T>A;CLNREVSTAT=no_assertion_criteria_provided;CLNSIG=Uncertain_significance;CLNVC=single_nucleotide_variant;CLNVCSO=SO:0001483;GENEINFO=USH2A:7399|USH2A-AS2:102723833;MC=SO:0001583|missense_variant;ORIGIN=1;Pangolin=ENSG00000233620.5|38:0.0|38:-0.0ENSG00000042781.14|3:0.0|3:-0.0
chr1	216078302	595062	C	T	.	.	ALLELEID=586124;CLNDN=not_provided;CLNDISDB=MedGen:CN517202;CLNHGVS=NC_000001.11:g.216078302C>T;CLNREVSTAT=criteria_provided,_single_submitter;CLNSIG=Uncertain_significance;CLNVC=single_nucleotide_variant;CLNVCSO=SO:0001483;GENEINFO=USH2A:7399|USH2A-AS2:102723833;MC=SO:0001583|missense_variant;ORIGIN=1;RS=1558246687;Pangolin=ENSG00000233620.5|4:0.0|34:-0.0ENSG00000042781.14|16:0.0|-1:-0.0
chr1	216078331	1061486	C	T	.	.	ALLELEID=1039813;CLNDN=not_provided;CLNDISDB=MedGen:CN517202;CLNHGVS=NC_000001.11:g.216078331C>T;CLNREVSTAT=criteria_provided,_single_submitter;CLNSIG=Uncertain_significance;CLNVC=single_nucleotide_variant;CLNVCSO=SO:0001483;GENEINFO=USH2A:7399|USH2A-AS2:102723833;MC=SO:0001583|missense_variant;ORIGIN=1;Pangolin=ENSG00000233620.5|-19:0.0|5:-0.0ENSG00000042781.14|-2:0.0|31:-0.01
chr1	216078341	1065026	A	T	.	.	ALLELEID=1053194;CLNDN=Hearing_impairment;CLNDISDB=Human_Phenotype_Ontology:HP:0000365,Human_Phenotype_Ontology:HP:0000404,Human_Phenotype_Ontology:HP:0001728,Human_Phenotype_Ontology:HP:0001729,Human_Phenotype_Ontology:HP:0001754,Human_Phenotype_Ontology:HP:0008560,Human_Phenotype_Ontology:HP:0008563,MONDO:MONDO:0005365,MedGen:C1384666;CLNHGVS=NC_000001.11:g.216078341A>T;CLNREVSTAT=criteria_provided,_single_submitter;CLNSIG=Uncertain_significance;CLNVC=single_nucleotide_variant;CLNVCSO=SO:0001483;GENEINFO=USH2A:7399|USH2A-AS2:102723833;MC=SO:0001583|missense_variant;ORIGIN=1;Pangolin=ENSG00000233620.5|-29:0.0|45:-0.0ENSG00000042781.14|21:0.0|21:-0.01
chr1	216078343	1012761	A	T	.	.	ALLELEID=1000182;CLNDN=not_provided;CLNDISDB=MedGen:CN517202;CLNHGVS=NC_000001.11:g.216078343A>T;CLNREVSTAT=criteria_provided,_single_submitter;CLNSIG=Uncertain_significance;CLNVC=single_nucleotide_variant;CLNVCSO=SO:0001483;GENEINFO=USH2A:7399|USH2A-AS2:102723833;MC=SO:0001583|missense_variant;ORIGIN=1;Pangolin=ENSG00000233620.5|14:0.0|-7:-0.0ENSG00000042781.14|19:0.0|19:-0.0
chr1	216078372	1054816	A	G	.	.	ALLELEID=1039814;CLNDN=not_provided;CLNDISDB=MedGen:CN517202;CLNHGVS=NC_000001.11:g.216078372A>G;CLNREVSTAT=criteria_provided,_single_submitter;CLNSIG=Uncertain_significance;CLNVC=single_nucleotide_variant;CLNVCSO=SO:0001483;GENEINFO=USH2A:7399|USH2A-AS2:102723833;MC=SO:0001627|intron_variant;ORIGIN=1;Pangolin=ENSG00000233620.5|14:0.0|-36:-0.0ENSG00000042781.14|-10:0.01|-10:-0.01
chr1	216083451	1038199	C	T	.	.	ALLELEID=1022974;CLNDN=not_provided;CLNDISDB=MedGen:CN517202;CLNHGVS=NC_000001.11:g.216083451C>T;CLNREVSTAT=criteria_provided,_single_submitter;CLNSIG=Uncertain_significance;CLNVC=single_nucleotide_variant;CLNVCSO=SO:0001483;GENEINFO=USH2A:7399|USH2A-AS2:102723833;MC=SO:0001627|intron_variant;ORIGIN=1;Pangolin=ENSG00000233620.5|5:0.0|7:-0.0ENSG00000042781.14|18:0.0|5:-0.51
chr1	216083489	195997	G	A	.	.	AF_ESP=0.00038;AF_EXAC=0.00018;AF_TGP=0.0004;ALLELEID=193158;CLNDN=Usher_syndrome,_type_2A|not_provided;CLNDISDB=MONDO:MONDO:0010169,MedGen:C1848634,OMIM:276901|MedGen:CN517202;CLNHGVS=NC_000001.11:g.216083489G>A;CLNREVSTAT=criteria_provided,_conflicting_interpretations;CLNSIG=Conflicting_interpretations_of_pathogenicity;CLNSIGCONF=Likely_benign(1),Uncertain_significance(1);CLNVC=single_nucleotide_variant;CLNVCSO=SO:0001483;GENEINFO=USH2A:7399|USH2A-AS2:102723833;MC=SO:0001819|synonymous_variant;ORIGIN=1;RS=147371835;Pangolin=ENSG00000233620.5|29:0.0|-31:-0.0ENSG00000042781.14|-14:0.0|-33:-0.1
chr1	216083499	811931	A	C	.	.	ALLELEID=799158;CLNDN=not_specified|not_provided;CLNDISDB=MedGen:CN169374|MedGen:CN517202;CLNHGVS=NC_000001.11:g.216083499A>C;CLNREVSTAT=criteria_provided,_multiple_submitters,_no_conflicts;CLNSIG=Uncertain_significance;CLNVC=single_nucleotide_variant;CLNVCSO=SO:0001483;CLNVI=ARUP_Laboratories,_Molecular_Genetics_and_Genomics,ARUP_Laboratories:2254166;GENEINFO=USH2A:7399|USH2A-AS2:102723833;MC=SO:0001583|missense_variant;ORIGIN=1;RS=1469348824;Pangolin=ENSG00000233620.5|-41:0.0|-30:-0.0ENSG00000042781.14|-43:0.04|-24:-0.0
chr1	216083500	166497	A	C	.	.	ALLELEID=172525;CLNDN=not_specified;CLNDISDB=MedGen:CN169374;CLNHGVS=NC_000001.11:g.216083500A>C;CLNREVSTAT=criteria_provided,_single_submitter;CLNSIG=Uncertain_significance;CLNVC=single_nucleotide_variant;CLNVCSO=SO:0001483;GENEINFO=USH2A:7399|USH2A-AS2:102723833;MC=SO:0001583|missense_variant;ORIGIN=1;RS=727503728;Pangolin=ENSG00000233620.5|-42:0.0|-31:-0.0ENSG00000042781.14|-44:0.05|-42:-0.0
chr1	216083562	1014511	A	G	.	.	ALLELEID=1002516;CLNDN=not_provided;CLNDISDB=MedGen:CN517202;CLNHGVS=NC_000001.11:g.216083562A>G;CLNREVSTAT=criteria_provided,_single_submitter;CLNSIG=Uncertain_significance;CLNVC=single_nucleotide_variant;CLNVCSO=SO:0001483;GENEINFO=USH2A:7399|USH2A-AS2:102723833;MC=SO:0001583|missense_variant;ORIGIN=1;Pangolin=ENSG00000233620.5|-50:0.0|24:-0.0ENSG00000042781.14|24:0.03|-8:-0.0
chr1	216083575	866164	G	A	.	.	ALLELEID=855982;CLNDN=Retinal_dystrophy;CLNDISDB=Human_Phenotype_Ontology:HP:0000556,Human_Phenotype_Ontology:HP:0007736,Human_Phenotype_Ontology:HP:0007910,Human_Phenotype_Ontology:HP:0007974,Human_Phenotype_Ontology:HP:0007982,MONDO:MONDO:0019118,MeSH:D058499,MedGen:C0854723,Orphanet:ORPHA71862,SNOMED_CT:314407005;CLNHGVS=NC_000001.11:g.216083575G>A;CLNREVSTAT=criteria_provided,_single_submitter;CLNSIG=Uncertain_significance;CLNVC=single_nucleotide_variant;CLNVCSO=SO:0001483;GENEINFO=USH2A:7399|USH2A-AS2:102723833;MC=SO:0001583|missense_variant;ORIGIN=1;Pangolin=ENSG00000233620.5|7:0.0|29:-0.0ENSG00000042781.14|-4:0.0|11:-0.05
chr1	216083584	999626	A	C	.	.	ALLELEID=987251;CLNDN=not_provided;CLNDISDB=MedGen:CN517202;CLNHGVS=NC_000001.11:g.216083584A>C;CLNREVSTAT=criteria_provided,_single_submitter;CLNSIG=Uncertain_significance;CLNVC=single_nucleotide_variant;CLNVCSO=SO:0001483;GENEINFO=USH2A:7399|USH2A-AS2:102723833;MC=SO:0001583|missense_variant;ORIGIN=1;Pangolin=ENSG00000233620.5|20:0.0|2:-0.0ENSG00000042781.14|1:0.0|2:-0.08
chr1	216084694	48530	T	C	.	.	ALLELEID=57692;CLNDN=Retinitis_pigmentosa|not_specified|not_provided;CLNDISDB=Human_Phenotype_Ontology:HP:0000547,MONDO:MONDO:0019200,MeSH:D012174,MedGen:C0035334,OMIM:268000,OMIM:PS268000,Orphanet:ORPHA791,SNOMED_CT:28835009|MedGen:CN169374|MedGen:CN517202;CLNHGVS=NC_000001.11:g.216084694T>C;CLNREVSTAT=criteria_provided,_multiple_submitters,_no_conflicts;CLNSIG=Uncertain_significance;CLNVC=single_nucleotide_variant;CLNVCSO=SO:0001483;GENEINFO=USH2A:7399|USH2A-AS2:102723833;MC=SO:0001627|intron_variant;ORIGIN=1;RS=397518019;Pangolin=ENSG00000233620.5|-4:0.05|14:-0.0ENSG00000042781.14|1:0.01|4:-0.17
chr1	216084703	1045533	C	G	.	.	ALLELEID=1022975;CLNDN=not_provided;CLNDISDB=MedGen:CN517202;CLNHGVS=NC_000001.11:g.216084703C>G;CLNREVSTAT=criteria_provided,_single_submitter;CLNSIG=Uncertain_significance;CLNVC=single_nucleotide_variant;CLNVCSO=SO:0001483;GENEINFO=USH2A:7399|USH2A-AS2:102723833;MC=SO:0001583|missense_variant;ORIGIN=1;Pangolin=ENSG00000233620.5|-13:0.02|5:-0.0ENSG00000042781.14|-5:0.01|-5:-0.01
chr1	216084742	1053700	C	G	.	.	ALLELEID=1039815;CLNDN=not_provided;CLNDISDB=MedGen:CN517202;CLNHGVS=NC_000001.11:g.216084742C>G;CLNREVSTAT=criteria_provided,_single_submitter;CLNSIG=Uncertain_significance;CLNVC=single_nucleotide_variant;CLNVCSO=SO:0001483;GENEINFO=USH2A:7399|USH2A-AS2:102723833;MC=SO:0001583|missense_variant;ORIGIN=1;Pangolin=ENSG00000233620.5|2:0.0|-50:-0.0ENSG00000042781.14|2:0.01|-44:-0.01
chr1	216084745	844493	T	C	.	.	ALLELEID=823425;CLNDN=not_provided;CLNDISDB=MedGen:CN517202;CLNHGVS=NC_000001.11:g.216084745T>C;CLNREVSTAT=criteria_provided,_single_submitter;CLNSIG=Uncertain_significance;CLNVC=single_nucleotide_variant;CLNVCSO=SO:0001483;GENEINFO=USH2A:7399|USH2A-AS2:102723833;MC=SO:0001583|missense_variant;ORIGIN=1;Pangolin=ENSG00000233620.5|-5:0.0|-37:-0.0ENSG00000042781.14|-47:0.0|-47:-0.02
chr1	216084754	287703	T	A	.	.	AF_EXAC=1e-05;ALLELEID=271940;CLNDN=not_provided;CLNDISDB=MedGen:CN517202;CLNHGVS=NC_000001.11:g.216084754T>A;CLNREVSTAT=criteria_provided,_single_submitter;CLNSIG=Uncertain_significance;CLNVC=single_nucleotide_variant;CLNVCSO=SO:0001483;GENEINFO=USH2A:7399|USH2A-AS2:102723833;MC=SO:0001583|missense_variant;ORIGIN=1;RS=764080143;Pangolin=ENSG00000233620.5|25:0.0|-2:-0.0ENSG00000042781.14|6:0.0|42:-0.0
chr1	216084791	636122	C	A	.	.	ALLELEID=623807;CLNDN=Retinitis_pigmentosa;CLNDISDB=Human_Phenotype_Ontology:HP:0000547,MONDO:MONDO:0019200,MeSH:D012174,MedGen:C0035334,OMIM:268000,OMIM:PS268000,Orphanet:ORPHA791,SNOMED_CT:28835009;CLNHGVS=NC_000001.11:g.216084791C>A;CLNREVSTAT=no_assertion_criteria_provided;CLNSIG=Uncertain_significance;CLNVC=single_nucleotide_variant;CLNVCSO=SO:0001483;GENEINFO=USH2A:7399|USH2A-AS2:102723833;MC=SO:0001583|missense_variant;ORIGIN=0;RS=1571948108;Pangolin=ENSG00000233620.5|5:0.0|44:-0.01ENSG00000042781.14|-9:0.07|33:-0.01
chr1	216084806	841585	T	G	.	.	ALLELEID=823427;CLNDN=not_provided;CLNDISDB=MedGen:CN517202;CLNHGVS=NC_000001.11:g.216084806T>G;CLNREVSTAT=criteria_provided,_single_submitter;CLNSIG=Uncertain_significance;CLNVC=single_nucleotide_variant;CLNVCSO=SO:0001483;GENEINFO=USH2A:7399|USH2A-AS2:102723833;MC=SO:0001583|missense_variant;ORIGIN=1;Pangolin=ENSG00000233620.5|29:0.02|-10:-0.0ENSG00000042781.14|2:0.0|-24:-0.0
chr1	216084814	558431	G	A	.	.	AF_EXAC=0.00011;ALLELEID=541037;CLNDN=Usher_syndrome,_type_2A|Retinitis_pigmentosa_39;CLNDISDB=MONDO:MONDO:0010169,MedGen:C1848634,OMIM:276901|MONDO:MONDO:0013436,MedGen:C3151138,OMIM:613809;CLNHGVS=NC_000001.11:g.216084814G>A;CLNREVSTAT=criteria_provided,_single_submitter;CLNSIG=Uncertain_significance;CLNVC=single_nucleotide_variant;CLNVCSO=SO:0001483;GENEINFO=USH2A:7399|USH2A-AS2:102723833;MC=SO:0001583|missense_variant;ORIGIN=0;RS=771088957;Pangolin=ENSG00000233620.5|4:0.0|21:-0.01ENSG00000042781.14|-6:0.0|28:-0.02
chr1	216084817	167816	T	C	.	.	AF_ESP=0.00108;AF_EXAC=0.00021;AF_TGP=0.0004;ALLELEID=172387;CLNDN=Usher_syndrome,_type_2A|not_specified|not_provided;CLNDISDB=MONDO:MONDO:0010169,MedGen:C1848634,OMIM:276901|MedGen:CN169374|MedGen:CN517202;CLNHGVS=NC_000001.11:g.216084817T>C;CLNREVSTAT=criteria_provided,_conflicting_interpretations;CLNSIG=Conflicting_interpretations_of_pathogenicity;CLNSIGCONF=Benign(1),Likely_benign(1),Uncertain_significance(1);CLNVC=single_nucleotide_variant;CLNVCSO=SO:0001483;GENEINFO=USH2A:7399|USH2A-AS2:102723833;MC=SO:0001583|missense_variant;ORIGIN=1;RS=140080678;Pangolin=ENSG00000233620.5|18:0.01|-21:-0.0ENSG00000042781.14|7:0.01|25:-0.01
chr1	216084824	1025059	T	C	.	.	ALLELEID=1002517;CLNDN=not_provided;CLNDISDB=MedGen:CN517202;CLNHGVS=NC_000001.11:g.216084824T>C;CLNREVSTAT=criteria_provided,_single_submitter;CLNSIG=Uncertain_significance;CLNVC=single_nucleotide_variant;CLNVCSO=SO:0001483;GENEINFO=USH2A:7399|USH2A-AS2:102723833;MC=SO:0001583|missense_variant;ORIGIN=1;Pangolin=ENSG00000233620.5|11:0.0|-6:-0.0ENSG00000042781.14|0:0.04|18:-0.01
chr1	216084826	166499	T	C	.	.	AF_ESP=8e-05;AF_EXAC=8e-05;AF_TGP=0.0002;ALLELEID=172526;CLNDN=Usher_syndrome,_type_2A|Usher_syndrome|not_specified|not_provided;CLNDISDB=MONDO:MONDO:0010169,MedGen:C1848634,OMIM:276901|MONDO:MONDO:0019501,MeSH:D052245,MedGen:C0271097,OMIM:PS276900,Orphanet:ORPHA886|MedGen:CN169374|MedGen:CN517202;CLNHGVS=NC_000001.11:g.216084826T>C;CLNREVSTAT=reviewed_by_expert_panel;CLNSIG=Uncertain_significance;CLNVC=single_nucleotide_variant;CLNVCSO=SO:0001483;GENEINFO=USH2A:7399|USH2A-AS2:102723833;MC=SO:0001583|missense_variant;ORIGIN=1;RS=150982499;Pangolin=ENSG00000233620.5|-1:0.0|9:-0.01ENSG00000042781.14|-18:0.01|16:-0.02
chr1	216084847	558293	A	G	.	.	ALLELEID=540911;CLNDN=Usher_syndrome,_type_2A|Retinitis_pigmentosa_39|not_provided;CLNDISDB=MONDO:MONDO:0010169,MedGen:C1848634,OMIM:276901|MONDO:MONDO:0013436,MedGen:C3151138,OMIM:613809|MedGen:CN517202;CLNHGVS=NC_000001.11:g.216084847A>G;CLNREVSTAT=criteria_provided,_conflicting_interpretations;CLNSIG=Conflicting_interpretations_of_pathogenicity;CLNSIGCONF=Likely_pathogenic(1),Uncertain_significance(1);CLNVC=single_nucleotide_variant;CLNVCSO=SO:0001483;GENEINFO=USH2A:7399|USH2A-AS2:102723833;MC=SO:0001583|missense_variant;ORIGIN=1;RS=1162305984;Pangolin=ENSG00000233620.5|-12:0.0|-12:-0.0ENSG00000042781.14|30:0.02|-23:-0.01
chr1	216084853	179773	C	T	.	.	AF_EXAC=6e-05;ALLELEID=172388;CLNDN=Retinitis_pigmentosa|Usher_syndrome|not_specified|not_provided;CLNDNINCL=Retinitis_pigmentosa;CLNDISDB=Human_Phenotype_Ontology:HP:0000547,MONDO:MONDO:0019200,MeSH:D012174,MedGen:C0035334,OMIM:268000,OMIM:PS268000,Orphanet:ORPHA791,SNOMED_CT:28835009|MONDO:MONDO:0019501,MeSH:D052245,MedGen:C0271097,OMIM:PS276900,Orphanet:ORPHA886|MedGen:CN169374|MedGen:CN517202;CLNDISDBINCL=Human_Phenotype_Ontology:HP:0000547,MONDO:MONDO:0019200,MeSH:D012174,MedGen:C0035334,OMIM:268000,OMIM:PS268000,Orphanet:ORPHA791,SNOMED_CT:28835009;CLNHGVS=NC_000001.11:g.216084853C>T;CLNREVSTAT=reviewed_by_expert_panel;CLNSIG=Uncertain_significance;CLNSIGINCL=812445:Likely_pathogenic;CLNVC=single_nucleotide_variant;CLNVCSO=SO:0001483;GENEINFO=USH2A:7399|USH2A-AS2:102723833;MC=SO:0001583|missense_variant;ORIGIN=5;RS=727505116;Pangolin=ENSG00000233620.5|-35:0.0|-18:-0.0ENSG00000042781.14|24:0.03|-11:-0.01
chr1	216084862	598989	C	A	.	.	ALLELEID=590036;CLNDN=High_palate|Anxiety|Brisk_reflexes|Short_stature|Cognitive_impairment|Dysautonomia|Abnormality_of_the_upper_limb|Multiple_joint_contractures|Dislocated_radial_head|Distal_arthrogryposis|Abnormality_of_upper_limb_joint|Chronic_pain|Abnormal_morphology_of_bones_of_the_upper_limbs;CLNDISDB=Human_Phenotype_Ontology:HP:0000156,Human_Phenotype_Ontology:HP:0000218,Human_Phenotype_Ontology:HP:0009080,Human_Phenotype_Ontology:HP:0009082,Human_Phenotype_Ontology:HP:0009097,MedGen:C0240635|Human_Phenotype_Ontology:HP:0000739,MONDO:MONDO:0011918,MedGen:C0003467,OMIM:607834|Human_Phenotype_Ontology:HP:0001348,MedGen:C2673700|Human_Phenotype_Ontology:HP:0001509,Human_Phenotype_Ontology:HP:0003501,Human_Phenotype_Ontology:HP:0003507,Human_Phenotype_Ontology:HP:0003512,Human_Phenotype_Ontology:HP:0003518,Human_Phenotype_Ontology:HP:0003519,Human_Phenotype_Ontology:HP:0004322,Human_Phenotype_Ontology:HP:0008871,Human_Phenotype_Ontology:HP:0008882,Human_Phenotype_Ontology:HP:0008888,Human_Phenotype_Ontology:HP:0008913,MedGen:C0349588|Human_Phenotype_Ontology:HP:0002128,Human_Phenotype_Ontology:HP:0002129,Human_Phenotype_Ontology:HP:0002302,Human_Phenotype_Ontology:HP:0002337,Human_Phenotype_Ontology:HP:0002441,Human_Phenotype_Ontology:HP:0006972,Human_Phenotype_Ontology:HP:0006998,Human_Phenotype_Ontology:HP:0007211,Human_Phenotype_Ontology:HP:0100543,MedGen:C0338656|Human_Phenotype_Ontology:HP:0002387,Human_Phenotype_Ontology:HP:0002459,Human_Phenotype_Ontology:HP:0007310,Human_Phenotype_Ontology:HP:0012332,MONDO:MONDO:0044872,MedGen:C0013363|Human_Phenotype_Ontology:HP:0002817,Human_Phenotype_Ontology:HP:0003838,MedGen:C4020900|Human_Phenotype_Ontology:HP:0002828,MedGen:C0158118|Human_Phenotype_Ontology:HP:0002975,Human_Phenotype_Ontology:HP:0003083,Human_Phenotype_Ontology:HP:0005673,Human_Phenotype_Ontology:HP:0005836,MedGen:C0265563|Human_Phenotype_Ontology:HP:0005684,MONDO:MONDO:0019942,MedGen:C0265213,OMIM:PS108120,Orphanet:ORPHA97120|Human_Phenotype_Ontology:HP:0009810,MedGen:C4021387|Human_Phenotype_Ontology:HP:0012532,MedGen:C0150055|Human_Phenotype_Ontology:HP:0040070,MedGen:C4022458;CLNHGVS=NC_000001.11:g.216084862C>A;CLNREVSTAT=criteria_provided,_single_submitter;CLNSIG=Uncertain_significance;CLNVC=single_nucleotide_variant;CLNVCSO=SO:0001483;GENEINFO=USH2A:7399|USH2A-AS2:102723833;MC=SO:0001583|missense_variant;ORIGIN=1;RS=1265349835;Pangolin=ENSG00000233620.5|-44:0.0|-27:-0.0ENSG00000042781.14|-20:0.02|15:-0.01
chr1	216084863	850945	C	T	.	.	ALLELEID=823428;CLNDN=Usher_syndrome,_type_2A|not_provided;CLNDISDB=MONDO:MONDO:0010169,MedGen:C1848634,OMIM:276901|MedGen:CN517202;CLNHGVS=NC_000001.11:g.216084863C>T;CLNREVSTAT=criteria_provided,_single_submitter;CLNSIG=Uncertain_significance;CLNVC=single_nucleotide_variant;CLNVCSO=SO:0001483;GENEINFO=USH2A:7399|USH2A-AS2:102723833;MC=SO:0001583|missense_variant;ORIGIN=1;Pangolin=ENSG00000233620.5|21:0.0|-28:-0.0ENSG00000042781.14|14:0.01|14:-0.03
chr1	216084867	836953	T	A	.	.	ALLELEID=823429;CLNDN=not_provided;CLNDISDB=MedGen:CN517202;CLNHGVS=NC_000001.11:g.216084867T>A;CLNREVSTAT=criteria_provided,_single_submitter;CLNSIG=Uncertain_significance;CLNVC=single_nucleotide_variant;CLNVCSO=SO:0001483;GENEINFO=USH2A:7399|USH2A-AS2:102723833;MC=SO:0001583|missense_variant;ORIGIN=1;Pangolin=ENSG00000233620.5|-4:0.0|-32:-0.0ENSG00000042781.14|-25:0.04|10:-0.02
chr1	216084882	1058834	A	C	.	.	ALLELEID=1039816;CLNDN=not_provided;CLNDISDB=MedGen:CN517202;CLNHGVS=NC_000001.11:g.216084882A>C;CLNREVSTAT=criteria_provided,_single_submitter;CLNSIG=Uncertain_significance;CLNVC=single_nucleotide_variant;CLNVCSO=SO:0001483;GENEINFO=USH2A:7399|USH2A-AS2:102723833;MC=SO:0001627|intron_variant;ORIGIN=1;Pangolin=ENSG00000233620.5|-19:0.0|-47:-0.0ENSG00000042781.14|-5:0.03|-5:-0.02
chr1	216086714	1004668	C	G	.	.	ALLELEID=987252;CLNDN=not_provided;CLNDISDB=MedGen:CN517202;CLNHGVS=NC_000001.11:g.216086714C>G;CLNREVSTAT=criteria_provided,_single_submitter;CLNSIG=Uncertain_significance;CLNVC=single_nucleotide_variant;CLNVCSO=SO:0001483;GENEINFO=USH2A:7399|USH2A-AS2:102723833;MC=SO:0001627|intron_variant;ORIGIN=1;Pangolin=ENSG00000233620.5|1:0.15|8:-0.36ENSG00000042781.14|-9:0.64|5:-0.7
chr1	216086737	872098	T	C	.	.	ALLELEID=858908;CLNDN=not_provided;CLNDISDB=MedGen:CN517202;CLNHGVS=NC_000001.11:g.216086737T>C;CLNREVSTAT=criteria_provided,_single_submitter;CLNSIG=Uncertain_significance;CLNVC=single_nucleotide_variant;CLNVCSO=SO:0001483;GENEINFO=USH2A:7399|USH2A-AS2:102723833;MC=SO:0001583|missense_variant,SO:0001619|non-coding_transcript_variant;ORIGIN=1;Pangolin=ENSG00000233620.5|-15:0.06|-2:-0.0ENSG00000042781.14|-18:0.01|-18:-0.0
chr1	216086757	623719	C	G	.	.	ALLELEID=612515;CLNDN=Retinitis_pigmentosa|not_provided;CLNDISDB=Human_Phenotype_Ontology:HP:0000547,MONDO:MONDO:0019200,MeSH:D012174,MedGen:C0035334,OMIM:268000,OMIM:PS268000,Orphanet:ORPHA791,SNOMED_CT:28835009|MedGen:CN517202;CLNHGVS=NC_000001.11:g.216086757C>G;CLNREVSTAT=criteria_provided,_conflicting_interpretations;CLNSIG=Conflicting_interpretations_of_pathogenicity;CLNSIGCONF=Pathogenic(1),Uncertain_significance(1);CLNVC=single_nucleotide_variant;CLNVCSO=SO:0001483;GENEINFO=USH2A:7399|USH2A-AS2:102723833;MC=SO:0001583|missense_variant,SO:0001619|non-coding_transcript_variant;ORIGIN=1;RS=1558251708;Pangolin=ENSG00000233620.5|-35:0.02|-19:-0.0ENSG00000042781.14|-47:0.0|-38:-0.02
chr1	216086760	623720	C	T	.	.	ALLELEID=612516;CLNDN=Retinitis_pigmentosa|not_provided;CLNDISDB=Human_Phenotype_Ontology:HP:0000547,MONDO:MONDO:0019200,MeSH:D012174,MedGen:C0035334,OMIM:268000,OMIM:PS268000,Orphanet:ORPHA791,SNOMED_CT:28835009|MedGen:CN517202;CLNHGVS=NC_000001.11:g.216086760C>T;CLNREVSTAT=criteria_provided,_conflicting_interpretations;CLNSIG=Conflicting_interpretations_of_pathogenicity;CLNSIGCONF=Pathogenic(1),Uncertain_significance(1);CLNVC=single_nucleotide_variant;CLNVCSO=SO:0001483;GENEINFO=USH2A:7399|USH2A-AS2:102723833;MC=SO:0001583|missense_variant,SO:0001619|non-coding_transcript_variant;ORIGIN=1;RS=1558251710;Pangolin=ENSG00000233620.5|-38:0.06|47:-0.0ENSG00000042781.14|-41:0.0|-41:-0.01
chr1	216086763	594232	A	G	.	.	ALLELEID=585295;CLNDN=Retinitis_pigmentosa|not_provided;CLNDISDB=Human_Phenotype_Ontology:HP:0000547,MONDO:MONDO:0019200,MeSH:D012174,MedGen:C0035334,OMIM:268000,OMIM:PS268000,Orphanet:ORPHA791,SNOMED_CT:28835009|MedGen:CN517202;CLNHGVS=NC_000001.11:g.216086763A>G;CLNREVSTAT=criteria_provided,_conflicting_interpretations;CLNSIG=Conflicting_interpretations_of_pathogenicity;CLNSIGCONF=Pathogenic(1),Uncertain_significance(1);CLNVC=single_nucleotide_variant;CLNVCSO=SO:0001483;GENEINFO=USH2A:7399|USH2A-AS2:102723833;MC=SO:0001583|missense_variant,SO:0001619|non-coding_transcript_variant;ORIGIN=1;RS=1558251712;Pangolin=ENSG00000233620.5|-41:0.08|31:-0.0ENSG00000042781.14|-44:0.01|-44:-0.01
chr1	216086820	1004343	C	T	.	.	ALLELEID=987253;CLNDN=not_provided;CLNDISDB=MedGen:CN517202;CLNHGVS=NC_000001.11:g.216086820C>T;CLNREVSTAT=criteria_provided,_single_submitter;CLNSIG=Uncertain_significance;CLNVC=single_nucleotide_variant;CLNVCSO=SO:0001483;GENEINFO=USH2A:7399|USH2A-AS2:102723833;MC=SO:0001583|missense_variant,SO:0001619|non-coding_transcript_variant;ORIGIN=1;Pangolin=ENSG00000233620.5|-2:0.0|-26:-0.0ENSG00000042781.14|0:0.01|1:-0.0
chr1	216089016	195787	T	A	.	.	ALLELEID=192948;CLNDN=not_provided;CLNDISDB=MedGen:CN517202;CLNHGVS=NC_000001.11:g.216089016T>A;CLNREVSTAT=criteria_provided,_single_submitter;CLNSIG=Uncertain_significance;CLNVC=single_nucleotide_variant;CLNVCSO=SO:0001483;GENEINFO=USH2A:7399;MC=SO:0001583|missense_variant;ORIGIN=1;RS=794727386;Pangolin=ENSG00000042781.14|-7:0.0|-3:-0.02
chr1	216089028	1058465	C	A	.	.	ALLELEID=1039817;CLNDN=not_provided;CLNDISDB=MedGen:CN517202;CLNHGVS=NC_000001.11:g.216089028C>A;CLNREVSTAT=criteria_provided,_single_submitter;CLNSIG=Uncertain_significance;CLNVC=single_nucleotide_variant;CLNVCSO=SO:0001483;GENEINFO=USH2A:7399;MC=SO:0001583|missense_variant;ORIGIN=1;Pangolin=ENSG00000042781.14|-15:0.01|-15:-0.01
chr1	216089037	1042865	T	C	.	.	ALLELEID=1022976;CLNDN=not_provided;CLNDISDB=MedGen:CN517202;CLNHGVS=NC_000001.11:g.216089037T>C;CLNREVSTAT=criteria_provided,_single_submitter;CLNSIG=Uncertain_significance;CLNVC=single_nucleotide_variant;CLNVCSO=SO:0001483;GENEINFO=USH2A:7399;MC=SO:0001583|missense_variant;ORIGIN=1;Pangolin=ENSG00000042781.14|-24:0.01|-24:-0.01
chr1	216089048	857584	G	A	.	.	ALLELEID=823431;CLNDN=not_provided;CLNDISDB=MedGen:CN517202;CLNHGVS=NC_000001.11:g.216089048G>A;CLNREVSTAT=criteria_provided,_single_submitter;CLNSIG=Uncertain_significance;CLNVC=single_nucleotide_variant;CLNVCSO=SO:0001483;GENEINFO=USH2A:7399;MC=SO:0001583|missense_variant;ORIGIN=1;Pangolin=ENSG00000042781.14|1:0.0|-35:-0.01
chr1	216089056	864726	C	G	.	.	ALLELEID=823432;CLNDN=not_provided;CLNDISDB=MedGen:CN517202;CLNHGVS=NC_000001.11:g.216089056C>G;CLNREVSTAT=criteria_provided,_single_submitter;CLNSIG=Uncertain_significance;CLNVC=single_nucleotide_variant;CLNVCSO=SO:0001483;GENEINFO=USH2A:7399;MC=SO:0001583|missense_variant;ORIGIN=1;Pangolin=ENSG00000042781.14|-43:0.03|0:-0.0
chr1	216089061	48523	T	C	.	.	ALLELEID=57685;CLNDN=Usher_syndrome,_type_2A|Retinitis_pigmentosa_39|not_specified;CLNDISDB=MONDO:MONDO:0010169,MedGen:C1848634,OMIM:276901|MONDO:MONDO:0013436,MedGen:C3151138,OMIM:613809|MedGen:CN169374;CLNHGVS=NC_000001.11:g.216089061T>C;CLNREVSTAT=criteria_provided,_conflicting_interpretations;CLNSIG=Conflicting_interpretations_of_pathogenicity;CLNSIGCONF=Likely_benign(1),Uncertain_significance(1);CLNVC=single_nucleotide_variant;CLNVCSO=SO:0001483;GENEINFO=USH2A:7399;MC=SO:0001583|missense_variant;ORIGIN=1;RS=397518017;Pangolin=ENSG00000042781.14|-48:0.01|-5:-0.0
chr1	216089075	942974	T	C	.	.	ALLELEID=930317;CLNDN=not_provided;CLNDISDB=MedGen:CN517202;CLNHGVS=NC_000001.11:g.216089075T>C;CLNREVSTAT=criteria_provided,_single_submitter;CLNSIG=Uncertain_significance;CLNVC=single_nucleotide_variant;CLNVCSO=SO:0001483;GENEINFO=USH2A:7399;MC=SO:0001583|missense_variant;ORIGIN=1;Pangolin=ENSG00000042781.14|14:0.0|-19:-0.0
chr1	216089075	837914	T	G	.	.	ALLELEID=823433;CLNDN=not_provided;CLNDISDB=MedGen:CN517202;CLNHGVS=NC_000001.11:g.216089075T>G;CLNREVSTAT=criteria_provided,_single_submitter;CLNSIG=Uncertain_significance;CLNVC=single_nucleotide_variant;CLNVCSO=SO:0001483;GENEINFO=USH2A:7399;MC=SO:0001583|missense_variant;ORIGIN=1;Pangolin=ENSG00000042781.14|-19:0.0|50:-0.0
chr1	216089079	866172	A	G	.	.	ALLELEID=855984;CLNDN=Retinal_dystrophy|not_provided;CLNDISDB=Human_Phenotype_Ontology:HP:0000556,Human_Phenotype_Ontology:HP:0007736,Human_Phenotype_Ontology:HP:0007910,Human_Phenotype_Ontology:HP:0007974,Human_Phenotype_Ontology:HP:0007982,MONDO:MONDO:0019118,MeSH:D058499,MedGen:C0854723,Orphanet:ORPHA71862,SNOMED_CT:314407005|MedGen:CN517202;CLNHGVS=NC_000001.11:g.216089079A>G;CLNREVSTAT=criteria_provided,_multiple_submitters,_no_conflicts;CLNSIG=Uncertain_significance;CLNVC=single_nucleotide_variant;CLNVCSO=SO:0001483;GENEINFO=USH2A:7399;MC=SO:0001583|missense_variant;ORIGIN=1;Pangolin=ENSG00000042781.14|50:0.0|-23:-0.0
chr1	216089088	550640	C	T	.	.	AF_EXAC=1e-05;ALLELEID=541017;CLNDN=Retinal_dystrophy|Usher_syndrome,_type_2A|Retinitis_pigmentosa_39;CLNDISDB=Human_Phenotype_Ontology:HP:0000556,Human_Phenotype_Ontology:HP:0007736,Human_Phenotype_Ontology:HP:0007910,Human_Phenotype_Ontology:HP:0007974,Human_Phenotype_Ontology:HP:0007982,MONDO:MONDO:0019118,MeSH:D058499,MedGen:C0854723,Orphanet:ORPHA71862,SNOMED_CT:314407005|MONDO:MONDO:0010169,MedGen:C1848634,OMIM:276901|MONDO:MONDO:0013436,MedGen:C3151138,OMIM:613809;CLNHGVS=NC_000001.11:g.216089088C>T;CLNREVSTAT=criteria_provided,_multiple_submitters,_no_conflicts;CLNSIG=Uncertain_significance;CLNVC=single_nucleotide_variant;CLNVCSO=SO:0001483;GENEINFO=USH2A:7399;MC=SO:0001583|missense_variant;ORIGIN=1;RS=775241651;Pangolin=ENSG00000042781.14|-32:0.0|41:-0.0
chr1	216089095	289904	T	A	.	.	AF_EXAC=2e-05;ALLELEID=274141;CLNDN=not_provided;CLNDISDB=MedGen:CN517202;CLNHGVS=NC_000001.11:g.216089095T>A;CLNREVSTAT=criteria_provided,_multiple_submitters,_no_conflicts;CLNSIG=Uncertain_significance;CLNVC=single_nucleotide_variant;CLNVCSO=SO:0001483;GENEINFO=USH2A:7399;MC=SO:0001583|missense_variant;ORIGIN=1;RS=761306493;Pangolin=ENSG00000042781.14|44:0.01|34:-0.0
chr1	216089102	195788	C	T	.	.	AF_ESP=0.00069;AF_EXAC=0.00023;AF_TGP=0.001;ALLELEID=192949;CLNDN=Usher_syndrome,_type_2A|not_specified|not_provided;CLNDISDB=MONDO:MONDO:0010169,MedGen:C1848634,OMIM:276901|MedGen:CN169374|MedGen:CN517202;CLNHGVS=NC_000001.11:g.216089102C>T;CLNREVSTAT=criteria_provided,_conflicting_interpretations;CLNSIG=Conflicting_interpretations_of_pathogenicity;CLNSIGCONF=Likely_benign(1),Uncertain_significance(2);CLNVC=single_nucleotide_variant;CLNVCSO=SO:0001483;CLNVI=ARUP_Laboratories,_Molecular_Genetics_and_Genomics,ARUP_Laboratories:1839981;GENEINFO=USH2A:7399;MC=SO:0001583|missense_variant;ORIGIN=1;RS=148153079;Pangolin=ENSG00000042781.14|37:0.0|37:-0.01
chr1	216097097	506009	G	A	.	.	ALLELEID=496613;CLNDN=not_specified;CLNDISDB=MedGen:CN169374;CLNHGVS=NC_000001.11:g.216097097G>A;CLNREVSTAT=criteria_provided,_single_submitter;CLNSIG=Uncertain_significance;CLNVC=single_nucleotide_variant;CLNVCSO=SO:0001483;GENEINFO=USH2A:7399;MC=SO:0001583|missense_variant;ORIGIN=1;RS=866592573;Pangolin=ENSG00000042781.14|-50:0.0|-14:-0.08
chr1	216097111	866624	C	A	.	.	ALLELEID=855985;CLNDN=Retinal_dystrophy;CLNDISDB=Human_Phenotype_Ontology:HP:0000556,Human_Phenotype_Ontology:HP:0007736,Human_Phenotype_Ontology:HP:0007910,Human_Phenotype_Ontology:HP:0007974,Human_Phenotype_Ontology:HP:0007982,MONDO:MONDO:0019118,MeSH:D058499,MedGen:C0854723,Orphanet:ORPHA71862,SNOMED_CT:314407005;CLNHGVS=NC_000001.11:g.216097111C>A;CLNREVSTAT=criteria_provided,_single_submitter;CLNSIG=Uncertain_significance;CLNVC=single_nucleotide_variant;CLNVCSO=SO:0001483;GENEINFO=USH2A:7399;MC=SO:0001583|missense_variant;ORIGIN=1;Pangolin=ENSG00000042781.14|2:0.89|-28:-0.89
chr1	216097127	1054756	G	C	.	.	ALLELEID=1039818;CLNDN=not_provided;CLNDISDB=MedGen:CN517202;CLNHGVS=NC_000001.11:g.216097127G>C;CLNREVSTAT=criteria_provided,_single_submitter;CLNSIG=Uncertain_significance;CLNVC=single_nucleotide_variant;CLNVCSO=SO:0001483;GENEINFO=USH2A:7399;MC=SO:0001583|missense_variant;ORIGIN=1;Pangolin=ENSG00000042781.14|1:0.0|-44:-0.04
chr1	216097144	856426	T	C	.	.	ALLELEID=823435;CLNDN=Usher_syndrome,_type_2A|Retinitis_pigmentosa_39|not_provided;CLNDISDB=MONDO:MONDO:0010169,MedGen:C1848634,OMIM:276901|MONDO:MONDO:0013436,MedGen:C3151138,OMIM:613809|MedGen:CN517202;CLNHGVS=NC_000001.11:g.216097144T>C;CLNREVSTAT=criteria_provided,_multiple_submitters,_no_conflicts;CLNSIG=Uncertain_significance;CLNVC=single_nucleotide_variant;CLNVCSO=SO:0001483;GENEINFO=USH2A:7399;MC=SO:0001583|missense_variant;ORIGIN=1;Pangolin=ENSG00000042781.14|15:0.04|-2:-0.0
chr1	216097162	555943	G	T	.	.	ALLELEID=540922;CLNDN=Usher_syndrome,_type_2A|Retinitis_pigmentosa_39;CLNDISDB=MONDO:MONDO:0010169,MedGen:C1848634,OMIM:276901|MONDO:MONDO:0013436,MedGen:C3151138,OMIM:613809;CLNHGVS=NC_000001.11:g.216097162G>T;CLNREVSTAT=criteria_provided,_single_submitter;CLNSIG=Uncertain_significance;CLNVC=single_nucleotide_variant;CLNVCSO=SO:0001483;GENEINFO=USH2A:7399;MC=SO:0001583|missense_variant;ORIGIN=0;RS=1388648004;Pangolin=ENSG00000042781.14|43:0.0|-3:-0.31
chr1	216097171	865940	A	G	.	.	ALLELEID=855987;CLNDN=Retinal_dystrophy;CLNDISDB=Human_Phenotype_Ontology:HP:0000556,Human_Phenotype_Ontology:HP:0007736,Human_Phenotype_Ontology:HP:0007910,Human_Phenotype_Ontology:HP:0007974,Human_Phenotype_Ontology:HP:0007982,MONDO:MONDO:0019118,MeSH:D058499,MedGen:C0854723,Orphanet:ORPHA71862,SNOMED_CT:314407005;CLNHGVS=NC_000001.11:g.216097171A>G;CLNREVSTAT=criteria_provided,_single_submitter;CLNSIG=Uncertain_significance;CLNVC=single_nucleotide_variant;CLNVCSO=SO:0001483;GENEINFO=USH2A:7399;MC=SO:0001583|missense_variant;ORIGIN=1;Pangolin=ENSG00000042781.14|42:0.08|-12:-0.19
chr1	216097195	444204	C	G	.	.	ALLELEID=437844;CLNDN=not_provided;CLNDISDB=MedGen:CN517202;CLNHGVS=NC_000001.11:g.216097195C>G;CLNREVSTAT=criteria_provided,_single_submitter;CLNSIG=Uncertain_significance;CLNVC=single_nucleotide_variant;CLNVCSO=SO:0001483;GENEINFO=USH2A:7399;MC=SO:0001583|missense_variant;ORIGIN=1;RS=190170807;Pangolin=ENSG00000042781.14|-36:0.04|18:-0.04
chr1	216097195	73561	C	T	.	.	AF_ESP=8e-05;AF_EXAC=0.00072;AF_TGP=0.0002;ALLELEID=84452;CLNDN=not_specified;CLNDISDB=MedGen:CN169374;CLNHGVS=NC_000001.11:g.216097195C>T;CLNREVSTAT=criteria_provided,_single_submitter;CLNSIG=Uncertain_significance;CLNVC=single_nucleotide_variant;CLNVCSO=SO:0001483;GENEINFO=USH2A:7399;MC=SO:0001583|missense_variant;ORIGIN=1;RS=190170807;Pangolin=ENSG00000042781.14|-36:0.16|18:-0.21
chr1	216174043	295404	GTAGT	G	.	.	ALLELEID=280397;CLNDN=Retinitis_pigmentosa-deafness_syndrome|Retinitis_Pigmentosa,_Recessive;CLNDISDB=MONDO:MONDO:0010775,MedGen:CN033130,OMIM:500004,SNOMED_CT:57838006|MedGen:CN239466;CLNHGVS=NC_000001.11:g.216174046_216174049del;CLNREVSTAT=criteria_provided,_single_submitter;CLNSIG=Uncertain_significance;CLNVC=Deletion;CLNVCSO=SO:0000159;CLNVI=Illumina_Clinical_Services_Laboratory,Illumina:495870;GENEINFO=USH2A:7399;MC=SO:0001624|3_prime_UTR_variant,SO:0001627|intron_variant;ORIGIN=1;RS=751661540;Pangolin=ENSG00000042781.14|19:0.0|-9:-0.0
chr1	216174119	876910	C	T	.	.	ALLELEID=863530;CLNDN=Retinitis_pigmentosa|Usher_syndrome,_type_2A;CLNDISDB=Human_Phenotype_Ontology:HP:0000547,MONDO:MONDO:0019200,MeSH:D012174,MedGen:C0035334,OMIM:268000,OMIM:PS268000,Orphanet:ORPHA791,SNOMED_CT:28835009|MONDO:MONDO:0010169,MedGen:C1848634,OMIM:276901;CLNHGVS=NC_000001.11:g.216174119C>T;CLNREVSTAT=criteria_provided,_single_submitter;CLNSIG=Uncertain_significance;CLNVC=single_nucleotide_variant;CLNVCSO=SO:0001483;CLNVI=Illumina_Clinical_Services_Laboratory,Illumina:648492;GENEINFO=USH2A:7399;MC=SO:0001624|3_prime_UTR_variant,SO:0001627|intron_variant;ORIGIN=1;Pangolin=ENSG00000042781.14|-13:0.0|27:-0.0
chr1	216174161	295406	A	G	.	.	ALLELEID=280404;CLNDN=Retinitis_pigmentosa|Usher_syndrome,_type_2A;CLNDISDB=Human_Phenotype_Ontology:HP:0000547,MONDO:MONDO:0019200,MeSH:D012174,MedGen:C0035334,OMIM:268000,OMIM:PS268000,Orphanet:ORPHA791,SNOMED_CT:28835009|MONDO:MONDO:0010169,MedGen:C1848634,OMIM:276901;CLNHGVS=NC_000001.11:g.216174161A>G;CLNREVSTAT=criteria_provided,_single_submitter;CLNSIG=Uncertain_significance;CLNVC=single_nucleotide_variant;CLNVCSO=SO:0001483;CLNVI=Illumina_Clinical_Services_Laboratory,Illumina:60312;GENEINFO=USH2A:7399;MC=SO:0001624|3_prime_UTR_variant,SO:0001627|intron_variant;ORIGIN=1;RS=886045945;Pangolin=ENSG00000042781.14|-22:0.0|-15:-0.0
chr1	216174271	874115	A	T	.	.	ALLELEID=863531;CLNDN=Retinitis_pigmentosa|Usher_syndrome,_type_2A;CLNDISDB=Human_Phenotype_Ontology:HP:0000547,MONDO:MONDO:0019200,MeSH:D012174,MedGen:C0035334,OMIM:268000,OMIM:PS268000,Orphanet:ORPHA791,SNOMED_CT:28835009|MONDO:MONDO:0010169,MedGen:C1848634,OMIM:276901;CLNHGVS=NC_000001.11:g.216174271A>T;CLNREVSTAT=criteria_provided,_single_submitter;CLNSIG=Uncertain_significance;CLNVC=single_nucleotide_variant;CLNVCSO=SO:0001483;CLNVI=Illumina_Clinical_Services_Laboratory,Illumina:284420;GENEINFO=USH2A:7399;MC=SO:0001624|3_prime_UTR_variant,SO:0001627|intron_variant;ORIGIN=1;Pangolin=ENSG00000042781.14|8:0.0|-15:-0.0
chr1	216174278	874116	A	G	.	.	ALLELEID=863532;CLNDN=Retinitis_pigmentosa|Usher_syndrome,_type_2A;CLNDISDB=Human_Phenotype_Ontology:HP:0000547,MONDO:MONDO:0019200,MeSH:D012174,MedGen:C0035334,OMIM:268000,OMIM:PS268000,Orphanet:ORPHA791,SNOMED_CT:28835009|MONDO:MONDO:0010169,MedGen:C1848634,OMIM:276901;CLNHGVS=NC_000001.11:g.216174278A>G;CLNREVSTAT=criteria_provided,_single_submitter;CLNSIG=Uncertain_significance;CLNVC=single_nucleotide_variant;CLNVCSO=SO:0001483;CLNVI=Illumina_Clinical_Services_Laboratory,Illumina:898897;GENEINFO=USH2A:7399;MC=SO:0001624|3_prime_UTR_variant,SO:0001627|intron_variant;ORIGIN=1;Pangolin=ENSG00000042781.14|0:0.0|1:-0.0
chr1	216174299	295408	AAT	A	.	.	ALLELEID=278929;CLNDN=Retinitis_pigmentosa-deafness_syndrome|Retinitis_Pigmentosa,_Recessive;CLNDISDB=MONDO:MONDO:0010775,MedGen:CN033130,OMIM:500004,SNOMED_CT:57838006|MedGen:CN239466;CLNHGVS=NC_000001.11:g.216174300_216174301AT[3];CLNREVSTAT=criteria_provided,_single_submitter;CLNSIG=Uncertain_significance;CLNVC=Microsatellite;CLNVCSO=SO:0000289;CLNVI=Illumina_Clinical_Services_Laboratory,Illumina:627443;GENEINFO=USH2A:7399;MC=SO:0001624|3_prime_UTR_variant,SO:0001627|intron_variant;ORIGIN=1;RS=886045946;Pangolin=ENSG00000042781.14|-43:0.0|16:-0.0
chr1	216174401	295409	T	C	.	.	ALLELEID=280365;CLNDN=Retinitis_pigmentosa|Usher_syndrome,_type_2A;CLNDISDB=Human_Phenotype_Ontology:HP:0000547,MONDO:MONDO:0019200,MeSH:D012174,MedGen:C0035334,OMIM:268000,OMIM:PS268000,Orphanet:ORPHA791,SNOMED_CT:28835009|MONDO:MONDO:0010169,MedGen:C1848634,OMIM:276901;CLNHGVS=NC_000001.11:g.216174401T>C;CLNREVSTAT=criteria_provided,_single_submitter;CLNSIG=Uncertain_significance;CLNVC=single_nucleotide_variant;CLNVCSO=SO:0001483;CLNVI=Illumina_Clinical_Services_Laboratory,Illumina:679077;GENEINFO=USH2A:7399;MC=SO:0001624|3_prime_UTR_variant,SO:0001627|intron_variant;ORIGIN=1;RS=779885066;Pangolin=ENSG00000042781.14|-49:0.0|13:-0.0
chr1	216174402	875048	G	A	.	.	ALLELEID=863533;CLNDN=Retinitis_pigmentosa|Usher_syndrome,_type_2A;CLNDISDB=Human_Phenotype_Ontology:HP:0000547,MONDO:MONDO:0019200,MeSH:D012174,MedGen:C0035334,OMIM:268000,OMIM:PS268000,Orphanet:ORPHA791,SNOMED_CT:28835009|MONDO:MONDO:0010169,MedGen:C1848634,OMIM:276901;CLNHGVS=NC_000001.11:g.216174402G>A;CLNREVSTAT=criteria_provided,_single_submitter;CLNSIG=Uncertain_significance;CLNVC=single_nucleotide_variant;CLNVCSO=SO:0001483;CLNVI=Illumina_Clinical_Services_Laboratory,Illumina:726705;GENEINFO=USH2A:7399;MC=SO:0001624|3_prime_UTR_variant,SO:0001627|intron_variant;ORIGIN=1;Pangolin=ENSG00000042781.14|13:0.0|-50:-0.0
chr1	216174439	295410	G	A	.	.	AF_TGP=0.0004;ALLELEID=278931;CLNDN=Retinitis_pigmentosa|Usher_syndrome,_type_2A;CLNDISDB=Human_Phenotype_Ontology:HP:0000547,MONDO:MONDO:0019200,MeSH:D012174,MedGen:C0035334,OMIM:268000,OMIM:PS268000,Orphanet:ORPHA791,SNOMED_CT:28835009|MONDO:MONDO:0010169,MedGen:C1848634,OMIM:276901;CLNHGVS=NC_000001.11:g.216174439G>A;CLNREVSTAT=criteria_provided,_single_submitter;CLNSIG=Uncertain_significance;CLNVC=single_nucleotide_variant;CLNVCSO=SO:0001483;CLNVI=Illumina_Clinical_Services_Laboratory,Illumina:107754;GENEINFO=USH2A:7399;MC=SO:0001624|3_prime_UTR_variant,SO:0001627|intron_variant;ORIGIN=1;RS=192047831;Pangolin=ENSG00000042781.14|-25:0.0|3:-0.0
chr1	216174451	295411	G	C	.	.	ALLELEID=280366;CLNDN=Retinitis_pigmentosa|Usher_syndrome,_type_2A;CLNDISDB=Human_Phenotype_Ontology:HP:0000547,MONDO:MONDO:0019200,MeSH:D012174,MedGen:C0035334,OMIM:268000,OMIM:PS268000,Orphanet:ORPHA791,SNOMED_CT:28835009|MONDO:MONDO:0010169,MedGen:C1848634,OMIM:276901;CLNHGVS=NC_000001.11:g.216174451G>C;CLNREVSTAT=criteria_provided,_single_submitter;CLNSIG=Uncertain_significance;CLNVC=single_nucleotide_variant;CLNVCSO=SO:0001483;CLNVI=Illumina_Clinical_Services_Laboratory,Illumina:812990;GENEINFO=USH2A:7399;MC=SO:0001624|3_prime_UTR_variant,SO:0001627|intron_variant;ORIGIN=1;RS=41277222;Pangolin=ENSG00000042781.14|5:0.0|-9:-0.0
chr1	216174566	875974	A	T	.	.	ALLELEID=863534;CLNDN=Retinitis_pigmentosa|Usher_syndrome,_type_2A;CLNDISDB=Human_Phenotype_Ontology:HP:0000547,MONDO:MONDO:0019200,MeSH:D012174,MedGen:C0035334,OMIM:268000,OMIM:PS268000,Orphanet:ORPHA791,SNOMED_CT:28835009|MONDO:MONDO:0010169,MedGen:C1848634,OMIM:276901;CLNHGVS=NC_000001.11:g.216174566A>T;CLNREVSTAT=criteria_provided,_single_submitter;CLNSIG=Uncertain_significance;CLNVC=single_nucleotide_variant;CLNVCSO=SO:0001483;CLNVI=Illumina_Clinical_Services_Laboratory,Illumina:1337879;GENEINFO=USH2A:7399;MC=SO:0001624|3_prime_UTR_variant,SO:0001627|intron_variant;ORIGIN=1;Pangolin=ENSG00000042781.14|46:0.0|23:-0.0
chr1	216174611	875975	C	T	.	.	ALLELEID=863535;CLNDN=Retinitis_pigmentosa|Usher_syndrome,_type_2A;CLNDISDB=Human_Phenotype_Ontology:HP:0000547,MONDO:MONDO:0019200,MeSH:D012174,MedGen:C0035334,OMIM:268000,OMIM:PS268000,Orphanet:ORPHA791,SNOMED_CT:28835009|MONDO:MONDO:0010169,MedGen:C1848634,OMIM:276901;CLNHGVS=NC_000001.11:g.216174611C>T;CLNREVSTAT=criteria_provided,_conflicting_interpretations;CLNSIG=Conflicting_interpretations_of_pathogenicity;CLNSIGCONF=Benign(1),Uncertain_significance(1);CLNVC=single_nucleotide_variant;CLNVCSO=SO:0001483;CLNVI=Illumina_Clinical_Services_Laboratory,Illumina:674672;GENEINFO=USH2A:7399;MC=SO:0001624|3_prime_UTR_variant,SO:0001627|intron_variant;ORIGIN=1;Pangolin=ENSG00000042781.14|43:0.0|43:-0.0
chr1	216174642	295413	C	T	.	.	ALLELEID=280405;CLNDN=Retinitis_pigmentosa|Usher_syndrome,_type_2A;CLNDISDB=Human_Phenotype_Ontology:HP:0000547,MONDO:MONDO:0019200,MeSH:D012174,MedGen:C0035334,OMIM:268000,OMIM:PS268000,Orphanet:ORPHA791,SNOMED_CT:28835009|MONDO:MONDO:0010169,MedGen:C1848634,OMIM:276901;CLNHGVS=NC_000001.11:g.216174642C>T;CLNREVSTAT=criteria_provided,_single_submitter;CLNSIG=Uncertain_significance;CLNVC=single_nucleotide_variant;CLNVCSO=SO:0001483;CLNVI=Illumina_Clinical_Services_Laboratory,Illumina:256640;GENEINFO=USH2A:7399;MC=SO:0001624|3_prime_UTR_variant,SO:0001627|intron_variant;ORIGIN=1;RS=886045947;Pangolin=ENSG00000042781.14|3:0.12|-30:-0.0
chr1	216174656	875976	T	C	.	.	ALLELEID=863536;CLNDN=Retinitis_pigmentosa|Usher_syndrome,_type_2A;CLNDISDB=Human_Phenotype_Ontology:HP:0000547,MONDO:MONDO:0019200,MeSH:D012174,MedGen:C0035334,OMIM:268000,OMIM:PS268000,Orphanet:ORPHA791,SNOMED_CT:28835009|MONDO:MONDO:0010169,MedGen:C1848634,OMIM:276901;CLNHGVS=NC_000001.11:g.216174656T>C;CLNREVSTAT=criteria_provided,_single_submitter;CLNSIG=Uncertain_significance;CLNVC=single_nucleotide_variant;CLNVCSO=SO:0001483;CLNVI=Illumina_Clinical_Services_Laboratory,Illumina:447055;GENEINFO=USH2A:7399;MC=SO:0001624|3_prime_UTR_variant,SO:0001627|intron_variant;ORIGIN=1;Pangolin=ENSG00000042781.14|-11:0.0|-2:-0.01
chr1	216174663	295414	G	T	.	.	ALLELEID=279068;CLNDN=Retinitis_pigmentosa|Usher_syndrome,_type_2A;CLNDISDB=Human_Phenotype_Ontology:HP:0000547,MONDO:MONDO:0019200,MeSH:D012174,MedGen:C0035334,OMIM:268000,OMIM:PS268000,Orphanet:ORPHA791,SNOMED_CT:28835009|MONDO:MONDO:0010169,MedGen:C1848634,OMIM:276901;CLNHGVS=NC_000001.11:g.216174663G>T;CLNREVSTAT=criteria_provided,_single_submitter;CLNSIG=Uncertain_significance;CLNVC=single_nucleotide_variant;CLNVCSO=SO:0001483;CLNVI=Illumina_Clinical_Services_Laboratory,Illumina:608131;GENEINFO=USH2A:7399;MC=SO:0001624|3_prime_UTR_variant,SO:0001627|intron_variant;ORIGIN=1;RS=886045948;Pangolin=ENSG00000042781.14|48:0.02|1:-0.0
chr1	216174690	295415	G	A	.	.	ALLELEID=278932;CLNDN=Retinitis_pigmentosa|Usher_syndrome,_type_2A;CLNDISDB=Human_Phenotype_Ontology:HP:0000547,MONDO:MONDO:0019200,MeSH:D012174,MedGen:C0035334,OMIM:268000,OMIM:PS268000,Orphanet:ORPHA791,SNOMED_CT:28835009|MONDO:MONDO:0010169,MedGen:C1848634,OMIM:276901;CLNHGVS=NC_000001.11:g.216174690G>A;CLNREVSTAT=criteria_provided,_single_submitter;CLNSIG=Uncertain_significance;CLNVC=single_nucleotide_variant;CLNVCSO=SO:0001483;CLNVI=Illumina_Clinical_Services_Laboratory,Illumina:438142;GENEINFO=USH2A:7399;MC=SO:0001624|3_prime_UTR_variant,SO:0001627|intron_variant;ORIGIN=1;RS=769348449;Pangolin=ENSG00000042781.14|-5:0.0|21:-0.01
chr1	216174691	295416	A	G	.	.	AF_TGP=0.0002;ALLELEID=280411;CLNDN=Retinitis_pigmentosa|Usher_syndrome,_type_2A;CLNDISDB=Human_Phenotype_Ontology:HP:0000547,MONDO:MONDO:0019200,MeSH:D012174,MedGen:C0035334,OMIM:268000,OMIM:PS268000,Orphanet:ORPHA791,SNOMED_CT:28835009|MONDO:MONDO:0010169,MedGen:C1848634,OMIM:276901;CLNHGVS=NC_000001.11:g.216174691A>G;CLNREVSTAT=criteria_provided,_single_submitter;CLNSIG=Uncertain_significance;CLNVC=single_nucleotide_variant;CLNVCSO=SO:0001483;CLNVI=Illumina_Clinical_Services_Laboratory,Illumina:582791;GENEINFO=USH2A:7399;MC=SO:0001624|3_prime_UTR_variant,SO:0001627|intron_variant;ORIGIN=1;RS=566131886;Pangolin=ENSG00000042781.14|20:0.01|-6:-0.0
chr1	216174740	876951	C	T	.	.	ALLELEID=863537;CLNDN=Retinitis_pigmentosa|Usher_syndrome,_type_2A;CLNDISDB=Human_Phenotype_Ontology:HP:0000547,MONDO:MONDO:0019200,MeSH:D012174,MedGen:C0035334,OMIM:268000,OMIM:PS268000,Orphanet:ORPHA791,SNOMED_CT:28835009|MONDO:MONDO:0010169,MedGen:C1848634,OMIM:276901;CLNHGVS=NC_000001.11:g.216174740C>T;CLNREVSTAT=criteria_provided,_single_submitter;CLNSIG=Uncertain_significance;CLNVC=single_nucleotide_variant;CLNVCSO=SO:0001483;CLNVI=Illumina_Clinical_Services_Laboratory,Illumina:1382255;GENEINFO=USH2A:7399;MC=SO:0001624|3_prime_UTR_variant,SO:0001627|intron_variant;ORIGIN=1;Pangolin=ENSG00000042781.14|-14:0.0|-29:-0.03
chr1	216174742	874163	C	T	.	.	ALLELEID=863538;CLNDN=Retinitis_pigmentosa|Usher_syndrome,_type_2A;CLNDISDB=Human_Phenotype_Ontology:HP:0000547,MONDO:MONDO:0019200,MeSH:D012174,MedGen:C0035334,OMIM:268000,OMIM:PS268000,Orphanet:ORPHA791,SNOMED_CT:28835009|MONDO:MONDO:0010169,MedGen:C1848634,OMIM:276901;CLNHGVS=NC_000001.11:g.216174742C>T;CLNREVSTAT=criteria_provided,_single_submitter;CLNSIG=Uncertain_significance;CLNVC=single_nucleotide_variant;CLNVCSO=SO:0001483;CLNVI=Illumina_Clinical_Services_Laboratory,Illumina:1392619;GENEINFO=USH2A:7399;MC=SO:0001624|3_prime_UTR_variant,SO:0001627|intron_variant;ORIGIN=1;Pangolin=ENSG00000042781.14|-20:0.0|-31:-0.01
chr1	216174810	874164	G	C	.	.	ALLELEID=863539;CLNDN=Retinitis_pigmentosa|Usher_syndrome,_type_2A;CLNDISDB=Human_Phenotype_Ontology:HP:0000547,MONDO:MONDO:0019200,MeSH:D012174,MedGen:C0035334,OMIM:268000,OMIM:PS268000,Orphanet:ORPHA791,SNOMED_CT:28835009|MONDO:MONDO:0010169,MedGen:C1848634,OMIM:276901;CLNHGVS=NC_000001.11:g.216174810G>C;CLNREVSTAT=criteria_provided,_single_submitter;CLNSIG=Uncertain_significance;CLNVC=single_nucleotide_variant;CLNVCSO=SO:0001483;CLNVI=Illumina_Clinical_Services_Laboratory,Illumina:1388880;GENEINFO=USH2A:7399;MC=SO:0001624|3_prime_UTR_variant,SO:0001627|intron_variant;ORIGIN=1;Pangolin=ENSG00000042781.14|-26:0.0|37:-0.0
chr1	216174841	295417	T	C	.	.	ALLELEID=278939;CLNDN=Retinitis_pigmentosa|Usher_syndrome,_type_2A;CLNDISDB=Human_Phenotype_Ontology:HP:0000547,MONDO:MONDO:0019200,MeSH:D012174,MedGen:C0035334,OMIM:268000,OMIM:PS268000,Orphanet:ORPHA791,SNOMED_CT:28835009|MONDO:MONDO:0010169,MedGen:C1848634,OMIM:276901;CLNHGVS=NC_000001.11:g.216174841T>C;CLNREVSTAT=criteria_provided,_single_submitter;CLNSIG=Uncertain_significance;CLNVC=single_nucleotide_variant;CLNVCSO=SO:0001483;CLNVI=Illumina_Clinical_Services_Laboratory,Illumina:224474;GENEINFO=USH2A:7399;MC=SO:0001624|3_prime_UTR_variant,SO:0001627|intron_variant;ORIGIN=1;RS=772732997;Pangolin=ENSG00000042781.14|-47:0.0|6:-0.0
chr1	216174909	874165	T	C	.	.	ALLELEID=863540;CLNDN=Retinitis_pigmentosa|Usher_syndrome,_type_2A;CLNDISDB=Human_Phenotype_Ontology:HP:0000547,MONDO:MONDO:0019200,MeSH:D012174,MedGen:C0035334,OMIM:268000,OMIM:PS268000,Orphanet:ORPHA791,SNOMED_CT:28835009|MONDO:MONDO:0010169,MedGen:C1848634,OMIM:276901;CLNHGVS=NC_000001.11:g.216174909T>C;CLNREVSTAT=criteria_provided,_single_submitter;CLNSIG=Uncertain_significance;CLNVC=single_nucleotide_variant;CLNVCSO=SO:0001483;CLNVI=Illumina_Clinical_Services_Laboratory,Illumina:936921;GENEINFO=USH2A:7399;MC=SO:0001624|3_prime_UTR_variant,SO:0001627|intron_variant;ORIGIN=1;Pangolin=ENSG00000042781.14|-27:0.0|-21:-0.0
chr1	216174922	295418	T	C	.	.	ALLELEID=279086;CLNDN=Retinitis_pigmentosa|Usher_syndrome,_type_2A;CLNDISDB=Human_Phenotype_Ontology:HP:0000547,MONDO:MONDO:0019200,MeSH:D012174,MedGen:C0035334,OMIM:268000,OMIM:PS268000,Orphanet:ORPHA791,SNOMED_CT:28835009|MONDO:MONDO:0010169,MedGen:C1848634,OMIM:276901;CLNHGVS=NC_000001.11:g.216174922T>C;CLNREVSTAT=criteria_provided,_single_submitter;CLNSIG=Uncertain_significance;CLNVC=single_nucleotide_variant;CLNVCSO=SO:0001483;CLNVI=Illumina_Clinical_Services_Laboratory,Illumina:830060;GENEINFO=USH2A:7399;MC=SO:0001624|3_prime_UTR_variant,SO:0001627|intron_variant;ORIGIN=1;RS=886045949;Pangolin=ENSG00000042781.14|-1:0.01|41:-0.0
chr1	216174971	295419	A	G	.	.	AF_TGP=0.0026;ALLELEID=278940;CLNDN=Retinitis_pigmentosa|Usher_syndrome,_type_2A;CLNDISDB=Human_Phenotype_Ontology:HP:0000547,MONDO:MONDO:0019200,MeSH:D012174,MedGen:C0035334,OMIM:268000,OMIM:PS268000,Orphanet:ORPHA791,SNOMED_CT:28835009|MONDO:MONDO:0010169,MedGen:C1848634,OMIM:276901;CLNHGVS=NC_000001.11:g.216174971A>G;CLNREVSTAT=criteria_provided,_single_submitter;CLNSIG=Uncertain_significance;CLNVC=single_nucleotide_variant;CLNVCSO=SO:0001483;CLNVI=Illumina_Clinical_Services_Laboratory,Illumina:293342;GENEINFO=USH2A:7399;MC=SO:0001624|3_prime_UTR_variant,SO:0001627|intron_variant;ORIGIN=1;RS=570544314;Pangolin=ENSG00000042781.14|2:0.0|34:-0.0
chr1	216175091	295420	A	G	.	.	ALLELEID=279087;CLNDN=Retinitis_pigmentosa|Usher_syndrome,_type_2A;CLNDISDB=Human_Phenotype_Ontology:HP:0000547,MONDO:MONDO:0019200,MeSH:D012174,MedGen:C0035334,OMIM:268000,OMIM:PS268000,Orphanet:ORPHA791,SNOMED_CT:28835009|MONDO:MONDO:0010169,MedGen:C1848634,OMIM:276901;CLNHGVS=NC_000001.11:g.216175091A>G;CLNREVSTAT=criteria_provided,_single_submitter;CLNSIG=Uncertain_significance;CLNVC=single_nucleotide_variant;CLNVCSO=SO:0001483;CLNVI=Illumina_Clinical_Services_Laboratory,Illumina:105597;GENEINFO=USH2A:7399;MC=SO:0001624|3_prime_UTR_variant,SO:0001627|intron_variant;ORIGIN=1;RS=771693146;Pangolin=ENSG00000042781.14|11:0.0|-6:-0.0
chr1	216175204	876034	T	A	.	.	ALLELEID=863541;CLNDN=Retinitis_pigmentosa|Usher_syndrome,_type_2A;CLNDISDB=Human_Phenotype_Ontology:HP:0000547,MONDO:MONDO:0019200,MeSH:D012174,MedGen:C0035334,OMIM:268000,OMIM:PS268000,Orphanet:ORPHA791,SNOMED_CT:28835009|MONDO:MONDO:0010169,MedGen:C1848634,OMIM:276901;CLNHGVS=NC_000001.11:g.216175204T>A;CLNREVSTAT=criteria_provided,_conflicting_interpretations;CLNSIG=Conflicting_interpretations_of_pathogenicity;CLNSIGCONF=Benign(1),Uncertain_significance(1);CLNVC=single_nucleotide_variant;CLNVCSO=SO:0001483;CLNVI=Illumina_Clinical_Services_Laboratory,Illumina:672683;GENEINFO=USH2A:7399;MC=SO:0001624|3_prime_UTR_variant,SO:0001627|intron_variant;ORIGIN=1;Pangolin=ENSG00000042781.14|48:0.0|48:-0.0
chr1	216175216	876035	G	A	.	.	ALLELEID=863542;CLNDN=Retinitis_pigmentosa|Usher_syndrome,_type_2A;CLNDISDB=Human_Phenotype_Ontology:HP:0000547,MONDO:MONDO:0019200,MeSH:D012174,MedGen:C0035334,OMIM:268000,OMIM:PS268000,Orphanet:ORPHA791,SNOMED_CT:28835009|MONDO:MONDO:0010169,MedGen:C1848634,OMIM:276901;CLNHGVS=NC_000001.11:g.216175216G>A;CLNREVSTAT=criteria_provided,_single_submitter;CLNSIG=Uncertain_significance;CLNVC=single_nucleotide_variant;CLNVCSO=SO:0001483;CLNVI=Illumina_Clinical_Services_Laboratory,Illumina:624636;GENEINFO=USH2A:7399;MC=SO:0001624|3_prime_UTR_variant,SO:0001627|intron_variant;ORIGIN=1;Pangolin=ENSG00000042781.14|36:0.01|32:-0.0
chr1	216175224	876037	T	C	.	.	ALLELEID=863544;CLNDN=Retinitis_pigmentosa|Usher_syndrome,_type_2A;CLNDISDB=Human_Phenotype_Ontology:HP:0000547,MONDO:MONDO:0019200,MeSH:D012174,MedGen:C0035334,OMIM:268000,OMIM:PS268000,Orphanet:ORPHA791,SNOMED_CT:28835009|MONDO:MONDO:0010169,MedGen:C1848634,OMIM:276901;CLNHGVS=NC_000001.11:g.216175224T>C;CLNREVSTAT=criteria_provided,_single_submitter;CLNSIG=Uncertain_significance;CLNVC=single_nucleotide_variant;CLNVCSO=SO:0001483;CLNVI=Illumina_Clinical_Services_Laboratory,Illumina:252377;GENEINFO=USH2A:7399;MC=SO:0001624|3_prime_UTR_variant,SO:0001627|intron_variant;ORIGIN=1;Pangolin=ENSG00000042781.14|28:0.0|28:-0.01
chr1	216175242	877006	A	G	.	.	ALLELEID=863545;CLNDN=Retinitis_pigmentosa|Usher_syndrome,_type_2A;CLNDISDB=Human_Phenotype_Ontology:HP:0000547,MONDO:MONDO:0019200,MeSH:D012174,MedGen:C0035334,OMIM:268000,OMIM:PS268000,Orphanet:ORPHA791,SNOMED_CT:28835009|MONDO:MONDO:0010169,MedGen:C1848634,OMIM:276901;CLNHGVS=NC_000001.11:g.216175242A>G;CLNREVSTAT=criteria_provided,_single_submitter;CLNSIG=Uncertain_significance;CLNVC=single_nucleotide_variant;CLNVCSO=SO:0001483;CLNVI=Illumina_Clinical_Services_Laboratory,Illumina:1360284;GENEINFO=USH2A:7399;MC=SO:0001583|missense_variant,SO:0001627|intron_variant;ORIGIN=1;Pangolin=ENSG00000042781.14|4:0.0|10:-0.0
chr1	216175261	438022	C	T	.	.	AF_EXAC=1e-05;ALLELEID=431600;CLNDN=Retinitis_pigmentosa|Retinal_dystrophy|Usher_syndrome,_type_2A|Retinitis_pigmentosa_39|not_provided;CLNDISDB=Human_Phenotype_Ontology:HP:0000547,MONDO:MONDO:0019200,MeSH:D012174,MedGen:C0035334,OMIM:268000,OMIM:PS268000,Orphanet:ORPHA791,SNOMED_CT:28835009|Human_Phenotype_Ontology:HP:0000556,Human_Phenotype_Ontology:HP:0007736,Human_Phenotype_Ontology:HP:0007910,Human_Phenotype_Ontology:HP:0007974,Human_Phenotype_Ontology:HP:0007982,MONDO:MONDO:0019118,MeSH:D058499,MedGen:C0854723,Orphanet:ORPHA71862,SNOMED_CT:314407005|MONDO:MONDO:0010169,MedGen:C1848634,OMIM:276901|MONDO:MONDO:0013436,MedGen:C3151138,OMIM:613809|MedGen:CN517202;CLNHGVS=NC_000001.11:g.216175261C>T;CLNREVSTAT=criteria_provided,_multiple_submitters,_no_conflicts;CLNSIG=Uncertain_significance;CLNVC=single_nucleotide_variant;CLNVCSO=SO:0001483;GENEINFO=USH2A:7399;MC=SO:0001583|missense_variant;ORIGIN=1;RS=752238803;Pangolin=ENSG00000042781.14|41:0.01|-9:-0.04
chr1	216175263	550482	G	A	.	.	AF_EXAC=8e-05;ALLELEID=541025;CLNDN=Retinal_dystrophy|Usher_syndrome,_type_2A|Retinitis_pigmentosa_39;CLNDISDB=Human_Phenotype_Ontology:HP:0000556,Human_Phenotype_Ontology:HP:0007736,Human_Phenotype_Ontology:HP:0007910,Human_Phenotype_Ontology:HP:0007974,Human_Phenotype_Ontology:HP:0007982,MONDO:MONDO:0019118,MeSH:D058499,MedGen:C0854723,Orphanet:ORPHA71862,SNOMED_CT:314407005|MONDO:MONDO:0010169,MedGen:C1848634,OMIM:276901|MONDO:MONDO:0013436,MedGen:C3151138,OMIM:613809;CLNHGVS=NC_000001.11:g.216175263G>A;CLNREVSTAT=criteria_provided,_multiple_submitters,_no_conflicts;CLNSIG=Uncertain_significance;CLNVC=single_nucleotide_variant;CLNVCSO=SO:0001483;GENEINFO=USH2A:7399;MC=SO:0001583|missense_variant;ORIGIN=1;RS=758095361;Pangolin=ENSG00000042781.14|39:0.01|-11:-0.04
chr1	216175292	845734	T	G	.	.	ALLELEID=823436;CLNDN=Usher_syndrome,_type_2A|not_provided;CLNDISDB=MONDO:MONDO:0010169,MedGen:C1848634,OMIM:276901|MedGen:CN517202;CLNHGVS=NC_000001.11:g.216175292T>G;CLNREVSTAT=criteria_provided,_single_submitter;CLNSIG=Uncertain_significance;CLNVC=single_nucleotide_variant;CLNVCSO=SO:0001483;GENEINFO=USH2A:7399;MC=SO:0001583|missense_variant;ORIGIN=1;Pangolin=ENSG00000042781.14|-40:0.0|-40:-0.0
chr1	216175293	48520	T	A	.	.	AF_ESP=0.00231;AF_EXAC=0.00057;AF_TGP=0.0022;ALLELEID=57682;CLNDN=Retinitis_pigmentosa|Retinal_dystrophy|Usher_syndrome,_type_2A|not_specified|none_provided|not_provided;CLNDISDB=Human_Phenotype_Ontology:HP:0000547,MONDO:MONDO:0019200,MeSH:D012174,MedGen:C0035334,OMIM:268000,OMIM:PS268000,Orphanet:ORPHA791,SNOMED_CT:28835009|Human_Phenotype_Ontology:HP:0000556,Human_Phenotype_Ontology:HP:0007736,Human_Phenotype_Ontology:HP:0007910,Human_Phenotype_Ontology:HP:0007974,Human_Phenotype_Ontology:HP:0007982,MONDO:MONDO:0019118,MeSH:D058499,MedGen:C0854723,Orphanet:ORPHA71862,SNOMED_CT:314407005|MONDO:MONDO:0010169,MedGen:C1848634,OMIM:276901|MedGen:CN169374|MedGen:CN235283|MedGen:CN517202;CLNHGVS=NC_000001.11:g.216175293T>A;CLNREVSTAT=criteria_provided,_conflicting_interpretations;CLNSIG=Conflicting_interpretations_of_pathogenicity;CLNSIGCONF=Benign(2),Likely_benign(2),Uncertain_significance(4);CLNVC=single_nucleotide_variant;CLNVCSO=SO:0001483;CLNVI=ARUP_Laboratories,_Molecular_Genetics_and_Genomics,ARUP_Laboratories:2503053|Illumina_Clinical_Services_Laboratory,Illumina:668625;GENEINFO=USH2A:7399;MC=SO:0001583|missense_variant;ORIGIN=1;RS=41303255;Pangolin=ENSG00000042781.14|9:0.0|-41:-0.01
chr1	216175301	48519	C	A	.	.	AF_ESP=0.00046;AF_EXAC=0.00027;AF_TGP=0.0012;ALLELEID=57681;CLNDN=Usher_syndrome,_type_2A|not_specified|not_provided;CLNDISDB=MONDO:MONDO:0010169,MedGen:C1848634,OMIM:276901|MedGen:CN169374|MedGen:CN517202;CLNHGVS=NC_000001.11:g.216175301C>A;CLNREVSTAT=criteria_provided,_conflicting_interpretations;CLNSIG=Conflicting_interpretations_of_pathogenicity;CLNSIGCONF=Likely_benign(1),Uncertain_significance(1);CLNVC=single_nucleotide_variant;CLNVCSO=SO:0001483;GENEINFO=USH2A:7399;MC=SO:0001819|synonymous_variant;ORIGIN=1;RS=147560504;Pangolin=ENSG00000042781.14|-49:0.01|1:-0.01
chr1	216175317	844245	C	T	.	.	ALLELEID=823437;CLNDN=Usher_syndrome,_type_2A|not_provided;CLNDISDB=MONDO:MONDO:0010169,MedGen:C1848634,OMIM:276901|MedGen:CN517202;CLNHGVS=NC_000001.11:g.216175317C>T;CLNREVSTAT=criteria_provided,_multiple_submitters,_no_conflicts;CLNSIG=Uncertain_significance;CLNVC=single_nucleotide_variant;CLNVCSO=SO:0001483;GENEINFO=USH2A:7399;MC=SO:0001583|missense_variant;ORIGIN=1;Pangolin=ENSG00000042781.14|-9:0.0|-15:-0.0
chr1	216175319	48518	G	A	.	.	AF_ESP=0.00208;AF_EXAC=0.0024;AF_TGP=0.0016;ALLELEID=57680;CLNDN=Retinitis_pigmentosa|Usher_syndrome,_type_2A|not_specified|none_provided|not_provided;CLNDISDB=Human_Phenotype_Ontology:HP:0000547,MONDO:MONDO:0019200,MeSH:D012174,MedGen:C0035334,OMIM:268000,OMIM:PS268000,Orphanet:ORPHA791,SNOMED_CT:28835009|MONDO:MONDO:0010169,MedGen:C1848634,OMIM:276901|MedGen:CN169374|MedGen:CN235283|MedGen:CN517202;CLNHGVS=NC_000001.11:g.216175319G>A;CLNREVSTAT=criteria_provided,_conflicting_interpretations;CLNSIG=Conflicting_interpretations_of_pathogenicity;CLNSIGCONF=Benign(4),Uncertain_significance(3);CLNVC=single_nucleotide_variant;CLNVCSO=SO:0001483;CLNVI=ARUP_Laboratories,_Molecular_Genetics_and_Genomics,ARUP_Laboratories:146430|Illumina_Clinical_Services_Laboratory,Illumina:143204;GENEINFO=USH2A:7399;MC=SO:0001819|synonymous_variant;ORIGIN=1;RS=148000219;Pangolin=ENSG00000042781.14|-11:0.0|-17:-0.0
chr1	216175320	166502	A	T	.	.	ALLELEID=172389;CLNDN=not_specified;CLNDISDB=MedGen:CN169374;CLNHGVS=NC_000001.11:g.216175320A>T;CLNREVSTAT=criteria_provided,_single_submitter;CLNSIG=Uncertain_significance;CLNVC=single_nucleotide_variant;CLNVCSO=SO:0001483;GENEINFO=USH2A:7399;MC=SO:0001583|missense_variant;ORIGIN=1;RS=727503730;Pangolin=ENSG00000042781.14|-2:0.0|-18:-0.0
chr1	216175321	666952	T	A	.	.	ALLELEID=654196;CLNDN=Usher_syndrome,_type_2A|not_specified;CLNDISDB=MONDO:MONDO:0010169,MedGen:C1848634,OMIM:276901|MedGen:CN169374;CLNHGVS=NC_000001.11:g.216175321T>A;CLNREVSTAT=criteria_provided,_single_submitter;CLNSIG=Uncertain_significance;CLNVC=single_nucleotide_variant;CLNVCSO=SO:0001483;GENEINFO=USH2A:7399;MC=SO:0001583|missense_variant;ORIGIN=1;RS=770790346;Pangolin=ENSG00000042781.14|-13:0.0|-19:-0.0
chr1	216175357	556541	A	ATGACTG	.	.	ALLELEID=541027;CLNDN=Usher_syndrome,_type_2A|Retinitis_pigmentosa_39;CLNDISDB=MONDO:MONDO:0010169,MedGen:C1848634,OMIM:276901|MONDO:MONDO:0013436,MedGen:C3151138,OMIM:613809;CLNHGVS=NC_000001.11:g.216175362_216175363insGTGACT;CLNREVSTAT=criteria_provided,_single_submitter;CLNSIG=Uncertain_significance;CLNVC=Insertion;CLNVCSO=SO:0000667;GENEINFO=USH2A:7399;MC=SO:0001821|inframe_insertion;ORIGIN=0;RS=1553310736;Pangolin=ENSG00000042781.14|24:0.0|24:-0.0
chr1	216175389	596733	G	A	.	.	AF_EXAC=1e-05;ALLELEID=587794;CLNDN=not_provided;CLNDISDB=MedGen:CN517202;CLNHGVS=NC_000001.11:g.216175389G>A;CLNREVSTAT=criteria_provided,_multiple_submitters,_no_conflicts;CLNSIG=Uncertain_significance;CLNVC=single_nucleotide_variant;CLNVCSO=SO:0001483;GENEINFO=USH2A:7399;MC=SO:0001583|missense_variant;ORIGIN=1;RS=755482100;Pangolin=ENSG00000042781.14|-14:0.0|32:-0.01
chr1	216175398	971895	T	A	.	.	ALLELEID=952286;CLNDN=not_provided;CLNDISDB=MedGen:CN517202;CLNHGVS=NC_000001.11:g.216175398T>A;CLNREVSTAT=criteria_provided,_single_submitter;CLNSIG=Uncertain_significance;CLNVC=single_nucleotide_variant;CLNVCSO=SO:0001483;GENEINFO=USH2A:7399;MC=SO:0001583|missense_variant;ORIGIN=1;Pangolin=ENSG00000042781.14|-23:0.01|23:-0.0
chr1	216175410	1018520	G	T	.	.	ALLELEID=1002518;CLNDN=not_provided;CLNDISDB=MedGen:CN517202;CLNHGVS=NC_000001.11:g.216175410G>T;CLNREVSTAT=criteria_provided,_single_submitter;CLNSIG=Uncertain_significance;CLNVC=single_nucleotide_variant;CLNVCSO=SO:0001483;GENEINFO=USH2A:7399;MC=SO:0001583|missense_variant;ORIGIN=1;Pangolin=ENSG00000042781.14|11:0.0|11:-0.0
chr1	216175434	295422	G	A	.	.	AF_ESP=8e-05;AF_EXAC=8e-05;AF_TGP=0.0002;ALLELEID=280380;CLNDN=Retinitis_pigmentosa|Usher_syndrome,_type_2A|not_provided;CLNDISDB=Human_Phenotype_Ontology:HP:0000547,MONDO:MONDO:0019200,MeSH:D012174,MedGen:C0035334,OMIM:268000,OMIM:PS268000,Orphanet:ORPHA791,SNOMED_CT:28835009|MONDO:MONDO:0010169,MedGen:C1848634,OMIM:276901|MedGen:CN517202;CLNHGVS=NC_000001.11:g.216175434G>A;CLNREVSTAT=criteria_provided,_conflicting_interpretations;CLNSIG=Conflicting_interpretations_of_pathogenicity;CLNSIGCONF=Likely_benign(2),Uncertain_significance(2);CLNVC=single_nucleotide_variant;CLNVCSO=SO:0001483;CLNVI=Illumina_Clinical_Services_Laboratory,Illumina:654790;GENEINFO=USH2A:7399;MC=SO:0001583|missense_variant;ORIGIN=1;RS=200790812;Pangolin=ENSG00000042781.14|-13:0.08|48:-0.06
chr1	216175443	666950	T	A	.	.	ALLELEID=654197;CLNDN=Usher_syndrome,_type_2A|not_specified;CLNDISDB=MONDO:MONDO:0010169,MedGen:C1848634,OMIM:276901|MedGen:CN169374;CLNHGVS=NC_000001.11:g.216175443T>A;CLNREVSTAT=criteria_provided,_multiple_submitters,_no_conflicts;CLNSIG=Uncertain_significance;CLNVC=single_nucleotide_variant;CLNVCSO=SO:0001483;GENEINFO=USH2A:7399;MC=SO:0001583|missense_variant;ORIGIN=1;RS=961580455;Pangolin=ENSG00000042781.14|39:0.0|-22:-0.01
chr1	216175467	295423	C	G	.	.	AF_EXAC=0.0003;AF_TGP=0.0004;ALLELEID=280386;CLNDN=Retinitis_pigmentosa|Usher_syndrome,_type_2A;CLNDISDB=Human_Phenotype_Ontology:HP:0000547,MONDO:MONDO:0019200,MeSH:D012174,MedGen:C0035334,OMIM:268000,OMIM:PS268000,Orphanet:ORPHA791,SNOMED_CT:28835009|MONDO:MONDO:0010169,MedGen:C1848634,OMIM:276901;CLNHGVS=NC_000001.11:g.216175467C>G;CLNREVSTAT=criteria_provided,_single_submitter;CLNSIG=Uncertain_significance;CLNVC=single_nucleotide_variant;CLNVCSO=SO:0001483;CLNVI=Illumina_Clinical_Services_Laboratory,Illumina:562270;GENEINFO=USH2A:7399;MC=SO:0001583|missense_variant;ORIGIN=1;RS=369357349;Pangolin=ENSG00000042781.14|15:0.03|-46:-0.02
chr1	216175476	1063783	G	C	.	.	ALLELEID=1039819;CLNDN=not_provided;CLNDISDB=MedGen:CN517202;CLNHGVS=NC_000001.11:g.216175476G>C;CLNREVSTAT=criteria_provided,_single_submitter;CLNSIG=Uncertain_significance;CLNVC=single_nucleotide_variant;CLNVCSO=SO:0001483;GENEINFO=USH2A:7399;MC=SO:0001583|missense_variant;ORIGIN=1;Pangolin=ENSG00000042781.14|6:0.01|6:-0.01
chr1	216190234	875140	G	C	.	.	ALLELEID=863546;CLNDN=Retinitis_pigmentosa|Usher_syndrome,_type_2A;CLNDISDB=Human_Phenotype_Ontology:HP:0000547,MONDO:MONDO:0019200,MeSH:D012174,MedGen:C0035334,OMIM:268000,OMIM:PS268000,Orphanet:ORPHA791,SNOMED_CT:28835009|MONDO:MONDO:0010169,MedGen:C1848634,OMIM:276901;CLNHGVS=NC_000001.11:g.216190234G>C;CLNREVSTAT=criteria_provided,_single_submitter;CLNSIG=Uncertain_significance;CLNVC=single_nucleotide_variant;CLNVCSO=SO:0001483;CLNVI=Illumina_Clinical_Services_Laboratory,Illumina:1649903;GENEINFO=USH2A:7399;MC=SO:0001583|missense_variant;ORIGIN=1;Pangolin=ENSG00000042781.14|-11:0.0|-11:-0.02
chr1	216190236	598627	T	C	.	.	ALLELEID=589688;CLNDN=not_provided;CLNDISDB=MedGen:CN517202;CLNHGVS=NC_000001.11:g.216190236T>C;CLNREVSTAT=criteria_provided,_single_submitter;CLNSIG=Uncertain_significance;CLNVC=single_nucleotide_variant;CLNVCSO=SO:0001483;GENEINFO=USH2A:7399;MC=SO:0001819|synonymous_variant;ORIGIN=1;RS=978359064;Pangolin=ENSG00000042781.14|-13:0.0|-13:-0.01
chr1	216190241	178581	C	T	.	.	AF_ESP=8e-05;AF_EXAC=2e-05;ALLELEID=172909;CLNDN=Usher_syndrome,_type_2A|Retinitis_pigmentosa_39|not_specified;CLNDISDB=MONDO:MONDO:0010169,MedGen:C1848634,OMIM:276901|MONDO:MONDO:0013436,MedGen:C3151138,OMIM:613809|MedGen:CN169374;CLNHGVS=NC_000001.11:g.216190241C>T;CLNREVSTAT=criteria_provided,_multiple_submitters,_no_conflicts;CLNSIG=Uncertain_significance;CLNVC=single_nucleotide_variant;CLNVCSO=SO:0001483;GENEINFO=USH2A:7399;MC=SO:0001583|missense_variant;ORIGIN=1;RS=139311927;Pangolin=ENSG00000042781.14|-18:0.01|-18:-0.02
chr1	216190249	875141	G	A	.	.	ALLELEID=863547;CLNDN=Retinitis_pigmentosa|Usher_syndrome,_type_2A;CLNDISDB=Human_Phenotype_Ontology:HP:0000547,MONDO:MONDO:0019200,MeSH:D012174,MedGen:C0035334,OMIM:268000,OMIM:PS268000,Orphanet:ORPHA791,SNOMED_CT:28835009|MONDO:MONDO:0010169,MedGen:C1848634,OMIM:276901;CLNHGVS=NC_000001.11:g.216190249G>A;CLNREVSTAT=criteria_provided,_single_submitter;CLNSIG=Uncertain_significance;CLNVC=single_nucleotide_variant;CLNVCSO=SO:0001483;CLNVI=Illumina_Clinical_Services_Laboratory,Illumina:250975;GENEINFO=USH2A:7399;MC=SO:0001583|missense_variant;ORIGIN=1;Pangolin=ENSG00000042781.14|-9:0.0|-26:-0.05
chr1	216190253	295424	C	T	.	.	ALLELEID=278947;CLNDN=Retinitis_pigmentosa|Usher_syndrome,_type_2A;CLNDISDB=Human_Phenotype_Ontology:HP:0000547,MONDO:MONDO:0019200,MeSH:D012174,MedGen:C0035334,OMIM:268000,OMIM:PS268000,Orphanet:ORPHA791,SNOMED_CT:28835009|MONDO:MONDO:0010169,MedGen:C1848634,OMIM:276901;CLNHGVS=NC_000001.11:g.216190253C>T;CLNREVSTAT=criteria_provided,_single_submitter;CLNSIG=Uncertain_significance;CLNVC=single_nucleotide_variant;CLNVCSO=SO:0001483;CLNVI=Illumina_Clinical_Services_Laboratory,Illumina:793588;GENEINFO=USH2A:7399;MC=SO:0001583|missense_variant;ORIGIN=1;RS=886045950;Pangolin=ENSG00000042781.14|-30:0.01|-30:-0.01
chr1	216190254	444205	A	C	.	.	ALLELEID=437845;CLNDN=Usher_syndrome_type_2|not_provided;CLNDISDB=MONDO:MONDO:0016484,MedGen:C0339534,Orphanet:ORPHA231178,SNOMED_CT:232058008|MedGen:CN517202;CLNHGVS=NC_000001.11:g.216190254A>C;CLNREVSTAT=criteria_provided,_conflicting_interpretations;CLNSIG=Conflicting_interpretations_of_pathogenicity;CLNSIGCONF=Pathogenic(1),Uncertain_significance(1);CLNVC=single_nucleotide_variant;CLNVCSO=SO:0001483;GENEINFO=USH2A:7399;MC=SO:0001583|missense_variant;ORIGIN=1;RS=1553312493;Pangolin=ENSG00000042781.14|0:0.0|-31:-0.09
chr1	216190270	295425	A	G	.	.	ALLELEID=278953;CLNDN=Retinitis_pigmentosa|Usher_syndrome,_type_2A;CLNDISDB=Human_Phenotype_Ontology:HP:0000547,MONDO:MONDO:0019200,MeSH:D012174,MedGen:C0035334,OMIM:268000,OMIM:PS268000,Orphanet:ORPHA791,SNOMED_CT:28835009|MONDO:MONDO:0010169,MedGen:C1848634,OMIM:276901;CLNHGVS=NC_000001.11:g.216190270A>G;CLNREVSTAT=criteria_provided,_single_submitter;CLNSIG=Uncertain_significance;CLNVC=single_nucleotide_variant;CLNVCSO=SO:0001483;CLNVI=Illumina_Clinical_Services_Laboratory,Illumina:692599;GENEINFO=USH2A:7399;MC=SO:0001583|missense_variant;ORIGIN=1;RS=886045951;Pangolin=ENSG00000042781.14|-47:0.04|43:-0.0
chr1	216190291	991449	G	A	.	.	ALLELEID=977512;CLNDN=Usher_syndrome,_type_2A;CLNDISDB=MONDO:MONDO:0010169,MedGen:C1848634,OMIM:276901;CLNHGVS=NC_000001.11:g.216190291G>A;CLNREVSTAT=no_assertion_criteria_provided;CLNSIG=Uncertain_significance;CLNVC=single_nucleotide_variant;CLNVCSO=SO:0001483;GENEINFO=USH2A:7399;MC=SO:0001583|missense_variant;ORIGIN=1;Pangolin=ENSG00000042781.14|-21:0.0|22:-0.0
chr1	216190306	228214	C	T	.	.	ALLELEID=228339;CLNDN=not_specified|not_provided;CLNDISDB=MedGen:CN169374|MedGen:CN517202;CLNHGVS=NC_000001.11:g.216190306C>T;CLNREVSTAT=criteria_provided,_conflicting_interpretations;CLNSIG=Conflicting_interpretations_of_pathogenicity;CLNSIGCONF=Likely_benign(1),Uncertain_significance(1);CLNVC=single_nucleotide_variant;CLNVCSO=SO:0001483;GENEINFO=USH2A:7399;MC=SO:0001583|missense_variant;ORIGIN=1;RS=876657627;Pangolin=ENSG00000042781.14|-36:0.0|-1:-0.0
chr1	216190312	553700	G	A	.	.	ALLELEID=541047;CLNDN=Usher_syndrome,_type_2A|Retinitis_pigmentosa_39;CLNDISDB=MONDO:MONDO:0010169,MedGen:C1848634,OMIM:276901|MONDO:MONDO:0013436,MedGen:C3151138,OMIM:613809;CLNHGVS=NC_000001.11:g.216190312G>A;CLNREVSTAT=criteria_provided,_single_submitter;CLNSIG=Uncertain_significance;CLNVC=single_nucleotide_variant;CLNVCSO=SO:0001483;GENEINFO=USH2A:7399;MC=SO:0001583|missense_variant;ORIGIN=0;RS=1230923403;Pangolin=ENSG00000042781.14|-42:0.0|1:-0.0
chr1	216190337	287287	A	G	.	.	AF_ESP=8e-05;ALLELEID=271524;CLNDN=not_provided;CLNDISDB=MedGen:CN517202;CLNHGVS=NC_000001.11:g.216190337A>G;CLNREVSTAT=criteria_provided,_single_submitter;CLNSIG=Uncertain_significance;CLNVC=single_nucleotide_variant;CLNVCSO=SO:0001483;GENEINFO=USH2A:7399;MC=SO:0001583|missense_variant;ORIGIN=1;RS=369185265;Pangolin=ENSG00000042781.14|30:0.04|-13:-0.0
chr1	216190343	295426	C	T	.	.	ALLELEID=280391;CLNDN=Retinitis_pigmentosa|Usher_syndrome,_type_2A;CLNDISDB=Human_Phenotype_Ontology:HP:0000547,MONDO:MONDO:0019200,MeSH:D012174,MedGen:C0035334,OMIM:268000,OMIM:PS268000,Orphanet:ORPHA791,SNOMED_CT:28835009|MONDO:MONDO:0010169,MedGen:C1848634,OMIM:276901;CLNHGVS=NC_000001.11:g.216190343C>T;CLNREVSTAT=criteria_provided,_single_submitter;CLNSIG=Uncertain_significance;CLNVC=single_nucleotide_variant;CLNVCSO=SO:0001483;CLNVI=Illumina_Clinical_Services_Laboratory,Illumina:454268;GENEINFO=USH2A:7399;MC=SO:0001583|missense_variant;ORIGIN=1;RS=886045952;Pangolin=ENSG00000042781.14|-19:0.0|24:-0.13
chr1	216190379	295427	A	AAAAG	.	.	ALLELEID=280392;CLNDN=Retinitis_pigmentosa-deafness_syndrome|Retinitis_Pigmentosa,_Recessive;CLNDISDB=MONDO:MONDO:0010775,MedGen:CN033130,OMIM:500004,SNOMED_CT:57838006|MedGen:CN239466;CLNHGVS=NC_000001.11:g.216190381_216190384AAGA[7];CLNREVSTAT=criteria_provided,_single_submitter;CLNSIG=Uncertain_significance;CLNVC=Microsatellite;CLNVCSO=SO:0000289;CLNVI=Illumina_Clinical_Services_Laboratory,Illumina:692694;GENEINFO=USH2A:7399;MC=SO:0001627|intron_variant;ORIGIN=1;RS=372388546;Pangolin=ENSG00000042781.14|28:0.0|-12:-0.05
chr1	216196552	236534	C	T	.	.	ALLELEID=237988;CLNDN=Retinal_dystrophy;CLNDISDB=Human_Phenotype_Ontology:HP:0000556,Human_Phenotype_Ontology:HP:0007736,Human_Phenotype_Ontology:HP:0007910,Human_Phenotype_Ontology:HP:0007974,Human_Phenotype_Ontology:HP:0007982,MONDO:MONDO:0019118,MeSH:D058499,MedGen:C0854723,Orphanet:ORPHA71862,SNOMED_CT:314407005;CLNHGVS=NC_000001.11:g.216196552C>T;CLNREVSTAT=no_assertion_criteria_provided;CLNSIG=Uncertain_significance;CLNVC=single_nucleotide_variant;CLNVCSO=SO:0001483;GENEINFO=USH2A:7399|USH2A-AS1:105372918;MC=SO:0001575|splice_donor_variant;ORIGIN=1;RS=878853405;Pangolin=ENSG00000236292.1|-2:0.0|32:-0.0ENSG00000042781.14|-31:0.0|1:-0.68
chr1	216196553	1051986	C	A	.	.	ALLELEID=1039820;CLNDN=not_provided;CLNDISDB=MedGen:CN517202;CLNHGVS=NC_000001.11:g.216196553C>A;CLNREVSTAT=criteria_provided,_single_submitter;CLNSIG=Uncertain_significance;CLNVC=single_nucleotide_variant;CLNVCSO=SO:0001483;GENEINFO=USH2A:7399|USH2A-AS1:105372918;MC=SO:0001583|missense_variant;ORIGIN=1;Pangolin=ENSG00000236292.1|1:0.0|31:-0.0ENSG00000042781.14|-32:0.0|0:-0.68
chr1	216196561	936232	A	G	.	.	ALLELEID=930318;CLNDN=not_provided;CLNDISDB=MedGen:CN517202;CLNHGVS=NC_000001.11:g.216196561A>G;CLNREVSTAT=criteria_provided,_single_submitter;CLNSIG=Uncertain_significance;CLNVC=single_nucleotide_variant;CLNVCSO=SO:0001483;GENEINFO=USH2A:7399|USH2A-AS1:105372918;MC=SO:0001583|missense_variant;ORIGIN=1;Pangolin=ENSG00000236292.1|1:0.0|23:-0.0ENSG00000042781.14|-8:0.0|24:-0.0
chr1	216196573	850986	T	A	.	.	ALLELEID=823438;CLNDN=not_provided;CLNDISDB=MedGen:CN517202;CLNHGVS=NC_000001.11:g.216196573T>A;CLNREVSTAT=criteria_provided,_single_submitter;CLNSIG=Uncertain_significance;CLNVC=single_nucleotide_variant;CLNVCSO=SO:0001483;GENEINFO=USH2A:7399|USH2A-AS1:105372918;MC=SO:0001583|missense_variant;ORIGIN=1;Pangolin=ENSG00000236292.1|11:0.0|3:-0.0ENSG00000042781.14|44:0.0|-20:-0.01
chr1	216196632	1016845	C	T	.	.	ALLELEID=1002519;CLNDN=not_provided;CLNDISDB=MedGen:CN517202;CLNHGVS=NC_000001.11:g.216196632C>T;CLNREVSTAT=criteria_provided,_single_submitter;CLNSIG=Uncertain_significance;CLNVC=single_nucleotide_variant;CLNVCSO=SO:0001483;GENEINFO=USH2A:7399|USH2A-AS1:105372918;MC=SO:0001583|missense_variant;ORIGIN=1;Pangolin=ENSG00000236292.1|30:0.03|-47:-0.0ENSG00000042781.14|-3:0.0|19:-0.01
chr1	216196635	666946	G	C	.	.	AF_ESP=8e-05;AF_EXAC=4e-05;ALLELEID=654198;CLNDN=not_specified|not_provided;CLNDISDB=MedGen:CN169374|MedGen:CN517202;CLNHGVS=NC_000001.11:g.216196635G>C;CLNREVSTAT=criteria_provided,_multiple_submitters,_no_conflicts;CLNSIG=Uncertain_significance;CLNVC=single_nucleotide_variant;CLNVCSO=SO:0001483;GENEINFO=USH2A:7399|USH2A-AS1:105372918;MC=SO:0001583|missense_variant;ORIGIN=1;RS=370430107;Pangolin=ENSG00000236292.1|27:0.06|-13:-0.0ENSG00000042781.14|16:0.0|-18:-0.0
chr1	216196658	636120	C	G	.	.	AF_EXAC=4e-05;ALLELEID=623809;CLNDN=Retinitis_pigmentosa|not_provided;CLNDISDB=Human_Phenotype_Ontology:HP:0000547,MONDO:MONDO:0019200,MeSH:D012174,MedGen:C0035334,OMIM:268000,OMIM:PS268000,Orphanet:ORPHA791,SNOMED_CT:28835009|MedGen:CN517202;CLNHGVS=NC_000001.11:g.216196658C>G;CLNREVSTAT=criteria_provided,_single_submitter;CLNSIG=Uncertain_significance;CLNVC=single_nucleotide_variant;CLNVCSO=SO:0001483;GENEINFO=USH2A:7399|USH2A-AS1:105372918;MC=SO:0001583|missense_variant;ORIGIN=1;RS=753908845;Pangolin=ENSG00000236292.1|4:0.15|-6:-0.0ENSG00000042781.14|-7:0.01|37:-0.01
chr1	216196668	499501	T	C	.	.	AF_EXAC=1e-05;ALLELEID=490925;CLNDN=not_provided;CLNDISDB=MedGen:CN517202;CLNHGVS=NC_000001.11:g.216196668T>C;CLNREVSTAT=criteria_provided,_single_submitter;CLNSIG=Uncertain_significance;CLNVC=single_nucleotide_variant;CLNVCSO=SO:0001483;GENEINFO=USH2A:7399|USH2A-AS1:105372918;MC=SO:0001583|missense_variant;ORIGIN=1;RS=752569816;Pangolin=ENSG00000236292.1|-6:0.05|-7:-0.0ENSG00000042781.14|-1:0.42|27:-0.15
chr1	216196671	866375	A	G	.	.	ALLELEID=855990;CLNDN=Retinal_dystrophy|not_provided;CLNDISDB=Human_Phenotype_Ontology:HP:0000556,Human_Phenotype_Ontology:HP:0007736,Human_Phenotype_Ontology:HP:0007910,Human_Phenotype_Ontology:HP:0007974,Human_Phenotype_Ontology:HP:0007982,MONDO:MONDO:0019118,MeSH:D058499,MedGen:C0854723,Orphanet:ORPHA71862,SNOMED_CT:314407005|MedGen:CN517202;CLNHGVS=NC_000001.11:g.216196671A>G;CLNREVSTAT=criteria_provided,_conflicting_interpretations;CLNSIG=Conflicting_interpretations_of_pathogenicity;CLNSIGCONF=Pathogenic(1),Uncertain_significance(1);CLNVC=single_nucleotide_variant;CLNVCSO=SO:0001483;GENEINFO=USH2A:7399|USH2A-AS1:105372918;MC=SO:0001583|missense_variant;ORIGIN=1;Pangolin=ENSG00000236292.1|-9:0.0|-9:-0.01ENSG00000042781.14|-20:0.0|24:-0.02
chr1	216196679	950188	CGAAGAGAGGGGAAAGACT	C	.	.	ALLELEID=921839;CLNDN=not_provided;CLNDISDB=MedGen:CN517202;CLNHGVS=NC_000001.11:g.216196684_216196701del;CLNREVSTAT=criteria_provided,_single_submitter;CLNSIG=Uncertain_significance;CLNVC=Deletion;CLNVCSO=SO:0000159;CLNVI=Invitae:7347988;GENEINFO=USH2A:7399|USH2A-AS1:105372918;MC=SO:0001822|inframe_deletion;ORIGIN=1;Pangolin=ENSG00000236292.1|19:0.0|-17:-0.05ENSG00000042781.14|43:0.17|16:-0.34
chr1	216196680	1056888	G	A	.	.	ALLELEID=1039821;CLNDN=not_provided;CLNDISDB=MedGen:CN517202;CLNHGVS=NC_000001.11:g.216196680G>A;CLNREVSTAT=criteria_provided,_single_submitter;CLNSIG=Uncertain_significance;CLNVC=single_nucleotide_variant;CLNVCSO=SO:0001483;GENEINFO=USH2A:7399|USH2A-AS1:105372918;MC=SO:0001583|missense_variant;ORIGIN=1;Pangolin=ENSG00000236292.1|-29:0.0|-18:-0.05ENSG00000042781.14|-29:0.07|42:-0.1
chr1	216196698	48511	G	A	.	.	AF_ESP=0.00015;AF_EXAC=0.00013;ALLELEID=57673;CLNDN=Retinal_dystrophy|Usher_syndrome,_type_2A|Retinitis_pigmentosa_39|not_specified|not_provided;CLNDISDB=Human_Phenotype_Ontology:HP:0000556,Human_Phenotype_Ontology:HP:0007736,Human_Phenotype_Ontology:HP:0007910,Human_Phenotype_Ontology:HP:0007974,Human_Phenotype_Ontology:HP:0007982,MONDO:MONDO:0019118,MeSH:D058499,MedGen:C0854723,Orphanet:ORPHA71862,SNOMED_CT:314407005|MONDO:MONDO:0010169,MedGen:C1848634,OMIM:276901|MONDO:MONDO:0013436,MedGen:C3151138,OMIM:613809|MedGen:CN169374|MedGen:CN517202;CLNHGVS=NC_000001.11:g.216196698G>A;CLNREVSTAT=criteria_provided,_conflicting_interpretations;CLNSIG=Conflicting_interpretations_of_pathogenicity;CLNSIGCONF=Likely_pathogenic(1),Pathogenic(1),Uncertain_significance(4);CLNVC=single_nucleotide_variant;CLNVCSO=SO:0001483;GENEINFO=USH2A:7399|USH2A-AS1:105372918;MC=SO:0001583|missense_variant;ORIGIN=1;RS=201709513;Pangolin=ENSG00000236292.1|2:0.0|-36:-0.03ENSG00000042781.14|-3:0.22|24:-0.23
chr1	216196702	866323	G	A	.	.	ALLELEID=855991;CLNDN=Retinal_dystrophy;CLNDISDB=Human_Phenotype_Ontology:HP:0000556,Human_Phenotype_Ontology:HP:0007736,Human_Phenotype_Ontology:HP:0007910,Human_Phenotype_Ontology:HP:0007974,Human_Phenotype_Ontology:HP:0007982,MONDO:MONDO:0019118,MeSH:D058499,MedGen:C0854723,Orphanet:ORPHA71862,SNOMED_CT:314407005;CLNHGVS=NC_000001.11:g.216196702G>A;CLNREVSTAT=criteria_provided,_single_submitter;CLNSIG=Uncertain_significance;CLNVC=single_nucleotide_variant;CLNVCSO=SO:0001483;GENEINFO=USH2A:7399|USH2A-AS1:105372918;MC=SO:0001583|missense_variant;ORIGIN=1;Pangolin=ENSG00000236292.1|-40:0.1|0:-0.0ENSG00000042781.14|-7:0.06|20:-0.05
chr1	216196708	1014579	T	A	.	.	ALLELEID=1002520;CLNDN=not_provided;CLNDISDB=MedGen:CN517202;CLNHGVS=NC_000001.11:g.216196708T>A;CLNREVSTAT=criteria_provided,_single_submitter;CLNSIG=Uncertain_significance;CLNVC=single_nucleotide_variant;CLNVCSO=SO:0001483;GENEINFO=USH2A:7399|USH2A-AS1:105372918;MC=SO:0001583|missense_variant;ORIGIN=1;Pangolin=ENSG00000236292.1|2:0.0|11:-0.0ENSG00000042781.14|-13:0.36|14:-0.31
chr1	216198325	595058	C	T	.	.	AF_EXAC=1e-05;ALLELEID=586120;CLNDN=not_provided;CLNDISDB=MedGen:CN517202;CLNHGVS=NC_000001.11:g.216198325C>T;CLNREVSTAT=criteria_provided,_conflicting_interpretations;CLNSIG=Conflicting_interpretations_of_pathogenicity;CLNSIGCONF=Likely_benign(1),Uncertain_significance(1);CLNVC=single_nucleotide_variant;CLNVCSO=SO:0001483;GENEINFO=USH2A:7399|USH2A-AS1:105372918;MC=SO:0001819|synonymous_variant;ORIGIN=1;RS=745962568;Pangolin=ENSG00000236292.1|19:0.0|-10:-0.0ENSG00000042781.14|-10:0.01|19:-0.0
chr1	216198326	550393	G	A	.	.	AF_EXAC=0.00018;AF_TGP=0.0002;ALLELEID=541080;CLNDN=Usher_syndrome,_type_2A|Retinitis_pigmentosa_39;CLNDISDB=MONDO:MONDO:0010169,MedGen:C1848634,OMIM:276901|MONDO:MONDO:0013436,MedGen:C3151138,OMIM:613809;CLNHGVS=NC_000001.11:g.216198326G>A;CLNREVSTAT=criteria_provided,_multiple_submitters,_no_conflicts;CLNSIG=Uncertain_significance;CLNVC=single_nucleotide_variant;CLNVCSO=SO:0001483;GENEINFO=USH2A:7399|USH2A-AS1:105372918;MC=SO:0001583|missense_variant;ORIGIN=0;RS=201190539;Pangolin=ENSG00000236292.1|18:0.0|10:-0.0ENSG00000042781.14|-11:0.01|6:-0.0
chr1	216198356	931655	C	T	.	.	ALLELEID=918607;CLNDN=Usher_syndrome,_type_2A;CLNDISDB=MONDO:MONDO:0010169,MedGen:C1848634,OMIM:276901;CLNHGVS=NC_000001.11:g.216198356C>T;CLNREVSTAT=criteria_provided,_single_submitter;CLNSIG=Uncertain_significance;CLNVC=single_nucleotide_variant;CLNVCSO=SO:0001483;GENEINFO=USH2A:7399|USH2A-AS1:105372918;MC=SO:0001583|missense_variant;ORIGIN=0;Pangolin=ENSG00000236292.1|19:0.0|-18:-0.0ENSG00000042781.14|-41:0.01|-1:-0.0
chr1	216198360	560522	C	T	.	.	ALLELEID=551514;CLNDN=Retinitis_pigmentosa_39;CLNDISDB=MONDO:MONDO:0013436,MedGen:C3151138,OMIM:613809;CLNHGVS=NC_000001.11:g.216198360C>T;CLNREVSTAT=no_assertion_criteria_provided;CLNSIG=Uncertain_significance;CLNVC=single_nucleotide_variant;CLNVCSO=SO:0001483;GENEINFO=USH2A:7399|USH2A-AS1:105372918;MC=SO:0001583|missense_variant;ORIGIN=4;RS=1558311789;Pangolin=ENSG00000236292.1|-4:0.0|-16:-0.0ENSG00000042781.14|-45:0.01|-45:-0.03
chr1	216198366	166506	T	C	.	.	AF_EXAC=0.00016;ALLELEID=172910;CLNDN=not_specified|not_provided;CLNDISDB=MedGen:CN169374|MedGen:CN517202;CLNHGVS=NC_000001.11:g.216198366T>C;CLNREVSTAT=criteria_provided,_conflicting_interpretations;CLNSIG=Conflicting_interpretations_of_pathogenicity;CLNSIGCONF=Likely_benign(1),Uncertain_significance(1);CLNVC=single_nucleotide_variant;CLNVCSO=SO:0001483;GENEINFO=USH2A:7399|USH2A-AS1:105372918;MC=SO:0001583|missense_variant;ORIGIN=1;RS=727503732;Pangolin=ENSG00000236292.1|-28:0.0|9:-0.0ENSG00000042781.14|29:0.0|7:-0.0
chr1	216198369	438020	T	G	.	.	AF_EXAC=0.00013;ALLELEID=431602;CLNDN=Retinitis_pigmentosa|Retinal_dystrophy|Usher_syndrome,_type_2A|Retinitis_pigmentosa_39|not_provided;CLNDISDB=Human_Phenotype_Ontology:HP:0000547,MONDO:MONDO:0019200,MeSH:D012174,MedGen:C0035334,OMIM:268000,OMIM:PS268000,Orphanet:ORPHA791,SNOMED_CT:28835009|Human_Phenotype_Ontology:HP:0000556,Human_Phenotype_Ontology:HP:0007736,Human_Phenotype_Ontology:HP:0007910,Human_Phenotype_Ontology:HP:0007974,Human_Phenotype_Ontology:HP:0007982,MONDO:MONDO:0019118,MeSH:D058499,MedGen:C0854723,Orphanet:ORPHA71862,SNOMED_CT:314407005|MONDO:MONDO:0010169,MedGen:C1848634,OMIM:276901|MONDO:MONDO:0013436,MedGen:C3151138,OMIM:613809|MedGen:CN517202;CLNHGVS=NC_000001.11:g.216198369T>G;CLNREVSTAT=criteria_provided,_multiple_submitters,_no_conflicts;CLNSIG=Uncertain_significance;CLNVC=single_nucleotide_variant;CLNVCSO=SO:0001483;GENEINFO=USH2A:7399|USH2A-AS1:105372918;MC=SO:0001583|missense_variant;ORIGIN=1;RS=754634823;Pangolin=ENSG00000236292.1|-25:0.0|4:-0.0ENSG00000042781.14|26:0.0|-25:-0.0
chr1	216198372	1063996	C	G	.	.	ALLELEID=1039822;CLNDN=not_provided;CLNDISDB=MedGen:CN517202;CLNHGVS=NC_000001.11:g.216198372C>G;CLNREVSTAT=criteria_provided,_single_submitter;CLNSIG=Uncertain_significance;CLNVC=single_nucleotide_variant;CLNVCSO=SO:0001483;GENEINFO=USH2A:7399|USH2A-AS1:105372918;MC=SO:0001583|missense_variant;ORIGIN=1;Pangolin=ENSG00000236292.1|-28:0.0|-28:-0.0ENSG00000042781.14|23:0.0|1:-0.0
chr1	216198380	597787	A	C	.	.	AF_EXAC=0.00013;ALLELEID=588848;CLNDN=Retinal_dystrophy|not_provided;CLNDISDB=Human_Phenotype_Ontology:HP:0000556,Human_Phenotype_Ontology:HP:0007736,Human_Phenotype_Ontology:HP:0007910,Human_Phenotype_Ontology:HP:0007974,Human_Phenotype_Ontology:HP:0007982,MONDO:MONDO:0019118,MeSH:D058499,MedGen:C0854723,Orphanet:ORPHA71862,SNOMED_CT:314407005|MedGen:CN517202;CLNHGVS=NC_000001.11:g.216198380A>C;CLNREVSTAT=criteria_provided,_multiple_submitters,_no_conflicts;CLNSIG=Uncertain_significance;CLNVC=single_nucleotide_variant;CLNVCSO=SO:0001483;GENEINFO=USH2A:7399|USH2A-AS1:105372918;MC=SO:0001583|missense_variant;ORIGIN=1;RS=781668118;Pangolin=ENSG00000236292.1|-6:0.0|-36:-0.0ENSG00000042781.14|0:0.0|2:-0.0
chr1	216198398	961138	G	C	.	.	ALLELEID=941735;CLNDN=not_provided;CLNDISDB=MedGen:CN517202;CLNHGVS=NC_000001.11:g.216198398G>C;CLNREVSTAT=criteria_provided,_single_submitter;CLNSIG=Uncertain_significance;CLNVC=single_nucleotide_variant;CLNVCSO=SO:0001483;GENEINFO=USH2A:7399|USH2A-AS1:105372918;MC=SO:0001583|missense_variant;ORIGIN=1;Pangolin=ENSG00000236292.1|-50:0.0|-1:-0.0ENSG00000042781.14|-1:0.0|43:-0.0
```
