## Supplementary Data 1 for "Predicting RNA splicing from DNA sequence using Pangolin": clinvar_pangolin_all.chr.filtered.chr1-22-X-Y.uncertain.vcf (part 16 of 229)

```
chr1	216198402	953626	A	G	.	.	ALLELEID=941736;CLNDN=not_provided;CLNDISDB=MedGen:CN517202;CLNHGVS=NC_000001.11:g.216198402A>G;CLNREVSTAT=criteria_provided,_single_submitter;CLNSIG=Uncertain_significance;CLNVC=single_nucleotide_variant;CLNVCSO=SO:0001483;GENEINFO=USH2A:7399|USH2A-AS1:105372918;MC=SO:0001583|missense_variant;ORIGIN=1;Pangolin=ENSG00000236292.1|-5:0.0|-3:-0.0ENSG00000042781.14|-1:0.0|39:-0.0
chr1	216198416	1045647	G	A	.	.	ALLELEID=1022977;CLNDN=not_provided;CLNDISDB=MedGen:CN517202;CLNHGVS=NC_000001.11:g.216198416G>A;CLNREVSTAT=criteria_provided,_single_submitter;CLNSIG=Uncertain_significance;CLNVC=single_nucleotide_variant;CLNVCSO=SO:0001483;GENEINFO=USH2A:7399|USH2A-AS1:105372918;MC=SO:0001583|missense_variant;ORIGIN=1;Pangolin=ENSG00000236292.1|-17:0.0|24:-0.0ENSG00000042781.14|-11:0.0|-21:-0.0
chr1	216198419	1054660	A	G	.	.	ALLELEID=1039823;CLNDN=not_provided;CLNDISDB=MedGen:CN517202;CLNHGVS=NC_000001.11:g.216198419A>G;CLNREVSTAT=criteria_provided,_single_submitter;CLNSIG=Uncertain_significance;CLNVC=single_nucleotide_variant;CLNVCSO=SO:0001483;GENEINFO=USH2A:7399|USH2A-AS1:105372918;MC=SO:0001583|missense_variant;ORIGIN=1;Pangolin=ENSG00000236292.1|-1:0.0|21:-0.0ENSG00000042781.14|48:0.01|48:-0.0
chr1	216198427	295428	C	T	.	.	ALLELEID=280398;CLNDN=Retinitis_pigmentosa|Usher_syndrome,_type_2A;CLNDISDB=Human_Phenotype_Ontology:HP:0000547,MONDO:MONDO:0019200,MeSH:D012174,MedGen:C0035334,OMIM:268000,OMIM:PS268000,Orphanet:ORPHA791,SNOMED_CT:28835009|MONDO:MONDO:0010169,MedGen:C1848634,OMIM:276901;CLNHGVS=NC_000001.11:g.216198427C>T;CLNREVSTAT=criteria_provided,_single_submitter;CLNSIG=Uncertain_significance;CLNVC=single_nucleotide_variant;CLNVCSO=SO:0001483;CLNVI=Illumina_Clinical_Services_Laboratory,Illumina:789458;GENEINFO=USH2A:7399|USH2A-AS1:105372918;MC=SO:0001583|missense_variant;ORIGIN=1;RS=886045953;Pangolin=ENSG00000236292.1|-6:0.0|13:-0.0ENSG00000042781.14|-3:0.0|40:-0.03
chr1	216198441	999378	G	T	.	.	ALLELEID=987254;CLNDN=not_provided;CLNDISDB=MedGen:CN517202;CLNHGVS=NC_000001.11:g.216198441G>T;CLNREVSTAT=criteria_provided,_single_submitter;CLNSIG=Uncertain_significance;CLNVC=single_nucleotide_variant;CLNVCSO=SO:0001483;GENEINFO=USH2A:7399|USH2A-AS1:105372918;MC=SO:0001583|missense_variant;ORIGIN=1;Pangolin=ENSG00000236292.1|-20:0.0|-1:-0.0ENSG00000042781.14|-2:0.0|26:-0.01
chr1	216198458	846734	T	C	.	.	ALLELEID=823440;CLNDN=Usher_syndrome,_type_2A|not_provided;CLNDISDB=MONDO:MONDO:0010169,MedGen:C1848634,OMIM:276901|MedGen:CN517202;CLNHGVS=NC_000001.11:g.216198458T>C;CLNREVSTAT=criteria_provided,_single_submitter;CLNSIG=Uncertain_significance;CLNVC=single_nucleotide_variant;CLNVCSO=SO:0001483;GENEINFO=USH2A:7399|USH2A-AS1:105372918;MC=SO:0001583|missense_variant;ORIGIN=1;Pangolin=ENSG00000236292.1|1:0.0|-18:-0.0ENSG00000042781.14|9:0.03|-17:-0.0
chr1	216198459	972400	T	C	.	.	ALLELEID=952287;CLNDN=not_provided;CLNDISDB=MedGen:CN517202;CLNHGVS=NC_000001.11:g.216198459T>C;CLNREVSTAT=criteria_provided,_single_submitter;CLNSIG=Uncertain_significance;CLNVC=single_nucleotide_variant;CLNVCSO=SO:0001483;GENEINFO=USH2A:7399|USH2A-AS1:105372918;MC=SO:0001583|missense_variant;ORIGIN=1;Pangolin=ENSG00000236292.1|-19:0.0|-19:-0.0ENSG00000042781.14|8:0.04|-19:-0.0
chr1	216198494	48509	C	A	.	.	AF_ESP=8e-05;AF_TGP=0.0008;ALLELEID=57671;CLNDN=Retinitis_pigmentosa|Usher_syndrome_type_1|Usher_syndrome,_type_2A|Usher_syndrome|not_specified|not_provided;CLNDNINCL=Retinitis_pigmentosa_39;CLNDISDB=Human_Phenotype_Ontology:HP:0000547,MONDO:MONDO:0019200,MeSH:D012174,MedGen:C0035334,OMIM:268000,OMIM:PS268000,Orphanet:ORPHA791,SNOMED_CT:28835009|MONDO:MONDO:0010168,MedGen:C1568247,OMIM:276900,Orphanet:ORPHA231169|MONDO:MONDO:0010169,MedGen:C1848634,OMIM:276901|MONDO:MONDO:0019501,MeSH:D052245,MedGen:C0271097,OMIM:PS276900,Orphanet:ORPHA886|MedGen:CN169374|MedGen:CN517202;CLNDISDBINCL=MONDO:MONDO:0013436,MedGen:C3151138,OMIM:613809;CLNHGVS=NC_000001.11:g.216198494C>A;CLNREVSTAT=reviewed_by_expert_panel;CLNSIG=Benign;CLNSIGINCL=560517:Uncertain_significance;CLNVC=single_nucleotide_variant;CLNVCSO=SO:0001483;CLNVI=ARUP_Laboratories,_Molecular_Genetics_and_Genomics,ARUP_Laboratories:214254|Illumina_Clinical_Services_Laboratory,Illumina:790139;GENEINFO=USH2A:7399|USH2A-AS1:105372918;MC=SO:0001583|missense_variant;ORIGIN=5;RS=111033524;Pangolin=ENSG00000236292.1|2:0.0|44:-0.0ENSG00000042781.14|-27:0.04|7:-0.0
chr1	216198497	623721	C	T	.	.	ALLELEID=612517;CLNDN=not_provided;CLNDISDB=MedGen:CN517202;CLNHGVS=NC_000001.11:g.216198497C>T;CLNREVSTAT=criteria_provided,_single_submitter;CLNSIG=Uncertain_significance;CLNVC=single_nucleotide_variant;CLNVCSO=SO:0001483;GENEINFO=USH2A:7399|USH2A-AS1:105372918;MC=SO:0001583|missense_variant;ORIGIN=1;RS=772408328;Pangolin=ENSG00000236292.1|4:0.0|29:-0.0ENSG00000042781.14|-2:0.0|-30:-0.01
chr1	216198509	498303	A	G	.	.	AF_EXAC=4e-05;AF_TGP=0.0002;ALLELEID=489727;CLNDN=not_provided;CLNDISDB=MedGen:CN517202;CLNHGVS=NC_000001.11:g.216198509A>G;CLNREVSTAT=criteria_provided,_single_submitter;CLNSIG=Uncertain_significance;CLNVC=single_nucleotide_variant;CLNVCSO=SO:0001483;GENEINFO=USH2A:7399|USH2A-AS1:105372918;MC=SO:0001583|missense_variant;ORIGIN=1;RS=552551256;Pangolin=ENSG00000236292.1|29:0.0|17:-0.0ENSG00000042781.14|41:0.0|-42:-0.02
chr1	216198512	877053	C	A	.	.	ALLELEID=863548;CLNDN=Retinitis_pigmentosa|Usher_syndrome,_type_2A|not_provided;CLNDISDB=Human_Phenotype_Ontology:HP:0000547,MONDO:MONDO:0019200,MeSH:D012174,MedGen:C0035334,OMIM:268000,OMIM:PS268000,Orphanet:ORPHA791,SNOMED_CT:28835009|MONDO:MONDO:0010169,MedGen:C1848634,OMIM:276901|MedGen:CN517202;CLNHGVS=NC_000001.11:g.216198512C>A;CLNREVSTAT=criteria_provided,_multiple_submitters,_no_conflicts;CLNSIG=Uncertain_significance;CLNVC=single_nucleotide_variant;CLNVCSO=SO:0001483;CLNVI=Illumina_Clinical_Services_Laboratory,Illumina:1321045;GENEINFO=USH2A:7399|USH2A-AS1:105372918;MC=SO:0001583|missense_variant;ORIGIN=1;Pangolin=ENSG00000236292.1|-30:0.0|46:-0.0ENSG00000042781.14|-45:0.15|4:-0.0
chr1	216198512	295429	C	T	.	.	ALLELEID=278954;CLNDN=Retinitis_pigmentosa|Usher_syndrome,_type_2A|not_provided;CLNDISDB=Human_Phenotype_Ontology:HP:0000547,MONDO:MONDO:0019200,MeSH:D012174,MedGen:C0035334,OMIM:268000,OMIM:PS268000,Orphanet:ORPHA791,SNOMED_CT:28835009|MONDO:MONDO:0010169,MedGen:C1848634,OMIM:276901|MedGen:CN517202;CLNHGVS=NC_000001.11:g.216198512C>T;CLNREVSTAT=criteria_provided,_multiple_submitters,_no_conflicts;CLNSIG=Uncertain_significance;CLNVC=single_nucleotide_variant;CLNVCSO=SO:0001483;CLNVI=Illumina_Clinical_Services_Laboratory,Illumina:268072;GENEINFO=USH2A:7399|USH2A-AS1:105372918;MC=SO:0001583|missense_variant;ORIGIN=1;RS=372993160;Pangolin=ENSG00000236292.1|-3:0.0|46:-0.0ENSG00000042781.14|-45:0.03|2:-0.0
chr1	216198535	194908	T	C	.	.	AF_EXAC=5e-05;ALLELEID=192070;CLNDN=not_provided;CLNDISDB=MedGen:CN517202;CLNHGVS=NC_000001.11:g.216198535T>C;CLNREVSTAT=criteria_provided,_single_submitter;CLNSIG=Uncertain_significance;CLNVC=single_nucleotide_variant;CLNVCSO=SO:0001483;GENEINFO=USH2A:7399|USH2A-AS1:105372918;MC=SO:0001819|synonymous_variant;ORIGIN=1;RS=750789180;Pangolin=ENSG00000236292.1|23:0.0|3:-0.0ENSG00000042781.14|-1:0.0|49:-0.01
chr1	216199637	166508	C	T	.	.	AF_EXAC=4e-05;AF_TGP=0.0004;ALLELEID=172911;CLNDN=Retinitis_pigmentosa|Retinal_dystrophy|Usher_syndrome,_type_2A|not_specified|not_provided;CLNDISDB=Human_Phenotype_Ontology:HP:0000547,MONDO:MONDO:0019200,MeSH:D012174,MedGen:C0035334,OMIM:268000,OMIM:PS268000,Orphanet:ORPHA791,SNOMED_CT:28835009|Human_Phenotype_Ontology:HP:0000556,Human_Phenotype_Ontology:HP:0007736,Human_Phenotype_Ontology:HP:0007910,Human_Phenotype_Ontology:HP:0007974,Human_Phenotype_Ontology:HP:0007982,MONDO:MONDO:0019118,MeSH:D058499,MedGen:C0854723,Orphanet:ORPHA71862,SNOMED_CT:314407005|MONDO:MONDO:0010169,MedGen:C1848634,OMIM:276901|MedGen:CN169374|MedGen:CN517202;CLNHGVS=NC_000001.11:g.216199637C>T;CLNREVSTAT=criteria_provided,_conflicting_interpretations;CLNSIG=Conflicting_interpretations_of_pathogenicity;CLNSIGCONF=Likely_benign(1),Uncertain_significance(4);CLNVC=single_nucleotide_variant;CLNVCSO=SO:0001483;CLNVI=Illumina_Clinical_Services_Laboratory,Illumina:751329;GENEINFO=USH2A:7399|USH2A-AS1:105372918;MC=SO:0001819|synonymous_variant;ORIGIN=1;RS=537863698;Pangolin=ENSG00000236292.1|4:0.0|-3:-0.0ENSG00000042781.14|-2:0.0|-10:-0.04
chr1	216199638	940553	G	A	.	.	ALLELEID=930319;CLNDN=not_provided;CLNDISDB=MedGen:CN517202;CLNHGVS=NC_000001.11:g.216199638G>A;CLNREVSTAT=criteria_provided,_single_submitter;CLNSIG=Uncertain_significance;CLNVC=single_nucleotide_variant;CLNVCSO=SO:0001483;GENEINFO=USH2A:7399|USH2A-AS1:105372918;MC=SO:0001583|missense_variant;ORIGIN=1;Pangolin=ENSG00000236292.1|34:0.0|-4:-0.0ENSG00000042781.14|2:0.0|-11:-0.03
chr1	216199658	729009	A	G	.	.	AF_EXAC=0.00012;ALLELEID=732116;CLNDN=Retinitis_pigmentosa|Usher_syndrome,_type_2A|not_provided;CLNDISDB=Human_Phenotype_Ontology:HP:0000547,MONDO:MONDO:0019200,MeSH:D012174,MedGen:C0035334,OMIM:268000,OMIM:PS268000,Orphanet:ORPHA791,SNOMED_CT:28835009|MONDO:MONDO:0010169,MedGen:C1848634,OMIM:276901|MedGen:CN517202;CLNHGVS=NC_000001.11:g.216199658A>G;CLNREVSTAT=criteria_provided,_conflicting_interpretations;CLNSIG=Conflicting_interpretations_of_pathogenicity;CLNSIGCONF=Likely_benign(1),Uncertain_significance(2);CLNVC=single_nucleotide_variant;CLNVCSO=SO:0001483;CLNVI=Illumina_Clinical_Services_Laboratory,Illumina:1645410;GENEINFO=USH2A:7399|USH2A-AS1:105372918;MC=SO:0001819|synonymous_variant;ORIGIN=1;RS=759937489;Pangolin=ENSG00000236292.1|-24:0.0|35:-0.0ENSG00000042781.14|-31:0.01|-31:-0.0
chr1	216199674	1014586	C	A	.	.	ALLELEID=1002521;CLNDN=not_provided;CLNDISDB=MedGen:CN517202;CLNHGVS=NC_000001.11:g.216199674C>A;CLNREVSTAT=criteria_provided,_single_submitter;CLNSIG=Uncertain_significance;CLNVC=single_nucleotide_variant;CLNVCSO=SO:0001483;GENEINFO=USH2A:7399|USH2A-AS1:105372918;MC=SO:0001583|missense_variant;ORIGIN=1;Pangolin=ENSG00000236292.1|19:0.0|-40:-0.0ENSG00000042781.14|-9:0.01|-47:-0.0
chr1	216199683	1047507	T	C	.	.	ALLELEID=1022978;CLNDN=not_provided;CLNDISDB=MedGen:CN517202;CLNHGVS=NC_000001.11:g.216199683T>C;CLNREVSTAT=criteria_provided,_single_submitter;CLNSIG=Uncertain_significance;CLNVC=single_nucleotide_variant;CLNVCSO=SO:0001483;GENEINFO=USH2A:7399|USH2A-AS1:105372918;MC=SO:0001583|missense_variant;ORIGIN=1;Pangolin=ENSG00000236292.1|-49:0.0|10:-0.0ENSG00000042781.14|48:0.0|-2:-0.0
chr1	216199692	1005996	G	T	.	.	ALLELEID=987255;CLNDN=not_provided;CLNDISDB=MedGen:CN517202;CLNHGVS=NC_000001.11:g.216199692G>T;CLNREVSTAT=criteria_provided,_single_submitter;CLNSIG=Uncertain_significance;CLNVC=single_nucleotide_variant;CLNVCSO=SO:0001483;GENEINFO=USH2A:7399|USH2A-AS1:105372918;MC=SO:0001583|missense_variant;ORIGIN=1;Pangolin=ENSG00000236292.1|11:0.0|1:-0.0ENSG00000042781.14|11:0.0|39:-0.0
chr1	216199713	295430	G	A	.	.	ALLELEID=280412;CLNDN=Retinitis_pigmentosa|Usher_syndrome,_type_2A;CLNDISDB=Human_Phenotype_Ontology:HP:0000547,MONDO:MONDO:0019200,MeSH:D012174,MedGen:C0035334,OMIM:268000,OMIM:PS268000,Orphanet:ORPHA791,SNOMED_CT:28835009|MONDO:MONDO:0010169,MedGen:C1848634,OMIM:276901;CLNHGVS=NC_000001.11:g.216199713G>A;CLNREVSTAT=criteria_provided,_single_submitter;CLNSIG=Uncertain_significance;CLNVC=single_nucleotide_variant;CLNVCSO=SO:0001483;CLNVI=Illumina_Clinical_Services_Laboratory,Illumina:78720;GENEINFO=USH2A:7399|USH2A-AS1:105372918;MC=SO:0001583|missense_variant;ORIGIN=1;RS=886045954;Pangolin=ENSG00000236292.1|-20:0.0|-21:-0.0ENSG00000042781.14|18:0.0|1:-0.0
chr1	216199714	552602	G	A	.	.	AF_EXAC=2e-05;ALLELEID=541066;CLNDN=Usher_syndrome,_type_2A|Retinitis_pigmentosa_39|not_provided;CLNDISDB=MONDO:MONDO:0010169,MedGen:C1848634,OMIM:276901|MONDO:MONDO:0013436,MedGen:C3151138,OMIM:613809|MedGen:CN517202;CLNHGVS=NC_000001.11:g.216199714G>A;CLNREVSTAT=criteria_provided,_multiple_submitters,_no_conflicts;CLNSIG=Uncertain_significance;CLNVC=single_nucleotide_variant;CLNVCSO=SO:0001483;GENEINFO=USH2A:7399|USH2A-AS1:105372918;MC=SO:0001583|missense_variant;ORIGIN=1;RS=755849364;Pangolin=ENSG00000236292.1|-21:0.01|44:-0.0ENSG00000042781.14|17:0.0|0:-0.0
chr1	216199723	848190	C	T	.	.	ALLELEID=823441;CLNDN=not_provided;CLNDISDB=MedGen:CN517202;CLNHGVS=NC_000001.11:g.216199723C>T;CLNREVSTAT=criteria_provided,_single_submitter;CLNSIG=Uncertain_significance;CLNVC=single_nucleotide_variant;CLNVCSO=SO:0001483;GENEINFO=USH2A:7399|USH2A-AS1:105372918;MC=SO:0001583|missense_variant;ORIGIN=1;Pangolin=ENSG00000236292.1|-31:0.0|-30:-0.0ENSG00000042781.14|-6:0.0|8:-0.0
chr1	216199725	932084	G	A	.	.	ALLELEID=918608;CLNDN=Usher_syndrome,_type_2A;CLNDISDB=MONDO:MONDO:0010169,MedGen:C1848634,OMIM:276901;CLNHGVS=NC_000001.11:g.216199725G>A;CLNREVSTAT=criteria_provided,_single_submitter;CLNSIG=Uncertain_significance;CLNVC=single_nucleotide_variant;CLNVCSO=SO:0001483;GENEINFO=USH2A:7399|USH2A-AS1:105372918;MC=SO:0001583|missense_variant;ORIGIN=0;Pangolin=ENSG00000236292.1|33:0.0|-32:-0.0ENSG00000042781.14|-38:0.0|49:-0.01
chr1	216199738	48506	T	C	.	.	ALLELEID=57668;CLNDN=Retinitis_pigmentosa|Usher_syndrome,_type_2A|Retinitis_pigmentosa_39|not_specified;CLNDISDB=Human_Phenotype_Ontology:HP:0000547,MONDO:MONDO:0019200,MeSH:D012174,MedGen:C0035334,OMIM:268000,OMIM:PS268000,Orphanet:ORPHA791,SNOMED_CT:28835009|MONDO:MONDO:0010169,MedGen:C1848634,OMIM:276901|MONDO:MONDO:0013436,MedGen:C3151138,OMIM:613809|MedGen:CN169374;CLNHGVS=NC_000001.11:g.216199738T>C;CLNREVSTAT=criteria_provided,_conflicting_interpretations;CLNSIG=Conflicting_interpretations_of_pathogenicity;CLNSIGCONF=Likely_benign(1),Uncertain_significance(3);CLNVC=single_nucleotide_variant;CLNVCSO=SO:0001483;CLNVI=Illumina_Clinical_Services_Laboratory,Illumina:84207;GENEINFO=USH2A:7399|USH2A-AS1:105372918;MC=SO:0001583|missense_variant;ORIGIN=1;RS=200276882;Pangolin=ENSG00000236292.1|-45:0.0|45:-0.0ENSG00000042781.14|36:0.01|-7:-0.0
chr1	216199759	846164	C	G	.	.	ALLELEID=823442;CLNDN=not_provided;CLNDISDB=MedGen:CN517202;CLNHGVS=NC_000001.11:g.216199759C>G;CLNREVSTAT=criteria_provided,_single_submitter;CLNSIG=Uncertain_significance;CLNVC=single_nucleotide_variant;CLNVCSO=SO:0001483;GENEINFO=USH2A:7399|USH2A-AS1:105372918;MC=SO:0001583|missense_variant;ORIGIN=1;Pangolin=ENSG00000236292.1|24:0.0|24:-0.0ENSG00000042781.14|15:0.02|35:-0.01
chr1	216199773	866990	G	A	.	.	ALLELEID=855992;CLNDN=Retinal_dystrophy;CLNDISDB=Human_Phenotype_Ontology:HP:0000556,Human_Phenotype_Ontology:HP:0007736,Human_Phenotype_Ontology:HP:0007910,Human_Phenotype_Ontology:HP:0007974,Human_Phenotype_Ontology:HP:0007982,MONDO:MONDO:0019118,MeSH:D058499,MedGen:C0854723,Orphanet:ORPHA71862,SNOMED_CT:314407005;CLNHGVS=NC_000001.11:g.216199773G>A;CLNREVSTAT=criteria_provided,_single_submitter;CLNSIG=Uncertain_significance;CLNVC=single_nucleotide_variant;CLNVCSO=SO:0001483;GENEINFO=USH2A:7399|USH2A-AS1:105372918;MC=SO:0001583|missense_variant;ORIGIN=1;Pangolin=ENSG00000236292.1|10:0.0|10:-0.0ENSG00000042781.14|2:0.13|-28:-0.0
chr1	216199774	444206	C	T	.	.	AF_EXAC=1e-05;ALLELEID=437846;CLNDN=not_provided;CLNDISDB=MedGen:CN517202;CLNHGVS=NC_000001.11:g.216199774C>T;CLNREVSTAT=criteria_provided,_multiple_submitters,_no_conflicts;CLNSIG=Uncertain_significance;CLNVC=single_nucleotide_variant;CLNVCSO=SO:0001483;GENEINFO=USH2A:7399|USH2A-AS1:105372918;MC=SO:0001583|missense_variant;ORIGIN=1;RS=761752531;Pangolin=ENSG00000236292.1|9:0.0|9:-0.0ENSG00000042781.14|20:0.0|0:-0.03
chr1	216199778	875199	T	C	.	.	ALLELEID=863549;CLNDN=Retinitis_pigmentosa|Usher_syndrome,_type_2A;CLNDISDB=Human_Phenotype_Ontology:HP:0000547,MONDO:MONDO:0019200,MeSH:D012174,MedGen:C0035334,OMIM:268000,OMIM:PS268000,Orphanet:ORPHA791,SNOMED_CT:28835009|MONDO:MONDO:0010169,MedGen:C1848634,OMIM:276901;CLNHGVS=NC_000001.11:g.216199778T>C;CLNREVSTAT=criteria_provided,_single_submitter;CLNSIG=Uncertain_significance;CLNVC=single_nucleotide_variant;CLNVCSO=SO:0001483;CLNVI=Illumina_Clinical_Services_Laboratory,Illumina:911001;GENEINFO=USH2A:7399|USH2A-AS1:105372918;MC=SO:0001819|synonymous_variant;ORIGIN=1;Pangolin=ENSG00000236292.1|-20:0.0|5:-0.0ENSG00000042781.14|-4:0.0|16:-0.0
chr1	216199789	91896	C	T	.	.	AF_EXAC=2e-05;ALLELEID=97374;CLNDN=Usher_syndrome,_type_2A|Retinitis_pigmentosa_39|not_specified|not_provided;CLNDISDB=MONDO:MONDO:0010169,MedGen:C1848634,OMIM:276901|MONDO:MONDO:0013436,MedGen:C3151138,OMIM:613809|MedGen:CN169374|MedGen:CN517202;CLNHGVS=NC_000001.11:g.216199789C>T;CLNREVSTAT=criteria_provided,_multiple_submitters,_no_conflicts;CLNSIG=Uncertain_significance;CLNVC=single_nucleotide_variant;CLNVCSO=SO:0001483;GENEINFO=USH2A:7399|USH2A-AS1:105372918;MC=SO:0001583|missense_variant;ORIGIN=1;RS=202247801;Pangolin=ENSG00000236292.1|22:0.0|-6:-0.0ENSG00000042781.14|41:0.0|5:-0.02
chr1	216199790	166509	G	A	.	.	AF_ESP=0.00123;AF_EXAC=0.00048;AF_TGP=0.002;ALLELEID=172771;CLNDN=Retinitis_pigmentosa|Usher_syndrome,_type_2A|not_specified|not_provided;CLNDISDB=Human_Phenotype_Ontology:HP:0000547,MONDO:MONDO:0019200,MeSH:D012174,MedGen:C0035334,OMIM:268000,OMIM:PS268000,Orphanet:ORPHA791,SNOMED_CT:28835009|MONDO:MONDO:0010169,MedGen:C1848634,OMIM:276901|MedGen:CN169374|MedGen:CN517202;CLNHGVS=NC_000001.11:g.216199790G>A;CLNREVSTAT=criteria_provided,_conflicting_interpretations;CLNSIG=Conflicting_interpretations_of_pathogenicity;CLNSIGCONF=Benign(3),Uncertain_significance(2);CLNVC=single_nucleotide_variant;CLNVCSO=SO:0001483;CLNVI=Illumina_Clinical_Services_Laboratory,Illumina:832970;GENEINFO=USH2A:7399|USH2A-AS1:105372918;MC=SO:0001819|synonymous_variant;ORIGIN=1;RS=147947402;Pangolin=ENSG00000236292.1|21:0.0|-7:-0.0ENSG00000042781.14|-16:0.02|4:-0.0
chr1	216199817	48505	G	A	.	.	AF_ESP=0.00169;AF_EXAC=0.00061;AF_TGP=0.0016;ALLELEID=57667;CLNDN=Retinitis_pigmentosa|Usher_syndrome,_type_2A|not_specified|not_provided;CLNDISDB=Human_Phenotype_Ontology:HP:0000547,MONDO:MONDO:0019200,MeSH:D012174,MedGen:C0035334,OMIM:268000,OMIM:PS268000,Orphanet:ORPHA791,SNOMED_CT:28835009|MONDO:MONDO:0010169,MedGen:C1848634,OMIM:276901|MedGen:CN169374|MedGen:CN517202;CLNHGVS=NC_000001.11:g.216199817G>A;CLNREVSTAT=criteria_provided,_conflicting_interpretations;CLNSIG=Conflicting_interpretations_of_pathogenicity;CLNSIGCONF=Benign(2),Likely_benign(1),Uncertain_significance(2);CLNVC=single_nucleotide_variant;CLNVCSO=SO:0001483;CLNVI=Illumina_Clinical_Services_Laboratory,Illumina:648494;GENEINFO=USH2A:7399|USH2A-AS1:105372918;MC=SO:0001819|synonymous_variant;ORIGIN=1;RS=146462407;Pangolin=ENSG00000236292.1|31:0.0|-34:-0.0ENSG00000042781.14|-43:0.01|-23:-0.0
chr1	216199839	550234	CCTT	C	.	.	ALLELEID=541034;CLNDN=Usher_syndrome,_type_2A|Retinitis_pigmentosa_39;CLNDISDB=MONDO:MONDO:0010169,MedGen:C1848634,OMIM:276901|MONDO:MONDO:0013436,MedGen:C3151138,OMIM:613809;CLNHGVS=NC_000001.11:g.216199841_216199843del;CLNREVSTAT=criteria_provided,_single_submitter;CLNSIG=Uncertain_significance;CLNVC=Deletion;CLNVCSO=SO:0000159;GENEINFO=USH2A:7399|USH2A-AS1:105372918;MC=SO:0001822|inframe_deletion;ORIGIN=0;RS=1294733964;Pangolin=ENSG00000236292.1|4:0.0|9:-0.06ENSG00000042781.14|-9:0.0|-45:-0.0
chr1	216199854	179130	C	A	.	.	ALLELEID=172912;CLNDN=Retinitis_pigmentosa|Retinal_dystrophy|Usher_syndrome,_type_2A|Retinitis_pigmentosa_39|not_specified|not_provided;CLNDISDB=Human_Phenotype_Ontology:HP:0000547,MONDO:MONDO:0019200,MeSH:D012174,MedGen:C0035334,OMIM:268000,OMIM:PS268000,Orphanet:ORPHA791,SNOMED_CT:28835009|Human_Phenotype_Ontology:HP:0000556,Human_Phenotype_Ontology:HP:0007736,Human_Phenotype_Ontology:HP:0007910,Human_Phenotype_Ontology:HP:0007974,Human_Phenotype_Ontology:HP:0007982,MONDO:MONDO:0019118,MeSH:D058499,MedGen:C0854723,Orphanet:ORPHA71862,SNOMED_CT:314407005|MONDO:MONDO:0010169,MedGen:C1848634,OMIM:276901|MONDO:MONDO:0013436,MedGen:C3151138,OMIM:613809|MedGen:CN169374|MedGen:CN517202;CLNHGVS=NC_000001.11:g.216199854C>A;CLNREVSTAT=criteria_provided,_multiple_submitters,_no_conflicts;CLNSIG=Uncertain_significance;CLNVC=single_nucleotide_variant;CLNVCSO=SO:0001483;CLNVI=Illumina_Clinical_Services_Laboratory,Illumina:1414061;GENEINFO=USH2A:7399|USH2A-AS1:105372918;MC=SO:0001583|missense_variant;ORIGIN=1;RS=727504652;Pangolin=ENSG00000236292.1|-6:0.01|1:-0.0ENSG00000042781.14|-15:0.0|45:-0.0
chr1	216199854	666948	C	G	.	.	ALLELEID=654199;CLNDN=not_specified;CLNDISDB=MedGen:CN169374;CLNHGVS=NC_000001.11:g.216199854C>G;CLNREVSTAT=criteria_provided,_single_submitter;CLNSIG=Uncertain_significance;CLNVC=single_nucleotide_variant;CLNVCSO=SO:0001483;GENEINFO=USH2A:7399|USH2A-AS1:105372918;MC=SO:0001583|missense_variant;ORIGIN=1;RS=727504652;Pangolin=ENSG00000236292.1|-6:0.06|16:-0.0ENSG00000042781.14|-14:0.0|4:-0.0
chr1	216199855	1000767	A	G	.	.	ALLELEID=987256;CLNDN=not_provided;CLNDISDB=MedGen:CN517202;CLNHGVS=NC_000001.11:g.216199855A>G;CLNREVSTAT=criteria_provided,_single_submitter;CLNSIG=Uncertain_significance;CLNVC=single_nucleotide_variant;CLNVCSO=SO:0001483;GENEINFO=USH2A:7399|USH2A-AS1:105372918;MC=SO:0001583|missense_variant;ORIGIN=1;Pangolin=ENSG00000236292.1|-7:0.04|2:-0.0ENSG00000042781.14|44:0.0|-16:-0.0
chr1	216199857	546238	G	A	.	.	AF_ESP=0.00038;AF_EXAC=0.0002;AF_TGP=0.0002;ALLELEID=536574;CLNDN=not_provided;CLNDISDB=MedGen:CN517202;CLNHGVS=NC_000001.11:g.216199857G>A;CLNREVSTAT=criteria_provided,_conflicting_interpretations;CLNSIG=Conflicting_interpretations_of_pathogenicity;CLNSIGCONF=Likely_benign(1),Uncertain_significance(1);CLNVC=single_nucleotide_variant;CLNVCSO=SO:0001483;GENEINFO=USH2A:7399|USH2A-AS1:105372918;MC=SO:0001583|missense_variant;ORIGIN=1;RS=145114751;Pangolin=ENSG00000236292.1|2:0.0|-9:-0.04ENSG00000042781.14|-18:0.0|42:-0.0
chr1	216199863	1022961	C	T	.	.	ALLELEID=1002522;CLNDN=not_provided;CLNDISDB=MedGen:CN517202;CLNHGVS=NC_000001.11:g.216199863C>T;CLNREVSTAT=criteria_provided,_single_submitter;CLNSIG=Uncertain_significance;CLNVC=single_nucleotide_variant;CLNVCSO=SO:0001483;GENEINFO=USH2A:7399|USH2A-AS1:105372918;MC=SO:0001583|missense_variant;ORIGIN=1;Pangolin=ENSG00000236292.1|49:0.0|-15:-0.0ENSG00000042781.14|-24:0.0|1:-0.0
chr1	216199896	1021765	T	G	.	.	ALLELEID=1002523;CLNDN=not_provided;CLNDISDB=MedGen:CN517202;CLNHGVS=NC_000001.11:g.216199896T>G;CLNREVSTAT=criteria_provided,_single_submitter;CLNSIG=Uncertain_significance;CLNVC=single_nucleotide_variant;CLNVCSO=SO:0001483;GENEINFO=USH2A:7399|USH2A-AS1:105372918;MC=SO:0001583|missense_variant;ORIGIN=1;Pangolin=ENSG00000236292.1|38:0.02|16:-0.0ENSG00000042781.14|39:0.0|3:-0.0
chr1	216199902	1053631	A	G	.	.	ALLELEID=1039824;CLNDN=not_provided;CLNDISDB=MedGen:CN517202;CLNHGVS=NC_000001.11:g.216199902A>G;CLNREVSTAT=criteria_provided,_single_submitter;CLNSIG=Uncertain_significance;CLNVC=single_nucleotide_variant;CLNVCSO=SO:0001483;GENEINFO=USH2A:7399|USH2A-AS1:105372918;MC=SO:0001583|missense_variant;ORIGIN=1;Pangolin=ENSG00000236292.1|32:0.01|-18:-0.0ENSG00000042781.14|-3:0.0|33:-0.0
chr1	216199906	295431	G	C	.	.	AF_EXAC=0.00172;AF_TGP=0.002;ALLELEID=279088;CLNDN=Retinitis_pigmentosa|Usher_syndrome,_type_2A|not_specified|not_provided;CLNDISDB=Human_Phenotype_Ontology:HP:0000547,MONDO:MONDO:0019200,MeSH:D012174,MedGen:C0035334,OMIM:268000,OMIM:PS268000,Orphanet:ORPHA791,SNOMED_CT:28835009|MONDO:MONDO:0010169,MedGen:C1848634,OMIM:276901|MedGen:CN169374|MedGen:CN517202;CLNHGVS=NC_000001.11:g.216199906G>C;CLNREVSTAT=criteria_provided,_conflicting_interpretations;CLNSIG=Conflicting_interpretations_of_pathogenicity;CLNSIGCONF=Benign(2),Likely_benign(2),Uncertain_significance(1);CLNVC=single_nucleotide_variant;CLNVCSO=SO:0001483;CLNVI=ARUP_Laboratories,_Molecular_Genetics_and_Genomics,ARUP_Laboratories:2305436|Illumina_Clinical_Services_Laboratory,Illumina:632375;GENEINFO=USH2A:7399|USH2A-AS1:105372918;MC=SO:0001583|missense_variant;ORIGIN=1;RS=372081834;Pangolin=ENSG00000236292.1|6:0.0|28:-0.01ENSG00000042781.14|3:0.0|-7:-0.0
chr1	216199909	1043530	C	A	.	.	ALLELEID=1022979;CLNDN=not_provided;CLNDISDB=MedGen:CN517202;CLNHGVS=NC_000001.11:g.216199909C>A;CLNREVSTAT=criteria_provided,_single_submitter;CLNSIG=Uncertain_significance;CLNVC=single_nucleotide_variant;CLNVCSO=SO:0001483;GENEINFO=USH2A:7399|USH2A-AS1:105372918;MC=SO:0001583|missense_variant;ORIGIN=1;Pangolin=ENSG00000236292.1|25:0.01|25:-0.0ENSG00000042781.14|-10:0.0|25:-0.0
chr1	216199929	929931	G	A	.	.	ALLELEID=918197;CLNDN=not_specified;CLNDISDB=MedGen:CN169374;CLNHGVS=NC_000001.11:g.216199929G>A;CLNREVSTAT=criteria_provided,_single_submitter;CLNSIG=Uncertain_significance;CLNVC=single_nucleotide_variant;CLNVCSO=SO:0001483;GENEINFO=USH2A:7399|USH2A-AS1:105372918;MC=SO:0001583|missense_variant;ORIGIN=1;Pangolin=ENSG00000236292.1|5:0.02|-1:-0.0ENSG00000042781.14|-30:0.0|5:-0.0
chr1	216199945	166510	C	G	.	.	AF_EXAC=1e-05;ALLELEID=172772;CLNDN=Usher_syndrome,_type_2A|Retinitis_pigmentosa_39|not_specified|not_provided;CLNDISDB=MONDO:MONDO:0010169,MedGen:C1848634,OMIM:276901|MONDO:MONDO:0013436,MedGen:C3151138,OMIM:613809|MedGen:CN169374|MedGen:CN517202;CLNHGVS=NC_000001.11:g.216199945C>G;CLNREVSTAT=criteria_provided,_multiple_submitters,_no_conflicts;CLNSIG=Uncertain_significance;CLNVC=single_nucleotide_variant;CLNVCSO=SO:0001483;GENEINFO=USH2A:7399|USH2A-AS1:105372918;MC=SO:0001583|missense_variant;ORIGIN=1;RS=727503734;Pangolin=ENSG00000236292.1|-5:0.0|-11:-0.01ENSG00000042781.14|-11:0.0|-11:-0.0
chr1	216199949	194803	G	A	.	.	AF_ESP=8e-05;AF_EXAC=1e-05;ALLELEID=191966;CLNDN=Retinitis_pigmentosa|Usher_syndrome,_type_2A|not_provided;CLNDISDB=Human_Phenotype_Ontology:HP:0000547,MONDO:MONDO:0019200,MeSH:D012174,MedGen:C0035334,OMIM:268000,OMIM:PS268000,Orphanet:ORPHA791,SNOMED_CT:28835009|MONDO:MONDO:0010169,MedGen:C1848634,OMIM:276901|MedGen:CN517202;CLNHGVS=NC_000001.11:g.216199949G>A;CLNREVSTAT=criteria_provided,_multiple_submitters,_no_conflicts;CLNSIG=Uncertain_significance;CLNVC=single_nucleotide_variant;CLNVCSO=SO:0001483;CLNVI=Illumina_Clinical_Services_Laboratory,Illumina:1373204;GENEINFO=USH2A:7399|USH2A-AS1:105372918;MC=SO:0001819|synonymous_variant;ORIGIN=1;RS=139156019;Pangolin=ENSG00000236292.1|-15:0.01|-1:-0.0ENSG00000042781.14|1:0.0|-15:-0.0
chr1	216199977	424938	A	G	.	.	ALLELEID=413272;CLNDN=Retinitis_pigmentosa|not_provided;CLNDISDB=Human_Phenotype_Ontology:HP:0000547,MONDO:MONDO:0019200,MeSH:D012174,MedGen:C0035334,OMIM:268000,OMIM:PS268000,Orphanet:ORPHA791,SNOMED_CT:28835009|MedGen:CN517202;CLNHGVS=NC_000001.11:g.216199977A>G;CLNREVSTAT=criteria_provided,_conflicting_interpretations;CLNSIG=Conflicting_interpretations_of_pathogenicity;CLNSIGCONF=Pathogenic(1),Uncertain_significance(1);CLNVC=single_nucleotide_variant;CLNVCSO=SO:0001483;GENEINFO=USH2A:7399|USH2A-AS1:105372918;MC=SO:0001583|missense_variant;ORIGIN=1;RS=1064797137;Pangolin=ENSG00000236292.1|37:0.0|-43:-0.02ENSG00000042781.14|-43:0.0|23:-0.0
chr1	216199983	867201	A	G	.	.	ALLELEID=855993;CLNDN=Retinal_dystrophy;CLNDISDB=Human_Phenotype_Ontology:HP:0000556,Human_Phenotype_Ontology:HP:0007736,Human_Phenotype_Ontology:HP:0007910,Human_Phenotype_Ontology:HP:0007974,Human_Phenotype_Ontology:HP:0007982,MONDO:MONDO:0019118,MeSH:D058499,MedGen:C0854723,Orphanet:ORPHA71862,SNOMED_CT:314407005;CLNHGVS=NC_000001.11:g.216199983A>G;CLNREVSTAT=criteria_provided,_single_submitter;CLNSIG=Uncertain_significance;CLNVC=single_nucleotide_variant;CLNVCSO=SO:0001483;GENEINFO=USH2A:7399|USH2A-AS1:105372918;MC=SO:0001583|missense_variant;ORIGIN=1;Pangolin=ENSG00000236292.1|-49:0.0|3:-0.0ENSG00000042781.14|-8:0.0|-33:-0.0
chr1	216199992	1008968	T	A	.	.	ALLELEID=987257;CLNDN=not_provided;CLNDISDB=MedGen:CN517202;CLNHGVS=NC_000001.11:g.216199992T>A;CLNREVSTAT=criteria_provided,_single_submitter;CLNSIG=Uncertain_significance;CLNVC=single_nucleotide_variant;CLNVCSO=SO:0001483;GENEINFO=USH2A:7399|USH2A-AS1:105372918;MC=SO:0001583|missense_variant;ORIGIN=1;Pangolin=ENSG00000236292.1|22:0.0|-6:-0.0ENSG00000042781.14|2:0.0|-17:-0.0
chr1	216199995	965280	G	A	.	.	ALLELEID=952289;CLNDN=not_provided;CLNDISDB=MedGen:CN517202;CLNHGVS=NC_000001.11:g.216199995G>A;CLNREVSTAT=criteria_provided,_single_submitter;CLNSIG=Uncertain_significance;CLNVC=single_nucleotide_variant;CLNVCSO=SO:0001483;GENEINFO=USH2A:7399|USH2A-AS1:105372918;MC=SO:0001583|missense_variant;ORIGIN=1;Pangolin=ENSG00000236292.1|2:0.0|19:-0.0ENSG00000042781.14|5:0.0|-20:-0.0
chr1	216200029	991451	C	T	.	.	ALLELEID=977514;CLNDN=Usher_syndrome,_type_2A;CLNDISDB=MONDO:MONDO:0010169,MedGen:C1848634,OMIM:276901;CLNHGVS=NC_000001.11:g.216200029C>T;CLNREVSTAT=no_assertion_criteria_provided;CLNSIG=Uncertain_significance;CLNVC=single_nucleotide_variant;CLNVCSO=SO:0001483;GENEINFO=USH2A:7399|USH2A-AS1:105372918;MC=SO:0001583|missense_variant;ORIGIN=1;Pangolin=ENSG00000236292.1|-15:0.0|36:-0.0ENSG00000042781.14|3:0.0|1:-0.0
chr1	216200030	418534	A	T	.	.	ALLELEID=405044;CLNDN=not_provided|Rare_genetic_deafness;CLNDISDB=MedGen:CN517202|MedGen:CN826980,Orphanet:ORPHA96210;CLNHGVS=NC_000001.11:g.216200030A>T;CLNREVSTAT=criteria_provided,_conflicting_interpretations;CLNSIG=Conflicting_interpretations_of_pathogenicity;CLNSIGCONF=Likely_pathogenic(2),Uncertain_significance(1);CLNVC=single_nucleotide_variant;CLNVCSO=SO:0001483;CLNVI=ARUP_Laboratories,_Molecular_Genetics_and_Genomics,ARUP_Laboratories:203236;GENEINFO=USH2A:7399|USH2A-AS1:105372918;MC=SO:0001583|missense_variant;ORIGIN=1;RS=1064793287;Pangolin=ENSG00000236292.1|-16:0.0|2:-0.0ENSG00000042781.14|4:0.0|14:-0.0
chr1	216200032	970060	T	C	.	.	ALLELEID=952290;CLNDN=not_provided;CLNDISDB=MedGen:CN517202;CLNHGVS=NC_000001.11:g.216200032T>C;CLNREVSTAT=criteria_provided,_single_submitter;CLNSIG=Uncertain_significance;CLNVC=single_nucleotide_variant;CLNVCSO=SO:0001483;GENEINFO=USH2A:7399|USH2A-AS1:105372918;MC=SO:0001583|missense_variant;ORIGIN=1;Pangolin=ENSG00000236292.1|-18:0.0|-18:-0.0ENSG00000042781.14|-32:0.0|-2:-0.0
chr1	216200033	48501	C	G	.	.	AF_ESP=8e-05;AF_EXAC=2e-05;ALLELEID=57663;CLNDN=not_specified|not_provided;CLNDISDB=MedGen:CN169374|MedGen:CN517202;CLNHGVS=NC_000001.11:g.216200033C>G;CLNREVSTAT=criteria_provided,_multiple_submitters,_no_conflicts;CLNSIG=Uncertain_significance;CLNVC=single_nucleotide_variant;CLNVCSO=SO:0001483;GENEINFO=USH2A:7399|USH2A-AS1:105372918;MC=SO:0001583|missense_variant;ORIGIN=1;RS=372843685;Pangolin=ENSG00000236292.1|-19:0.0|-19:-0.0ENSG00000042781.14|-3:0.0|-33:-0.0
chr1	216200035	959826	T	C	.	.	ALLELEID=941738;CLNDN=not_provided;CLNDISDB=MedGen:CN517202;CLNHGVS=NC_000001.11:g.216200035T>C;CLNREVSTAT=criteria_provided,_single_submitter;CLNSIG=Uncertain_significance;CLNVC=single_nucleotide_variant;CLNVCSO=SO:0001483;GENEINFO=USH2A:7399|USH2A-AS1:105372918;MC=SO:0001583|missense_variant;ORIGIN=1;Pangolin=ENSG00000236292.1|9:0.0|-21:-0.0ENSG00000042781.14|-1:0.0|-5:-0.0
chr1	216200043	166511	C	T	.	.	AF_ESP=0.00238;AF_EXAC=0.00064;AF_TGP=0.0026;ALLELEID=172913;CLNDN=Retinitis_pigmentosa|Usher_syndrome,_type_2A|Usher_syndrome|not_specified|not_provided;CLNDISDB=Human_Phenotype_Ontology:HP:0000547,MONDO:MONDO:0019200,MeSH:D012174,MedGen:C0035334,OMIM:268000,OMIM:PS268000,Orphanet:ORPHA791,SNOMED_CT:28835009|MONDO:MONDO:0010169,MedGen:C1848634,OMIM:276901|MONDO:MONDO:0019501,MeSH:D052245,MedGen:C0271097,OMIM:PS276900,Orphanet:ORPHA886|MedGen:CN169374|MedGen:CN517202;CLNHGVS=NC_000001.11:g.216200043C>T;CLNREVSTAT=criteria_provided,_conflicting_interpretations;CLNSIG=Conflicting_interpretations_of_pathogenicity;CLNSIGCONF=Benign(1),Likely_benign(3),Uncertain_significance(1);CLNVC=single_nucleotide_variant;CLNVCSO=SO:0001483;CLNVI=Illumina_Clinical_Services_Laboratory,Illumina:584721;GENEINFO=USH2A:7399|USH2A-AS1:105372918;MC=SO:0001583|missense_variant;ORIGIN=1;RS=34596189;Pangolin=ENSG00000236292.1|-29:0.0|1:-0.0ENSG00000042781.14|8:0.0|1:-0.0
chr1	216200063	840677	A	C	.	.	ALLELEID=823443;CLNDN=Retinal_dystrophy|Usher_syndrome,_type_2A|not_provided;CLNDISDB=Human_Phenotype_Ontology:HP:0000556,Human_Phenotype_Ontology:HP:0007736,Human_Phenotype_Ontology:HP:0007910,Human_Phenotype_Ontology:HP:0007974,Human_Phenotype_Ontology:HP:0007982,MONDO:MONDO:0019118,MeSH:D058499,MedGen:C0854723,Orphanet:ORPHA71862,SNOMED_CT:314407005|MONDO:MONDO:0010169,MedGen:C1848634,OMIM:276901|MedGen:CN517202;CLNHGVS=NC_000001.11:g.216200063A>C;CLNREVSTAT=criteria_provided,_multiple_submitters,_no_conflicts;CLNSIG=Uncertain_significance;CLNVC=single_nucleotide_variant;CLNVCSO=SO:0001483;GENEINFO=USH2A:7399|USH2A-AS1:105372918;MC=SO:0001583|missense_variant;ORIGIN=1;Pangolin=ENSG00000236292.1|32:0.0|-49:-0.0ENSG00000042781.14|-33:0.0|-4:-0.0
chr1	216200094	840088	A	G	.	.	ALLELEID=823445;CLNDN=not_provided;CLNDISDB=MedGen:CN517202;CLNHGVS=NC_000001.11:g.216200094A>G;CLNREVSTAT=criteria_provided,_single_submitter;CLNSIG=Uncertain_significance;CLNVC=single_nucleotide_variant;CLNVCSO=SO:0001483;GENEINFO=USH2A:7399|USH2A-AS1:105372918;MC=SO:0001583|missense_variant;ORIGIN=1;Pangolin=ENSG00000236292.1|-29:0.0|1:-0.0ENSG00000042781.14|27:0.02|27:-0.0
chr1	216200096	295432	G	A	.	.	AF_EXAC=2e-05;ALLELEID=280406;CLNDN=Retinitis_pigmentosa|Usher_syndrome,_type_2A;CLNDISDB=Human_Phenotype_Ontology:HP:0000547,MONDO:MONDO:0019200,MeSH:D012174,MedGen:C0035334,OMIM:268000,OMIM:PS268000,Orphanet:ORPHA791,SNOMED_CT:28835009|MONDO:MONDO:0010169,MedGen:C1848634,OMIM:276901;CLNHGVS=NC_000001.11:g.216200096G>A;CLNREVSTAT=criteria_provided,_single_submitter;CLNSIG=Uncertain_significance;CLNVC=single_nucleotide_variant;CLNVCSO=SO:0001483;CLNVI=Illumina_Clinical_Services_Laboratory,Illumina:447047;GENEINFO=USH2A:7399|USH2A-AS1:105372918;MC=SO:0001819|synonymous_variant;ORIGIN=1;RS=755765979;Pangolin=ENSG00000236292.1|-31:0.0|-1:-0.0ENSG00000042781.14|26:0.0|25:-0.02
chr1	216200118	295433	A	C	.	.	AF_ESP=0.00023;AF_EXAC=0.00036;ALLELEID=279095;CLNDN=Retinitis_pigmentosa|Usher_syndrome,_type_2A|not_provided;CLNDISDB=Human_Phenotype_Ontology:HP:0000547,MONDO:MONDO:0019200,MeSH:D012174,MedGen:C0035334,OMIM:268000,OMIM:PS268000,Orphanet:ORPHA791,SNOMED_CT:28835009|MONDO:MONDO:0010169,MedGen:C1848634,OMIM:276901|MedGen:CN517202;CLNHGVS=NC_000001.11:g.216200118A>C;CLNREVSTAT=criteria_provided,_conflicting_interpretations;CLNSIG=Conflicting_interpretations_of_pathogenicity;CLNSIGCONF=Benign(1),Uncertain_significance(2);CLNVC=single_nucleotide_variant;CLNVCSO=SO:0001483;CLNVI=Illumina_Clinical_Services_Laboratory,Illumina:245538;GENEINFO=USH2A:7399|USH2A-AS1:105372918;MC=SO:0001583|missense_variant;ORIGIN=1;RS=146372677;Pangolin=ENSG00000236292.1|-22:0.0|-23:-0.0ENSG00000042781.14|-1:0.01|3:-0.02
chr1	216200129	290988	G	T	.	.	ALLELEID=275225;CLNDN=not_provided;CLNDISDB=MedGen:CN517202;CLNHGVS=NC_000001.11:g.216200129G>T;CLNREVSTAT=criteria_provided,_single_submitter;CLNSIG=Uncertain_significance;CLNVC=single_nucleotide_variant;CLNVCSO=SO:0001483;GENEINFO=USH2A:7399|USH2A-AS1:105372918;MC=SO:0001627|intron_variant;ORIGIN=1;RS=886044611;Pangolin=ENSG00000236292.1|-34:0.0|-33:-0.0ENSG00000042781.14|-8:0.0|-8:-0.01
chr1	216200134	295434	GA	G	.	.	ALLELEID=278958;CLNDN=Retinitis_pigmentosa-deafness_syndrome|Retinitis_Pigmentosa,_Recessive;CLNDISDB=MONDO:MONDO:0010775,MedGen:CN033130,OMIM:500004,SNOMED_CT:57838006|MedGen:CN239466;CLNHGVS=NC_000001.11:g.216200146del;CLNREVSTAT=criteria_provided,_single_submitter;CLNSIG=Uncertain_significance;CLNVC=Deletion;CLNVCSO=SO:0000159;CLNVI=Illumina_Clinical_Services_Laboratory,Illumina:677279;GENEINFO=USH2A:7399|USH2A-AS1:105372918;MC=SO:0001627|intron_variant;ORIGIN=1;RS=376363548;Pangolin=ENSG00000236292.1|-39:0.0|-38:-0.0ENSG00000042781.14|-13:0.02|-13:-0.01
chr1	216207267	283190	A	G	.	.	AF_ESP=8e-05;AF_EXAC=1e-05;ALLELEID=267427;CLNDN=not_provided;CLNDISDB=MedGen:CN517202;CLNHGVS=NC_000001.11:g.216207267A>G;CLNREVSTAT=criteria_provided,_single_submitter;CLNSIG=Uncertain_significance;CLNVC=single_nucleotide_variant;CLNVCSO=SO:0001483;GENEINFO=USH2A:7399|USH2A-AS1:105372918;MC=SO:0001627|intron_variant;ORIGIN=1;RS=373631038;Pangolin=ENSG00000042781.14|-11:0.02|6:-0.5
chr1	216207268	865756	C	G	.	.	ALLELEID=857132;CLNDN=Retinal_dystrophy|not_provided;CLNDISDB=Human_Phenotype_Ontology:HP:0000556,Human_Phenotype_Ontology:HP:0007736,Human_Phenotype_Ontology:HP:0007910,Human_Phenotype_Ontology:HP:0007974,Human_Phenotype_Ontology:HP:0007982,MONDO:MONDO:0019118,MeSH:D058499,MedGen:C0854723,Orphanet:ORPHA71862,SNOMED_CT:314407005|MedGen:CN517202;CLNHGVS=NC_000001.11:g.216207268C>G;CLNREVSTAT=criteria_provided,_multiple_submitters,_no_conflicts;CLNSIG=Uncertain_significance;CLNVC=single_nucleotide_variant;CLNVCSO=SO:0001483;GENEINFO=USH2A:7399|USH2A-AS1:105372918;MC=SO:0001627|intron_variant;ORIGIN=1;Pangolin=ENSG00000042781.14|-12:0.03|5:-0.78
chr1	216207337	841660	C	A	.	.	ALLELEID=823446;CLNDN=Usher_syndrome,_type_2A|not_provided;CLNDISDB=MONDO:MONDO:0010169,MedGen:C1848634,OMIM:276901|MedGen:CN517202;CLNHGVS=NC_000001.11:g.216207337C>A;CLNREVSTAT=criteria_provided,_single_submitter;CLNSIG=Uncertain_significance;CLNVC=single_nucleotide_variant;CLNVCSO=SO:0001483;GENEINFO=USH2A:7399|USH2A-AS1:105372918;MC=SO:0001583|missense_variant;ORIGIN=1;Pangolin=ENSG00000042781.14|-12:0.0|23:-0.0
chr1	216207338	553062	C	CAGTAAACTGTAAGTA	.	.	ALLELEID=541046;CLNDN=Usher_syndrome,_type_2A|Retinitis_pigmentosa_39;CLNDISDB=MONDO:MONDO:0010169,MedGen:C1848634,OMIM:276901|MONDO:MONDO:0013436,MedGen:C3151138,OMIM:613809;CLNHGVS=NC_000001.11:g.216207341_216207342insAAACTGTAAGTAAGT;CLNREVSTAT=criteria_provided,_single_submitter;CLNSIG=Uncertain_significance;CLNVC=Insertion;CLNVCSO=SO:0000667;GENEINFO=USH2A:7399|USH2A-AS1:105372918;MC=SO:0001821|inframe_insertion;ORIGIN=0;RS=1553314999;Pangolin=ENSG00000042781.14|-13:0.0|37:-0.0
chr1	216207348	505159	T	C	.	.	ALLELEID=496190;CLNDN=not_specified;CLNDISDB=MedGen:CN169374;CLNHGVS=NC_000001.11:g.216207348T>C;CLNREVSTAT=criteria_provided,_single_submitter;CLNSIG=Uncertain_significance;CLNVC=single_nucleotide_variant;CLNVCSO=SO:0001483;GENEINFO=USH2A:7399|USH2A-AS1:105372918;MC=SO:0001583|missense_variant;ORIGIN=1;RS=1553315006;Pangolin=ENSG00000042781.14|-1:0.0|-23:-0.0
chr1	216207363	848666	G	A	.	.	ALLELEID=823447;CLNDN=Usher_syndrome,_type_2A|not_provided;CLNDISDB=MONDO:MONDO:0010169,MedGen:C1848634,OMIM:276901|MedGen:CN517202;CLNHGVS=NC_000001.11:g.216207363G>A;CLNREVSTAT=criteria_provided,_single_submitter;CLNSIG=Uncertain_significance;CLNVC=single_nucleotide_variant;CLNVCSO=SO:0001483;GENEINFO=USH2A:7399|USH2A-AS1:105372918;MC=SO:0001583|missense_variant;ORIGIN=1;Pangolin=ENSG00000042781.14|-38:0.0|-3:-0.0
chr1	216207369	837118	A	G	.	.	ALLELEID=823448;CLNDN=not_provided;CLNDISDB=MedGen:CN517202;CLNHGVS=NC_000001.11:g.216207369A>G;CLNREVSTAT=criteria_provided,_single_submitter;CLNSIG=Uncertain_significance;CLNVC=single_nucleotide_variant;CLNVCSO=SO:0001483;GENEINFO=USH2A:7399|USH2A-AS1:105372918;MC=SO:0001583|missense_variant;ORIGIN=1;Pangolin=ENSG00000042781.14|-9:0.0|2:-0.0
chr1	216207377	961960	T	C	.	.	ALLELEID=941740;CLNDN=not_provided;CLNDISDB=MedGen:CN517202;CLNHGVS=NC_000001.11:g.216207377T>C;CLNREVSTAT=criteria_provided,_single_submitter;CLNSIG=Uncertain_significance;CLNVC=single_nucleotide_variant;CLNVCSO=SO:0001483;GENEINFO=USH2A:7399|USH2A-AS1:105372918;MC=SO:0001583|missense_variant;ORIGIN=1;Pangolin=ENSG00000042781.14|43:0.0|43:-0.0
chr1	216207384	557605	CAGA	C	.	.	ALLELEID=541049;CLNDN=Usher_syndrome,_type_2A|Retinitis_pigmentosa_39;CLNDISDB=MONDO:MONDO:0010169,MedGen:C1848634,OMIM:276901|MONDO:MONDO:0013436,MedGen:C3151138,OMIM:613809;CLNHGVS=NC_000001.11:g.216207386_216207388GAA[1];CLNREVSTAT=criteria_provided,_single_submitter;CLNSIG=Uncertain_significance;CLNVC=Microsatellite;CLNVCSO=SO:0000289;GENEINFO=USH2A:7399|USH2A-AS1:105372918;MC=SO:0001822|inframe_deletion;ORIGIN=0;RS=1461275915;Pangolin=ENSG00000042781.14|32:0.0|47:-0.06
chr1	216207412	295435	C	T	.	.	AF_EXAC=5e-05;ALLELEID=278959;CLNDN=Retinitis_pigmentosa|Usher_syndrome,_type_2A;CLNDISDB=Human_Phenotype_Ontology:HP:0000547,MONDO:MONDO:0019200,MeSH:D012174,MedGen:C0035334,OMIM:268000,OMIM:PS268000,Orphanet:ORPHA791,SNOMED_CT:28835009|MONDO:MONDO:0010169,MedGen:C1848634,OMIM:276901;CLNHGVS=NC_000001.11:g.216207412C>T;CLNREVSTAT=criteria_provided,_single_submitter;CLNSIG=Uncertain_significance;CLNVC=single_nucleotide_variant;CLNVCSO=SO:0001483;CLNVI=Illumina_Clinical_Services_Laboratory,Illumina:818870;GENEINFO=USH2A:7399|USH2A-AS1:105372918;MC=SO:0001819|synonymous_variant;ORIGIN=1;RS=767648070;Pangolin=ENSG00000042781.14|19:0.0|19:-0.03
chr1	216207413	552332	G	A	.	.	AF_EXAC=3e-05;AF_TGP=0.0002;ALLELEID=541067;CLNDN=Retinitis_pigmentosa|Usher_syndrome,_type_2A|Retinitis_pigmentosa_39;CLNDISDB=Human_Phenotype_Ontology:HP:0000547,MONDO:MONDO:0019200,MeSH:D012174,MedGen:C0035334,OMIM:268000,OMIM:PS268000,Orphanet:ORPHA791,SNOMED_CT:28835009|MONDO:MONDO:0010169,MedGen:C1848634,OMIM:276901|MONDO:MONDO:0013436,MedGen:C3151138,OMIM:613809;CLNHGVS=NC_000001.11:g.216207413G>A;CLNREVSTAT=criteria_provided,_multiple_submitters,_no_conflicts;CLNSIG=Uncertain_significance;CLNVC=single_nucleotide_variant;CLNVCSO=SO:0001483;CLNVI=Illumina_Clinical_Services_Laboratory,Illumina:904448;GENEINFO=USH2A:7399|USH2A-AS1:105372918;MC=SO:0001583|missense_variant;ORIGIN=5;RS=547581739;Pangolin=ENSG00000042781.14|3:0.0|18:-0.05
chr1	216207419	48498	T	C	.	.	ALLELEID=57660;CLNDN=not_specified;CLNDISDB=MedGen:CN169374;CLNHGVS=NC_000001.11:g.216207419T>C;CLNREVSTAT=criteria_provided,_single_submitter;CLNSIG=Uncertain_significance;CLNVC=single_nucleotide_variant;CLNVCSO=SO:0001483;GENEINFO=USH2A:7399|USH2A-AS1:105372918;MC=SO:0001583|missense_variant;ORIGIN=1;RS=111033377;Pangolin=ENSG00000042781.14|12:0.05|1:-0.0
chr1	216207420	593120	G	C	.	.	ALLELEID=584184;CLNDN=not_provided;CLNDISDB=MedGen:CN517202;CLNHGVS=NC_000001.11:g.216207420G>C;CLNREVSTAT=criteria_provided,_single_submitter;CLNSIG=Uncertain_significance;CLNVC=single_nucleotide_variant;CLNVCSO=SO:0001483;GENEINFO=USH2A:7399|USH2A-AS1:105372918;MC=SO:0001583|missense_variant;ORIGIN=1;RS=1558317549;Pangolin=ENSG00000042781.14|11:0.04|-4:-0.0
chr1	216207433	1052368	TAAATTA	T	.	.	ALLELEID=1039825;CLNDN=not_provided;CLNDISDB=MedGen:CN517202;CLNHGVS=NC_000001.11:g.216207434_216207439del;CLNREVSTAT=criteria_provided,_single_submitter;CLNSIG=Uncertain_significance;CLNVC=Deletion;CLNVCSO=SO:0000159;GENEINFO=USH2A:7399|USH2A-AS1:105372918;MC=SO:0001627|intron_variant;ORIGIN=1;Pangolin=ENSG00000042781.14|-13:0.39|-2:-0.58
chr1	216217375	295436	G	A	.	.	AF_ESP=0.00077;AF_EXAC=0.00021;AF_TGP=0.0004;ALLELEID=278969;CLNDN=Retinitis_pigmentosa|Usher_syndrome,_type_2A;CLNDISDB=Human_Phenotype_Ontology:HP:0000547,MONDO:MONDO:0019200,MeSH:D012174,MedGen:C0035334,OMIM:268000,OMIM:PS268000,Orphanet:ORPHA791,SNOMED_CT:28835009|MONDO:MONDO:0010169,MedGen:C1848634,OMIM:276901;CLNHGVS=NC_000001.11:g.216217375G>A;CLNREVSTAT=criteria_provided,_single_submitter;CLNSIG=Uncertain_significance;CLNVC=single_nucleotide_variant;CLNVCSO=SO:0001483;CLNVI=Illumina_Clinical_Services_Laboratory,Illumina:815497;GENEINFO=USH2A:7399|USH2A-AS1:105372918;MC=SO:0001627|intron_variant;ORIGIN=1;RS=199853422;Pangolin=ENSG00000042781.14|12:0.02|-13:-0.0
chr1	216217382	865968	C	T	.	.	ALLELEID=857133;CLNDN=Retinal_dystrophy;CLNDISDB=Human_Phenotype_Ontology:HP:0000556,Human_Phenotype_Ontology:HP:0007736,Human_Phenotype_Ontology:HP:0007910,Human_Phenotype_Ontology:HP:0007974,Human_Phenotype_Ontology:HP:0007982,MONDO:MONDO:0019118,MeSH:D058499,MedGen:C0854723,Orphanet:ORPHA71862,SNOMED_CT:314407005;CLNHGVS=NC_000001.11:g.216217382C>T;CLNREVSTAT=criteria_provided,_single_submitter;CLNSIG=Uncertain_significance;CLNVC=single_nucleotide_variant;CLNVCSO=SO:0001483;GENEINFO=USH2A:7399|USH2A-AS1:105372918;MC=SO:0001627|intron_variant;ORIGIN=1;Pangolin=ENSG00000042781.14|-20:0.0|5:-0.52
chr1	216217395	866858	C	A	.	.	ALLELEID=855994;CLNDN=Retinal_dystrophy;CLNDISDB=Human_Phenotype_Ontology:HP:0000556,Human_Phenotype_Ontology:HP:0007736,Human_Phenotype_Ontology:HP:0007910,Human_Phenotype_Ontology:HP:0007974,Human_Phenotype_Ontology:HP:0007982,MONDO:MONDO:0019118,MeSH:D058499,MedGen:C0854723,Orphanet:ORPHA71862,SNOMED_CT:314407005;CLNHGVS=NC_000001.11:g.216217395C>A;CLNREVSTAT=criteria_provided,_single_submitter;CLNSIG=Uncertain_significance;CLNVC=single_nucleotide_variant;CLNVCSO=SO:0001483;GENEINFO=USH2A:7399|USH2A-AS1:105372918;MC=SO:0001583|missense_variant;ORIGIN=1;Pangolin=ENSG00000042781.14|-8:0.01|-8:-0.0
chr1	216217405	166512	G	C	.	.	AF_EXAC=0.0001;ALLELEID=172773;CLNDN=Retinitis_pigmentosa|Usher_syndrome,_type_2A|not_specified|not_provided;CLNDISDB=Human_Phenotype_Ontology:HP:0000547,MONDO:MONDO:0019200,MeSH:D012174,MedGen:C0035334,OMIM:268000,OMIM:PS268000,Orphanet:ORPHA791,SNOMED_CT:28835009|MONDO:MONDO:0010169,MedGen:C1848634,OMIM:276901|MedGen:CN169374|MedGen:CN517202;CLNHGVS=NC_000001.11:g.216217405G>C;CLNREVSTAT=criteria_provided,_conflicting_interpretations;CLNSIG=Conflicting_interpretations_of_pathogenicity;CLNSIGCONF=Likely_benign(1),Uncertain_significance(3);CLNVC=single_nucleotide_variant;CLNVCSO=SO:0001483;CLNVI=Illumina_Clinical_Services_Laboratory,Illumina:67244|UniProtKB_(protein):O75445#VAR_054577;GENEINFO=USH2A:7399|USH2A-AS1:105372918;MC=SO:0001583|missense_variant;ORIGIN=1;RS=727503735;Pangolin=ENSG00000042781.14|-22:0.0|-18:-0.01
chr1	216217421	48495	G	T	.	.	AF_ESP=0.00161;AF_EXAC=0.00152;AF_TGP=0.0008;ALLELEID=57657;CLNDN=Retinitis_pigmentosa|Usher_syndrome,_type_2A|not_specified|not_provided;CLNDISDB=Human_Phenotype_Ontology:HP:0000547,MONDO:MONDO:0019200,MeSH:D012174,MedGen:C0035334,OMIM:268000,OMIM:PS268000,Orphanet:ORPHA791,SNOMED_CT:28835009|MONDO:MONDO:0010169,MedGen:C1848634,OMIM:276901|MedGen:CN169374|MedGen:CN517202;CLNHGVS=NC_000001.11:g.216217421G>T;CLNREVSTAT=criteria_provided,_conflicting_interpretations;CLNSIG=Conflicting_interpretations_of_pathogenicity;CLNSIGCONF=Benign(1),Likely_benign(1),Uncertain_significance(4);CLNVC=single_nucleotide_variant;CLNVCSO=SO:0001483;CLNVI=Illumina_Clinical_Services_Laboratory,Illumina:234257;GENEINFO=USH2A:7399|USH2A-AS1:105372918;MC=SO:0001583|missense_variant;ORIGIN=1;RS=149304901;Pangolin=ENSG00000042781.14|-34:0.01|-34:-0.01
chr1	216217435	1021562	G	A	.	.	ALLELEID=1002524;CLNDN=not_provided;CLNDISDB=MedGen:CN517202;CLNHGVS=NC_000001.11:g.216217435G>A;CLNREVSTAT=criteria_provided,_single_submitter;CLNSIG=Uncertain_significance;CLNVC=single_nucleotide_variant;CLNVCSO=SO:0001483;GENEINFO=USH2A:7399|USH2A-AS1:105372918;MC=SO:0001583|missense_variant;ORIGIN=1;Pangolin=ENSG00000042781.14|-5:0.02|-48:-0.03
chr1	216217449	1000389	C	T	.	.	ALLELEID=987258;CLNDN=not_provided;CLNDISDB=MedGen:CN517202;CLNHGVS=NC_000001.11:g.216217449C>T;CLNREVSTAT=criteria_provided,_single_submitter;CLNSIG=Uncertain_significance;CLNVC=single_nucleotide_variant;CLNVCSO=SO:0001483;GENEINFO=USH2A:7399|USH2A-AS1:105372918;MC=SO:0001583|missense_variant;ORIGIN=1;Pangolin=ENSG00000042781.14|39:0.0|-19:-0.0
chr1	216217458	552518	C	A	.	.	AF_EXAC=2e-05;ALLELEID=541082;CLNDN=Usher_syndrome,_type_2A|Retinitis_pigmentosa_39;CLNDISDB=MONDO:MONDO:0010169,MedGen:C1848634,OMIM:276901|MONDO:MONDO:0013436,MedGen:C3151138,OMIM:613809;CLNHGVS=NC_000001.11:g.216217458C>A;CLNREVSTAT=criteria_provided,_single_submitter;CLNSIG=Uncertain_significance;CLNVC=single_nucleotide_variant;CLNVCSO=SO:0001483;GENEINFO=USH2A:7399|USH2A-AS1:105372918;MC=SO:0001583|missense_variant;ORIGIN=0;RS=768158580;Pangolin=ENSG00000042781.14|-28:0.0|30:-0.0
chr1	216217476	865792	C	T	.	.	ALLELEID=855995;CLNDN=Retinal_dystrophy;CLNDISDB=Human_Phenotype_Ontology:HP:0000556,Human_Phenotype_Ontology:HP:0007736,Human_Phenotype_Ontology:HP:0007910,Human_Phenotype_Ontology:HP:0007974,Human_Phenotype_Ontology:HP:0007982,MONDO:MONDO:0019118,MeSH:D058499,MedGen:C0854723,Orphanet:ORPHA71862,SNOMED_CT:314407005;CLNHGVS=NC_000001.11:g.216217476C>T;CLNREVSTAT=criteria_provided,_single_submitter;CLNSIG=Uncertain_significance;CLNVC=single_nucleotide_variant;CLNVCSO=SO:0001483;GENEINFO=USH2A:7399|USH2A-AS1:105372918;MC=SO:0001583|missense_variant;ORIGIN=1;Pangolin=ENSG00000042781.14|45:0.0|45:-0.0
chr1	216217492	1054769	T	G	.	.	ALLELEID=1039826;CLNDN=not_provided;CLNDISDB=MedGen:CN517202;CLNHGVS=NC_000001.11:g.216217492T>G;CLNREVSTAT=criteria_provided,_single_submitter;CLNSIG=Uncertain_significance;CLNVC=single_nucleotide_variant;CLNVCSO=SO:0001483;GENEINFO=USH2A:7399|USH2A-AS1:105372918;MC=SO:0001583|missense_variant;ORIGIN=1;Pangolin=ENSG00000042781.14|29:0.0|-4:-0.0
chr1	216217499	179958	G	C	.	.	AF_EXAC=7e-05;ALLELEID=172914;CLNDN=Retinitis_pigmentosa|Usher_syndrome,_type_2A|Retinitis_pigmentosa_39|not_specified|not_provided;CLNDISDB=Human_Phenotype_Ontology:HP:0000547,MONDO:MONDO:0019200,MeSH:D012174,MedGen:C0035334,OMIM:268000,OMIM:PS268000,Orphanet:ORPHA791,SNOMED_CT:28835009|MONDO:MONDO:0010169,MedGen:C1848634,OMIM:276901|MONDO:MONDO:0013436,MedGen:C3151138,OMIM:613809|MedGen:CN169374|MedGen:CN517202;CLNHGVS=NC_000001.11:g.216217499G>C;CLNREVSTAT=criteria_provided,_multiple_submitters,_no_conflicts;CLNSIG=Uncertain_significance;CLNVC=single_nucleotide_variant;CLNVCSO=SO:0001483;CLNVI=Illumina_Clinical_Services_Laboratory,Illumina:301976;GENEINFO=USH2A:7399|USH2A-AS1:105372918;MC=SO:0001583|missense_variant;ORIGIN=5;RS=541918040;Pangolin=ENSG00000042781.14|22:0.0|-11:-0.0
chr1	216217501	166513	G	A	.	.	AF_ESP=0.00031;AF_EXAC=0.00013;ALLELEID=172774;CLNDN=Usher_syndrome,_type_2A|not_specified|not_provided;CLNDISDB=MONDO:MONDO:0010169,MedGen:C1848634,OMIM:276901|MedGen:CN169374|MedGen:CN517202;CLNHGVS=NC_000001.11:g.216217501G>A;CLNREVSTAT=criteria_provided,_conflicting_interpretations;CLNSIG=Conflicting_interpretations_of_pathogenicity;CLNSIGCONF=Likely_benign(1),Uncertain_significance(1);CLNVC=single_nucleotide_variant;CLNVCSO=SO:0001483;GENEINFO=USH2A:7399|USH2A-AS1:105372918;MC=SO:0001583|missense_variant;ORIGIN=1;RS=142302070;Pangolin=ENSG00000042781.14|49:0.0|49:-0.01
chr1	216217518	1050759	G	T	.	.	ALLELEID=1036999;CLNDN=not_provided;CLNDISDB=MedGen:CN517202;CLNHGVS=NC_000001.11:g.216217518G>T;CLNREVSTAT=no_assertion_criteria_provided;CLNSIG=Uncertain_significance;CLNVC=single_nucleotide_variant;CLNVCSO=SO:0001483;GENEINFO=USH2A:7399|USH2A-AS1:105372918;MC=SO:0001583|missense_variant;ORIGIN=0;Pangolin=ENSG00000042781.14|32:0.01|3:-0.0
chr1	216217536	867165	T	C	.	.	ALLELEID=855996;CLNDN=Retinal_dystrophy;CLNDISDB=Human_Phenotype_Ontology:HP:0000556,Human_Phenotype_Ontology:HP:0007736,Human_Phenotype_Ontology:HP:0007910,Human_Phenotype_Ontology:HP:0007974,Human_Phenotype_Ontology:HP:0007982,MONDO:MONDO:0019118,MeSH:D058499,MedGen:C0854723,Orphanet:ORPHA71862,SNOMED_CT:314407005;CLNHGVS=NC_000001.11:g.216217536T>C;CLNREVSTAT=criteria_provided,_single_submitter;CLNSIG=Uncertain_significance;CLNVC=single_nucleotide_variant;CLNVCSO=SO:0001483;GENEINFO=USH2A:7399|USH2A-AS1:105372918;MC=SO:0001583|missense_variant;ORIGIN=1;Pangolin=ENSG00000042781.14|-48:0.0|14:-0.02
chr1	216217545	493062	T	G	.	.	ALLELEID=486025;CLNDN=not_provided;CLNDISDB=MedGen:CN517202;CLNHGVS=NC_000001.11:g.216217545T>G;CLNREVSTAT=criteria_provided,_single_submitter;CLNSIG=Uncertain_significance;CLNVC=single_nucleotide_variant;CLNVCSO=SO:0001483;GENEINFO=USH2A:7399|USH2A-AS1:105372918;MC=SO:0001583|missense_variant;ORIGIN=1;RS=1486615749;Pangolin=ENSG00000042781.14|5:0.04|-2:-0.01
chr1	216217550	438018	T	A	.	.	ALLELEID=431604;CLNDN=Usher_syndrome,_type_2A|Retinitis_pigmentosa_39|Usher_syndrome;CLNDISDB=MONDO:MONDO:0010169,MedGen:C1848634,OMIM:276901|MONDO:MONDO:0013436,MedGen:C3151138,OMIM:613809|MONDO:MONDO:0019501,MeSH:D052245,MedGen:C0271097,OMIM:PS276900,Orphanet:ORPHA886;CLNHGVS=NC_000001.11:g.216217550T>A;CLNREVSTAT=criteria_provided,_single_submitter;CLNSIG=Uncertain_significance;CLNVC=single_nucleotide_variant;CLNVCSO=SO:0001483;GENEINFO=USH2A:7399|USH2A-AS1:105372918;MC=SO:0001583|missense_variant;ORIGIN=0;RS=1553316429;Pangolin=ENSG00000042781.14|-29:0.04|0:-0.12
chr1	216231950	866517	T	A	.	.	ALLELEID=857134;CLNDN=Retinal_dystrophy;CLNDISDB=Human_Phenotype_Ontology:HP:0000556,Human_Phenotype_Ontology:HP:0007736,Human_Phenotype_Ontology:HP:0007910,Human_Phenotype_Ontology:HP:0007974,Human_Phenotype_Ontology:HP:0007982,MONDO:MONDO:0019118,MeSH:D058499,MedGen:C0854723,Orphanet:ORPHA71862,SNOMED_CT:314407005;CLNHGVS=NC_000001.11:g.216231950T>A;CLNREVSTAT=criteria_provided,_single_submitter;CLNSIG=Uncertain_significance;CLNVC=single_nucleotide_variant;CLNVCSO=SO:0001483;GENEINFO=USH2A:7399|USH2A-AS1:105372918;MC=SO:0001627|intron_variant;ORIGIN=1;Pangolin=ENSG00000042781.14|-39:0.0|3:-0.44
chr1	216231954	194448	T	C	.	.	ALLELEID=191611;CLNDN=not_provided;CLNDISDB=MedGen:CN517202;CLNHGVS=NC_000001.11:g.216231954T>C;CLNREVSTAT=criteria_provided,_single_submitter;CLNSIG=Uncertain_significance;CLNVC=single_nucleotide_variant;CLNVCSO=SO:0001483;GENEINFO=USH2A:7399|USH2A-AS1:105372918;MC=SO:0001583|missense_variant;ORIGIN=1;RS=794727135;Pangolin=ENSG00000042781.14|-43:0.0|-1:-0.24
chr1	216231957	48494	C	T	.	.	ALLELEID=57656;CLNDN=not_specified;CLNDISDB=MedGen:CN169374;CLNHGVS=NC_000001.11:g.216231957C>T;CLNREVSTAT=criteria_provided,_single_submitter;CLNSIG=Uncertain_significance;CLNVC=single_nucleotide_variant;CLNVCSO=SO:0001483;GENEINFO=USH2A:7399|USH2A-AS1:105372918;MC=SO:0001583|missense_variant;ORIGIN=1;RS=397518009;Pangolin=ENSG00000042781.14|-4:0.01|-4:-0.02
chr1	216231993	623722	A	G	.	.	ALLELEID=612518;CLNDN=Retinitis_pigmentosa|not_provided;CLNDISDB=Human_Phenotype_Ontology:HP:0000547,MONDO:MONDO:0019200,MeSH:D012174,MedGen:C0035334,OMIM:268000,OMIM:PS268000,Orphanet:ORPHA791,SNOMED_CT:28835009|MedGen:CN517202;CLNHGVS=NC_000001.11:g.216231993A>G;CLNREVSTAT=criteria_provided,_conflicting_interpretations;CLNSIG=Conflicting_interpretations_of_pathogenicity;CLNSIGCONF=Pathogenic(1),Uncertain_significance(1);CLNVC=single_nucleotide_variant;CLNVCSO=SO:0001483;GENEINFO=USH2A:7399|USH2A-AS1:105372918;MC=SO:0001583|missense_variant;ORIGIN=1;RS=1171264735;Pangolin=ENSG00000042781.14|-40:0.03|-46:-0.0
chr1	216232027	955593	T	C	.	.	ALLELEID=941741;CLNDN=not_provided;CLNDISDB=MedGen:CN517202;CLNHGVS=NC_000001.11:g.216232027T>C;CLNREVSTAT=criteria_provided,_single_submitter;CLNSIG=Uncertain_significance;CLNVC=single_nucleotide_variant;CLNVCSO=SO:0001483;GENEINFO=USH2A:7399|USH2A-AS1:105372918;MC=SO:0001819|synonymous_variant;ORIGIN=1;Pangolin=ENSG00000042781.14|-1:0.0|17:-0.0
chr1	216232043	991452	C	A	.	.	ALLELEID=977515;CLNDN=Usher_syndrome,_type_2A;CLNDISDB=MONDO:MONDO:0010169,MedGen:C1848634,OMIM:276901;CLNHGVS=NC_000001.11:g.216232043C>A;CLNREVSTAT=no_assertion_criteria_provided;CLNSIG=Uncertain_significance;CLNVC=single_nucleotide_variant;CLNVCSO=SO:0001483;GENEINFO=USH2A:7399|USH2A-AS1:105372918;MC=SO:0001583|missense_variant;ORIGIN=1;Pangolin=ENSG00000042781.14|-5:0.0|1:-0.0
chr1	216232066	178653	A	G	.	.	AF_ESP=8e-05;ALLELEID=172915;CLNDN=not_specified|not_provided;CLNDISDB=MedGen:CN169374|MedGen:CN517202;CLNHGVS=NC_000001.11:g.216232066A>G;CLNREVSTAT=criteria_provided,_conflicting_interpretations;CLNSIG=Conflicting_interpretations_of_pathogenicity;CLNSIGCONF=Likely_benign(1),Uncertain_significance(1);CLNVC=single_nucleotide_variant;CLNVCSO=SO:0001483;GENEINFO=USH2A:7399|USH2A-AS1:105372918;MC=SO:0001819|synonymous_variant;ORIGIN=1;RS=151177516;Pangolin=ENSG00000042781.14|-22:0.0|-5:-0.0
chr1	216232079	851495	G	A	.	.	ALLELEID=823450;CLNDN=not_provided;CLNDISDB=MedGen:CN517202;CLNHGVS=NC_000001.11:g.216232079G>A;CLNREVSTAT=criteria_provided,_single_submitter;CLNSIG=Uncertain_significance;CLNVC=single_nucleotide_variant;CLNVCSO=SO:0001483;GENEINFO=USH2A:7399|USH2A-AS1:105372918;MC=SO:0001583|missense_variant;ORIGIN=1;Pangolin=ENSG00000042781.14|-9:0.0|39:-0.01
chr1	216232089	1014404	A	G	.	.	ALLELEID=1002525;CLNDN=not_provided;CLNDISDB=MedGen:CN517202;CLNHGVS=NC_000001.11:g.216232089A>G;CLNREVSTAT=criteria_provided,_single_submitter;CLNSIG=Uncertain_significance;CLNVC=single_nucleotide_variant;CLNVCSO=SO:0001483;GENEINFO=USH2A:7399|USH2A-AS1:105372918;MC=SO:0001583|missense_variant;ORIGIN=1;Pangolin=ENSG00000042781.14|47:0.03|-19:-0.0
chr1	216232102	866889	G	C	.	.	ALLELEID=855998;CLNDN=Retinal_dystrophy;CLNDISDB=Human_Phenotype_Ontology:HP:0000556,Human_Phenotype_Ontology:HP:0007736,Human_Phenotype_Ontology:HP:0007910,Human_Phenotype_Ontology:HP:0007974,Human_Phenotype_Ontology:HP:0007982,MONDO:MONDO:0019118,MeSH:D058499,MedGen:C0854723,Orphanet:ORPHA71862,SNOMED_CT:314407005;CLNHGVS=NC_000001.11:g.216232102G>C;CLNREVSTAT=criteria_provided,_single_submitter;CLNSIG=Uncertain_significance;CLNVC=single_nucleotide_variant;CLNVCSO=SO:0001483;GENEINFO=USH2A:7399|USH2A-AS1:105372918;MC=SO:0001583|missense_variant;ORIGIN=1;Pangolin=ENSG00000042781.14|-32:0.0|34:-0.02
chr1	216232110	875248	T	C	.	.	ALLELEID=863550;CLNDN=Retinitis_pigmentosa|Usher_syndrome,_type_2A;CLNDISDB=Human_Phenotype_Ontology:HP:0000547,MONDO:MONDO:0019200,MeSH:D012174,MedGen:C0035334,OMIM:268000,OMIM:PS268000,Orphanet:ORPHA791,SNOMED_CT:28835009|MONDO:MONDO:0010169,MedGen:C1848634,OMIM:276901;CLNHGVS=NC_000001.11:g.216232110T>C;CLNREVSTAT=criteria_provided,_single_submitter;CLNSIG=Uncertain_significance;CLNVC=single_nucleotide_variant;CLNVCSO=SO:0001483;CLNVI=Illumina_Clinical_Services_Laboratory,Illumina:927613;GENEINFO=USH2A:7399|USH2A-AS1:105372918;MC=SO:0001583|missense_variant;ORIGIN=1;Pangolin=ENSG00000042781.14|26:0.0|26:-0.01
chr1	216232111	499165	G	A	.	.	ALLELEID=490589;CLNDN=not_provided;CLNDISDB=MedGen:CN517202;CLNHGVS=NC_000001.11:g.216232111G>A;CLNREVSTAT=criteria_provided,_single_submitter;CLNSIG=Uncertain_significance;CLNVC=single_nucleotide_variant;CLNVCSO=SO:0001483;GENEINFO=USH2A:7399|USH2A-AS1:105372918;MC=SO:0001819|synonymous_variant;ORIGIN=1;RS=1311224729;Pangolin=ENSG00000042781.14|25:0.02|25:-0.01
chr1	216232121	957929	G	A	.	.	ALLELEID=941743;CLNDN=not_provided;CLNDISDB=MedGen:CN517202;CLNHGVS=NC_000001.11:g.216232121G>A;CLNREVSTAT=criteria_provided,_single_submitter;CLNSIG=Uncertain_significance;CLNVC=single_nucleotide_variant;CLNVCSO=SO:0001483;GENEINFO=USH2A:7399|USH2A-AS1:105372918;MC=SO:0001583|missense_variant;ORIGIN=1;Pangolin=ENSG00000042781.14|-3:0.17|15:-0.16
chr1	216246592	143179	A	C	.	.	AF_EXAC=0.00021;AF_TGP=0.0008;ALLELEID=152897;CLNDN=Retinitis_pigmentosa|Retinal_dystrophy|Usher_syndrome,_type_2A|Retinitis_pigmentosa_39|Usher_syndrome_type_2|not_provided;CLNDISDB=Human_Phenotype_Ontology:HP:0000547,MONDO:MONDO:0019200,MeSH:D012174,MedGen:C0035334,OMIM:268000,OMIM:PS268000,Orphanet:ORPHA791,SNOMED_CT:28835009|Human_Phenotype_Ontology:HP:0000556,Human_Phenotype_Ontology:HP:0007736,Human_Phenotype_Ontology:HP:0007910,Human_Phenotype_Ontology:HP:0007974,Human_Phenotype_Ontology:HP:0007982,MONDO:MONDO:0019118,MeSH:D058499,MedGen:C0854723,Orphanet:ORPHA71862,SNOMED_CT:314407005|MONDO:MONDO:0010169,MedGen:C1848634,OMIM:276901|MONDO:MONDO:0013436,MedGen:C3151138,OMIM:613809|MONDO:MONDO:0016484,MedGen:C0339534,Orphanet:ORPHA231178,SNOMED_CT:232058008|MedGen:CN517202;CLNHGVS=NC_000001.11:g.216246592A>C;CLNREVSTAT=criteria_provided,_conflicting_interpretations;CLNSIG=Conflicting_interpretations_of_pathogenicity;CLNSIGCONF=Likely_pathogenic(1),Pathogenic(7),Uncertain_significance(2);CLNVC=single_nucleotide_variant;CLNVCSO=SO:0001483;CLNVI=Illumina_Clinical_Services_Laboratory,Illumina:551315|UniProtKB_(protein):O75445#VAR_072000;GENEINFO=USH2A:7399;MC=SO:0001583|missense_variant;ORIGIN=5;RS=201527662;Pangolin=ENSG00000042781.14|-7:0.0|-7:-0.0
chr1	216246594	856761	A	G	.	.	ALLELEID=823451;CLNDN=not_provided;CLNDISDB=MedGen:CN517202;CLNHGVS=NC_000001.11:g.216246594A>G;CLNREVSTAT=criteria_provided,_single_submitter;CLNSIG=Uncertain_significance;CLNVC=single_nucleotide_variant;CLNVCSO=SO:0001483;GENEINFO=USH2A:7399;MC=SO:0001583|missense_variant;ORIGIN=1;Pangolin=ENSG00000042781.14|-9:0.02|-9:-0.0
chr1	216246617	623723	C	A	.	.	ALLELEID=612519;CLNDN=not_provided;CLNDISDB=MedGen:CN517202;CLNHGVS=NC_000001.11:g.216246617C>A;CLNREVSTAT=criteria_provided,_single_submitter;CLNSIG=Uncertain_significance;CLNVC=single_nucleotide_variant;CLNVCSO=SO:0001483;GENEINFO=USH2A:7399;MC=SO:0001583|missense_variant;ORIGIN=1;RS=146916397;Pangolin=ENSG00000042781.14|-6:0.0|-32:-0.02
chr1	216246617	48491	C	T	.	.	AF_ESP=8e-05;AF_EXAC=3e-05;ALLELEID=57653;CLNDN=Retinal_dystrophy|Usher_syndrome,_type_2A|Retinitis_pigmentosa_39|not_specified|not_provided;CLNDISDB=Human_Phenotype_Ontology:HP:0000556,Human_Phenotype_Ontology:HP:0007736,Human_Phenotype_Ontology:HP:0007910,Human_Phenotype_Ontology:HP:0007974,Human_Phenotype_Ontology:HP:0007982,MONDO:MONDO:0019118,MeSH:D058499,MedGen:C0854723,Orphanet:ORPHA71862,SNOMED_CT:314407005|MONDO:MONDO:0010169,MedGen:C1848634,OMIM:276901|MONDO:MONDO:0013436,MedGen:C3151138,OMIM:613809|MedGen:CN169374|MedGen:CN517202;CLNHGVS=NC_000001.11:g.216246617C>T;CLNREVSTAT=criteria_provided,_conflicting_interpretations;CLNSIG=Conflicting_interpretations_of_pathogenicity;CLNSIGCONF=Likely_benign(1),Uncertain_significance(4);CLNVC=single_nucleotide_variant;CLNVCSO=SO:0001483;GENEINFO=USH2A:7399;MC=SO:0001583|missense_variant;ORIGIN=1;RS=146916397;Pangolin=ENSG00000042781.14|-6:0.0|-32:-0.02
chr1	216246618	551407	G	A	.	.	ALLELEID=540946;CLNDN=Usher_syndrome,_type_2A|Retinitis_pigmentosa_39;CLNDISDB=MONDO:MONDO:0010169,MedGen:C1848634,OMIM:276901|MONDO:MONDO:0013436,MedGen:C3151138,OMIM:613809;CLNHGVS=NC_000001.11:g.216246618G>A;CLNREVSTAT=criteria_provided,_single_submitter;CLNSIG=Uncertain_significance;CLNVC=single_nucleotide_variant;CLNVCSO=SO:0001483;GENEINFO=USH2A:7399;MC=SO:0001583|missense_variant;ORIGIN=0;RS=749621457;Pangolin=ENSG00000042781.14|-7:0.0|-33:-0.04
chr1	216246633	805744	G	T	.	.	ALLELEID=792854;CLNDN=not_provided;CLNDISDB=MedGen:CN517202;CLNHGVS=NC_000001.11:g.216246633G>T;CLNREVSTAT=criteria_provided,_single_submitter;CLNSIG=Uncertain_significance;CLNVC=single_nucleotide_variant;CLNVCSO=SO:0001483;GENEINFO=USH2A:7399;MC=SO:0001583|missense_variant;ORIGIN=1;RS=772211390;Pangolin=ENSG00000042781.14|-1:0.0|-48:-0.01
chr1	216246644	931181	C	T	.	.	ALLELEID=918609;CLNDN=Usher_syndrome,_type_2A;CLNDISDB=MONDO:MONDO:0010169,MedGen:C1848634,OMIM:276901;CLNHGVS=NC_000001.11:g.216246644C>T;CLNREVSTAT=criteria_provided,_single_submitter;CLNSIG=Uncertain_significance;CLNVC=single_nucleotide_variant;CLNVCSO=SO:0001483;GENEINFO=USH2A:7399;MC=SO:0001583|missense_variant;ORIGIN=0;Pangolin=ENSG00000042781.14|24:0.0|-1:-0.0
chr1	216246668	991453	G	T	.	.	ALLELEID=977516;CLNDN=Usher_syndrome,_type_2A;CLNDISDB=MONDO:MONDO:0010169,MedGen:C1848634,OMIM:276901;CLNHGVS=NC_000001.11:g.216246668G>T;CLNREVSTAT=no_assertion_criteria_provided;CLNSIG=Uncertain_significance;CLNVC=single_nucleotide_variant;CLNVCSO=SO:0001483;GENEINFO=USH2A:7399;MC=SO:0001583|missense_variant;ORIGIN=1;Pangolin=ENSG00000042781.14|-25:0.0|31:-0.0
chr1	216246674	842442	G	A	.	.	ALLELEID=823452;CLNDN=not_provided;CLNDISDB=MedGen:CN517202;CLNHGVS=NC_000001.11:g.216246674G>A;CLNREVSTAT=criteria_provided,_single_submitter;CLNSIG=Uncertain_significance;CLNVC=single_nucleotide_variant;CLNVCSO=SO:0001483;GENEINFO=USH2A:7399;MC=SO:0001583|missense_variant;ORIGIN=1;Pangolin=ENSG00000042781.14|22:0.0|25:-0.0
chr1	216246687	1018385	C	A	.	.	ALLELEID=1002526;CLNDN=not_provided;CLNDISDB=MedGen:CN517202;CLNHGVS=NC_000001.11:g.216246687C>A;CLNREVSTAT=criteria_provided,_single_submitter;CLNSIG=Uncertain_significance;CLNVC=single_nucleotide_variant;CLNVCSO=SO:0001483;GENEINFO=USH2A:7399;MC=SO:0001583|missense_variant;ORIGIN=1;Pangolin=ENSG00000042781.14|50:0.0|12:-0.01
chr1	216246689	438017	C	T	.	.	AF_EXAC=1e-05;ALLELEID=431605;CLNDN=Retinal_dystrophy;CLNDISDB=Human_Phenotype_Ontology:HP:0000556,Human_Phenotype_Ontology:HP:0007736,Human_Phenotype_Ontology:HP:0007910,Human_Phenotype_Ontology:HP:0007974,Human_Phenotype_Ontology:HP:0007982,MONDO:MONDO:0019118,MeSH:D058499,MedGen:C0854723,Orphanet:ORPHA71862,SNOMED_CT:314407005;CLNHGVS=NC_000001.11:g.216246689C>T;CLNREVSTAT=no_assertion_criteria_provided;CLNSIG=Uncertain_significance;CLNVC=single_nucleotide_variant;CLNVCSO=SO:0001483;GENEINFO=USH2A:7399;MC=SO:0001583|missense_variant;ORIGIN=0;RS=780846352;Pangolin=ENSG00000042781.14|7:0.01|10:-0.01
chr1	216246714	848705	A	C	.	.	ALLELEID=823453;CLNDN=not_provided;CLNDISDB=MedGen:CN517202;CLNHGVS=NC_000001.11:g.216246714A>C;CLNREVSTAT=criteria_provided,_single_submitter;CLNSIG=Uncertain_significance;CLNVC=single_nucleotide_variant;CLNVCSO=SO:0001483;GENEINFO=USH2A:7399;MC=SO:0001583|missense_variant;ORIGIN=1;Pangolin=ENSG00000042781.14|22:0.0|-15:-0.02
chr1	216246741	550419	G	A	.	.	AF_EXAC=6e-05;ALLELEID=541086;CLNDN=Retinitis_pigmentosa|Retinal_dystrophy|Usher_syndrome,_type_2A|Retinitis_pigmentosa_39|not_provided;CLNDISDB=Human_Phenotype_Ontology:HP:0000547,MONDO:MONDO:0019200,MeSH:D012174,MedGen:C0035334,OMIM:268000,OMIM:PS268000,Orphanet:ORPHA791,SNOMED_CT:28835009|Human_Phenotype_Ontology:HP:0000556,Human_Phenotype_Ontology:HP:0007736,Human_Phenotype_Ontology:HP:0007910,Human_Phenotype_Ontology:HP:0007974,Human_Phenotype_Ontology:HP:0007982,MONDO:MONDO:0019118,MeSH:D058499,MedGen:C0854723,Orphanet:ORPHA71862,SNOMED_CT:314407005|MONDO:MONDO:0010169,MedGen:C1848634,OMIM:276901|MONDO:MONDO:0013436,MedGen:C3151138,OMIM:613809|MedGen:CN517202;CLNHGVS=NC_000001.11:g.216246741G>A;CLNREVSTAT=criteria_provided,_multiple_submitters,_no_conflicts;CLNSIG=Uncertain_significance;CLNVC=single_nucleotide_variant;CLNVCSO=SO:0001483;CLNVI=Illumina_Clinical_Services_Laboratory,Illumina:658344;GENEINFO=USH2A:7399;MC=SO:0001583|missense_variant;ORIGIN=1;RS=746071929;Pangolin=ENSG00000042781.14|-5:0.0|-42:-0.0
chr1	216246773	857792	A	T	.	.	ALLELEID=823454;CLNDN=not_provided;CLNDISDB=MedGen:CN517202;CLNHGVS=NC_000001.11:g.216246773A>T;CLNREVSTAT=criteria_provided,_single_submitter;CLNSIG=Uncertain_significance;CLNVC=single_nucleotide_variant;CLNVCSO=SO:0001483;GENEINFO=USH2A:7399;MC=SO:0001583|missense_variant;ORIGIN=1;Pangolin=ENSG00000042781.14|-36:0.0|-23:-0.0
chr1	216246777	550022	C	T	.	.	ALLELEID=540948;CLNDN=Usher_syndrome,_type_2A|Retinitis_pigmentosa_39;CLNDISDB=MONDO:MONDO:0010169,MedGen:C1848634,OMIM:276901|MONDO:MONDO:0013436,MedGen:C3151138,OMIM:613809;CLNHGVS=NC_000001.11:g.216246777C>T;CLNREVSTAT=criteria_provided,_single_submitter;CLNSIG=Uncertain_significance;CLNVC=single_nucleotide_variant;CLNVCSO=SO:0001483;GENEINFO=USH2A:7399;MC=SO:0001583|missense_variant;ORIGIN=0;RS=1037325220;Pangolin=ENSG00000042781.14|-2:0.0|-1:-0.0
chr1	216246833	965120	G	T	.	.	ALLELEID=952291;CLNDN=not_provided;CLNDISDB=MedGen:CN517202;CLNHGVS=NC_000001.11:g.216246833G>T;CLNREVSTAT=criteria_provided,_single_submitter;CLNSIG=Uncertain_significance;CLNVC=single_nucleotide_variant;CLNVCSO=SO:0001483;GENEINFO=USH2A:7399;MC=SO:0001583|missense_variant;ORIGIN=1;Pangolin=ENSG00000042781.14|-36:0.0|7:-0.0
chr1	216246846	966629	C	G	.	.	ALLELEID=952292;CLNDN=not_provided;CLNDISDB=MedGen:CN517202;CLNHGVS=NC_000001.11:g.216246846C>G;CLNREVSTAT=criteria_provided,_single_submitter;CLNSIG=Uncertain_significance;CLNVC=single_nucleotide_variant;CLNVCSO=SO:0001483;GENEINFO=USH2A:7399;MC=SO:0001583|missense_variant;ORIGIN=1;Pangolin=ENSG00000042781.14|-6:0.0|-49:-0.0
chr1	216246848	48488	C	T	.	.	AF_ESP=0.00477;AF_EXAC=0.00146;AF_TGP=0.00659;ALLELEID=57650;CLNDN=Retinitis_pigmentosa|Usher_syndrome,_type_2A|not_specified|not_provided;CLNDISDB=Human_Phenotype_Ontology:HP:0000547,MONDO:MONDO:0019200,MeSH:D012174,MedGen:C0035334,OMIM:268000,OMIM:PS268000,Orphanet:ORPHA791,SNOMED_CT:28835009|MONDO:MONDO:0010169,MedGen:C1848634,OMIM:276901|MedGen:CN169374|MedGen:CN517202;CLNHGVS=NC_000001.11:g.216246848C>T;CLNREVSTAT=criteria_provided,_conflicting_interpretations;CLNSIG=Conflicting_interpretations_of_pathogenicity;CLNSIGCONF=Benign(4),Likely_benign(1),Uncertain_significance(1);CLNVC=single_nucleotide_variant;CLNVCSO=SO:0001483;CLNVI=Illumina_Clinical_Services_Laboratory,Illumina:674674;GENEINFO=USH2A:7399;MC=SO:0001583|missense_variant;ORIGIN=1;RS=111033481;Pangolin=ENSG00000042781.14|-8:0.0|1:-0.0
chr1	216246880	969252	T	C	.	.	ALLELEID=952293;CLNDN=not_provided;CLNDISDB=MedGen:CN517202;CLNHGVS=NC_000001.11:g.216246880T>C;CLNREVSTAT=criteria_provided,_single_submitter;CLNSIG=Uncertain_significance;CLNVC=single_nucleotide_variant;CLNVCSO=SO:0001483;GENEINFO=USH2A:7399;MC=SO:0001819|synonymous_variant;ORIGIN=1;Pangolin=ENSG00000042781.14|16:0.0|-40:-0.0
chr1	216246884	166517	C	T	.	.	AF_ESP=0.00231;AF_EXAC=0.00065;AF_TGP=0.0024;ALLELEID=172776;CLNDN=Retinitis_pigmentosa|Usher_syndrome,_type_2A|not_specified|not_provided;CLNDISDB=Human_Phenotype_Ontology:HP:0000547,MONDO:MONDO:0019200,MeSH:D012174,MedGen:C0035334,OMIM:268000,OMIM:PS268000,Orphanet:ORPHA791,SNOMED_CT:28835009|MONDO:MONDO:0010169,MedGen:C1848634,OMIM:276901|MedGen:CN169374|MedGen:CN517202;CLNHGVS=NC_000001.11:g.216246884C>T;CLNREVSTAT=criteria_provided,_conflicting_interpretations;CLNSIG=Conflicting_interpretations_of_pathogenicity;CLNSIGCONF=Benign(2),Likely_benign(2),Uncertain_significance(2);CLNVC=single_nucleotide_variant;CLNVCSO=SO:0001483;CLNVI=Illumina_Clinical_Services_Laboratory,Illumina:1395464;GENEINFO=USH2A:7399;MC=SO:0001583|missense_variant;ORIGIN=1;RS=148594393;Pangolin=ENSG00000042781.14|-44:0.0|-44:-0.0
chr1	216246915	229624	T	G	.	.	ALLELEID=228342;CLNDN=Usher_syndrome,_type_2A|Retinitis_pigmentosa_39|not_specified;CLNDISDB=MONDO:MONDO:0010169,MedGen:C1848634,OMIM:276901|MONDO:MONDO:0013436,MedGen:C3151138,OMIM:613809|MedGen:CN169374;CLNHGVS=NC_000001.11:g.216246915T>G;CLNREVSTAT=criteria_provided,_multiple_submitters,_no_conflicts;CLNSIG=Uncertain_significance;CLNVC=single_nucleotide_variant;CLNVCSO=SO:0001483;GENEINFO=USH2A:7399;MC=SO:0001583|missense_variant;ORIGIN=1;RS=876658114;Pangolin=ENSG00000042781.14|-1:0.0|-19:-0.0
chr1	216246935	286632	T	C	.	.	AF_ESP=0.00015;AF_EXAC=5e-05;AF_TGP=0.0002;ALLELEID=270869;CLNDN=Retinitis_pigmentosa|Usher_syndrome,_type_2A|not_provided;CLNDISDB=Human_Phenotype_Ontology:HP:0000547,MONDO:MONDO:0019200,MeSH:D012174,MedGen:C0035334,OMIM:268000,OMIM:PS268000,Orphanet:ORPHA791,SNOMED_CT:28835009|MONDO:MONDO:0010169,MedGen:C1848634,OMIM:276901|MedGen:CN517202;CLNHGVS=NC_000001.11:g.216246935T>C;CLNREVSTAT=criteria_provided,_multiple_submitters,_no_conflicts;CLNSIG=Uncertain_significance;CLNVC=single_nucleotide_variant;CLNVCSO=SO:0001483;CLNVI=Illumina_Clinical_Services_Laboratory,Illumina:582793;GENEINFO=USH2A:7399;MC=SO:0001583|missense_variant;ORIGIN=1;RS=34447581;Pangolin=ENSG00000042781.14|-1:0.0|-46:-0.0
chr1	216246947	551415	ATGCACTGCCCTG	A	.	.	ALLELEID=540953;CLNDN=Usher_syndrome,_type_2A|Retinitis_pigmentosa_39;CLNDISDB=MONDO:MONDO:0010169,MedGen:C1848634,OMIM:276901|MONDO:MONDO:0013436,MedGen:C3151138,OMIM:613809;CLNHGVS=NC_000001.11:g.216246949_216246960del;CLNREVSTAT=criteria_provided,_single_submitter;CLNSIG=Uncertain_significance;CLNVC=Deletion;CLNVCSO=SO:0000159;GENEINFO=USH2A:7399;MC=SO:0001822|inframe_deletion;ORIGIN=0;RS=757082108;Pangolin=ENSG00000042781.14|49:0.0|37:-0.0
chr1	216246950	623724	C	G	.	.	ALLELEID=612520;CLNDN=Retinitis_pigmentosa|not_provided;CLNDISDB=Human_Phenotype_Ontology:HP:0000547,MONDO:MONDO:0019200,MeSH:D012174,MedGen:C0035334,OMIM:268000,OMIM:PS268000,Orphanet:ORPHA791,SNOMED_CT:28835009|MedGen:CN517202;CLNHGVS=NC_000001.11:g.216246950C>G;CLNREVSTAT=criteria_provided,_conflicting_interpretations;CLNSIG=Conflicting_interpretations_of_pathogenicity;CLNSIGCONF=Pathogenic(1),Uncertain_significance(1);CLNVC=single_nucleotide_variant;CLNVCSO=SO:0001483;GENEINFO=USH2A:7399;MC=SO:0001583|missense_variant;ORIGIN=1;RS=1558341842;Pangolin=ENSG00000042781.14|-3:0.0|34:-0.0
chr1	216246978	374593	T	C	.	.	ALLELEID=361479;CLNDN=not_provided;CLNDISDB=MedGen:CN517202;CLNHGVS=NC_000001.11:g.216246978T>C;CLNREVSTAT=criteria_provided,_single_submitter;CLNSIG=Uncertain_significance;CLNVC=single_nucleotide_variant;CLNVCSO=SO:0001483;GENEINFO=USH2A:7399;MC=SO:0001583|missense_variant;ORIGIN=1;RS=1057519163;Pangolin=ENSG00000042781.14|42:0.0|-2:-0.0
chr1	216246980	156393	C	G	.	.	AF_EXAC=7e-05;ALLELEID=166173;CLNDN=Retinitis_pigmentosa|Usher_syndrome,_type_2A|Retinitis_pigmentosa_39|Leber_congenital_amaurosis;CLNDISDB=Human_Phenotype_Ontology:HP:0000547,MONDO:MONDO:0019200,MeSH:D012174,MedGen:C0035334,OMIM:268000,OMIM:PS268000,Orphanet:ORPHA791,SNOMED_CT:28835009|MONDO:MONDO:0010169,MedGen:C1848634,OMIM:276901|MONDO:MONDO:0013436,MedGen:C3151138,OMIM:613809|MONDO:MONDO:0018998,MeSH:D057130,MedGen:C0339527,OMIM:PS204000,Orphanet:ORPHA65,SNOMED_CT:193413001;CLNHGVS=NC_000001.11:g.216246980C>G;CLNREVSTAT=criteria_provided,_multiple_submitters,_no_conflicts;CLNSIG=Uncertain_significance;CLNVC=single_nucleotide_variant;CLNVCSO=SO:0001483;CLNVI=Illumina_Clinical_Services_Laboratory,Illumina:282544;GENEINFO=USH2A:7399;MC=SO:0001583|missense_variant;ORIGIN=1;RS=587783023;Pangolin=ENSG00000042781.14|-4:0.0|40:-0.0
chr1	216246983	558290	G	GGGAGGGATCCAGCTGTGTCAC	.	.	ALLELEID=540962;CLNDN=Usher_syndrome,_type_2A|Retinitis_pigmentosa_39;CLNDISDB=MONDO:MONDO:0010169,MedGen:C1848634,OMIM:276901|MONDO:MONDO:0013436,MedGen:C3151138,OMIM:613809;CLNHGVS=NC_000001.11:g.216246984_216247004dup;CLNREVSTAT=criteria_provided,_single_submitter;CLNSIG=Uncertain_significance;CLNVC=Duplication;CLNVCSO=SO:1000035;GENEINFO=USH2A:7399;MC=SO:0001821|inframe_insertion;ORIGIN=0;RS=1553320498;Pangolin=ENSG00000042781.14|1:0.0|22:-0.0
chr1	216246984	1029379	G	A	.	.	ALLELEID=1015643;CLNDN=Retinitis_pigmentosa_39;CLNDISDB=MONDO:MONDO:0013436,MedGen:C3151138,OMIM:613809;CLNHGVS=NC_000001.11:g.216246984G>A;CLNREVSTAT=criteria_provided,_single_submitter;CLNSIG=Uncertain_significance;CLNVC=single_nucleotide_variant;CLNVCSO=SO:0001483;GENEINFO=USH2A:7399;MC=SO:0001583|missense_variant;ORIGIN=0;Pangolin=ENSG00000042781.14|36:0.0|0:-0.0
chr1	216246996	957934	C	T	.	.	ALLELEID=941744;CLNDN=not_provided;CLNDISDB=MedGen:CN517202;CLNHGVS=NC_000001.11:g.216246996C>T;CLNREVSTAT=criteria_provided,_single_submitter;CLNSIG=Uncertain_significance;CLNVC=single_nucleotide_variant;CLNVCSO=SO:0001483;GENEINFO=USH2A:7399;MC=SO:0001583|missense_variant;ORIGIN=1;Pangolin=ENSG00000042781.14|24:0.0|-12:-0.0
chr1	216247022	834733	T	C	.	.	ALLELEID=823456;CLNDN=not_provided;CLNDISDB=MedGen:CN517202;CLNHGVS=NC_000001.11:g.216247022T>C;CLNREVSTAT=criteria_provided,_single_submitter;CLNSIG=Uncertain_significance;CLNVC=single_nucleotide_variant;CLNVCSO=SO:0001483;GENEINFO=USH2A:7399;MC=SO:0001583|missense_variant;ORIGIN=1;Pangolin=ENSG00000042781.14|36:0.0|-2:-0.0
chr1	216247062	178583	C	A	.	.	AF_ESP=0.00015;AF_EXAC=7e-05;ALLELEID=172917;CLNDN=Retinal_dystrophy|not_specified|not_provided;CLNDISDB=Human_Phenotype_Ontology:HP:0000556,Human_Phenotype_Ontology:HP:0007736,Human_Phenotype_Ontology:HP:0007910,Human_Phenotype_Ontology:HP:0007974,Human_Phenotype_Ontology:HP:0007982,MONDO:MONDO:0019118,MeSH:D058499,MedGen:C0854723,Orphanet:ORPHA71862,SNOMED_CT:314407005|MedGen:CN169374|MedGen:CN517202;CLNHGVS=NC_000001.11:g.216247062C>A;CLNREVSTAT=criteria_provided,_conflicting_interpretations;CLNSIG=Conflicting_interpretations_of_pathogenicity;CLNSIGCONF=Pathogenic(3),Uncertain_significance(1);CLNVC=single_nucleotide_variant;CLNVCSO=SO:0001483;GENEINFO=USH2A:7399;MC=SO:0001583|missense_variant;ORIGIN=1;RS=142898216;Pangolin=ENSG00000042781.14|36:0.0|-5:-0.0
chr1	216247064	959217	C	T	.	.	ALLELEID=941745;CLNDN=Retinitis_pigmentosa|not_provided;CLNDISDB=Human_Phenotype_Ontology:HP:0000547,MONDO:MONDO:0019200,MeSH:D012174,MedGen:C0035334,OMIM:268000,OMIM:PS268000,Orphanet:ORPHA791,SNOMED_CT:28835009|MedGen:CN517202;CLNHGVS=NC_000001.11:g.216247064C>T;CLNREVSTAT=criteria_provided,_conflicting_interpretations;CLNSIG=Conflicting_interpretations_of_pathogenicity;CLNSIGCONF=Likely_pathogenic(1),Uncertain_significance(1);CLNVC=single_nucleotide_variant;CLNVCSO=SO:0001483;GENEINFO=USH2A:7399;MC=SO:0001583|missense_variant;ORIGIN=5;Pangolin=ENSG00000042781.14|3:0.0|34:-0.0
chr1	216247074	958765	C	T	.	.	ALLELEID=941746;CLNDN=not_provided;CLNDISDB=MedGen:CN517202;CLNHGVS=NC_000001.11:g.216247074C>T;CLNREVSTAT=criteria_provided,_single_submitter;CLNSIG=Uncertain_significance;CLNVC=single_nucleotide_variant;CLNVCSO=SO:0001483;GENEINFO=USH2A:7399;MC=SO:0001583|missense_variant;ORIGIN=1;Pangolin=ENSG00000042781.14|24:0.01|-37:-0.0
chr1	216247079	557761	GCTT	G	.	.	ALLELEID=541062;CLNDN=Retinal_dystrophy|Usher_syndrome,_type_2A|Retinitis_pigmentosa_39;CLNDISDB=Human_Phenotype_Ontology:HP:0000556,Human_Phenotype_Ontology:HP:0007736,Human_Phenotype_Ontology:HP:0007910,Human_Phenotype_Ontology:HP:0007974,Human_Phenotype_Ontology:HP:0007982,MONDO:MONDO:0019118,MeSH:D058499,MedGen:C0854723,Orphanet:ORPHA71862,SNOMED_CT:314407005|MONDO:MONDO:0010169,MedGen:C1848634,OMIM:276901|MONDO:MONDO:0013436,MedGen:C3151138,OMIM:613809;CLNHGVS=NC_000001.11:g.216247080_216247082CTT[1];CLNREVSTAT=criteria_provided,_multiple_submitters,_no_conflicts;CLNSIG=Uncertain_significance;CLNVC=Microsatellite;CLNVCSO=SO:0000289;GENEINFO=USH2A:7399;MC=SO:0001822|inframe_deletion;ORIGIN=1;RS=1553320519;Pangolin=ENSG00000042781.14|19:0.01|-42:-0.0
chr1	216247089	1050986	T	C	.	.	ALLELEID=1039827;CLNDN=not_provided;CLNDISDB=MedGen:CN517202;CLNHGVS=NC_000001.11:g.216247089T>C;CLNREVSTAT=criteria_provided,_single_submitter;CLNSIG=Uncertain_significance;CLNVC=single_nucleotide_variant;CLNVCSO=SO:0001483;GENEINFO=USH2A:7399;MC=SO:0001583|missense_variant;ORIGIN=1;Pangolin=ENSG00000042781.14|5:0.0|9:-0.01
chr1	216247101	962670	G	C	.	.	ALLELEID=941747;CLNDN=not_provided;CLNDISDB=MedGen:CN517202;CLNHGVS=NC_000001.11:g.216247101G>C;CLNREVSTAT=criteria_provided,_single_submitter;CLNSIG=Uncertain_significance;CLNVC=single_nucleotide_variant;CLNVCSO=SO:0001483;GENEINFO=USH2A:7399;MC=SO:0001583|missense_variant;ORIGIN=1;Pangolin=ENSG00000042781.14|43:0.0|-3:-0.01
chr1	216247115	295437	T	C	.	.	AF_EXAC=2e-05;ALLELEID=278970;CLNDN=Retinitis_pigmentosa|Usher_syndrome,_type_2A;CLNDISDB=Human_Phenotype_Ontology:HP:0000547,MONDO:MONDO:0019200,MeSH:D012174,MedGen:C0035334,OMIM:268000,OMIM:PS268000,Orphanet:ORPHA791,SNOMED_CT:28835009|MONDO:MONDO:0010169,MedGen:C1848634,OMIM:276901;CLNHGVS=NC_000001.11:g.216247115T>C;CLNREVSTAT=criteria_provided,_single_submitter;CLNSIG=Uncertain_significance;CLNVC=single_nucleotide_variant;CLNVCSO=SO:0001483;CLNVI=Illumina_Clinical_Services_Laboratory,Illumina:727524;GENEINFO=USH2A:7399;MC=SO:0001583|missense_variant;ORIGIN=1;RS=776095235;Pangolin=ENSG00000042781.14|-1:0.0|-17:-0.01
chr1	216247157	1035685	G	A	.	.	ALLELEID=1022980;CLNDN=not_provided;CLNDISDB=MedGen:CN517202;CLNHGVS=NC_000001.11:g.216247157G>A;CLNREVSTAT=criteria_provided,_single_submitter;CLNSIG=Uncertain_significance;CLNVC=single_nucleotide_variant;CLNVCSO=SO:0001483;GENEINFO=USH2A:7399;MC=SO:0001583|missense_variant;ORIGIN=1;Pangolin=ENSG00000042781.14|7:0.0|23:-0.0
chr1	216247166	179114	C	A	.	.	ALLELEID=172777;CLNDN=not_specified;CLNDISDB=MedGen:CN169374;CLNHGVS=NC_000001.11:g.216247166C>A;CLNREVSTAT=criteria_provided,_single_submitter;CLNSIG=Uncertain_significance;CLNVC=single_nucleotide_variant;CLNVCSO=SO:0001483;GENEINFO=USH2A:7399;MC=SO:0001583|missense_variant;ORIGIN=1;RS=727504638;Pangolin=ENSG00000042781.14|2:0.0|14:-0.0
chr1	216247171	1023734	A	C	.	.	ALLELEID=1002527;CLNDN=not_provided;CLNDISDB=MedGen:CN517202;CLNHGVS=NC_000001.11:g.216247171A>C;CLNREVSTAT=criteria_provided,_single_submitter;CLNSIG=Uncertain_significance;CLNVC=single_nucleotide_variant;CLNVCSO=SO:0001483;GENEINFO=USH2A:7399;MC=SO:0001583|missense_variant;ORIGIN=1;Pangolin=ENSG00000042781.14|0:0.0|9:-0.0
chr1	216247176	623725	T	A	.	.	ALLELEID=612521;CLNDN=not_provided;CLNDISDB=MedGen:CN517202;CLNHGVS=NC_000001.11:g.216247176T>A;CLNREVSTAT=criteria_provided,_single_submitter;CLNSIG=Uncertain_significance;CLNVC=single_nucleotide_variant;CLNVCSO=SO:0001483;GENEINFO=USH2A:7399;MC=SO:0001583|missense_variant;ORIGIN=1;RS=1229489278;Pangolin=ENSG00000042781.14|50:0.01|50:-0.01
chr1	216247184	1056683	C	T	.	.	ALLELEID=1039828;CLNDN=not_provided;CLNDISDB=MedGen:CN517202;CLNHGVS=NC_000001.11:g.216247184C>T;CLNREVSTAT=criteria_provided,_single_submitter;CLNSIG=Uncertain_significance;CLNVC=single_nucleotide_variant;CLNVCSO=SO:0001483;GENEINFO=USH2A:7399;MC=SO:0001583|missense_variant;ORIGIN=1;Pangolin=ENSG00000042781.14|-4:0.01|42:-0.05
chr1	216247192	623726	T	C	.	.	ALLELEID=612522;CLNDN=not_provided;CLNDISDB=MedGen:CN517202;CLNHGVS=NC_000001.11:g.216247192T>C;CLNREVSTAT=criteria_provided,_single_submitter;CLNSIG=Uncertain_significance;CLNVC=single_nucleotide_variant;CLNVCSO=SO:0001483;GENEINFO=USH2A:7399;MC=SO:0001819|synonymous_variant;ORIGIN=1;RS=1416725341;Pangolin=ENSG00000042781.14|34:0.01|-12:-0.0
chr1	216247208	866389	C	T	.	.	ALLELEID=856003;CLNDN=Retinal_dystrophy|not_provided;CLNDISDB=Human_Phenotype_Ontology:HP:0000556,Human_Phenotype_Ontology:HP:0007736,Human_Phenotype_Ontology:HP:0007910,Human_Phenotype_Ontology:HP:0007974,Human_Phenotype_Ontology:HP:0007982,MONDO:MONDO:0019118,MeSH:D058499,MedGen:C0854723,Orphanet:ORPHA71862,SNOMED_CT:314407005|MedGen:CN517202;CLNHGVS=NC_000001.11:g.216247208C>T;CLNREVSTAT=criteria_provided,_multiple_submitters,_no_conflicts;CLNSIG=Uncertain_significance;CLNVC=single_nucleotide_variant;CLNVCSO=SO:0001483;GENEINFO=USH2A:7399;MC=SO:0001583|missense_variant;ORIGIN=1;Pangolin=ENSG00000042781.14|-28:0.0|18:-0.01
chr1	216247233	1062984	A	C	.	.	ALLELEID=1039829;CLNDN=not_provided;CLNDISDB=MedGen:CN517202;CLNHGVS=NC_000001.11:g.216247233A>C;CLNREVSTAT=criteria_provided,_single_submitter;CLNSIG=Uncertain_significance;CLNVC=single_nucleotide_variant;CLNVCSO=SO:0001483;GENEINFO=USH2A:7399;MC=SO:0001627|intron_variant;ORIGIN=1;Pangolin=ENSG00000042781.14|-1:0.21|-7:-0.49
chr1	216250892	228210	G	A	.	.	AF_ESP=0.00062;AF_EXAC=0.00023;AF_TGP=0.0008;ALLELEID=228344;CLNDN=Retinitis_pigmentosa|Usher_syndrome,_type_2A|not_specified;CLNDISDB=Human_Phenotype_Ontology:HP:0000547,MONDO:MONDO:0019200,MeSH:D012174,MedGen:C0035334,OMIM:268000,OMIM:PS268000,Orphanet:ORPHA791,SNOMED_CT:28835009|MONDO:MONDO:0010169,MedGen:C1848634,OMIM:276901|MedGen:CN169374;CLNHGVS=NC_000001.11:g.216250892G>A;CLNREVSTAT=criteria_provided,_conflicting_interpretations;CLNSIG=Conflicting_interpretations_of_pathogenicity;CLNSIGCONF=Likely_benign(1),Uncertain_significance(2);CLNVC=single_nucleotide_variant;CLNVCSO=SO:0001483;CLNVI=Illumina_Clinical_Services_Laboratory,Illumina:614628;GENEINFO=USH2A:7399;MC=SO:0001627|intron_variant;ORIGIN=1;RS=139647897;Pangolin=ENSG00000042781.14|5:0.0|11:-0.0
chr1	216250899	48485	G	A	.	.	ALLELEID=57647;CLNDN=Usher_syndrome,_type_2A|Retinitis_pigmentosa_39|not_specified;CLNDISDB=MONDO:MONDO:0010169,MedGen:C1848634,OMIM:276901|MONDO:MONDO:0013436,MedGen:C3151138,OMIM:613809|MedGen:CN169374;CLNHGVS=NC_000001.11:g.216250899G>A;CLNREVSTAT=criteria_provided,_multiple_submitters,_no_conflicts;CLNSIG=Uncertain_significance;CLNVC=single_nucleotide_variant;CLNVCSO=SO:0001483;GENEINFO=USH2A:7399;MC=SO:0001627|intron_variant;ORIGIN=1;RS=200638562;Pangolin=ENSG00000042781.14|34:0.0|4:-0.04
chr1	216250921	954433	A	T	.	.	ALLELEID=941748;CLNDN=not_provided;CLNDISDB=MedGen:CN517202;CLNHGVS=NC_000001.11:g.216250921A>T;CLNREVSTAT=criteria_provided,_single_submitter;CLNSIG=Uncertain_significance;CLNVC=single_nucleotide_variant;CLNVCSO=SO:0001483;GENEINFO=USH2A:7399;MC=SO:0001583|missense_variant;ORIGIN=1;Pangolin=ENSG00000042781.14|-18:0.02|12:-0.0
chr1	216250931	236530	G	A	.	.	AF_EXAC=1e-05;ALLELEID=237992;CLNDN=Retinal_dystrophy|not_provided;CLNDISDB=Human_Phenotype_Ontology:HP:0000556,Human_Phenotype_Ontology:HP:0007736,Human_Phenotype_Ontology:HP:0007910,Human_Phenotype_Ontology:HP:0007974,Human_Phenotype_Ontology:HP:0007982,MONDO:MONDO:0019118,MeSH:D058499,MedGen:C0854723,Orphanet:ORPHA71862,SNOMED_CT:314407005|MedGen:CN517202;CLNHGVS=NC_000001.11:g.216250931G>A;CLNREVSTAT=criteria_provided,_single_submitter;CLNSIG=Uncertain_significance;CLNVC=single_nucleotide_variant;CLNVCSO=SO:0001483;GENEINFO=USH2A:7399;MC=SO:0001819|synonymous_variant;ORIGIN=1;RS=765293412;Pangolin=ENSG00000042781.14|2:0.72|-28:-0.68
chr1	216250934	559525	TG	T	.	.	ALLELEID=550244;CLNDN=Leber_congenital_amaurosis;CLNDISDB=MONDO:MONDO:0018998,MeSH:D057130,MedGen:C0339527,OMIM:PS204000,Orphanet:ORPHA65,SNOMED_CT:193413001;CLNHGVS=NC_000001.11:g.216250935del;CLNREVSTAT=criteria_provided,_single_submitter;CLNSIG=Uncertain_significance;CLNVC=Deletion;CLNVCSO=SO:0000159;GENEINFO=USH2A:7399;MC=SO:0001587|nonsense;ORIGIN=0;RS=1238314101;Pangolin=ENSG00000042781.14|15:0.0|-31:-0.23
chr1	216250983	865965	C	A	.	.	ALLELEID=856004;CLNDN=Retinal_dystrophy;CLNDISDB=Human_Phenotype_Ontology:HP:0000556,Human_Phenotype_Ontology:HP:0007736,Human_Phenotype_Ontology:HP:0007910,Human_Phenotype_Ontology:HP:0007974,Human_Phenotype_Ontology:HP:0007982,MONDO:MONDO:0019118,MeSH:D058499,MedGen:C0854723,Orphanet:ORPHA71862,SNOMED_CT:314407005;CLNHGVS=NC_000001.11:g.216250983C>A;CLNREVSTAT=criteria_provided,_single_submitter;CLNSIG=Uncertain_significance;CLNVC=single_nucleotide_variant;CLNVCSO=SO:0001483;GENEINFO=USH2A:7399;MC=SO:0001583|missense_variant;ORIGIN=1;Pangolin=ENSG00000042781.14|-50:0.0|-50:-0.0
chr1	216250993	1006357	G	T	.	.	ALLELEID=987259;CLNDN=not_provided;CLNDISDB=MedGen:CN517202;CLNHGVS=NC_000001.11:g.216250993G>T;CLNREVSTAT=criteria_provided,_single_submitter;CLNSIG=Uncertain_significance;CLNVC=single_nucleotide_variant;CLNVCSO=SO:0001483;GENEINFO=USH2A:7399;MC=SO:0001583|missense_variant;ORIGIN=1;Pangolin=ENSG00000042781.14|-2:0.0|-43:-0.0
chr1	216251008	806355	G	A	.	.	ALLELEID=794573;CLNDN=not_provided;CLNDISDB=MedGen:CN517202;CLNHGVS=NC_000001.11:g.216251008G>A;CLNREVSTAT=criteria_provided,_single_submitter;CLNSIG=Uncertain_significance;CLNVC=single_nucleotide_variant;CLNVCSO=SO:0001483;GENEINFO=USH2A:7399;MC=SO:0001583|missense_variant;ORIGIN=1;RS=1571622927;Pangolin=ENSG00000042781.14|-31:0.0|49:-0.0
chr1	216251018	48482	T	C	.	.	AF_ESP=0.00085;AF_EXAC=0.00149;AF_TGP=0.0014;ALLELEID=57644;CLNDN=Retinitis_pigmentosa|Usher_syndrome,_type_2A|not_specified|not_provided;CLNDISDB=Human_Phenotype_Ontology:HP:0000547,MONDO:MONDO:0019200,MeSH:D012174,MedGen:C0035334,OMIM:268000,OMIM:PS268000,Orphanet:ORPHA791,SNOMED_CT:28835009|MONDO:MONDO:0010169,MedGen:C1848634,OMIM:276901|MedGen:CN169374|MedGen:CN517202;CLNHGVS=NC_000001.11:g.216251018T>C;CLNREVSTAT=criteria_provided,_conflicting_interpretations;CLNSIG=Conflicting_interpretations_of_pathogenicity;CLNSIGCONF=Benign(3),Likely_benign(2),Uncertain_significance(2);CLNVC=single_nucleotide_variant;CLNVCSO=SO:0001483;CLNVI=Illumina_Clinical_Services_Laboratory,Illumina:878910;GENEINFO=USH2A:7399;MC=SO:0001819|synonymous_variant;ORIGIN=1;RS=111033248;Pangolin=ENSG00000042781.14|-1:0.01|39:-0.0
chr1	216251024	955650	A	C	.	.	ALLELEID=941749;CLNDN=not_provided;CLNDISDB=MedGen:CN517202;CLNHGVS=NC_000001.11:g.216251024A>C;CLNREVSTAT=criteria_provided,_single_submitter;CLNSIG=Uncertain_significance;CLNVC=single_nucleotide_variant;CLNVCSO=SO:0001483;GENEINFO=USH2A:7399;MC=SO:0001583|missense_variant;ORIGIN=1;Pangolin=ENSG00000042781.14|33:0.0|33:-0.0
chr1	216251035	1064947	C	T	.	.	ALLELEID=1053195;CLNDN=Hearing_impairment;CLNDISDB=Human_Phenotype_Ontology:HP:0000365,Human_Phenotype_Ontology:HP:0000404,Human_Phenotype_Ontology:HP:0001728,Human_Phenotype_Ontology:HP:0001729,Human_Phenotype_Ontology:HP:0001754,Human_Phenotype_Ontology:HP:0008560,Human_Phenotype_Ontology:HP:0008563,MONDO:MONDO:0005365,MedGen:C1384666;CLNHGVS=NC_000001.11:g.216251035C>T;CLNREVSTAT=criteria_provided,_single_submitter;CLNSIG=Uncertain_significance;CLNVC=single_nucleotide_variant;CLNVCSO=SO:0001483;GENEINFO=USH2A:7399;MC=SO:0001583|missense_variant;ORIGIN=1;Pangolin=ENSG00000042781.14|-2:0.0|22:-0.0
chr1	216251039	874386	C	A	.	.	ALLELEID=863551;CLNDN=Retinitis_pigmentosa|Usher_syndrome,_type_2A;CLNDISDB=Human_Phenotype_Ontology:HP:0000547,MONDO:MONDO:0019200,MeSH:D012174,MedGen:C0035334,OMIM:268000,OMIM:PS268000,Orphanet:ORPHA791,SNOMED_CT:28835009|MONDO:MONDO:0010169,MedGen:C1848634,OMIM:276901;CLNHGVS=NC_000001.11:g.216251039C>A;CLNREVSTAT=criteria_provided,_single_submitter;CLNSIG=Uncertain_significance;CLNVC=single_nucleotide_variant;CLNVCSO=SO:0001483;CLNVI=Illumina_Clinical_Services_Laboratory,Illumina:1369130;GENEINFO=USH2A:7399;MC=SO:0001583|missense_variant;ORIGIN=1;Pangolin=ENSG00000042781.14|-23:0.0|18:-0.0
chr1	216251068	968718	C	T	.	.	ALLELEID=952294;CLNDN=not_provided;CLNDISDB=MedGen:CN517202;CLNHGVS=NC_000001.11:g.216251068C>T;CLNREVSTAT=criteria_provided,_single_submitter;CLNSIG=Uncertain_significance;CLNVC=single_nucleotide_variant;CLNVCSO=SO:0001483;GENEINFO=USH2A:7399;MC=SO:0001583|missense_variant;ORIGIN=1;Pangolin=ENSG00000042781.14|-11:0.0|30:-0.03
chr1	216251069	178582	G	A	.	.	AF_ESP=0.00077;AF_TGP=0.0012;ALLELEID=172918;CLNDN=Retinitis_pigmentosa|Usher_syndrome,_type_2A|not_specified|not_provided;CLNDISDB=Human_Phenotype_Ontology:HP:0000547,MONDO:MONDO:0019200,MeSH:D012174,MedGen:C0035334,OMIM:268000,OMIM:PS268000,Orphanet:ORPHA791,SNOMED_CT:28835009|MONDO:MONDO:0010169,MedGen:C1848634,OMIM:276901|MedGen:CN169374|MedGen:CN517202;CLNHGVS=NC_000001.11:g.216251069G>A;CLNREVSTAT=criteria_provided,_conflicting_interpretations;CLNSIG=Conflicting_interpretations_of_pathogenicity;CLNSIGCONF=Benign(1),Likely_benign(3),Uncertain_significance(2);CLNVC=single_nucleotide_variant;CLNVCSO=SO:0001483;CLNVI=Illumina_Clinical_Services_Laboratory,Illumina:468039;GENEINFO=USH2A:7399;MC=SO:0001819|synonymous_variant;ORIGIN=1;RS=142870255;Pangolin=ENSG00000042781.14|-12:0.02|29:-0.03
chr1	216251089	1008758	G	C	.	.	ALLELEID=987260;CLNDN=not_provided;CLNDISDB=MedGen:CN517202;CLNHGVS=NC_000001.11:g.216251089G>C;CLNREVSTAT=criteria_provided,_single_submitter;CLNSIG=Uncertain_significance;CLNVC=single_nucleotide_variant;CLNVCSO=SO:0001483;GENEINFO=USH2A:7399;MC=SO:0001583|missense_variant;ORIGIN=1;Pangolin=ENSG00000042781.14|9:0.01|9:-0.0
chr1	216251102	875304	G	A	.	.	ALLELEID=865109;CLNDN=Retinitis_pigmentosa|Usher_syndrome,_type_2A;CLNDISDB=Human_Phenotype_Ontology:HP:0000547,MONDO:MONDO:0019200,MeSH:D012174,MedGen:C0035334,OMIM:268000,OMIM:PS268000,Orphanet:ORPHA791,SNOMED_CT:28835009|MONDO:MONDO:0010169,MedGen:C1848634,OMIM:276901;CLNHGVS=NC_000001.11:g.216251102G>A;CLNREVSTAT=criteria_provided,_single_submitter;CLNSIG=Uncertain_significance;CLNVC=single_nucleotide_variant;CLNVCSO=SO:0001483;CLNVI=Illumina_Clinical_Services_Laboratory,Illumina:1368520;GENEINFO=USH2A:7399;MC=SO:0001627|intron_variant;ORIGIN=1;Pangolin=ENSG00000042781.14|-4:0.0|-4:-0.01
chr1	216289290	559526	A	G	.	.	ALLELEID=550245;CLNDN=Retinal_dystrophy|Leber_congenital_amaurosis|not_provided;CLNDISDB=Human_Phenotype_Ontology:HP:0000556,Human_Phenotype_Ontology:HP:0007736,Human_Phenotype_Ontology:HP:0007910,Human_Phenotype_Ontology:HP:0007974,Human_Phenotype_Ontology:HP:0007982,MONDO:MONDO:0019118,MeSH:D058499,MedGen:C0854723,Orphanet:ORPHA71862,SNOMED_CT:314407005|MONDO:MONDO:0018998,MeSH:D057130,MedGen:C0339527,OMIM:PS204000,Orphanet:ORPHA65,SNOMED_CT:193413001|MedGen:CN517202;CLNHGVS=NC_000001.11:g.216289290A>G;CLNREVSTAT=criteria_provided,_multiple_submitters,_no_conflicts;CLNSIG=Uncertain_significance;CLNVC=single_nucleotide_variant;CLNVCSO=SO:0001483;GENEINFO=USH2A:7399;MC=SO:0001583|missense_variant;ORIGIN=17;RS=1321779316;Pangolin=ENSG00000042781.14|-10:0.03|10:-0.0
chr1	216289297	48480	T	C	.	.	AF_EXAC=1e-05;ALLELEID=57642;CLNDN=not_specified|not_provided;CLNDISDB=MedGen:CN169374|MedGen:CN517202;CLNHGVS=NC_000001.11:g.216289297T>C;CLNREVSTAT=criteria_provided,_multiple_submitters,_no_conflicts;CLNSIG=Uncertain_significance;CLNVC=single_nucleotide_variant;CLNVCSO=SO:0001483;GENEINFO=USH2A:7399;MC=SO:0001583|missense_variant;ORIGIN=1;RS=397518005;Pangolin=ENSG00000042781.14|-17:0.04|-17:-0.01
chr1	216289317	48479	G	A	.	.	ALLELEID=57641;CLNDN=not_specified;CLNDISDB=MedGen:CN169374;CLNHGVS=NC_000001.11:g.216289317G>A;CLNREVSTAT=criteria_provided,_single_submitter;CLNSIG=Uncertain_significance;CLNVC=single_nucleotide_variant;CLNVCSO=SO:0001483;GENEINFO=USH2A:7399;MC=SO:0001583|missense_variant;ORIGIN=1;RS=397518004;Pangolin=ENSG00000042781.14|-37:0.0|-37:-0.06
chr1	216289348	295438	T	C	.	.	AF_ESP=0.00031;AF_EXAC=4e-05;AF_TGP=0.0002;ALLELEID=280415;CLNDN=Retinitis_pigmentosa|Usher_syndrome,_type_2A|not_provided;CLNDISDB=Human_Phenotype_Ontology:HP:0000547,MONDO:MONDO:0019200,MeSH:D012174,MedGen:C0035334,OMIM:268000,OMIM:PS268000,Orphanet:ORPHA791,SNOMED_CT:28835009|MONDO:MONDO:0010169,MedGen:C1848634,OMIM:276901|MedGen:CN517202;CLNHGVS=NC_000001.11:g.216289348T>C;CLNREVSTAT=criteria_provided,_multiple_submitters,_no_conflicts;CLNSIG=Uncertain_significance;CLNVC=single_nucleotide_variant;CLNVCSO=SO:0001483;CLNVI=Illumina_Clinical_Services_Laboratory,Illumina:672685;GENEINFO=USH2A:7399;MC=SO:0001583|missense_variant;ORIGIN=1;RS=201808654;Pangolin=ENSG00000042781.14|20:0.0|-16:-0.0
chr1	216289351	295439	C	A	.	.	AF_EXAC=1e-05;ALLELEID=280417;CLNDN=Retinitis_pigmentosa|Usher_syndrome,_type_2A;CLNDISDB=Human_Phenotype_Ontology:HP:0000547,MONDO:MONDO:0019200,MeSH:D012174,MedGen:C0035334,OMIM:268000,OMIM:PS268000,Orphanet:ORPHA791,SNOMED_CT:28835009|MONDO:MONDO:0010169,MedGen:C1848634,OMIM:276901;CLNHGVS=NC_000001.11:g.216289351C>A;CLNREVSTAT=criteria_provided,_single_submitter;CLNSIG=Uncertain_significance;CLNVC=single_nucleotide_variant;CLNVCSO=SO:0001483;CLNVI=Illumina_Clinical_Services_Laboratory,Illumina:685421;GENEINFO=USH2A:7399;MC=SO:0001583|missense_variant;ORIGIN=1;RS=759589036;Pangolin=ENSG00000042781.14|19:0.0|17:-0.0
chr1	216289353	833673	G	A	.	.	ALLELEID=821836;CLNDN=Hearing_impairment|Retinitis_pigmentosa|Usher_syndrome,_type_2A|not_provided;CLNDISDB=Human_Phenotype_Ontology:HP:0000365,Human_Phenotype_Ontology:HP:0000404,Human_Phenotype_Ontology:HP:0001728,Human_Phenotype_Ontology:HP:0001729,Human_Phenotype_Ontology:HP:0001754,Human_Phenotype_Ontology:HP:0008560,Human_Phenotype_Ontology:HP:0008563,MONDO:MONDO:0005365,MedGen:C1384666|Human_Phenotype_Ontology:HP:0000547,MONDO:MONDO:0019200,MeSH:D012174,MedGen:C0035334,OMIM:268000,OMIM:PS268000,Orphanet:ORPHA791,SNOMED_CT:28835009|MONDO:MONDO:0010169,MedGen:C1848634,OMIM:276901|MedGen:CN517202;CLNHGVS=NC_000001.11:g.216289353G>A;CLNREVSTAT=criteria_provided,_conflicting_interpretations;CLNSIG=Conflicting_interpretations_of_pathogenicity;CLNSIGCONF=Likely_benign(1),Likely_pathogenic(1),Uncertain_significance(2);CLNVC=single_nucleotide_variant;CLNVCSO=SO:0001483;CLNVI=Illumina_Clinical_Services_Laboratory,Illumina:277524;GENEINFO=USH2A:7399;MC=SO:0001583|missense_variant;ORIGIN=1;Pangolin=ENSG00000042781.14|17:0.0|15:-0.0
chr1	216289360	942523	C	G	.	.	ALLELEID=930321;CLNDN=not_provided;CLNDISDB=MedGen:CN517202;CLNHGVS=NC_000001.11:g.216289360C>G;CLNREVSTAT=criteria_provided,_single_submitter;CLNSIG=Uncertain_significance;CLNVC=single_nucleotide_variant;CLNVCSO=SO:0001483;GENEINFO=USH2A:7399;MC=SO:0001583|missense_variant;ORIGIN=1;Pangolin=ENSG00000042781.14|-16:0.0|50:-0.01
chr1	216289360	593394	C	T	.	.	AF_TGP=0.0002;ALLELEID=584458;CLNDN=not_provided;CLNDISDB=MedGen:CN517202;CLNHGVS=NC_000001.11:g.216289360C>T;CLNREVSTAT=criteria_provided,_single_submitter;CLNSIG=Uncertain_significance;CLNVC=single_nucleotide_variant;CLNVCSO=SO:0001483;GENEINFO=USH2A:7399;MC=SO:0001583|missense_variant;ORIGIN=1;RS=552400144;Pangolin=ENSG00000042781.14|46:0.0|50:-0.01
chr1	216289365	493063	C	A	.	.	ALLELEID=486026;CLNDN=not_provided;CLNDISDB=MedGen:CN517202;CLNHGVS=NC_000001.11:g.216289365C>A;CLNREVSTAT=criteria_provided,_single_submitter;CLNSIG=Uncertain_significance;CLNVC=single_nucleotide_variant;CLNVCSO=SO:0001483;GENEINFO=USH2A:7399;MC=SO:0001583|missense_variant;ORIGIN=1;RS=754159296;Pangolin=ENSG00000042781.14|3:0.0|45:-0.02
chr1	216289374	48477	C	T	.	.	AF_EXAC=6e-05;AF_TGP=0.0002;ALLELEID=57639;CLNDN=Usher_syndrome,_type_2A|Retinitis_pigmentosa_39|not_specified;CLNDISDB=MONDO:MONDO:0010169,MedGen:C1848634,OMIM:276901|MONDO:MONDO:0013436,MedGen:C3151138,OMIM:613809|MedGen:CN169374;CLNHGVS=NC_000001.11:g.216289374C>T;CLNREVSTAT=criteria_provided,_multiple_submitters,_no_conflicts;CLNSIG=Uncertain_significance;CLNVC=single_nucleotide_variant;CLNVCSO=SO:0001483;GENEINFO=USH2A:7399;MC=SO:0001583|missense_variant;ORIGIN=1;RS=192524347;Pangolin=ENSG00000042781.14|36:0.0|36:-0.03
chr1	216292171	283899	T	C	.	.	AF_EXAC=1e-05;ALLELEID=268136;CLNDN=not_provided;CLNDISDB=MedGen:CN517202;CLNHGVS=NC_000001.11:g.216292171T>C;CLNREVSTAT=criteria_provided,_single_submitter;CLNSIG=Uncertain_significance;CLNVC=single_nucleotide_variant;CLNVCSO=SO:0001483;GENEINFO=USH2A:7399;MC=SO:0001627|intron_variant;ORIGIN=1;RS=749288291;Pangolin=ENSG00000042781.14|4:0.01|4:-0.04
chr1	216292175	812461	C	T	.	.	AF_EXAC=1e-05;ALLELEID=800442;CLNDN=Retinal_dystrophy|Usher_syndrome_type_2;CLNDISDB=Human_Phenotype_Ontology:HP:0000556,Human_Phenotype_Ontology:HP:0007736,Human_Phenotype_Ontology:HP:0007910,Human_Phenotype_Ontology:HP:0007974,Human_Phenotype_Ontology:HP:0007982,MONDO:MONDO:0019118,MeSH:D058499,MedGen:C0854723,Orphanet:ORPHA71862,SNOMED_CT:314407005|MONDO:MONDO:0016484,MedGen:C0339534,Orphanet:ORPHA231178,SNOMED_CT:232058008;CLNHGVS=NC_000001.11:g.216292175C>T;CLNREVSTAT=criteria_provided,_single_submitter;CLNSIG=Uncertain_significance;CLNVC=single_nucleotide_variant;CLNVCSO=SO:0001483;GENEINFO=USH2A:7399;MC=SO:0001583|missense_variant;ORIGIN=5;RS=768436928;Pangolin=ENSG00000042781.14|0:0.01|0:-0.03
chr1	216292199	48475	C	G	.	.	AF_EXAC=5e-05;ALLELEID=57637;CLNDN=not_specified|not_provided;CLNDISDB=MedGen:CN169374|MedGen:CN517202;CLNHGVS=NC_000001.11:g.216292199C>G;CLNREVSTAT=criteria_provided,_multiple_submitters,_no_conflicts;CLNSIG=Uncertain_significance;CLNVC=single_nucleotide_variant;CLNVCSO=SO:0001483;GENEINFO=USH2A:7399;MC=SO:0001583|missense_variant;ORIGIN=1;RS=111033410;Pangolin=ENSG00000042781.14|-24:0.01|-24:-0.0
chr1	216292202	285412	A	G	.	.	ALLELEID=269649;CLNDN=not_provided;CLNDISDB=MedGen:CN517202;CLNHGVS=NC_000001.11:g.216292202A>G;CLNREVSTAT=criteria_provided,_multiple_submitters,_no_conflicts;CLNSIG=Uncertain_significance;CLNVC=single_nucleotide_variant;CLNVCSO=SO:0001483;GENEINFO=USH2A:7399;MC=SO:0001583|missense_variant;ORIGIN=1;RS=886043096;Pangolin=ENSG00000042781.14|-27:0.02|-31:-0.0
chr1	216292204	955739	ACTC	A	.	.	ALLELEID=941751;CLNDN=not_provided;CLNDISDB=MedGen:CN517202;CLNHGVS=NC_000001.11:g.216292206TCC[2];CLNREVSTAT=criteria_provided,_single_submitter;CLNSIG=Uncertain_significance;CLNVC=Microsatellite;CLNVCSO=SO:0000289;CLNVI=Invitae:4824646;GENEINFO=USH2A:7399;MC=SO:0001822|inframe_deletion;ORIGIN=1;Pangolin=ENSG00000042781.14|-29:0.03|-29:-0.03
chr1	216292207	560519	C	T	.	.	ALLELEID=551517;CLNDN=Usher_syndrome,_type_2A;CLNDISDB=MONDO:MONDO:0010169,MedGen:C1848634,OMIM:276901;CLNHGVS=NC_000001.11:g.216292207C>T;CLNREVSTAT=no_assertion_criteria_provided;CLNSIG=Uncertain_significance;CLNVC=single_nucleotide_variant;CLNVCSO=SO:0001483;GENEINFO=USH2A:7399;MC=SO:0001583|missense_variant;ORIGIN=0;RS=1427232199;Pangolin=ENSG00000042781.14|-32:0.01|-36:-0.0
chr1	216292216	505040	C	G	.	.	AF_EXAC=8e-05;ALLELEID=496617;CLNDN=not_specified|not_provided;CLNDISDB=MedGen:CN169374|MedGen:CN517202;CLNHGVS=NC_000001.11:g.216292216C>G;CLNREVSTAT=criteria_provided,_conflicting_interpretations;CLNSIG=Conflicting_interpretations_of_pathogenicity;CLNSIGCONF=Likely_benign(1),Uncertain_significance(1);CLNVC=single_nucleotide_variant;CLNVCSO=SO:0001483;GENEINFO=USH2A:7399;MC=SO:0001583|missense_variant;ORIGIN=1;RS=772955674;Pangolin=ENSG00000042781.14|-41:0.01|-41:-0.0
chr1	216292226	295440	G	T	.	.	AF_ESP=8e-05;AF_EXAC=7e-05;AF_TGP=0.0002;ALLELEID=279100;CLNDN=Retinitis_pigmentosa-deafness_syndrome|Retinitis_Pigmentosa,_Recessive;CLNDISDB=MONDO:MONDO:0010775,MedGen:CN033130,OMIM:500004,SNOMED_CT:57838006|MedGen:CN239466;CLNHGVS=NC_000001.11:g.216292226G>T;CLNREVSTAT=criteria_provided,_single_submitter;CLNSIG=Uncertain_significance;CLNVC=single_nucleotide_variant;CLNVCSO=SO:0001483;CLNVI=Illumina_Clinical_Services_Laboratory,Illumina:78279;GENEINFO=USH2A:7399;MC=SO:0001583|missense_variant;ORIGIN=1;RS=201127450;Pangolin=ENSG00000042781.14|17:0.0|-8:-0.0
chr1	216292231	179735	A	G	.	.	AF_EXAC=3e-05;AF_TGP=0.0008;ALLELEID=172919;CLNDN=not_specified|not_provided;CLNDISDB=MedGen:CN169374|MedGen:CN517202;CLNHGVS=NC_000001.11:g.216292231A>G;CLNREVSTAT=criteria_provided,_conflicting_interpretations;CLNSIG=Conflicting_interpretations_of_pathogenicity;CLNSIGCONF=Likely_benign(1),Uncertain_significance(1);CLNVC=single_nucleotide_variant;CLNVCSO=SO:0001483;CLNVI=UniProtKB_(protein):O75445#VAR_054574;GENEINFO=USH2A:7399;MC=SO:0001583|missense_variant;ORIGIN=1;RS=200496467;Pangolin=ENSG00000042781.14|47:0.0|-13:-0.0
chr1	216292252	966836	ATGT	A	.	.	ALLELEID=952295;CLNDN=not_provided;CLNDISDB=MedGen:CN517202;CLNHGVS=NC_000001.11:g.216292253TGT[1];CLNREVSTAT=criteria_provided,_single_submitter;CLNSIG=Uncertain_significance;CLNVC=Microsatellite;CLNVCSO=SO:0000289;CLNVI=Invitae:4824651;GENEINFO=USH2A:7399;MC=SO:0001822|inframe_deletion;ORIGIN=1;Pangolin=ENSG00000042781.14|-9:0.0|26:-0.0
chr1	216292286	553101	A	G	.	.	ALLELEID=541064;CLNDN=Usher_syndrome,_type_2A|Retinitis_pigmentosa_39;CLNDISDB=MONDO:MONDO:0010169,MedGen:C1848634,OMIM:276901|MONDO:MONDO:0013436,MedGen:C3151138,OMIM:613809;CLNHGVS=NC_000001.11:g.216292286A>G;CLNREVSTAT=criteria_provided,_single_submitter;CLNSIG=Uncertain_significance;CLNVC=single_nucleotide_variant;CLNVCSO=SO:0001483;GENEINFO=USH2A:7399;MC=SO:0001583|missense_variant;ORIGIN=0;RS=1553327470;Pangolin=ENSG00000042781.14|38:0.0|39:-0.01
chr1	216292291	133311	C	A	.	.	ALLELEID=137048;CLNDN=Usher_syndrome,_type_2A;CLNDISDB=MONDO:MONDO:0010169,MedGen:C1848634,OMIM:276901;CLNHGVS=NC_000001.11:g.216292291C>A;CLNREVSTAT=criteria_provided,_single_submitter;CLNSIG=Uncertain_significance;CLNVC=single_nucleotide_variant;CLNVCSO=SO:0001483;GENEINFO=USH2A:7399;MC=SO:0001583|missense_variant;RS=483353054;Pangolin=ENSG00000042781.14|34:0.0|33:-0.0
chr1	216292311	876381	G	A	.	.	ALLELEID=863552;CLNDN=Retinitis_pigmentosa|Usher_syndrome,_type_2A;CLNDISDB=Human_Phenotype_Ontology:HP:0000547,MONDO:MONDO:0019200,MeSH:D012174,MedGen:C0035334,OMIM:268000,OMIM:PS268000,Orphanet:ORPHA791,SNOMED_CT:28835009|MONDO:MONDO:0010169,MedGen:C1848634,OMIM:276901;CLNHGVS=NC_000001.11:g.216292311G>A;CLNREVSTAT=criteria_provided,_single_submitter;CLNSIG=Uncertain_significance;CLNVC=single_nucleotide_variant;CLNVCSO=SO:0001483;CLNVI=Illumina_Clinical_Services_Laboratory,Illumina:1662256;GENEINFO=USH2A:7399;MC=SO:0001819|synonymous_variant;ORIGIN=1;Pangolin=ENSG00000042781.14|14:0.0|13:-0.0
chr1	216292331	1020984	G	A	.	.	ALLELEID=1002528;CLNDN=not_provided;CLNDISDB=MedGen:CN517202;CLNHGVS=NC_000001.11:g.216292331G>A;CLNREVSTAT=criteria_provided,_single_submitter;CLNSIG=Uncertain_significance;CLNVC=single_nucleotide_variant;CLNVCSO=SO:0001483;GENEINFO=USH2A:7399;MC=SO:0001583|missense_variant;ORIGIN=1;Pangolin=ENSG00000042781.14|-6:0.0|39:-0.02
chr1	216292336	963157	G	T	.	.	ALLELEID=941753;CLNDN=not_provided;CLNDISDB=MedGen:CN517202;CLNHGVS=NC_000001.11:g.216292336G>T;CLNREVSTAT=criteria_provided,_single_submitter;CLNSIG=Uncertain_significance;CLNVC=single_nucleotide_variant;CLNVCSO=SO:0001483;GENEINFO=USH2A:7399;MC=SO:0001583|missense_variant;ORIGIN=1;Pangolin=ENSG00000042781.14|-42:0.0|34:-0.01
chr1	216292337	551338	G	C	.	.	AF_EXAC=6e-05;ALLELEID=541071;CLNDN=Retinitis_pigmentosa|Usher_syndrome,_type_2A|Retinitis_pigmentosa_39|not_provided;CLNDISDB=Human_Phenotype_Ontology:HP:0000547,MONDO:MONDO:0019200,MeSH:D012174,MedGen:C0035334,OMIM:268000,OMIM:PS268000,Orphanet:ORPHA791,SNOMED_CT:28835009|MONDO:MONDO:0010169,MedGen:C1848634,OMIM:276901|MONDO:MONDO:0013436,MedGen:C3151138,OMIM:613809|MedGen:CN517202;CLNHGVS=NC_000001.11:g.216292337G>C;CLNREVSTAT=criteria_provided,_multiple_submitters,_no_conflicts;CLNSIG=Uncertain_significance;CLNVC=single_nucleotide_variant;CLNVCSO=SO:0001483;CLNVI=Illumina_Clinical_Services_Laboratory,Illumina:634331;GENEINFO=USH2A:7399;MC=SO:0001583|missense_variant;ORIGIN=1;RS=147509797;Pangolin=ENSG00000042781.14|0:0.0|33:-0.01
chr1	216292341	866956	G	A	.	.	ALLELEID=856005;CLNDN=Retinal_dystrophy;CLNDISDB=Human_Phenotype_Ontology:HP:0000556,Human_Phenotype_Ontology:HP:0007736,Human_Phenotype_Ontology:HP:0007910,Human_Phenotype_Ontology:HP:0007974,Human_Phenotype_Ontology:HP:0007982,MONDO:MONDO:0019118,MeSH:D058499,MedGen:C0854723,Orphanet:ORPHA71862,SNOMED_CT:314407005;CLNHGVS=NC_000001.11:g.216292341G>A;CLNREVSTAT=criteria_provided,_single_submitter;CLNSIG=Uncertain_significance;CLNVC=single_nucleotide_variant;CLNVCSO=SO:0001483;GENEINFO=USH2A:7399;MC=SO:0001819|synonymous_variant;ORIGIN=1;Pangolin=ENSG00000042781.14|29:0.0|29:-0.01
chr1	216292343	444207	C	T	.	.	ALLELEID=437847;CLNDN=not_provided;CLNDISDB=MedGen:CN517202;CLNHGVS=NC_000001.11:g.216292343C>T;CLNREVSTAT=criteria_provided,_single_submitter;CLNSIG=Uncertain_significance;CLNVC=single_nucleotide_variant;CLNVCSO=SO:0001483;GENEINFO=USH2A:7399;MC=SO:0001583|missense_variant;ORIGIN=1;RS=1553327490;Pangolin=ENSG00000042781.14|27:0.01|27:-0.01
chr1	216292349	944734	A	G	.	.	ALLELEID=921843;CLNDN=not_provided;CLNDISDB=MedGen:CN517202;CLNHGVS=NC_000001.11:g.216292349A>G;CLNREVSTAT=criteria_provided,_single_submitter;CLNSIG=Uncertain_significance;CLNVC=single_nucleotide_variant;CLNVCSO=SO:0001483;GENEINFO=USH2A:7399;MC=SO:0001583|missense_variant;ORIGIN=1;Pangolin=ENSG00000042781.14|-24:0.01|21:-0.01
chr1	216292352	48472	G	C	.	.	AF_ESP=0.00146;AF_EXAC=0.0013;AF_TGP=0.001;ALLELEID=57634;CLNDN=Retinitis_pigmentosa|Usher_syndrome,_type_2A|not_specified|not_provided;CLNDISDB=Human_Phenotype_Ontology:HP:0000547,MONDO:MONDO:0019200,MeSH:D012174,MedGen:C0035334,OMIM:268000,OMIM:PS268000,Orphanet:ORPHA791,SNOMED_CT:28835009|MONDO:MONDO:0010169,MedGen:C1848634,OMIM:276901|MedGen:CN169374|MedGen:CN517202;CLNHGVS=NC_000001.11:g.216292352G>C;CLNREVSTAT=criteria_provided,_conflicting_interpretations;CLNSIG=Conflicting_interpretations_of_pathogenicity;CLNSIGCONF=Likely_benign(4),Uncertain_significance(2);CLNVC=single_nucleotide_variant;CLNVCSO=SO:0001483;CLNVI=Illumina_Clinical_Services_Laboratory,Illumina:139321|UniProtKB_(protein):O75445#VAR_025770;GENEINFO=USH2A:7399;MC=SO:0001583|missense_variant;ORIGIN=5;RS=35818432;Pangolin=ENSG00000042781.14|18:0.0|18:-0.0
chr1	216292363	959214	C	T	.	.	ALLELEID=941754;CLNDN=not_provided;CLNDISDB=MedGen:CN517202;CLNHGVS=NC_000001.11:g.216292363C>T;CLNREVSTAT=criteria_provided,_single_submitter;CLNSIG=Uncertain_significance;CLNVC=single_nucleotide_variant;CLNVCSO=SO:0001483;GENEINFO=USH2A:7399;MC=SO:0001583|missense_variant;ORIGIN=1;Pangolin=ENSG00000042781.14|-26:0.0|7:-0.03
chr1	216292367	179343	C	G	.	.	AF_EXAC=7e-05;ALLELEID=172779;CLNDN=Usher_syndrome,_type_2A|Retinitis_pigmentosa_39|not_specified;CLNDISDB=MONDO:MONDO:0010169,MedGen:C1848634,OMIM:276901|MONDO:MONDO:0013436,MedGen:C3151138,OMIM:613809|MedGen:CN169374;CLNHGVS=NC_000001.11:g.216292367C>G;CLNREVSTAT=criteria_provided,_multiple_submitters,_no_conflicts;CLNSIG=Uncertain_significance;CLNVC=single_nucleotide_variant;CLNVCSO=SO:0001483;GENEINFO=USH2A:7399;MC=SO:0001583|missense_variant;ORIGIN=1;RS=727504805;Pangolin=ENSG00000042781.14|-42:0.0|3:-0.01
chr1	216292370	424940	A	T	.	.	ALLELEID=413274;CLNDN=not_provided;CLNDISDB=MedGen:CN517202;CLNHGVS=NC_000001.11:g.216292370A>T;CLNREVSTAT=criteria_provided,_single_submitter;CLNSIG=Uncertain_significance;CLNVC=single_nucleotide_variant;CLNVCSO=SO:0001483;GENEINFO=USH2A:7399;MC=SO:0001583|missense_variant;ORIGIN=1;RS=1064797139;Pangolin=ENSG00000042781.14|-2:0.02|0:-0.02
chr1	216321878	865949	C	G	.	.	ALLELEID=857135;CLNDN=Retinal_dystrophy;CLNDISDB=Human_Phenotype_Ontology:HP:0000556,Human_Phenotype_Ontology:HP:0007736,Human_Phenotype_Ontology:HP:0007910,Human_Phenotype_Ontology:HP:0007974,Human_Phenotype_Ontology:HP:0007982,MONDO:MONDO:0019118,MeSH:D058499,MedGen:C0854723,Orphanet:ORPHA71862,SNOMED_CT:314407005;CLNHGVS=NC_000001.11:g.216321878C>G;CLNREVSTAT=criteria_provided,_single_submitter;CLNSIG=Uncertain_significance;CLNVC=single_nucleotide_variant;CLNVCSO=SO:0001483;GENEINFO=USH2A:7399;MC=SO:0001627|intron_variant;ORIGIN=1;Pangolin=ENSG00000042781.14|-44:0.01|5:-0.62
chr1	216321919	166524	G	A	.	.	AF_EXAC=0.00046;AF_TGP=0.0016;ALLELEID=172920;CLNDN=Retinitis_pigmentosa|Usher_syndrome,_type_2A|not_specified|not_provided;CLNDISDB=Human_Phenotype_Ontology:HP:0000547,MONDO:MONDO:0019200,MeSH:D012174,MedGen:C0035334,OMIM:268000,OMIM:PS268000,Orphanet:ORPHA791,SNOMED_CT:28835009|MONDO:MONDO:0010169,MedGen:C1848634,OMIM:276901|MedGen:CN169374|MedGen:CN517202;CLNHGVS=NC_000001.11:g.216321919G>A;CLNREVSTAT=criteria_provided,_conflicting_interpretations;CLNSIG=Conflicting_interpretations_of_pathogenicity;CLNSIGCONF=Benign(2),Likely_benign(1),Uncertain_significance(1);CLNVC=single_nucleotide_variant;CLNVCSO=SO:0001483;CLNVI=Illumina_Clinical_Services_Laboratory,Illumina:675286;GENEINFO=USH2A:7399;MC=SO:0001819|synonymous_variant;ORIGIN=1;RS=187380128;Pangolin=ENSG00000042781.14|-13:0.0|-36:-0.02
chr1	216321926	180118	T	C	.	.	AF_EXAC=1e-05;AF_TGP=0.0002;ALLELEID=172780;CLNDN=Usher_syndrome,_type_2A|Retinitis_pigmentosa_39|not_specified;CLNDISDB=MONDO:MONDO:0010169,MedGen:C1848634,OMIM:276901|MONDO:MONDO:0013436,MedGen:C3151138,OMIM:613809|MedGen:CN169374;CLNHGVS=NC_000001.11:g.216321926T>C;CLNREVSTAT=criteria_provided,_multiple_submitters,_no_conflicts;CLNSIG=Uncertain_significance;CLNVC=single_nucleotide_variant;CLNVCSO=SO:0001483;GENEINFO=USH2A:7399;MC=SO:0001583|missense_variant;ORIGIN=1;RS=570446209;Pangolin=ENSG00000042781.14|50:0.0|50:-0.01
chr1	216321935	552322	CTTG	C	.	.	ALLELEID=541077;CLNDN=Usher_syndrome,_type_2A|Retinitis_pigmentosa_39;CLNDISDB=MONDO:MONDO:0010169,MedGen:C1848634,OMIM:276901|MONDO:MONDO:0013436,MedGen:C3151138,OMIM:613809;CLNHGVS=NC_000001.11:g.216321937_216321939TGT[1];CLNREVSTAT=criteria_provided,_single_submitter;CLNSIG=Uncertain_significance;CLNVC=Microsatellite;CLNVCSO=SO:0000289;GENEINFO=USH2A:7399;MC=SO:0001822|inframe_deletion;ORIGIN=0;RS=1553250409;Pangolin=ENSG00000042781.14|-29:0.0|41:-0.05
chr1	216321937	48470	T	A	.	.	AF_ESP=0.00023;AF_EXAC=2e-05;ALLELEID=57632;CLNDN=not_specified|not_provided;CLNDISDB=MedGen:CN169374|MedGen:CN517202;CLNHGVS=NC_000001.11:g.216321937T>A;CLNREVSTAT=criteria_provided,_conflicting_interpretations;CLNSIG=Conflicting_interpretations_of_pathogenicity;CLNSIGCONF=Likely_benign(2),Uncertain_significance(1);CLNVC=single_nucleotide_variant;CLNVCSO=SO:0001483;GENEINFO=USH2A:7399;MC=SO:0001819|synonymous_variant;ORIGIN=1;RS=144343161;Pangolin=ENSG00000042781.14|-3:0.0|39:-0.05
chr1	216321938	862718	G	C	.	.	ALLELEID=823458;CLNDN=not_provided;CLNDISDB=MedGen:CN517202;CLNHGVS=NC_000001.11:g.216321938G>C;CLNREVSTAT=criteria_provided,_single_submitter;CLNSIG=Uncertain_significance;CLNVC=single_nucleotide_variant;CLNVCSO=SO:0001483;GENEINFO=USH2A:7399;MC=SO:0001583|missense_variant;ORIGIN=1;Pangolin=ENSG00000042781.14|38:0.04|31:-0.0
chr1	216321939	991454	T	C	.	.	ALLELEID=977517;CLNDN=Usher_syndrome,_type_2A;CLNDISDB=MONDO:MONDO:0010169,MedGen:C1848634,OMIM:276901;CLNHGVS=NC_000001.11:g.216321939T>C;CLNREVSTAT=no_assertion_criteria_provided;CLNSIG=Uncertain_significance;CLNVC=single_nucleotide_variant;CLNVCSO=SO:0001483;GENEINFO=USH2A:7399;MC=SO:0001583|missense_variant;ORIGIN=1;Pangolin=ENSG00000042781.14|37:0.01|37:-0.01
chr1	216321942	848645	T	G	.	.	ALLELEID=823459;CLNDN=Hearing_impairment|Usher_syndrome,_type_2A|not_provided;CLNDISDB=Human_Phenotype_Ontology:HP:0000365,Human_Phenotype_Ontology:HP:0000404,Human_Phenotype_Ontology:HP:0001728,Human_Phenotype_Ontology:HP:0001729,Human_Phenotype_Ontology:HP:0001754,Human_Phenotype_Ontology:HP:0008560,Human_Phenotype_Ontology:HP:0008563,MONDO:MONDO:0005365,MedGen:C1384666|MONDO:MONDO:0010169,MedGen:C1848634,OMIM:276901|MedGen:CN517202;CLNHGVS=NC_000001.11:g.216321942T>G;CLNREVSTAT=criteria_provided,_multiple_submitters,_no_conflicts;CLNSIG=Uncertain_significance;CLNVC=single_nucleotide_variant;CLNVCSO=SO:0001483;GENEINFO=USH2A:7399;MC=SO:0001583|missense_variant;ORIGIN=1;Pangolin=ENSG00000042781.14|34:0.01|34:-0.0
chr1	216321945	166526	C	T	.	.	AF_EXAC=2e-05;ALLELEID=172921;CLNDN=Usher_syndrome,_type_2A|Retinitis_pigmentosa_39|not_specified;CLNDISDB=MONDO:MONDO:0010169,MedGen:C1848634,OMIM:276901|MONDO:MONDO:0013436,MedGen:C3151138,OMIM:613809|MedGen:CN169374;CLNHGVS=NC_000001.11:g.216321945C>T;CLNREVSTAT=criteria_provided,_multiple_submitters,_no_conflicts;CLNSIG=Uncertain_significance;CLNVC=single_nucleotide_variant;CLNVCSO=SO:0001483;GENEINFO=USH2A:7399;MC=SO:0001583|missense_variant;ORIGIN=1;RS=551424240;Pangolin=ENSG00000042781.14|-11:0.0|31:-0.05
chr1	216321946	166527	G	A	.	.	AF_ESP=0.00023;AF_EXAC=0.00034;AF_TGP=0.0002;ALLELEID=172781;CLNDN=not_specified|not_provided;CLNDISDB=MedGen:CN169374|MedGen:CN517202;CLNHGVS=NC_000001.11:g.216321946G>A;CLNREVSTAT=criteria_provided,_conflicting_interpretations;CLNSIG=Conflicting_interpretations_of_pathogenicity;CLNSIGCONF=Benign(1),Likely_benign(2),Uncertain_significance(1);CLNVC=single_nucleotide_variant;CLNVCSO=SO:0001483;GENEINFO=USH2A:7399;MC=SO:0001819|synonymous_variant;ORIGIN=1;RS=140331348;Pangolin=ENSG00000042781.14|-12:0.0|30:-0.09
chr1	216321947	872099	C	A	.	.	ALLELEID=858909;CLNDN=not_provided;CLNDISDB=MedGen:CN517202;CLNHGVS=NC_000001.11:g.216321947C>A;CLNREVSTAT=criteria_provided,_single_submitter;CLNSIG=Uncertain_significance;CLNVC=single_nucleotide_variant;CLNVCSO=SO:0001483;GENEINFO=USH2A:7399;MC=SO:0001583|missense_variant;ORIGIN=1;Pangolin=ENSG00000042781.14|29:0.01|22:-0.0
chr1	216321948	1004898	A	C	.	.	ALLELEID=987261;CLNDN=not_provided;CLNDISDB=MedGen:CN517202;CLNHGVS=NC_000001.11:g.216321948A>C;CLNREVSTAT=criteria_provided,_single_submitter;CLNSIG=Uncertain_significance;CLNVC=single_nucleotide_variant;CLNVCSO=SO:0001483;GENEINFO=USH2A:7399;MC=SO:0001583|missense_variant;ORIGIN=1;Pangolin=ENSG00000042781.14|28:0.04|-42:-0.0
chr1	216321948	1035495	A	G	.	.	ALLELEID=1022981;CLNDN=not_provided;CLNDISDB=MedGen:CN517202;CLNHGVS=NC_000001.11:g.216321948A>G;CLNREVSTAT=criteria_provided,_single_submitter;CLNSIG=Uncertain_significance;CLNVC=single_nucleotide_variant;CLNVCSO=SO:0001483;GENEINFO=USH2A:7399;MC=SO:0001583|missense_variant;ORIGIN=1;Pangolin=ENSG00000042781.14|28:0.03|2:-0.0
chr1	216321956	634644	G	A	.	.	ALLELEID=622310;CLNDN=Usher_syndrome,_type_2A;CLNDISDB=MONDO:MONDO:0010169,MedGen:C1848634,OMIM:276901;CLNHGVS=NC_000001.11:g.216321956G>A;CLNREVSTAT=criteria_provided,_single_submitter;CLNSIG=Uncertain_significance;CLNVC=single_nucleotide_variant;CLNVCSO=SO:0001483;GENEINFO=USH2A:7399;MC=SO:0001583|missense_variant;ORIGIN=4;RS=772624410;Pangolin=ENSG00000042781.14|13:0.0|20:-0.03
chr1	216321971	48469	T	C	.	.	AF_EXAC=2e-05;ALLELEID=57631;CLNDN=Usher_syndrome,_type_2A|Retinitis_pigmentosa_39|not_specified|not_provided;CLNDISDB=MONDO:MONDO:0010169,MedGen:C1848634,OMIM:276901|MONDO:MONDO:0013436,MedGen:C3151138,OMIM:613809|MedGen:CN169374|MedGen:CN517202;CLNHGVS=NC_000001.11:g.216321971T>C;CLNREVSTAT=criteria_provided,_multiple_submitters,_no_conflicts;CLNSIG=Uncertain_significance;CLNVC=single_nucleotide_variant;CLNVCSO=SO:0001483;GENEINFO=USH2A:7399;MC=SO:0001583|missense_variant;ORIGIN=1;RS=199672621;Pangolin=ENSG00000042781.14|5:0.09|30:-0.03
chr1	216323474	552769	C	G	.	.	ALLELEID=541079;CLNDN=Retinal_dystrophy|Usher_syndrome,_type_2A|Retinitis_pigmentosa_39|not_provided;CLNDISDB=Human_Phenotype_Ontology:HP:0000556,Human_Phenotype_Ontology:HP:0007736,Human_Phenotype_Ontology:HP:0007910,Human_Phenotype_Ontology:HP:0007974,Human_Phenotype_Ontology:HP:0007982,MONDO:MONDO:0019118,MeSH:D058499,MedGen:C0854723,Orphanet:ORPHA71862,SNOMED_CT:314407005|MONDO:MONDO:0010169,MedGen:C1848634,OMIM:276901|MONDO:MONDO:0013436,MedGen:C3151138,OMIM:613809|MedGen:CN517202;CLNHGVS=NC_000001.11:g.216323474C>G;CLNREVSTAT=criteria_provided,_conflicting_interpretations;CLNSIG=Conflicting_interpretations_of_pathogenicity;CLNSIGCONF=Pathogenic(1),Uncertain_significance(2);CLNVC=single_nucleotide_variant;CLNVCSO=SO:0001483;GENEINFO=USH2A:7399;MC=SO:0001583|missense_variant;ORIGIN=1;RS=1393503590;Pangolin=ENSG00000042781.14|-29:0.03|0:-0.64
chr1	216323483	551502	A	G	.	.	AF_EXAC=1e-05;ALLELEID=541085;CLNDN=Usher_syndrome,_type_2A|Retinitis_pigmentosa_39|not_provided;CLNDISDB=MONDO:MONDO:0010169,MedGen:C1848634,OMIM:276901|MONDO:MONDO:0013436,MedGen:C3151138,OMIM:613809|MedGen:CN517202;CLNHGVS=NC_000001.11:g.216323483A>G;CLNREVSTAT=criteria_provided,_multiple_submitters,_no_conflicts;CLNSIG=Uncertain_significance;CLNVC=single_nucleotide_variant;CLNVCSO=SO:0001483;GENEINFO=USH2A:7399;MC=SO:0001583|missense_variant;ORIGIN=1;RS=768813865;Pangolin=ENSG00000042781.14|-9:0.02|38:-0.0
chr1	216323485	295441	G	A	.	.	AF_EXAC=0.00034;AF_TGP=0.0002;ALLELEID=278971;CLNDN=Retinitis_pigmentosa|Usher_syndrome,_type_2A|not_provided;CLNDISDB=Human_Phenotype_Ontology:HP:0000547,MONDO:MONDO:0019200,MeSH:D012174,MedGen:C0035334,OMIM:268000,OMIM:PS268000,Orphanet:ORPHA791,SNOMED_CT:28835009|MONDO:MONDO:0010169,MedGen:C1848634,OMIM:276901|MedGen:CN517202;CLNHGVS=NC_000001.11:g.216323485G>A;CLNREVSTAT=criteria_provided,_conflicting_interpretations;CLNSIG=Conflicting_interpretations_of_pathogenicity;CLNSIGCONF=Likely_benign(1),Uncertain_significance(2);CLNVC=single_nucleotide_variant;CLNVCSO=SO:0001483;CLNVI=Illumina_Clinical_Services_Laboratory,Illumina:621205;GENEINFO=USH2A:7399;MC=SO:0001819|synonymous_variant;ORIGIN=1;RS=199939890;Pangolin=ENSG00000042781.14|2:0.0|-11:-0.09
chr1	216323493	806356	C	T	.	.	AF_EXAC=1e-05;ALLELEID=794574;CLNDN=not_provided;CLNDISDB=MedGen:CN517202;CLNHGVS=NC_000001.11:g.216323493C>T;CLNREVSTAT=criteria_provided,_conflicting_interpretations;CLNSIG=Conflicting_interpretations_of_pathogenicity;CLNSIGCONF=Likely_pathogenic(1),Uncertain_significance(1);CLNVC=single_nucleotide_variant;CLNVCSO=SO:0001483;GENEINFO=USH2A:7399;MC=SO:0001583|missense_variant;ORIGIN=1;RS=767209934;Pangolin=ENSG00000042781.14|-20:0.0|-19:-0.07
chr1	216323494	178992	G	A	.	.	AF_EXAC=0.00105;AF_TGP=0.0014;ALLELEID=172922;CLNDN=Retinitis_pigmentosa|Usher_syndrome,_type_2A|not_specified|not_provided;CLNDISDB=Human_Phenotype_Ontology:HP:0000547,MONDO:MONDO:0019200,MeSH:D012174,MedGen:C0035334,OMIM:268000,OMIM:PS268000,Orphanet:ORPHA791,SNOMED_CT:28835009|MONDO:MONDO:0010169,MedGen:C1848634,OMIM:276901|MedGen:CN169374|MedGen:CN517202;CLNHGVS=NC_000001.11:g.216323494G>A;CLNREVSTAT=criteria_provided,_conflicting_interpretations;CLNSIG=Conflicting_interpretations_of_pathogenicity;CLNSIGCONF=Benign(1),Likely_benign(2),Uncertain_significance(2);CLNVC=single_nucleotide_variant;CLNVCSO=SO:0001483;CLNVI=Illumina_Clinical_Services_Laboratory,Illumina:252381;GENEINFO=USH2A:7399;MC=SO:0001819|synonymous_variant;ORIGIN=1;RS=200940197;Pangolin=ENSG00000042781.14|26:0.0|-20:-0.04
chr1	216323502	48458	C	T	.	.	ALLELEID=57620;CLNDN=not_specified|not_provided;CLNDISDB=MedGen:CN169374|MedGen:CN517202;CLNHGVS=NC_000001.11:g.216323502C>T;CLNREVSTAT=criteria_provided,_multiple_submitters,_no_conflicts;CLNSIG=Uncertain_significance;CLNVC=single_nucleotide_variant;CLNVCSO=SO:0001483;GENEINFO=USH2A:7399;MC=SO:0001583|missense_variant;ORIGIN=1;RS=397517999;Pangolin=ENSG00000042781.14|18:0.0|-28:-0.04
chr1	216323502	551525	CATA	C	.	.	ALLELEID=540968;CLNDN=Retinal_dystrophy|Usher_syndrome,_type_2A|Retinitis_pigmentosa_39;CLNDISDB=Human_Phenotype_Ontology:HP:0000556,Human_Phenotype_Ontology:HP:0007736,Human_Phenotype_Ontology:HP:0007910,Human_Phenotype_Ontology:HP:0007974,Human_Phenotype_Ontology:HP:0007982,MONDO:MONDO:0019118,MeSH:D058499,MedGen:C0854723,Orphanet:ORPHA71862,SNOMED_CT:314407005|MONDO:MONDO:0010169,MedGen:C1848634,OMIM:276901|MONDO:MONDO:0013436,MedGen:C3151138,OMIM:613809;CLNHGVS=NC_000001.11:g.216323503_216323505ATA[1];CLNREVSTAT=criteria_provided,_multiple_submitters,_no_conflicts;CLNSIG=Uncertain_significance;CLNVC=Microsatellite;CLNVCSO=SO:0000289;GENEINFO=USH2A:7399;MC=SO:0001822|inframe_deletion;ORIGIN=1;RS=1553250595;Pangolin=ENSG00000042781.14|-28:0.05|19:-0.0
chr1	216323514	198933	G	T	.	.	AF_EXAC=1e-05;AF_TGP=0.0002;ALLELEID=196093;CLNDN=not_provided;CLNDISDB=MedGen:CN517202;CLNHGVS=NC_000001.11:g.216323514G>T;CLNREVSTAT=criteria_provided,_single_submitter;CLNSIG=Uncertain_significance;CLNVC=single_nucleotide_variant;CLNVCSO=SO:0001483;GENEINFO=USH2A:7399;MC=SO:0001583|missense_variant;ORIGIN=1;RS=533024548;Pangolin=ENSG00000042781.14|-40:0.01|7:-0.0
chr1	216323520	969789	G	C	.	.	ALLELEID=952296;CLNDN=not_provided;CLNDISDB=MedGen:CN517202;CLNHGVS=NC_000001.11:g.216323520G>C;CLNREVSTAT=criteria_provided,_single_submitter;CLNSIG=Uncertain_significance;CLNVC=single_nucleotide_variant;CLNVCSO=SO:0001483;GENEINFO=USH2A:7399;MC=SO:0001583|missense_variant;ORIGIN=1;Pangolin=ENSG00000042781.14|-46:0.02|47:-0.01
chr1	216323538	48447	T	G	.	.	AF_ESP=0.00023;AF_EXAC=2e-05;ALLELEID=57609;CLNDN=not_specified|not_provided;CLNDISDB=MedGen:CN169374|MedGen:CN517202;CLNHGVS=NC_000001.11:g.216323538T>G;CLNREVSTAT=criteria_provided,_conflicting_interpretations;CLNSIG=Conflicting_interpretations_of_pathogenicity;CLNSIGCONF=Likely_benign(1),Uncertain_significance(2);CLNVC=single_nucleotide_variant;CLNVCSO=SO:0001483;GENEINFO=USH2A:7399;MC=SO:0001583|missense_variant;ORIGIN=1;RS=145114473;Pangolin=ENSG00000042781.14|-1:0.01|29:-0.0
chr1	216323543	555113	T	C	.	.	ALLELEID=541097;CLNDN=Retinitis_pigmentosa|Retinal_dystrophy|Usher_syndrome,_type_2A|Retinitis_pigmentosa_39;CLNDISDB=Human_Phenotype_Ontology:HP:0000547,MONDO:MONDO:0019200,MeSH:D012174,MedGen:C0035334,OMIM:268000,OMIM:PS268000,Orphanet:ORPHA791,SNOMED_CT:28835009|Human_Phenotype_Ontology:HP:0000556,Human_Phenotype_Ontology:HP:0007736,Human_Phenotype_Ontology:HP:0007910,Human_Phenotype_Ontology:HP:0007974,Human_Phenotype_Ontology:HP:0007982,MONDO:MONDO:0019118,MeSH:D058499,MedGen:C0854723,Orphanet:ORPHA71862,SNOMED_CT:314407005|MONDO:MONDO:0010169,MedGen:C1848634,OMIM:276901|MONDO:MONDO:0013436,MedGen:C3151138,OMIM:613809;CLNHGVS=NC_000001.11:g.216323543T>C;CLNREVSTAT=criteria_provided,_multiple_submitters,_no_conflicts;CLNSIG=Uncertain_significance;CLNVC=single_nucleotide_variant;CLNVCSO=SO:0001483;GENEINFO=USH2A:7399;MC=SO:0001583|missense_variant;ORIGIN=5;RS=898430789;Pangolin=ENSG00000042781.14|24:0.0|24:-0.0
chr1	216323552	1022484	C	T	.	.	ALLELEID=1002529;CLNDN=not_provided;CLNDISDB=MedGen:CN517202;CLNHGVS=NC_000001.11:g.216323552C>T;CLNREVSTAT=criteria_provided,_single_submitter;CLNSIG=Uncertain_significance;CLNVC=single_nucleotide_variant;CLNVCSO=SO:0001483;GENEINFO=USH2A:7399;MC=SO:0001583|missense_variant;ORIGIN=1;Pangolin=ENSG00000042781.14|-31:0.0|15:-0.0
chr1	216323576	179193	G	A	.	.	AF_TGP=0.0006;ALLELEID=172782;CLNDN=Usher_syndrome,_type_2A|Retinitis_pigmentosa_39|not_specified|not_provided;CLNDISDB=MONDO:MONDO:0010169,MedGen:C1848634,OMIM:276901|MONDO:MONDO:0013436,MedGen:C3151138,OMIM:613809|MedGen:CN169374|MedGen:CN517202;CLNHGVS=NC_000001.11:g.216323576G>A;CLNREVSTAT=criteria_provided,_conflicting_interpretations;CLNSIG=Conflicting_interpretations_of_pathogenicity;CLNSIGCONF=Likely_benign(1),Uncertain_significance(2);CLNVC=single_nucleotide_variant;CLNVCSO=SO:0001483;GENEINFO=USH2A:7399;MC=SO:0001583|missense_variant;ORIGIN=1;RS=201847741;Pangolin=ENSG00000042781.14|15:0.0|-9:-0.01
chr1	216323585	833899	A	G	.	.	ALLELEID=821837;CLNDN=Retinitis_pigmentosa|Usher_syndrome,_type_2A|not_provided;CLNDISDB=Human_Phenotype_Ontology:HP:0000547,MONDO:MONDO:0019200,MeSH:D012174,MedGen:C0035334,OMIM:268000,OMIM:PS268000,Orphanet:ORPHA791,SNOMED_CT:28835009|MONDO:MONDO:0010169,MedGen:C1848634,OMIM:276901|MedGen:CN517202;CLNHGVS=NC_000001.11:g.216323585A>G;CLNREVSTAT=criteria_provided,_conflicting_interpretations;CLNSIG=Conflicting_interpretations_of_pathogenicity;CLNSIGCONF=Likely_benign(1),Uncertain_significance(2);CLNVC=single_nucleotide_variant;CLNVCSO=SO:0001483;CLNVI=Illumina_Clinical_Services_Laboratory,Illumina:843851;GENEINFO=USH2A:7399;MC=SO:0001583|missense_variant;ORIGIN=1;Pangolin=ENSG00000042781.14|-18:0.01|6:-0.01
chr1	216323586	285799	C	T	.	.	AF_ESP=8e-05;AF_EXAC=6e-05;ALLELEID=270036;CLNDN=Retinitis_pigmentosa|Usher_syndrome,_type_2A|not_provided;CLNDISDB=Human_Phenotype_Ontology:HP:0000547,MONDO:MONDO:0019200,MeSH:D012174,MedGen:C0035334,OMIM:268000,OMIM:PS268000,Orphanet:ORPHA791,SNOMED_CT:28835009|MONDO:MONDO:0010169,MedGen:C1848634,OMIM:276901|MedGen:CN517202;CLNHGVS=NC_000001.11:g.216323586C>T;CLNREVSTAT=criteria_provided,_multiple_submitters,_no_conflicts;CLNSIG=Uncertain_significance;CLNVC=single_nucleotide_variant;CLNVCSO=SO:0001483;CLNVI=Illumina_Clinical_Services_Laboratory,Illumina:1381187;GENEINFO=USH2A:7399;MC=SO:0001583|missense_variant;ORIGIN=1;RS=138694314;Pangolin=ENSG00000042781.14|-39:0.0|5:-0.02
chr1	216323590	48437	C	G	.	.	AF_ESP=0.01176;AF_EXAC=0.01185;AF_TGP=0.00479;ALLELEID=57599;CLNDN=Retinitis_pigmentosa|Usher_syndrome,_type_2A|not_specified|not_provided;CLNDISDB=Human_Phenotype_Ontology:HP:0000547,MONDO:MONDO:0019200,MeSH:D012174,MedGen:C0035334,OMIM:268000,OMIM:PS268000,Orphanet:ORPHA791,SNOMED_CT:28835009|MONDO:MONDO:0010169,MedGen:C1848634,OMIM:276901|MedGen:CN169374|MedGen:CN517202;CLNHGVS=NC_000001.11:g.216323590C>G;CLNREVSTAT=criteria_provided,_conflicting_interpretations;CLNSIG=Conflicting_interpretations_of_pathogenicity;CLNSIGCONF=Benign(5),Uncertain_significance(1);CLNVC=single_nucleotide_variant;CLNVCSO=SO:0001483;CLNVI=Illumina_Clinical_Services_Laboratory,Illumina:48074|UniProtKB_(protein):O75445#VAR_025768;GENEINFO=USH2A:7399;MC=SO:0001583|missense_variant;ORIGIN=1;RS=35730265;Pangolin=ENSG00000042781.14|-23:0.01|1:-0.01
chr1	216323607	1011581	TATTATAGAAGTTATTGTATCCAGGACGATA	T	.	.	ALLELEID=987262;CLNDN=not_provided;CLNDISDB=MedGen:CN517202;CLNHGVS=NC_000001.11:g.216323611_216323640del;CLNREVSTAT=criteria_provided,_single_submitter;CLNSIG=Uncertain_significance;CLNVC=Deletion;CLNVCSO=SO:0000159;CLNVI=Invitae:9533804;GENEINFO=USH2A:7399;MC=SO:0001822|inframe_deletion;ORIGIN=1;Pangolin=ENSG00000042781.14|-16:0.0|52:-0.01
chr1	216323612	198934	T	C	.	.	ALLELEID=196094;CLNDN=not_provided;CLNDISDB=MedGen:CN517202;CLNHGVS=NC_000001.11:g.216323612T>C;CLNREVSTAT=criteria_provided,_single_submitter;CLNSIG=Uncertain_significance;CLNVC=single_nucleotide_variant;CLNVCSO=SO:0001483;GENEINFO=USH2A:7399;MC=SO:0001583|missense_variant;ORIGIN=1;RS=794727938;Pangolin=ENSG00000042781.14|1:0.0|-45:-0.0
chr1	216323614	1063603	G	T	.	.	ALLELEID=1039830;CLNDN=not_provided;CLNDISDB=MedGen:CN517202;CLNHGVS=NC_000001.11:g.216323614G>T;CLNREVSTAT=criteria_provided,_single_submitter;CLNSIG=Uncertain_significance;CLNVC=single_nucleotide_variant;CLNVCSO=SO:0001483;GENEINFO=USH2A:7399;MC=SO:0001583|missense_variant;ORIGIN=1;Pangolin=ENSG00000042781.14|35:0.0|-47:-0.01
chr1	216323627	554616	C	A	.	.	ALLELEID=541081;CLNDN=Usher_syndrome,_type_2A|Retinitis_pigmentosa_39|not_provided;CLNDISDB=MONDO:MONDO:0010169,MedGen:C1848634,OMIM:276901|MONDO:MONDO:0013436,MedGen:C3151138,OMIM:613809|MedGen:CN517202;CLNHGVS=NC_000001.11:g.216323627C>A;CLNREVSTAT=criteria_provided,_multiple_submitters,_no_conflicts;CLNSIG=Uncertain_significance;CLNVC=single_nucleotide_variant;CLNVCSO=SO:0001483;GENEINFO=USH2A:7399;MC=SO:0001583|missense_variant;ORIGIN=1;RS=1553250627;Pangolin=ENSG00000042781.14|2:0.0|32:-0.01
chr1	216323630	861101	G	A	.	.	ALLELEID=823460;CLNDN=not_provided;CLNDISDB=MedGen:CN517202;CLNHGVS=NC_000001.11:g.216323630G>A;CLNREVSTAT=criteria_provided,_single_submitter;CLNSIG=Uncertain_significance;CLNVC=single_nucleotide_variant;CLNVCSO=SO:0001483;GENEINFO=USH2A:7399;MC=SO:0001583|missense_variant;ORIGIN=1;Pangolin=ENSG00000042781.14|18:0.0|29:-0.0
chr1	216323634	551303	G	A	.	.	ALLELEID=540970;CLNDN=Retinal_dystrophy|Usher_syndrome,_type_2A|Retinitis_pigmentosa_39;CLNDISDB=Human_Phenotype_Ontology:HP:0000556,Human_Phenotype_Ontology:HP:0007736,Human_Phenotype_Ontology:HP:0007910,Human_Phenotype_Ontology:HP:0007974,Human_Phenotype_Ontology:HP:0007982,MONDO:MONDO:0019118,MeSH:D058499,MedGen:C0854723,Orphanet:ORPHA71862,SNOMED_CT:314407005|MONDO:MONDO:0010169,MedGen:C1848634,OMIM:276901|MONDO:MONDO:0013436,MedGen:C3151138,OMIM:613809;CLNHGVS=NC_000001.11:g.216323634G>A;CLNREVSTAT=criteria_provided,_multiple_submitters,_no_conflicts;CLNSIG=Uncertain_significance;CLNVC=single_nucleotide_variant;CLNVCSO=SO:0001483;GENEINFO=USH2A:7399;MC=SO:0001583|missense_variant;ORIGIN=1;RS=1423536179;Pangolin=ENSG00000042781.14|-43:0.0|25:-0.01
chr1	216323636	1008964	T	C	.	.	ALLELEID=987263;CLNDN=not_provided;CLNDISDB=MedGen:CN517202;CLNHGVS=NC_000001.11:g.216323636T>C;CLNREVSTAT=criteria_provided,_single_submitter;CLNSIG=Uncertain_significance;CLNVC=single_nucleotide_variant;CLNVCSO=SO:0001483;GENEINFO=USH2A:7399;MC=SO:0001583|missense_variant;ORIGIN=1;Pangolin=ENSG00000042781.14|-45:0.0|12:-0.0
chr1	216323645	875339	C	T	.	.	ALLELEID=863553;CLNDN=Retinitis_pigmentosa|Usher_syndrome,_type_2A;CLNDISDB=Human_Phenotype_Ontology:HP:0000547,MONDO:MONDO:0019200,MeSH:D012174,MedGen:C0035334,OMIM:268000,OMIM:PS268000,Orphanet:ORPHA791,SNOMED_CT:28835009|MONDO:MONDO:0010169,MedGen:C1848634,OMIM:276901;CLNHGVS=NC_000001.11:g.216323645C>T;CLNREVSTAT=criteria_provided,_single_submitter;CLNSIG=Uncertain_significance;CLNVC=single_nucleotide_variant;CLNVCSO=SO:0001483;CLNVI=Illumina_Clinical_Services_Laboratory,Illumina:1300796;GENEINFO=USH2A:7399;MC=SO:0001583|missense_variant;ORIGIN=1;Pangolin=ENSG00000042781.14|3:0.0|50:-0.01
chr1	216323647	424941	A	T	.	.	ALLELEID=413275;CLNDN=not_provided;CLNDISDB=MedGen:CN517202;CLNHGVS=NC_000001.11:g.216323647A>T;CLNREVSTAT=criteria_provided,_single_submitter;CLNSIG=Uncertain_significance;CLNVC=single_nucleotide_variant;CLNVCSO=SO:0001483;GENEINFO=USH2A:7399;MC=SO:0001819|synonymous_variant;ORIGIN=1;RS=1064797140;Pangolin=ENSG00000042781.14|-2:0.0|1:-0.01
chr1	216323661	295442	T	C	.	.	ALLELEID=280418;CLNDN=Retinitis_pigmentosa|Usher_syndrome,_type_2A;CLNDISDB=Human_Phenotype_Ontology:HP:0000547,MONDO:MONDO:0019200,MeSH:D012174,MedGen:C0035334,OMIM:268000,OMIM:PS268000,Orphanet:ORPHA791,SNOMED_CT:28835009|MONDO:MONDO:0010169,MedGen:C1848634,OMIM:276901;CLNHGVS=NC_000001.11:g.216323661T>C;CLNREVSTAT=criteria_provided,_single_submitter;CLNSIG=Uncertain_significance;CLNVC=single_nucleotide_variant;CLNVCSO=SO:0001483;CLNVI=Illumina_Clinical_Services_Laboratory,Illumina:282492;GENEINFO=USH2A:7399;MC=SO:0001583|missense_variant;ORIGIN=1;RS=866877329;Pangolin=ENSG00000042781.14|34:0.01|-2:-0.03
chr1	216323669	1052120	A	T	.	.	ALLELEID=1039831;CLNDN=not_provided;CLNDISDB=MedGen:CN517202;CLNHGVS=NC_000001.11:g.216323669A>T;CLNREVSTAT=criteria_provided,_single_submitter;CLNSIG=Uncertain_significance;CLNVC=single_nucleotide_variant;CLNVCSO=SO:0001483;GENEINFO=USH2A:7399;MC=SO:0001583|missense_variant;ORIGIN=1;Pangolin=ENSG00000042781.14|26:0.01|-10:-0.01
chr1	216323678	631593	C	T	.	.	AF_EXAC=4e-05;ALLELEID=619989;CLNDN=Retinitis_pigmentosa|Usher_syndrome,_type_2A|not_provided;CLNDISDB=Human_Phenotype_Ontology:HP:0000547,MONDO:MONDO:0019200,MeSH:D012174,MedGen:C0035334,OMIM:268000,OMIM:PS268000,Orphanet:ORPHA791,SNOMED_CT:28835009|MONDO:MONDO:0010169,MedGen:C1848634,OMIM:276901|MedGen:CN517202;CLNHGVS=NC_000001.11:g.216323678C>T;CLNREVSTAT=criteria_provided,_multiple_submitters,_no_conflicts;CLNSIG=Uncertain_significance;CLNVC=single_nucleotide_variant;CLNVCSO=SO:0001483;CLNVI=Illumina_Clinical_Services_Laboratory,Illumina:943203;GENEINFO=USH2A:7399;MC=SO:0001583|missense_variant;ORIGIN=1;RS=766715882;Pangolin=ENSG00000042781.14|-19:0.02|17:-0.03
chr1	216323684	554178	T	C	.	.	ALLELEID=541087;CLNDN=Usher_syndrome,_type_2A|Retinitis_pigmentosa_39;CLNDISDB=MONDO:MONDO:0010169,MedGen:C1848634,OMIM:276901|MONDO:MONDO:0013436,MedGen:C3151138,OMIM:613809;CLNHGVS=NC_000001.11:g.216323684T>C;CLNREVSTAT=criteria_provided,_single_submitter;CLNSIG=Uncertain_significance;CLNVC=single_nucleotide_variant;CLNVCSO=SO:0001483;GENEINFO=USH2A:7399;MC=SO:0001583|missense_variant;ORIGIN=0;RS=1553250638;Pangolin=ENSG00000042781.14|-25:0.0|11:-0.01
chr1	216324169	295443	T	C	.	.	ALLELEID=280408;CLNDN=Retinitis_pigmentosa|Usher_syndrome,_type_2A;CLNDISDB=Human_Phenotype_Ontology:HP:0000547,MONDO:MONDO:0019200,MeSH:D012174,MedGen:C0035334,OMIM:268000,OMIM:PS268000,Orphanet:ORPHA791,SNOMED_CT:28835009|MONDO:MONDO:0010169,MedGen:C1848634,OMIM:276901;CLNHGVS=NC_000001.11:g.216324169T>C;CLNREVSTAT=criteria_provided,_single_submitter;CLNSIG=Uncertain_significance;CLNVC=single_nucleotide_variant;CLNVCSO=SO:0001483;CLNVI=Illumina_Clinical_Services_Laboratory,Illumina:806465;GENEINFO=USH2A:7399;MC=SO:0001583|missense_variant;ORIGIN=1;RS=775075026;Pangolin=ENSG00000042781.14|-3:0.0|-1:-0.03
chr1	216324169	991455	T	G	.	.	ALLELEID=977518;CLNDN=Usher_syndrome,_type_2A;CLNDISDB=MONDO:MONDO:0010169,MedGen:C1848634,OMIM:276901;CLNHGVS=NC_000001.11:g.216324169T>G;CLNREVSTAT=no_assertion_criteria_provided;CLNSIG=Uncertain_significance;CLNVC=single_nucleotide_variant;CLNVCSO=SO:0001483;GENEINFO=USH2A:7399;MC=SO:0001583|missense_variant;ORIGIN=1;Pangolin=ENSG00000042781.14|-1:0.01|-1:-0.06
chr1	216324180	560722	A	G	.	.	ALLELEID=551756;CLNDN=Usher_syndrome,_type_2A;CLNDISDB=MONDO:MONDO:0010169,MedGen:C1848634,OMIM:276901;CLNHGVS=NC_000001.11:g.216324180A>G;CLNREVSTAT=criteria_provided,_single_submitter;CLNSIG=Uncertain_significance;CLNVC=single_nucleotide_variant;CLNVCSO=SO:0001483;GENEINFO=USH2A:7399;MC=SO:0001583|missense_variant;ORIGIN=0;RS=1558038097;Pangolin=ENSG00000042781.14|-12:0.0|-12:-0.01
chr1	216324184	1051002	A	T	.	.	ALLELEID=1039832;CLNDN=not_provided;CLNDISDB=MedGen:CN517202;CLNHGVS=NC_000001.11:g.216324184A>T;CLNREVSTAT=criteria_provided,_single_submitter;CLNSIG=Uncertain_significance;CLNVC=single_nucleotide_variant;CLNVCSO=SO:0001483;GENEINFO=USH2A:7399;MC=SO:0001583|missense_variant;ORIGIN=1;Pangolin=ENSG00000042781.14|-16:0.0|-16:-0.0
chr1	216324199	1046347	G	A	.	.	ALLELEID=1022982;CLNDN=not_provided;CLNDISDB=MedGen:CN517202;CLNHGVS=NC_000001.11:g.216324199G>A;CLNREVSTAT=criteria_provided,_single_submitter;CLNSIG=Uncertain_significance;CLNVC=single_nucleotide_variant;CLNVCSO=SO:0001483;GENEINFO=USH2A:7399;MC=SO:0001583|missense_variant;ORIGIN=1;Pangolin=ENSG00000042781.14|-13:0.0|-31:-0.02
chr1	216324226	1064961	T	A	.	.	ALLELEID=1053196;CLNDN=Hearing_impairment;CLNDISDB=Human_Phenotype_Ontology:HP:0000365,Human_Phenotype_Ontology:HP:0000404,Human_Phenotype_Ontology:HP:0001728,Human_Phenotype_Ontology:HP:0001729,Human_Phenotype_Ontology:HP:0001754,Human_Phenotype_Ontology:HP:0008560,Human_Phenotype_Ontology:HP:0008563,MONDO:MONDO:0005365,MedGen:C1384666;CLNHGVS=NC_000001.11:g.216324226T>A;CLNREVSTAT=criteria_provided,_single_submitter;CLNSIG=Uncertain_significance;CLNVC=single_nucleotide_variant;CLNVCSO=SO:0001483;GENEINFO=USH2A:7399;MC=SO:0001583|missense_variant;ORIGIN=1;Pangolin=ENSG00000042781.14|1:0.0|-27:-0.0
chr1	216324238	959836	C	T	.	.	ALLELEID=941755;CLNDN=not_provided;CLNDISDB=MedGen:CN517202;CLNHGVS=NC_000001.11:g.216324238C>T;CLNREVSTAT=criteria_provided,_single_submitter;CLNSIG=Uncertain_significance;CLNVC=single_nucleotide_variant;CLNVCSO=SO:0001483;GENEINFO=USH2A:7399;MC=SO:0001583|missense_variant;ORIGIN=1;Pangolin=ENSG00000042781.14|-2:0.0|7:-0.0
chr1	216324250	555114	C	A	.	.	ALLELEID=540972;CLNDN=Usher_syndrome,_type_2A|Retinitis_pigmentosa_39;CLNDISDB=MONDO:MONDO:0010169,MedGen:C1848634,OMIM:276901|MONDO:MONDO:0013436,MedGen:C3151138,OMIM:613809;CLNHGVS=NC_000001.11:g.216324250C>A;CLNREVSTAT=criteria_provided,_single_submitter;CLNSIG=Uncertain_significance;CLNVC=single_nucleotide_variant;CLNVCSO=SO:0001483;GENEINFO=USH2A:7399;MC=SO:0001583|missense_variant;ORIGIN=0;RS=187897763;Pangolin=ENSG00000042781.14|-5:0.01|-40:-0.0
chr1	216324250	1032620	C	T	.	.	ALLELEID=1019292;CLNDN=Retinitis_pigmentosa_39;CLNDISDB=MONDO:MONDO:0013436,MedGen:C3151138,OMIM:613809;CLNHGVS=NC_000001.11:g.216324250C>T;CLNREVSTAT=criteria_provided,_single_submitter;CLNSIG=Uncertain_significance;CLNVC=single_nucleotide_variant;CLNVCSO=SO:0001483;GENEINFO=USH2A:7399;MC=SO:0001583|missense_variant;ORIGIN=16;Pangolin=ENSG00000042781.14|-5:0.0|-5:-0.0
chr1	216324255	806357	T	C	.	.	ALLELEID=794575;CLNDN=not_provided;CLNDISDB=MedGen:CN517202;CLNHGVS=NC_000001.11:g.216324255T>C;CLNREVSTAT=criteria_provided,_single_submitter;CLNSIG=Uncertain_significance;CLNVC=single_nucleotide_variant;CLNVCSO=SO:0001483;GENEINFO=USH2A:7399;MC=SO:0001583|missense_variant;ORIGIN=1;RS=1571702162;Pangolin=ENSG00000042781.14|-10:0.0|-45:-0.0
chr1	216324260	954918	C	G	.	.	ALLELEID=941756;CLNDN=not_provided;CLNDISDB=MedGen:CN517202;CLNHGVS=NC_000001.11:g.216324260C>G;CLNREVSTAT=criteria_provided,_single_submitter;CLNSIG=Uncertain_significance;CLNVC=single_nucleotide_variant;CLNVCSO=SO:0001483;GENEINFO=USH2A:7399;MC=SO:0001583|missense_variant;ORIGIN=1;Pangolin=ENSG00000042781.14|-15:0.0|4:-0.0
chr1	216324291	959881	T	C	.	.	ALLELEID=941758;CLNDN=not_provided;CLNDISDB=MedGen:CN517202;CLNHGVS=NC_000001.11:g.216324291T>C;CLNREVSTAT=criteria_provided,_single_submitter;CLNSIG=Uncertain_significance;CLNVC=single_nucleotide_variant;CLNVCSO=SO:0001483;GENEINFO=USH2A:7399;MC=SO:0001583|missense_variant;ORIGIN=1;Pangolin=ENSG00000042781.14|-46:0.0|40:-0.01
chr1	216324303	1017726	C	A	.	.	ALLELEID=1002530;CLNDN=not_provided;CLNDISDB=MedGen:CN517202;CLNHGVS=NC_000001.11:g.216324303C>A;CLNREVSTAT=criteria_provided,_single_submitter;CLNSIG=Uncertain_significance;CLNVC=single_nucleotide_variant;CLNVCSO=SO:0001483;GENEINFO=USH2A:7399;MC=SO:0001583|missense_variant;ORIGIN=1;Pangolin=ENSG00000042781.14|49:0.02|28:-0.01
chr1	216324315	498884	G	C	.	.	AF_EXAC=1e-05;ALLELEID=490308;CLNDN=not_provided;CLNDISDB=MedGen:CN517202;CLNHGVS=NC_000001.11:g.216324315G>C;CLNREVSTAT=criteria_provided,_single_submitter;CLNSIG=Uncertain_significance;CLNVC=single_nucleotide_variant;CLNVCSO=SO:0001483;GENEINFO=USH2A:7399;MC=SO:0001583|missense_variant;ORIGIN=1;RS=775922302;Pangolin=ENSG00000042781.14|37:0.01|37:-0.0
chr1	216324317	48383	T	C	.	.	AF_ESP=0.002;AF_EXAC=0.00105;AF_TGP=0.0004;ALLELEID=57545;CLNDN=Retinitis_pigmentosa|Usher_syndrome,_type_2A|not_specified|not_provided;CLNDISDB=Human_Phenotype_Ontology:HP:0000547,MONDO:MONDO:0019200,MeSH:D012174,MedGen:C0035334,OMIM:268000,OMIM:PS268000,Orphanet:ORPHA791,SNOMED_CT:28835009|MONDO:MONDO:0010169,MedGen:C1848634,OMIM:276901|MedGen:CN169374|MedGen:CN517202;CLNHGVS=NC_000001.11:g.216324317T>C;CLNREVSTAT=criteria_provided,_conflicting_interpretations;CLNSIG=Conflicting_interpretations_of_pathogenicity;CLNSIGCONF=Likely_benign(4),Uncertain_significance(2);CLNVC=single_nucleotide_variant;CLNVCSO=SO:0001483;CLNVI=Illumina_Clinical_Services_Laboratory,Illumina:450903;GENEINFO=USH2A:7399;MC=SO:0001819|synonymous_variant;ORIGIN=1;RS=148447919;Pangolin=ENSG00000042781.14|14:0.06|35:-0.03
chr1	216324324	1015542	C	A	.	.	ALLELEID=1002531;CLNDN=not_provided;CLNDISDB=MedGen:CN517202;CLNHGVS=NC_000001.11:g.216324324C>A;CLNREVSTAT=criteria_provided,_single_submitter;CLNSIG=Uncertain_significance;CLNVC=single_nucleotide_variant;CLNVCSO=SO:0001483;GENEINFO=USH2A:7399;MC=SO:0001583|missense_variant;ORIGIN=1;Pangolin=ENSG00000042781.14|-22:0.0|7:-0.03
chr1	216324327	1056863	A	C	.	.	ALLELEID=1039833;CLNDN=not_provided;CLNDISDB=MedGen:CN517202;CLNHGVS=NC_000001.11:g.216324327A>C;CLNREVSTAT=criteria_provided,_single_submitter;CLNSIG=Uncertain_significance;CLNVC=single_nucleotide_variant;CLNVCSO=SO:0001483;GENEINFO=USH2A:7399;MC=SO:0001583|missense_variant;ORIGIN=1;Pangolin=ENSG00000042781.14|1:0.0|4:-0.02
chr1	216325306	558605	T	C	.	.	ALLELEID=541084;CLNDN=Usher_syndrome,_type_2A|Retinitis_pigmentosa_39;CLNDISDB=MONDO:MONDO:0010169,MedGen:C1848634,OMIM:276901|MONDO:MONDO:0013436,MedGen:C3151138,OMIM:613809;CLNHGVS=NC_000001.11:g.216325306T>C;CLNREVSTAT=criteria_provided,_single_submitter;CLNSIG=Uncertain_significance;CLNVC=single_nucleotide_variant;CLNVCSO=SO:0001483;GENEINFO=USH2A:7399;MC=SO:0001583|missense_variant;ORIGIN=0;RS=1553250774;Pangolin=ENSG00000042781.14|-19:0.0|-1:-0.43
chr1	216325309	48373	T	C	.	.	ALLELEID=57535;CLNDN=not_specified;CLNDISDB=MedGen:CN169374;CLNHGVS=NC_000001.11:g.216325309T>C;CLNREVSTAT=criteria_provided,_single_submitter;CLNSIG=Uncertain_significance;CLNVC=single_nucleotide_variant;CLNVCSO=SO:0001483;GENEINFO=USH2A:7399;MC=SO:0001583|missense_variant;ORIGIN=1;RS=111033395;Pangolin=ENSG00000042781.14|1:0.0|-4:-0.08
chr1	216325328	860994	C	T	.	.	ALLELEID=823461;CLNDN=not_provided;CLNDISDB=MedGen:CN517202;CLNHGVS=NC_000001.11:g.216325328C>T;CLNREVSTAT=criteria_provided,_single_submitter;CLNSIG=Uncertain_significance;CLNVC=single_nucleotide_variant;CLNVCSO=SO:0001483;GENEINFO=USH2A:7399;MC=SO:0001583|missense_variant;ORIGIN=1;Pangolin=ENSG00000042781.14|-41:0.0|-23:-0.08
chr1	216325356	866548	C	CTGTGTAATGTTTGTAAACACATTTGAAACCCATGAAGTACCAACATCATTATCA	.	.	ALLELEID=856011;CLNDN=Retinal_dystrophy;CLNDISDB=Human_Phenotype_Ontology:HP:0000556,Human_Phenotype_Ontology:HP:0007736,Human_Phenotype_Ontology:HP:0007910,Human_Phenotype_Ontology:HP:0007974,Human_Phenotype_Ontology:HP:0007982,MONDO:MONDO:0019118,MeSH:D058499,MedGen:C0854723,Orphanet:ORPHA71862,SNOMED_CT:314407005;CLNHGVS=NC_000001.11:g.216325358_216325411dup;CLNREVSTAT=criteria_provided,_single_submitter;CLNSIG=Uncertain_significance;CLNVC=Duplication;CLNVCSO=SO:1000035;GENEINFO=USH2A:7399;MC=SO:0001821|inframe_insertion;ORIGIN=1;Pangolin=ENSG00000042781.14|99:0.02|55:-0.0
chr1	216325379	875393	T	C	.	.	ALLELEID=863554;CLNDN=Retinitis_pigmentosa|Usher_syndrome,_type_2A;CLNDISDB=Human_Phenotype_Ontology:HP:0000547,MONDO:MONDO:0019200,MeSH:D012174,MedGen:C0035334,OMIM:268000,OMIM:PS268000,Orphanet:ORPHA791,SNOMED_CT:28835009|MONDO:MONDO:0010169,MedGen:C1848634,OMIM:276901;CLNHGVS=NC_000001.11:g.216325379T>C;CLNREVSTAT=criteria_provided,_single_submitter;CLNSIG=Uncertain_significance;CLNVC=single_nucleotide_variant;CLNVCSO=SO:0001483;CLNVI=Illumina_Clinical_Services_Laboratory,Illumina:1398614;GENEINFO=USH2A:7399;MC=SO:0001583|missense_variant;ORIGIN=1;Pangolin=ENSG00000042781.14|-1:0.02|22:-0.02
chr1	216325388	1057748	A	T	.	.	ALLELEID=1039834;CLNDN=not_provided;CLNDISDB=MedGen:CN517202;CLNHGVS=NC_000001.11:g.216325388A>T;CLNREVSTAT=criteria_provided,_single_submitter;CLNSIG=Uncertain_significance;CLNVC=single_nucleotide_variant;CLNVCSO=SO:0001483;GENEINFO=USH2A:7399;MC=SO:0001583|missense_variant;ORIGIN=1;Pangolin=ENSG00000042781.14|-2:0.0|9:-0.0
chr1	216325406	551629	TATC	T	.	.	ALLELEID=541093;CLNDN=Usher_syndrome,_type_2A|Retinitis_pigmentosa_39;CLNDISDB=MONDO:MONDO:0010169,MedGen:C1848634,OMIM:276901|MONDO:MONDO:0013436,MedGen:C3151138,OMIM:613809;CLNHGVS=NC_000001.11:g.216325409_216325411del;CLNREVSTAT=criteria_provided,_single_submitter;CLNSIG=Uncertain_significance;CLNVC=Deletion;CLNVCSO=SO:0000159;GENEINFO=USH2A:7399;MC=SO:0001822|inframe_deletion;ORIGIN=0;RS=1553250786;Pangolin=ENSG00000042781.14|-5:0.0|41:-0.0
chr1	216325408	554336	T	C	.	.	AF_EXAC=1e-05;ALLELEID=541095;CLNDN=Usher_syndrome,_type_2A|Retinitis_pigmentosa_39;CLNDISDB=MONDO:MONDO:0010169,MedGen:C1848634,OMIM:276901|MONDO:MONDO:0013436,MedGen:C3151138,OMIM:613809;CLNHGVS=NC_000001.11:g.216325408T>C;CLNREVSTAT=criteria_provided,_single_submitter;CLNSIG=Uncertain_significance;CLNVC=single_nucleotide_variant;CLNVCSO=SO:0001483;GENEINFO=USH2A:7399;MC=SO:0001583|missense_variant;ORIGIN=0;RS=762384558;Pangolin=ENSG00000042781.14|1:0.4|-7:-0.03
chr1	216325409	1042200	C	G	.	.	ALLELEID=1022983;CLNDN=not_provided;CLNDISDB=MedGen:CN517202;CLNHGVS=NC_000001.11:g.216325409C>G;CLNREVSTAT=criteria_provided,_single_submitter;CLNSIG=Uncertain_significance;CLNVC=single_nucleotide_variant;CLNVCSO=SO:0001483;GENEINFO=USH2A:7399;MC=SO:0001583|missense_variant;ORIGIN=1;Pangolin=ENSG00000042781.14|-8:0.01|38:-0.0
chr1	216325423	958178	A	G	.	.	ALLELEID=941759;CLNDN=not_provided;CLNDISDB=MedGen:CN517202;CLNHGVS=NC_000001.11:g.216325423A>G;CLNREVSTAT=criteria_provided,_single_submitter;CLNSIG=Uncertain_significance;CLNVC=single_nucleotide_variant;CLNVCSO=SO:0001483;GENEINFO=USH2A:7399;MC=SO:0001583|missense_variant;ORIGIN=1;Pangolin=ENSG00000042781.14|-26:0.0|24:-0.0
chr1	216325447	552304	C	T	.	.	AF_EXAC=1e-05;ALLELEID=541105;CLNDN=Retinal_dystrophy|Usher_syndrome,_type_2A|Retinitis_pigmentosa_39|Usher_syndrome_type_2;CLNDISDB=Human_Phenotype_Ontology:HP:0000556,Human_Phenotype_Ontology:HP:0007736,Human_Phenotype_Ontology:HP:0007910,Human_Phenotype_Ontology:HP:0007974,Human_Phenotype_Ontology:HP:0007982,MONDO:MONDO:0019118,MeSH:D058499,MedGen:C0854723,Orphanet:ORPHA71862,SNOMED_CT:314407005|MONDO:MONDO:0010169,MedGen:C1848634,OMIM:276901|MONDO:MONDO:0013436,MedGen:C3151138,OMIM:613809|MONDO:MONDO:0016484,MedGen:C0339534,Orphanet:ORPHA231178,SNOMED_CT:232058008;CLNHGVS=NC_000001.11:g.216325447C>T;CLNREVSTAT=criteria_provided,_conflicting_interpretations;CLNSIG=Conflicting_interpretations_of_pathogenicity;CLNSIGCONF=Pathogenic(1),Uncertain_significance(1);CLNVC=single_nucleotide_variant;CLNVCSO=SO:0001483;GENEINFO=USH2A:7399;MC=SO:0001583|missense_variant;ORIGIN=5;RS=758303489;Pangolin=ENSG00000042781.14|-2:0.0|0:-0.01
chr1	216325448	48342	G	C	.	.	ALLELEID=57504;CLNDN=Retinal_dystrophy|Usher_syndrome,_type_2A|Retinitis_pigmentosa_39|not_specified|not_provided;CLNDISDB=Human_Phenotype_Ontology:HP:0000556,Human_Phenotype_Ontology:HP:0007736,Human_Phenotype_Ontology:HP:0007910,Human_Phenotype_Ontology:HP:0007974,Human_Phenotype_Ontology:HP:0007982,MONDO:MONDO:0019118,MeSH:D058499,MedGen:C0854723,Orphanet:ORPHA71862,SNOMED_CT:314407005|MONDO:MONDO:0010169,MedGen:C1848634,OMIM:276901|MONDO:MONDO:0013436,MedGen:C3151138,OMIM:613809|MedGen:CN169374|MedGen:CN517202;CLNHGVS=NC_000001.11:g.216325448G>C;CLNREVSTAT=criteria_provided,_conflicting_interpretations;CLNSIG=Conflicting_interpretations_of_pathogenicity;CLNSIGCONF=Likely_pathogenic(1),Uncertain_significance(3);CLNVC=single_nucleotide_variant;CLNVCSO=SO:0001483;GENEINFO=USH2A:7399;MC=SO:0001583|missense_variant;ORIGIN=1;RS=397517963;Pangolin=ENSG00000042781.14|50:0.06|-47:-0.01
chr1	216325451	550610	A	G	.	.	AF_EXAC=0.0001;AF_TGP=0.0002;ALLELEID=541099;CLNDN=Retinal_dystrophy|Usher_syndrome,_type_2A|Retinitis_pigmentosa_39;CLNDISDB=Human_Phenotype_Ontology:HP:0000556,Human_Phenotype_Ontology:HP:0007736,Human_Phenotype_Ontology:HP:0007910,Human_Phenotype_Ontology:HP:0007974,Human_Phenotype_Ontology:HP:0007982,MONDO:MONDO:0019118,MeSH:D058499,MedGen:C0854723,Orphanet:ORPHA71862,SNOMED_CT:314407005|MONDO:MONDO:0010169,MedGen:C1848634,OMIM:276901|MONDO:MONDO:0013436,MedGen:C3151138,OMIM:613809;CLNHGVS=NC_000001.11:g.216325451A>G;CLNREVSTAT=criteria_provided,_multiple_submitters,_no_conflicts;CLNSIG=Uncertain_significance;CLNVC=single_nucleotide_variant;CLNVCSO=SO:0001483;GENEINFO=USH2A:7399;MC=SO:0001583|missense_variant;ORIGIN=1;RS=368986242;Pangolin=ENSG00000042781.14|-50:0.0|47:-0.01
chr1	216325498	295444	C	T	.	.	AF_EXAC=1e-05;ALLELEID=280419;CLNDN=Retinitis_pigmentosa|Usher_syndrome,_type_2A;CLNDISDB=Human_Phenotype_Ontology:HP:0000547,MONDO:MONDO:0019200,MeSH:D012174,MedGen:C0035334,OMIM:268000,OMIM:PS268000,Orphanet:ORPHA791,SNOMED_CT:28835009|MONDO:MONDO:0010169,MedGen:C1848634,OMIM:276901;CLNHGVS=NC_000001.11:g.216325498C>T;CLNREVSTAT=criteria_provided,_single_submitter;CLNSIG=Uncertain_significance;CLNVC=single_nucleotide_variant;CLNVCSO=SO:0001483;CLNVI=Illumina_Clinical_Services_Laboratory,Illumina:578794;GENEINFO=USH2A:7399;MC=SO:0001583|missense_variant;ORIGIN=1;RS=760741238;Pangolin=ENSG00000042781.14|-24:0.0|0:-0.06
chr1	216325510	48625	G	T	.	.	ALLELEID=57787;CLNDN=not_specified;CLNDISDB=MedGen:CN169374;CLNHGVS=NC_000001.11:g.216325510G>T;CLNREVSTAT=criteria_provided,_single_submitter;CLNSIG=Uncertain_significance;CLNVC=single_nucleotide_variant;CLNVCSO=SO:0001483;GENEINFO=USH2A:7399;MC=SO:0001583|missense_variant;ORIGIN=1;RS=397518047;Pangolin=ENSG00000042781.14|-12:0.01|1:-0.0
chr1	216325522	438032	G	A	.	.	ALLELEID=431607;CLNDN=Retinitis_pigmentosa|not_provided;CLNDISDB=Human_Phenotype_Ontology:HP:0000547,MONDO:MONDO:0019200,MeSH:D012174,MedGen:C0035334,OMIM:268000,OMIM:PS268000,Orphanet:ORPHA791,SNOMED_CT:28835009|MedGen:CN517202;CLNHGVS=NC_000001.11:g.216325522G>A;CLNREVSTAT=criteria_provided,_single_submitter;CLNSIG=Uncertain_significance;CLNVC=single_nucleotide_variant;CLNVCSO=SO:0001483;GENEINFO=USH2A:7399;MC=SO:0001583|missense_variant;ORIGIN=1;RS=1359713084;Pangolin=ENSG00000042781.14|2:0.0|-24:-0.01
chr1	216325528	557849	C	A	.	.	ALLELEID=541089;CLNDN=Usher_syndrome,_type_2A|Retinitis_pigmentosa_39;CLNDISDB=MONDO:MONDO:0010169,MedGen:C1848634,OMIM:276901|MONDO:MONDO:0013436,MedGen:C3151138,OMIM:613809;CLNHGVS=NC_000001.11:g.216325528C>A;CLNREVSTAT=criteria_provided,_single_submitter;CLNSIG=Uncertain_significance;CLNVC=single_nucleotide_variant;CLNVCSO=SO:0001483;GENEINFO=USH2A:7399;MC=SO:0001583|missense_variant;ORIGIN=0;RS=1553250805;Pangolin=ENSG00000042781.14|-10:0.0|-30:-0.0
chr1	216325549	965505	G	A	.	.	ALLELEID=952297;CLNDN=not_provided;CLNDISDB=MedGen:CN517202;CLNHGVS=NC_000001.11:g.216325549G>A;CLNREVSTAT=criteria_provided,_single_submitter;CLNSIG=Uncertain_significance;CLNVC=single_nucleotide_variant;CLNVCSO=SO:0001483;GENEINFO=USH2A:7399;MC=SO:0001583|missense_variant;ORIGIN=1;Pangolin=ENSG00000042781.14|50:0.01|46:-0.0
chr1	216325552	438031	TG	T	.	.	ALLELEID=431608;CLNDN=Usher_syndrome;CLNDISDB=MONDO:MONDO:0019501,MeSH:D052245,MedGen:C0271097,OMIM:PS276900,Orphanet:ORPHA886;CLNHGVS=NC_000001.11:g.216325555del;CLNREVSTAT=no_assertion_criteria_provided;CLNSIG=Uncertain_significance;CLNVC=Deletion;CLNVCSO=SO:0000159;GENEINFO=USH2A:7399;MC=SO:0001589|frameshift_variant;ORIGIN=0;RS=1338169194;Pangolin=ENSG00000042781.14|-25:0.0|47:-0.03
chr1	216325569	48609	A	C	.	.	AF_EXAC=0.00496;AF_TGP=0.01078;ALLELEID=57771;CLNDN=Retinitis_pigmentosa|Usher_syndrome,_type_2A|not_specified|not_provided;CLNDISDB=Human_Phenotype_Ontology:HP:0000547,MONDO:MONDO:0019200,MeSH:D012174,MedGen:C0035334,OMIM:268000,OMIM:PS268000,Orphanet:ORPHA791,SNOMED_CT:28835009|MONDO:MONDO:0010169,MedGen:C1848634,OMIM:276901|MedGen:CN169374|MedGen:CN517202;CLNHGVS=NC_000001.11:g.216325569A>C;CLNREVSTAT=criteria_provided,_conflicting_interpretations;CLNSIG=Conflicting_interpretations_of_pathogenicity;CLNSIGCONF=Benign(2),Uncertain_significance(2);CLNVC=single_nucleotide_variant;CLNVCSO=SO:0001483;CLNVI=Illumina_Clinical_Services_Laboratory,Illumina:99814;GENEINFO=USH2A:7399;MC=SO:0001819|synonymous_variant;ORIGIN=1;RS=3767698;Pangolin=ENSG00000042781.14|26:0.0|30:-0.02
chr1	216325594	48603	A	G	.	.	ALLELEID=57765;CLNDN=Usher_syndrome,_type_2A|Retinitis_pigmentosa_39|not_specified|not_provided;CLNDISDB=MONDO:MONDO:0010169,MedGen:C1848634,OMIM:276901|MONDO:MONDO:0013436,MedGen:C3151138,OMIM:613809|MedGen:CN169374|MedGen:CN517202;CLNHGVS=NC_000001.11:g.216325594A>G;CLNREVSTAT=criteria_provided,_multiple_submitters,_no_conflicts;CLNSIG=Uncertain_significance;CLNVC=single_nucleotide_variant;CLNVCSO=SO:0001483;GENEINFO=USH2A:7399;MC=SO:0001583|missense_variant;ORIGIN=1;RS=397518038;Pangolin=ENSG00000042781.14|5:0.02|3:-0.0
chr1	216325597	801622	T	C	.	.	AF_EXAC=1e-05;ALLELEID=789930;CLNDN=Retinal_dystrophy|Usher_syndrome,_type_2A|not_provided;CLNDISDB=Human_Phenotype_Ontology:HP:0000556,Human_Phenotype_Ontology:HP:0007736,Human_Phenotype_Ontology:HP:0007910,Human_Phenotype_Ontology:HP:0007974,Human_Phenotype_Ontology:HP:0007982,MONDO:MONDO:0019118,MeSH:D058499,MedGen:C0854723,Orphanet:ORPHA71862,SNOMED_CT:314407005|MONDO:MONDO:0010169,MedGen:C1848634,OMIM:276901|MedGen:CN517202;CLNHGVS=NC_000001.11:g.216325597T>C;CLNREVSTAT=criteria_provided,_conflicting_interpretations;CLNSIG=Conflicting_interpretations_of_pathogenicity;CLNSIGCONF=Likely_pathogenic(1),Uncertain_significance(2);CLNVC=single_nucleotide_variant;CLNVCSO=SO:0001483;GENEINFO=USH2A:7399;MC=SO:0001583|missense_variant;ORIGIN=1;RS=762869685;Pangolin=ENSG00000042781.14|23:0.01|-2:-0.0
chr1	216325603	295445	T	C	.	.	ALLELEID=280420;CLNDN=Retinitis_pigmentosa|Usher_syndrome,_type_2A;CLNDISDB=Human_Phenotype_Ontology:HP:0000547,MONDO:MONDO:0019200,MeSH:D012174,MedGen:C0035334,OMIM:268000,OMIM:PS268000,Orphanet:ORPHA791,SNOMED_CT:28835009|MONDO:MONDO:0010169,MedGen:C1848634,OMIM:276901;CLNHGVS=NC_000001.11:g.216325603T>C;CLNREVSTAT=criteria_provided,_single_submitter;CLNSIG=Uncertain_significance;CLNVC=single_nucleotide_variant;CLNVCSO=SO:0001483;CLNVI=Illumina_Clinical_Services_Laboratory,Illumina:751331;GENEINFO=USH2A:7399;MC=SO:0001627|intron_variant;ORIGIN=1;RS=765189933;Pangolin=ENSG00000042781.14|17:0.01|-4:-0.0
chr1	216327598	988659	T	G	.	.	ALLELEID=976586;CLNDN=Retinitis_pigmentosa;CLNDISDB=Human_Phenotype_Ontology:HP:0000547,MONDO:MONDO:0019200,MeSH:D012174,MedGen:C0035334,OMIM:268000,OMIM:PS268000,Orphanet:ORPHA791,SNOMED_CT:28835009;CLNHGVS=NC_000001.11:g.216327598T>G;CLNREVSTAT=criteria_provided,_single_submitter;CLNSIG=Uncertain_significance;CLNVC=single_nucleotide_variant;CLNVCSO=SO:0001483;GENEINFO=USH2A:7399;MC=SO:0001583|missense_variant;ORIGIN=0;Pangolin=ENSG00000042781.14|-7:0.01|-7:-0.01
chr1	216327601	1042201	G	A	.	.	ALLELEID=1022984;CLNDN=not_provided;CLNDISDB=MedGen:CN517202;CLNHGVS=NC_000001.11:g.216327601G>A;CLNREVSTAT=criteria_provided,_single_submitter;CLNSIG=Uncertain_significance;CLNVC=single_nucleotide_variant;CLNVCSO=SO:0001483;GENEINFO=USH2A:7399;MC=SO:0001583|missense_variant;ORIGIN=1;Pangolin=ENSG00000042781.14|47:0.0|-10:-0.0
chr1	216327604	1062211	C	T	.	.	ALLELEID=1039835;CLNDN=not_provided;CLNDISDB=MedGen:CN517202;CLNHGVS=NC_000001.11:g.216327604C>T;CLNREVSTAT=criteria_provided,_single_submitter;CLNSIG=Uncertain_significance;CLNVC=single_nucleotide_variant;CLNVCSO=SO:0001483;GENEINFO=USH2A:7399;MC=SO:0001583|missense_variant;ORIGIN=1;Pangolin=ENSG00000042781.14|50:0.02|-13:-0.01
chr1	216327618	179225	C	T	.	.	AF_EXAC=1e-05;ALLELEID=172783;CLNDN=Usher_syndrome,_type_2A|Retinitis_pigmentosa_39|not_specified;CLNDISDB=MONDO:MONDO:0010169,MedGen:C1848634,OMIM:276901|MONDO:MONDO:0013436,MedGen:C3151138,OMIM:613809|MedGen:CN169374;CLNHGVS=NC_000001.11:g.216327618C>T;CLNREVSTAT=criteria_provided,_multiple_submitters,_no_conflicts;CLNSIG=Uncertain_significance;CLNVC=single_nucleotide_variant;CLNVCSO=SO:0001483;GENEINFO=USH2A:7399;MC=SO:0001583|missense_variant;ORIGIN=1;RS=727504721;Pangolin=ENSG00000042781.14|36:0.01|36:-0.05
chr1	216327619	438026	G	C	.	.	ALLELEID=431609;CLNDN=Usher_syndrome|not_provided;CLNDISDB=MONDO:MONDO:0019501,MeSH:D052245,MedGen:C0271097,OMIM:PS276900,Orphanet:ORPHA886|MedGen:CN517202;CLNHGVS=NC_000001.11:g.216327619G>C;CLNREVSTAT=criteria_provided,_single_submitter;CLNSIG=Uncertain_significance;CLNVC=single_nucleotide_variant;CLNVCSO=SO:0001483;GENEINFO=USH2A:7399;MC=SO:0001583|missense_variant;ORIGIN=1;RS=397518036;Pangolin=ENSG00000042781.14|36:0.0|35:-0.02
chr1	216327639	967956	A	G	.	.	ALLELEID=952298;CLNDN=not_provided;CLNDISDB=MedGen:CN517202;CLNHGVS=NC_000001.11:g.216327639A>G;CLNREVSTAT=criteria_provided,_single_submitter;CLNSIG=Uncertain_significance;CLNVC=single_nucleotide_variant;CLNVCSO=SO:0001483;GENEINFO=USH2A:7399;MC=SO:0001583|missense_variant;ORIGIN=1;Pangolin=ENSG00000042781.14|15:0.0|15:-0.01
chr1	216327647	286634	C	T	.	.	ALLELEID=270871;CLNDN=not_provided;CLNDISDB=MedGen:CN517202;CLNHGVS=NC_000001.11:g.216327647C>T;CLNREVSTAT=criteria_provided,_single_submitter;CLNSIG=Uncertain_significance;CLNVC=single_nucleotide_variant;CLNVCSO=SO:0001483;GENEINFO=USH2A:7399;MC=SO:0001819|synonymous_variant;ORIGIN=1;RS=886043440;Pangolin=ENSG00000042781.14|7:0.0|7:-0.0
chr1	216327657	865766	G	C	.	.	ALLELEID=857139;CLNDN=Retinal_dystrophy;CLNDISDB=Human_Phenotype_Ontology:HP:0000556,Human_Phenotype_Ontology:HP:0007736,Human_Phenotype_Ontology:HP:0007910,Human_Phenotype_Ontology:HP:0007974,Human_Phenotype_Ontology:HP:0007982,MONDO:MONDO:0019118,MeSH:D058499,MedGen:C0854723,Orphanet:ORPHA71862,SNOMED_CT:314407005;CLNHGVS=NC_000001.11:g.216327657G>C;CLNREVSTAT=criteria_provided,_single_submitter;CLNSIG=Uncertain_significance;CLNVC=single_nucleotide_variant;CLNVCSO=SO:0001483;GENEINFO=USH2A:7399;MC=SO:0001627|intron_variant;ORIGIN=1;Pangolin=ENSG00000042781.14|-9:0.02|-3:-0.54
chr1	216327659	1027000	A	T	.	.	ALLELEID=1002532;CLNDN=not_provided;CLNDISDB=MedGen:CN517202;CLNHGVS=NC_000001.11:g.216327659A>T;CLNREVSTAT=criteria_provided,_single_submitter;CLNSIG=Uncertain_significance;CLNVC=single_nucleotide_variant;CLNVCSO=SO:0001483;GENEINFO=USH2A:7399;MC=SO:0001627|intron_variant;ORIGIN=1;Pangolin=ENSG00000042781.14|-2:0.4|-5:-0.26
chr1	216364983	812462	C	A	.	.	AF_EXAC=2e-05;ALLELEID=800443;CLNDN=Retinitis_pigmentosa|not_provided;CLNDISDB=Human_Phenotype_Ontology:HP:0000547,MONDO:MONDO:0019200,MeSH:D012174,MedGen:C0035334,OMIM:268000,OMIM:PS268000,Orphanet:ORPHA791,SNOMED_CT:28835009|MedGen:CN517202;CLNHGVS=NC_000001.11:g.216364983C>A;CLNREVSTAT=criteria_provided,_single_submitter;CLNSIG=Uncertain_significance;CLNVC=single_nucleotide_variant;CLNVCSO=SO:0001483;GENEINFO=USH2A:7399;MC=SO:0001583|missense_variant;ORIGIN=5;RS=777682016;Pangolin=ENSG00000042781.14|-16:0.0|-30:-0.01
chr1	216365001	451003	T	C	.	.	ALLELEID=442716;CLNDN=Retinal_dystrophy|not_provided;CLNDISDB=Human_Phenotype_Ontology:HP:0000556,Human_Phenotype_Ontology:HP:0007736,Human_Phenotype_Ontology:HP:0007910,Human_Phenotype_Ontology:HP:0007974,Human_Phenotype_Ontology:HP:0007982,MONDO:MONDO:0019118,MeSH:D058499,MedGen:C0854723,Orphanet:ORPHA71862,SNOMED_CT:314407005|MedGen:CN517202;CLNHGVS=NC_000001.11:g.216365001T>C;CLNREVSTAT=criteria_provided,_multiple_submitters,_no_conflicts;CLNSIG=Uncertain_significance;CLNVC=single_nucleotide_variant;CLNVCSO=SO:0001483;GENEINFO=USH2A:7399;MC=SO:0001583|missense_variant;ORIGIN=1;RS=746975879;Pangolin=ENSG00000042781.14|-48:0.01|-7:-0.0
chr1	216365012	1021582	A	G	.	.	ALLELEID=1002533;CLNDN=not_provided;CLNDISDB=MedGen:CN517202;CLNHGVS=NC_000001.11:g.216365012A>G;CLNREVSTAT=criteria_provided,_single_submitter;CLNSIG=Uncertain_significance;CLNVC=single_nucleotide_variant;CLNVCSO=SO:0001483;GENEINFO=USH2A:7399;MC=SO:0001583|missense_variant;ORIGIN=1;Pangolin=ENSG00000042781.14|-29:0.0|18:-0.0
chr1	216365031	229626	G	T	.	.	AF_EXAC=2e-05;ALLELEID=228351;CLNDN=not_specified;CLNDISDB=MedGen:CN169374;CLNHGVS=NC_000001.11:g.216365031G>T;CLNREVSTAT=criteria_provided,_single_submitter;CLNSIG=Uncertain_significance;CLNVC=single_nucleotide_variant;CLNVCSO=SO:0001483;GENEINFO=USH2A:7399;MC=SO:0001583|missense_variant;ORIGIN=1;RS=762558966;Pangolin=ENSG00000042781.14|45:0.0|0:-0.0
chr1	216365049	48572	C	T	.	.	AF_ESP=0.01592;AF_EXAC=0.01548;AF_TGP=0.01018;ALLELEID=57734;CLNDN=Retinitis_pigmentosa|Usher_syndrome,_type_2A|not_specified|none_provided|not_provided;CLNDISDB=Human_Phenotype_Ontology:HP:0000547,MONDO:MONDO:0019200,MeSH:D012174,MedGen:C0035334,OMIM:268000,OMIM:PS268000,Orphanet:ORPHA791,SNOMED_CT:28835009|MONDO:MONDO:0010169,MedGen:C1848634,OMIM:276901|MedGen:CN169374|MedGen:CN235283|MedGen:CN517202;CLNHGVS=NC_000001.11:g.216365049C>T;CLNREVSTAT=criteria_provided,_conflicting_interpretations;CLNSIG=Conflicting_interpretations_of_pathogenicity;CLNSIGCONF=Benign(5),Uncertain_significance(1);CLNVC=single_nucleotide_variant;CLNVCSO=SO:0001483;CLNVI=ARUP_Laboratories,_Molecular_Genetics_and_Genomics,ARUP_Laboratories:72073|Illumina_Clinical_Services_Laboratory,Illumina:67404|UniProtKB_(protein):O75445#VAR_025763;GENEINFO=USH2A:7399;MC=SO:0001583|missense_variant;ORIGIN=1;RS=45500891;Pangolin=ENSG00000042781.14|36:0.0|36:-0.02
chr1	216365065	636259	G	T	.	.	ALLELEID=623812;CLNDNINCL=Retinitis_pigmentosa;CLNDISDBINCL=Human_Phenotype_Ontology:HP:0000547,MONDO:MONDO:0019200,MeSH:D012174,MedGen:C0035334,OMIM:268000,OMIM:PS268000,Orphanet:ORPHA791,SNOMED_CT:28835009;CLNHGVS=NC_000001.11:g.216365065G>T;CLNREVSTAT=no_interpretation_for_the_single_variant;CLNSIGINCL=636125:Uncertain_significance;CLNVC=single_nucleotide_variant;CLNVCSO=SO:0001483;GENEINFO=USH2A:7399;MC=SO:0001583|missense_variant;ORIGIN=0;RS=1571744237;Pangolin=ENSG00000042781.14|20:0.01|20:-0.01
chr1	216365066	1053585	C	G	.	.	ALLELEID=1039836;CLNDN=not_provided;CLNDISDB=MedGen:CN517202;CLNHGVS=NC_000001.11:g.216365066C>G;CLNREVSTAT=criteria_provided,_single_submitter;CLNSIG=Uncertain_significance;CLNVC=single_nucleotide_variant;CLNVCSO=SO:0001483;GENEINFO=USH2A:7399;MC=SO:0001583|missense_variant;ORIGIN=1;Pangolin=ENSG00000042781.14|19:0.0|19:-0.02
chr1	216365084	48564	A	T	.	.	ALLELEID=57726;CLNDN=Retinitis_pigmentosa|Retinal_dystrophy|Retinitis_pigmentosa_39|not_provided|Rare_genetic_deafness;CLNDISDB=Human_Phenotype_Ontology:HP:0000547,MONDO:MONDO:0019200,MeSH:D012174,MedGen:C0035334,OMIM:268000,OMIM:PS268000,Orphanet:ORPHA791,SNOMED_CT:28835009|Human_Phenotype_Ontology:HP:0000556,Human_Phenotype_Ontology:HP:0007736,Human_Phenotype_Ontology:HP:0007910,Human_Phenotype_Ontology:HP:0007974,Human_Phenotype_Ontology:HP:0007982,MONDO:MONDO:0019118,MeSH:D058499,MedGen:C0854723,Orphanet:ORPHA71862,SNOMED_CT:314407005|MONDO:MONDO:0013436,MedGen:C3151138,OMIM:613809|MedGen:CN517202|MedGen:CN826980,Orphanet:ORPHA96210;CLNHGVS=NC_000001.11:g.216365084A>T;CLNREVSTAT=criteria_provided,_conflicting_interpretations;CLNSIG=Conflicting_interpretations_of_pathogenicity;CLNSIGCONF=Pathogenic(5),Uncertain_significance(1);CLNVC=single_nucleotide_variant;CLNVCSO=SO:0001483;CLNVI=UniProtKB_(protein):O75445#VAR_025762;GENEINFO=USH2A:7399;MC=SO:0001583|missense_variant;ORIGIN=1;RS=397518026;Pangolin=ENSG00000042781.14|1:0.01|1:-0.01
chr1	216365094	505346	A	C	.	.	ALLELEID=496645;CLNDN=not_specified;CLNDISDB=MedGen:CN169374;CLNHGVS=NC_000001.11:g.216365094A>C;CLNREVSTAT=criteria_provided,_single_submitter;CLNSIG=Uncertain_significance;CLNVC=single_nucleotide_variant;CLNVCSO=SO:0001483;GENEINFO=USH2A:7399;MC=SO:0001627|intron_variant;ORIGIN=1;RS=1231791432;Pangolin=ENSG00000042781.14|-9:0.0|-9:-0.01
chr1	216418499	295446	T	C	.	.	AF_EXAC=1e-05;ALLELEID=279102;CLNDN=Retinitis_pigmentosa|Usher_syndrome,_type_2A;CLNDISDB=Human_Phenotype_Ontology:HP:0000547,MONDO:MONDO:0019200,MeSH:D012174,MedGen:C0035334,OMIM:268000,OMIM:PS268000,Orphanet:ORPHA791,SNOMED_CT:28835009|MONDO:MONDO:0010169,MedGen:C1848634,OMIM:276901;CLNHGVS=NC_000001.11:g.216418499T>C;CLNREVSTAT=criteria_provided,_single_submitter;CLNSIG=Uncertain_significance;CLNVC=single_nucleotide_variant;CLNVCSO=SO:0001483;CLNVI=Illumina_Clinical_Services_Laboratory,Illumina:608133;GENEINFO=USH2A:7399;MC=SO:0001627|intron_variant;ORIGIN=1;RS=765252898;Pangolin=ENSG00000042781.14|15:0.0|11:-0.0
chr1	216418514	850300	C	A	.	.	ALLELEID=823463;CLNDN=Usher_syndrome,_type_2A|not_provided;CLNDISDB=MONDO:MONDO:0010169,MedGen:C1848634,OMIM:276901|MedGen:CN517202;CLNHGVS=NC_000001.11:g.216418514C>A;CLNREVSTAT=criteria_provided,_single_submitter;CLNSIG=Uncertain_significance;CLNVC=single_nucleotide_variant;CLNVCSO=SO:0001483;GENEINFO=USH2A:7399;MC=SO:0001583|missense_variant;ORIGIN=1;Pangolin=ENSG00000042781.14|-4:0.0|0:-0.13
chr1	216418528	973378	G	A	.	.	ALLELEID=961688;CLNDN=Retinitis_pigmentosa;CLNDISDB=Human_Phenotype_Ontology:HP:0000547,MONDO:MONDO:0019200,MeSH:D012174,MedGen:C0035334,OMIM:268000,OMIM:PS268000,Orphanet:ORPHA791,SNOMED_CT:28835009;CLNHGVS=NC_000001.11:g.216418528G>A;CLNREVSTAT=criteria_provided,_single_submitter;CLNSIG=Uncertain_significance;CLNVC=single_nucleotide_variant;CLNVCSO=SO:0001483;GENEINFO=USH2A:7399;MC=SO:0001583|missense_variant;ORIGIN=4;Pangolin=ENSG00000042781.14|-14:0.0|-14:-0.03
chr1	216418567	940065	C	G	.	.	ALLELEID=930323;CLNDN=not_provided;CLNDISDB=MedGen:CN517202;CLNHGVS=NC_000001.11:g.216418567C>G;CLNREVSTAT=criteria_provided,_single_submitter;CLNSIG=Uncertain_significance;CLNVC=single_nucleotide_variant;CLNVCSO=SO:0001483;GENEINFO=USH2A:7399;MC=SO:0001583|missense_variant;ORIGIN=1;Pangolin=ENSG00000042781.14|26:0.0|26:-0.0
chr1	216418567	1016929	C	T	.	.	ALLELEID=1002534;CLNDN=not_provided;CLNDISDB=MedGen:CN517202;CLNHGVS=NC_000001.11:g.216418567C>T;CLNREVSTAT=criteria_provided,_single_submitter;CLNSIG=Uncertain_significance;CLNVC=single_nucleotide_variant;CLNVCSO=SO:0001483;GENEINFO=USH2A:7399;MC=SO:0001583|missense_variant;ORIGIN=1;Pangolin=ENSG00000042781.14|12:0.0|26:-0.01
chr1	216418579	498472	G	A	.	.	AF_EXAC=4e-05;ALLELEID=489896;CLNDN=Usher_syndrome,_type_2A|Retinitis_pigmentosa_39|not_specified|not_provided;CLNDISDB=MONDO:MONDO:0010169,MedGen:C1848634,OMIM:276901|MONDO:MONDO:0013436,MedGen:C3151138,OMIM:613809|MedGen:CN169374|MedGen:CN517202;CLNHGVS=NC_000001.11:g.216418579G>A;CLNREVSTAT=criteria_provided,_multiple_submitters,_no_conflicts;CLNSIG=Uncertain_significance;CLNVC=single_nucleotide_variant;CLNVCSO=SO:0001483;GENEINFO=USH2A:7399;MC=SO:0001583|missense_variant;ORIGIN=1;RS=756041909;Pangolin=ENSG00000042781.14|-13:0.0|14:-0.01
chr1	216418588	1001682	C	A	.	.	ALLELEID=987264;CLNDN=not_provided;CLNDISDB=MedGen:CN517202;CLNHGVS=NC_000001.11:g.216418588C>A;CLNREVSTAT=criteria_provided,_single_submitter;CLNSIG=Uncertain_significance;CLNVC=single_nucleotide_variant;CLNVCSO=SO:0001483;GENEINFO=USH2A:7399;MC=SO:0001583|missense_variant;ORIGIN=1;Pangolin=ENSG00000042781.14|-22:0.0|5:-0.0
chr1	216418599	840212	C	A	.	.	ALLELEID=823465;CLNDN=not_provided;CLNDISDB=MedGen:CN517202;CLNHGVS=NC_000001.11:g.216418599C>A;CLNREVSTAT=criteria_provided,_single_submitter;CLNSIG=Uncertain_significance;CLNVC=single_nucleotide_variant;CLNVCSO=SO:0001483;GENEINFO=USH2A:7399;MC=SO:0001583|missense_variant;ORIGIN=1;Pangolin=ENSG00000042781.14|-6:0.35|49:-0.0
chr1	216418599	1035456	C	T	.	.	ALLELEID=1022985;CLNDN=not_provided;CLNDISDB=MedGen:CN517202;CLNHGVS=NC_000001.11:g.216418599C>T;CLNREVSTAT=criteria_provided,_single_submitter;CLNSIG=Uncertain_significance;CLNVC=single_nucleotide_variant;CLNVCSO=SO:0001483;GENEINFO=USH2A:7399;MC=SO:0001583|missense_variant;ORIGIN=1;Pangolin=ENSG00000042781.14|-6:0.05|-31:-0.0
chr1	216418600	939865	G	A	.	.	ALLELEID=930324;CLNDN=not_provided;CLNDISDB=MedGen:CN517202;CLNHGVS=NC_000001.11:g.216418600G>A;CLNREVSTAT=criteria_provided,_single_submitter;CLNSIG=Uncertain_significance;CLNVC=single_nucleotide_variant;CLNVCSO=SO:0001483;GENEINFO=USH2A:7399;MC=SO:0001583|missense_variant;ORIGIN=1;Pangolin=ENSG00000042781.14|-7:0.06|-34:-0.0
chr1	216418612	666775	T	C	.	.	AF_EXAC=1e-05;ALLELEID=654201;CLNDN=not_specified|not_provided;CLNDISDB=MedGen:CN169374|MedGen:CN517202;CLNHGVS=NC_000001.11:g.216418612T>C;CLNREVSTAT=criteria_provided,_conflicting_interpretations;CLNSIG=Conflicting_interpretations_of_pathogenicity;CLNSIGCONF=Likely_benign(1),Uncertain_significance(1);CLNVC=single_nucleotide_variant;CLNVCSO=SO:0001483;GENEINFO=USH2A:7399;MC=SO:0001583|missense_variant;ORIGIN=1;RS=770266757;Pangolin=ENSG00000042781.14|1:0.0|-19:-0.01
chr1	216418627	554033	A	G	.	.	ALLELEID=541104;CLNDN=Usher_syndrome,_type_2A|Retinitis_pigmentosa_39|not_provided;CLNDISDB=MONDO:MONDO:0010169,MedGen:C1848634,OMIM:276901|MONDO:MONDO:0013436,MedGen:C3151138,OMIM:613809|MedGen:CN517202;CLNHGVS=NC_000001.11:g.216418627A>G;CLNREVSTAT=criteria_provided,_conflicting_interpretations;CLNSIG=Conflicting_interpretations_of_pathogenicity;CLNSIGCONF=Pathogenic(1),Uncertain_significance(1);CLNVC=single_nucleotide_variant;CLNVCSO=SO:0001483;GENEINFO=USH2A:7399;MC=SO:0001583|missense_variant;ORIGIN=1;RS=1171672823;Pangolin=ENSG00000042781.14|41:0.0|-34:-0.02
chr1	216418680	228413	C	G	.	.	ALLELEID=228352;CLNDN=Retinitis_pigmentosa|Usher_syndrome,_type_2A|Retinitis_pigmentosa_39|not_provided|Rare_genetic_deafness;CLNDISDB=Human_Phenotype_Ontology:HP:0000547,MONDO:MONDO:0019200,MeSH:D012174,MedGen:C0035334,OMIM:268000,OMIM:PS268000,Orphanet:ORPHA791,SNOMED_CT:28835009|MONDO:MONDO:0010169,MedGen:C1848634,OMIM:276901|MONDO:MONDO:0013436,MedGen:C3151138,OMIM:613809|MedGen:CN517202|MedGen:CN826980,Orphanet:ORPHA96210;CLNHGVS=NC_000001.11:g.216418680C>G;CLNREVSTAT=criteria_provided,_conflicting_interpretations;CLNSIG=Conflicting_interpretations_of_pathogenicity;CLNSIGCONF=Pathogenic(2),Uncertain_significance(2);CLNVC=single_nucleotide_variant;CLNVCSO=SO:0001483;CLNVI=Illumina_Clinical_Services_Laboratory,Illumina:486045;GENEINFO=USH2A:7399;MC=SO:0001574|splice_acceptor_variant;ORIGIN=1;RS=876657730;Pangolin=ENSG00000042781.14|-12:0.84|-1:-0.83
chr1	216418692	166531	C	T	.	.	AF_ESP=0.00331;AF_EXAC=0.00113;AF_TGP=0.00459;ALLELEID=172784;CLNDN=Retinitis_pigmentosa|Usher_syndrome,_type_2A|not_specified;CLNDISDB=Human_Phenotype_Ontology:HP:0000547,MONDO:MONDO:0019200,MeSH:D012174,MedGen:C0035334,OMIM:268000,OMIM:PS268000,Orphanet:ORPHA791,SNOMED_CT:28835009|MONDO:MONDO:0010169,MedGen:C1848634,OMIM:276901|MedGen:CN169374;CLNHGVS=NC_000001.11:g.216418692C>T;CLNREVSTAT=criteria_provided,_conflicting_interpretations;CLNSIG=Conflicting_interpretations_of_pathogenicity;CLNSIGCONF=Benign(2),Uncertain_significance(1);CLNVC=single_nucleotide_variant;CLNVCSO=SO:0001483;CLNVI=Illumina_Clinical_Services_Laboratory,Illumina:659479;GENEINFO=USH2A:7399;MC=SO:0001627|intron_variant;ORIGIN=1;RS=116367260;Pangolin=ENSG00000042781.14|-13:0.02|-24:-0.0
chr1	216418694	295447	G	A	.	.	AF_ESP=0.00208;AF_EXAC=0.00122;AF_TGP=0.0006;ALLELEID=278972;CLNDN=Retinitis_pigmentosa|Usher_syndrome,_type_2A|not_specified;CLNDISDB=Human_Phenotype_Ontology:HP:0000547,MONDO:MONDO:0019200,MeSH:D012174,MedGen:C0035334,OMIM:268000,OMIM:PS268000,Orphanet:ORPHA791,SNOMED_CT:28835009|MONDO:MONDO:0010169,MedGen:C1848634,OMIM:276901|MedGen:CN169374;CLNHGVS=NC_000001.11:g.216418694G>A;CLNREVSTAT=criteria_provided,_conflicting_interpretations;CLNSIG=Conflicting_interpretations_of_pathogenicity;CLNSIGCONF=Likely_benign(1),Uncertain_significance(2);CLNVC=single_nucleotide_variant;CLNVCSO=SO:0001483;CLNVI=Illumina_Clinical_Services_Laboratory,Illumina:661510;GENEINFO=USH2A:7399;MC=SO:0001627|intron_variant;ORIGIN=1;RS=114194722;Pangolin=ENSG00000042781.14|-15:0.03|-26:-0.0
chr1	216421840	166533	A	G	.	.	AF_ESP=0.00092;AF_EXAC=0.00067;AF_TGP=0.0002;ALLELEID=172925;CLNDN=Retinitis_pigmentosa|Retinal_dystrophy|Usher_syndrome,_type_2A|not_specified;CLNDISDB=Human_Phenotype_Ontology:HP:0000547,MONDO:MONDO:0019200,MeSH:D012174,MedGen:C0035334,OMIM:268000,OMIM:PS268000,Orphanet:ORPHA791,SNOMED_CT:28835009|Human_Phenotype_Ontology:HP:0000556,Human_Phenotype_Ontology:HP:0007736,Human_Phenotype_Ontology:HP:0007910,Human_Phenotype_Ontology:HP:0007974,Human_Phenotype_Ontology:HP:0007982,MONDO:MONDO:0019118,MeSH:D058499,MedGen:C0854723,Orphanet:ORPHA71862,SNOMED_CT:314407005|MONDO:MONDO:0010169,MedGen:C1848634,OMIM:276901|MedGen:CN169374;CLNHGVS=NC_000001.11:g.216421840A>G;CLNREVSTAT=criteria_provided,_conflicting_interpretations;CLNSIG=Conflicting_interpretations_of_pathogenicity;CLNSIGCONF=Likely_benign(2),Uncertain_significance(3);CLNVC=single_nucleotide_variant;CLNVCSO=SO:0001483;CLNVI=Illumina_Clinical_Services_Laboratory,Illumina:627795;GENEINFO=USH2A:7399;MC=SO:0001627|intron_variant;ORIGIN=1;RS=201857884;Pangolin=ENSG00000042781.14|12:0.01|0:-0.0
chr1	216421859	48522	C	T	.	.	AF_ESP=0.00284;AF_EXAC=0.00073;AF_TGP=0.00339;ALLELEID=57684;CLNDN=Retinitis_pigmentosa|Usher_syndrome,_type_2A|not_specified|not_provided;CLNDISDB=Human_Phenotype_Ontology:HP:0000547,MONDO:MONDO:0019200,MeSH:D012174,MedGen:C0035334,OMIM:268000,OMIM:PS268000,Orphanet:ORPHA791,SNOMED_CT:28835009|MONDO:MONDO:0010169,MedGen:C1848634,OMIM:276901|MedGen:CN169374|MedGen:CN517202;CLNHGVS=NC_000001.11:g.216421859C>T;CLNREVSTAT=criteria_provided,_conflicting_interpretations;CLNSIG=Conflicting_interpretations_of_pathogenicity;CLNSIGCONF=Benign(1),Likely_benign(4),Uncertain_significance(1);CLNVC=single_nucleotide_variant;CLNVCSO=SO:0001483;CLNVI=Illumina_Clinical_Services_Laboratory,Illumina:738412;GENEINFO=USH2A:7399;MC=SO:0001583|missense_variant;ORIGIN=1;RS=111033479;Pangolin=ENSG00000042781.14|-7:0.01|-7:-0.01
chr1	216421879	851251	C	A	.	.	ALLELEID=823466;CLNDN=not_provided;CLNDISDB=MedGen:CN517202;CLNHGVS=NC_000001.11:g.216421879C>A;CLNREVSTAT=criteria_provided,_single_submitter;CLNSIG=Uncertain_significance;CLNVC=single_nucleotide_variant;CLNVCSO=SO:0001483;GENEINFO=USH2A:7399;MC=SO:0001583|missense_variant;ORIGIN=1;Pangolin=ENSG00000042781.14|-27:0.01|-27:-0.01
chr1	216421885	1061135	G	C	.	.	ALLELEID=1039837;CLNDN=not_provided;CLNDISDB=MedGen:CN517202;CLNHGVS=NC_000001.11:g.216421885G>C;CLNREVSTAT=criteria_provided,_single_submitter;CLNSIG=Uncertain_significance;CLNVC=single_nucleotide_variant;CLNVCSO=SO:0001483;GENEINFO=USH2A:7399;MC=SO:0001583|missense_variant;ORIGIN=1;Pangolin=ENSG00000042781.14|0:0.0|-33:-0.05
chr1	216421916	551825	AAGG	A	.	.	ALLELEID=540981;CLNDN=Usher_syndrome,_type_2A|Retinitis_pigmentosa_39;CLNDISDB=MONDO:MONDO:0010169,MedGen:C1848634,OMIM:276901|MONDO:MONDO:0013436,MedGen:C3151138,OMIM:613809;CLNHGVS=NC_000001.11:g.216421919_216421921GAG[1];CLNREVSTAT=criteria_provided,_single_submitter;CLNSIG=Uncertain_significance;CLNVC=Microsatellite;CLNVCSO=SO:0000289;GENEINFO=USH2A:7399;MC=SO:0001822|inframe_deletion;ORIGIN=0;RS=773595155;Pangolin=ENSG00000042781.14|-9:0.0|-9:-0.0
chr1	216421918	558535	G	T	.	.	AF_EXAC=1e-05;ALLELEID=540983;CLNDN=Usher_syndrome,_type_2A|Retinitis_pigmentosa_39;CLNDISDB=MONDO:MONDO:0010169,MedGen:C1848634,OMIM:276901|MONDO:MONDO:0013436,MedGen:C3151138,OMIM:613809;CLNHGVS=NC_000001.11:g.216421918G>T;CLNREVSTAT=criteria_provided,_single_submitter;CLNSIG=Uncertain_significance;CLNVC=single_nucleotide_variant;CLNVCSO=SO:0001483;GENEINFO=USH2A:7399;MC=SO:0001583|missense_variant;ORIGIN=0;RS=759474177;Pangolin=ENSG00000042781.14|-2:0.0|-11:-0.0
chr1	216421931	1035105	A	T	.	.	ALLELEID=1022986;CLNDN=not_provided;CLNDISDB=MedGen:CN517202;CLNHGVS=NC_000001.11:g.216421931A>T;CLNREVSTAT=criteria_provided,_single_submitter;CLNSIG=Uncertain_significance;CLNVC=single_nucleotide_variant;CLNVCSO=SO:0001483;GENEINFO=USH2A:7399;MC=SO:0001583|missense_variant;ORIGIN=1;Pangolin=ENSG00000042781.14|40:0.0|-24:-0.0
chr1	216421984	938599	G	A	.	.	ALLELEID=930325;CLNDN=not_provided;CLNDISDB=MedGen:CN517202;CLNHGVS=NC_000001.11:g.216421984G>A;CLNREVSTAT=criteria_provided,_single_submitter;CLNSIG=Uncertain_significance;CLNVC=single_nucleotide_variant;CLNVCSO=SO:0001483;GENEINFO=USH2A:7399;MC=SO:0001583|missense_variant;ORIGIN=1;Pangolin=ENSG00000042781.14|-13:0.0|42:-0.0
chr1	216422015	555694	AGCTACTGAG	A	.	.	ALLELEID=541108;CLNDN=Usher_syndrome,_type_2A|Retinitis_pigmentosa_39;CLNDISDB=MONDO:MONDO:0010169,MedGen:C1848634,OMIM:276901|MONDO:MONDO:0013436,MedGen:C3151138,OMIM:613809;CLNHGVS=NC_000001.11:g.216422018_216422026del;CLNREVSTAT=criteria_provided,_single_submitter;CLNSIG=Uncertain_significance;CLNVC=Deletion;CLNVCSO=SO:0000159;GENEINFO=USH2A:7399;MC=SO:0001822|inframe_deletion;ORIGIN=0;RS=1396847135;Pangolin=ENSG00000042781.14|11:0.02|4:-0.0
chr1	216422024	48496	G	A	.	.	AF_ESP=8e-05;AF_EXAC=0.00026;ALLELEID=57658;CLNDN=Usher_syndrome,_type_2A|Retinitis_pigmentosa_39|not_specified;CLNDISDB=MONDO:MONDO:0010169,MedGen:C1848634,OMIM:276901|MONDO:MONDO:0013436,MedGen:C3151138,OMIM:613809|MedGen:CN169374;CLNHGVS=NC_000001.11:g.216422024G>A;CLNREVSTAT=criteria_provided,_conflicting_interpretations;CLNSIG=Conflicting_interpretations_of_pathogenicity;CLNSIGCONF=Likely_benign(2),Uncertain_significance(1);CLNVC=single_nucleotide_variant;CLNVCSO=SO:0001483;GENEINFO=USH2A:7399;MC=SO:0001583|missense_variant;ORIGIN=1;RS=375083165;Pangolin=ENSG00000042781.14|2:0.01|25:-0.0
chr1	216422038	597196	A	G	.	.	ALLELEID=588257;CLNDN=not_provided;CLNDISDB=MedGen:CN517202;CLNHGVS=NC_000001.11:g.216422038A>G;CLNREVSTAT=criteria_provided,_single_submitter;CLNSIG=Uncertain_significance;CLNVC=single_nucleotide_variant;CLNVCSO=SO:0001483;GENEINFO=USH2A:7399;MC=SO:0001583|missense_variant;ORIGIN=1;RS=1558082163;Pangolin=ENSG00000042781.14|40:0.0|-9:-0.03
chr1	216422038	866014	A	T	.	.	ALLELEID=856015;CLNDN=Retinal_dystrophy;CLNDISDB=Human_Phenotype_Ontology:HP:0000556,Human_Phenotype_Ontology:HP:0007736,Human_Phenotype_Ontology:HP:0007910,Human_Phenotype_Ontology:HP:0007974,Human_Phenotype_Ontology:HP:0007982,MONDO:MONDO:0019118,MeSH:D058499,MedGen:C0854723,Orphanet:ORPHA71862,SNOMED_CT:314407005;CLNHGVS=NC_000001.11:g.216422038A>T;CLNREVSTAT=criteria_provided,_single_submitter;CLNSIG=Uncertain_significance;CLNVC=single_nucleotide_variant;CLNVCSO=SO:0001483;GENEINFO=USH2A:7399;MC=SO:0001583|missense_variant;ORIGIN=1;Pangolin=ENSG00000042781.14|40:0.0|-9:-0.04
chr1	216422042	956683	C	T	.	.	ALLELEID=941761;CLNDN=not_provided;CLNDISDB=MedGen:CN517202;CLNHGVS=NC_000001.11:g.216422042C>T;CLNREVSTAT=criteria_provided,_single_submitter;CLNSIG=Uncertain_significance;CLNVC=single_nucleotide_variant;CLNVCSO=SO:0001483;GENEINFO=USH2A:7399;MC=SO:0001583|missense_variant;ORIGIN=1;Pangolin=ENSG00000042781.14|-13:0.02|8:-0.0
chr1	216422051	1055749	T	C	.	.	ALLELEID=1039838;CLNDN=not_provided;CLNDISDB=MedGen:CN517202;CLNHGVS=NC_000001.11:g.216422051T>C;CLNREVSTAT=criteria_provided,_single_submitter;CLNSIG=Uncertain_significance;CLNVC=single_nucleotide_variant;CLNVCSO=SO:0001483;GENEINFO=USH2A:7399;MC=SO:0001583|missense_variant;ORIGIN=1;Pangolin=ENSG00000042781.14|27:0.0|-22:-0.02
chr1	216422073	48489	G	C	.	.	AF_ESP=8e-05;AF_EXAC=1e-05;ALLELEID=57651;CLNDN=Retinal_dystrophy|Usher_syndrome,_type_2A|Retinitis_pigmentosa_39|not_specified;CLNDISDB=Human_Phenotype_Ontology:HP:0000556,Human_Phenotype_Ontology:HP:0007736,Human_Phenotype_Ontology:HP:0007910,Human_Phenotype_Ontology:HP:0007974,Human_Phenotype_Ontology:HP:0007982,MONDO:MONDO:0019118,MeSH:D058499,MedGen:C0854723,Orphanet:ORPHA71862,SNOMED_CT:314407005|MONDO:MONDO:0010169,MedGen:C1848634,OMIM:276901|MONDO:MONDO:0013436,MedGen:C3151138,OMIM:613809|MedGen:CN169374;CLNHGVS=NC_000001.11:g.216422073G>C;CLNREVSTAT=criteria_provided,_multiple_submitters,_no_conflicts;CLNSIG=Uncertain_significance;CLNVC=single_nucleotide_variant;CLNVCSO=SO:0001483;GENEINFO=USH2A:7399;MC=SO:0001583|missense_variant;ORIGIN=1;RS=368798834;Pangolin=ENSG00000042781.14|-28:0.0|-44:-0.01
chr1	216422074	866253	C	A	.	.	ALLELEID=856016;CLNDN=Retinal_dystrophy;CLNDISDB=Human_Phenotype_Ontology:HP:0000556,Human_Phenotype_Ontology:HP:0007736,Human_Phenotype_Ontology:HP:0007910,Human_Phenotype_Ontology:HP:0007974,Human_Phenotype_Ontology:HP:0007982,MONDO:MONDO:0019118,MeSH:D058499,MedGen:C0854723,Orphanet:ORPHA71862,SNOMED_CT:314407005;CLNHGVS=NC_000001.11:g.216422074C>A;CLNREVSTAT=criteria_provided,_single_submitter;CLNSIG=Uncertain_significance;CLNVC=single_nucleotide_variant;CLNVCSO=SO:0001483;GENEINFO=USH2A:7399;MC=SO:0001583|missense_variant;ORIGIN=1;Pangolin=ENSG00000042781.14|-45:0.01|33:-0.0
chr1	216422084	444208	T	C	.	.	AF_EXAC=1e-05;ALLELEID=437848;CLNDN=not_provided;CLNDISDB=MedGen:CN517202;CLNHGVS=NC_000001.11:g.216422084T>C;CLNREVSTAT=criteria_provided,_multiple_submitters,_no_conflicts;CLNSIG=Uncertain_significance;CLNVC=single_nucleotide_variant;CLNVCSO=SO:0001483;GENEINFO=USH2A:7399;MC=SO:0001583|missense_variant;ORIGIN=1;RS=770983063;Pangolin=ENSG00000042781.14|30:0.0|30:-0.0
chr1	216422086	1001066	C	T	.	.	ALLELEID=987265;CLNDN=not_provided;CLNDISDB=MedGen:CN517202;CLNHGVS=NC_000001.11:g.216422086C>T;CLNREVSTAT=criteria_provided,_single_submitter;CLNSIG=Uncertain_significance;CLNVC=single_nucleotide_variant;CLNVCSO=SO:0001483;GENEINFO=USH2A:7399;MC=SO:0001583|missense_variant;ORIGIN=1;Pangolin=ENSG00000042781.14|28:0.0|6:-0.0
chr1	216422105	558020	A	C	.	.	AF_EXAC=1e-05;ALLELEID=541127;CLNDN=Usher_syndrome,_type_2A|Retinitis_pigmentosa_39|not_provided;CLNDISDB=MONDO:MONDO:0010169,MedGen:C1848634,OMIM:276901|MONDO:MONDO:0013436,MedGen:C3151138,OMIM:613809|MedGen:CN517202;CLNHGVS=NC_000001.11:g.216422105A>C;CLNREVSTAT=criteria_provided,_multiple_submitters,_no_conflicts;CLNSIG=Uncertain_significance;CLNVC=single_nucleotide_variant;CLNVCSO=SO:0001483;GENEINFO=USH2A:7399;MC=SO:0001583|missense_variant;ORIGIN=1;RS=775094277;Pangolin=ENSG00000042781.14|1:0.64|9:-0.02
chr1	216422116	957519	T	G	.	.	ALLELEID=941762;CLNDN=not_provided;CLNDISDB=MedGen:CN517202;CLNHGVS=NC_000001.11:g.216422116T>G;CLNREVSTAT=criteria_provided,_single_submitter;CLNSIG=Uncertain_significance;CLNVC=single_nucleotide_variant;CLNVCSO=SO:0001483;GENEINFO=USH2A:7399;MC=SO:0001583|missense_variant;ORIGIN=1;Pangolin=ENSG00000042781.14|-2:0.04|-9:-0.0
chr1	216422131	552638	C	A	.	.	ALLELEID=541112;CLNDN=Usher_syndrome,_type_2A|Retinitis_pigmentosa_39;CLNDISDB=MONDO:MONDO:0010169,MedGen:C1848634,OMIM:276901|MONDO:MONDO:0013436,MedGen:C3151138,OMIM:613809;CLNHGVS=NC_000001.11:g.216422131C>A;CLNREVSTAT=criteria_provided,_single_submitter;CLNSIG=Uncertain_significance;CLNVC=single_nucleotide_variant;CLNVCSO=SO:0001483;GENEINFO=USH2A:7399;MC=SO:0001583|missense_variant;ORIGIN=0;RS=377254440;Pangolin=ENSG00000042781.14|38:0.0|-17:-0.0
chr1	216422146	1021160	C	T	.	.	ALLELEID=1002535;CLNDN=not_provided;CLNDISDB=MedGen:CN517202;CLNHGVS=NC_000001.11:g.216422146C>T;CLNREVSTAT=criteria_provided,_single_submitter;CLNSIG=Uncertain_significance;CLNVC=single_nucleotide_variant;CLNVCSO=SO:0001483;GENEINFO=USH2A:7399;MC=SO:0001583|missense_variant;ORIGIN=1;Pangolin=ENSG00000042781.14|23:0.03|-32:-0.01
chr1	216422149	972401	C	G	.	.	ALLELEID=952299;CLNDN=not_provided;CLNDISDB=MedGen:CN517202;CLNHGVS=NC_000001.11:g.216422149C>G;CLNREVSTAT=criteria_provided,_single_submitter;CLNSIG=Uncertain_significance;CLNVC=single_nucleotide_variant;CLNVCSO=SO:0001483;GENEINFO=USH2A:7399;MC=SO:0001583|missense_variant;ORIGIN=1;Pangolin=ENSG00000042781.14|20:0.05|-35:-0.01
chr1	216422149	1015543	C	T	.	.	ALLELEID=1002536;CLNDN=not_provided;CLNDISDB=MedGen:CN517202;CLNHGVS=NC_000001.11:g.216422149C>T;CLNREVSTAT=criteria_provided,_single_submitter;CLNSIG=Uncertain_significance;CLNVC=single_nucleotide_variant;CLNVCSO=SO:0001483;GENEINFO=USH2A:7399;MC=SO:0001583|missense_variant;ORIGIN=1;Pangolin=ENSG00000042781.14|20:0.03|-35:-0.01
chr1	216422153	853314	C	T	.	.	ALLELEID=823467;CLNDN=Retinitis_pigmentosa|Usher_syndrome,_type_2A|not_provided;CLNDISDB=Human_Phenotype_Ontology:HP:0000547,MONDO:MONDO:0019200,MeSH:D012174,MedGen:C0035334,OMIM:268000,OMIM:PS268000,Orphanet:ORPHA791,SNOMED_CT:28835009|MONDO:MONDO:0010169,MedGen:C1848634,OMIM:276901|MedGen:CN517202;CLNHGVS=NC_000001.11:g.216422153C>T;CLNREVSTAT=criteria_provided,_multiple_submitters,_no_conflicts;CLNSIG=Uncertain_significance;CLNVC=single_nucleotide_variant;CLNVCSO=SO:0001483;CLNVI=Illumina_Clinical_Services_Laboratory,Illumina:664956;GENEINFO=USH2A:7399;MC=SO:0001583|missense_variant;ORIGIN=1;Pangolin=ENSG00000042781.14|16:0.02|-39:-0.0
chr1	216422155	506257	G	T	.	.	ALLELEID=496157;CLNDN=not_specified;CLNDISDB=MedGen:CN169374;CLNHGVS=NC_000001.11:g.216422155G>T;CLNREVSTAT=criteria_provided,_single_submitter;CLNSIG=Uncertain_significance;CLNVC=single_nucleotide_variant;CLNVCSO=SO:0001483;GENEINFO=USH2A:7399;MC=SO:0001583|missense_variant;ORIGIN=1;RS=938662688;Pangolin=ENSG00000042781.14|-41:0.01|14:-0.02
chr1	216422186	865939	T	A	.	.	ALLELEID=856017;CLNDN=Retinal_dystrophy;CLNDISDB=Human_Phenotype_Ontology:HP:0000556,Human_Phenotype_Ontology:HP:0007736,Human_Phenotype_Ontology:HP:0007910,Human_Phenotype_Ontology:HP:0007974,Human_Phenotype_Ontology:HP:0007982,MONDO:MONDO:0019118,MeSH:D058499,MedGen:C0854723,Orphanet:ORPHA71862,SNOMED_CT:314407005;CLNHGVS=NC_000001.11:g.216422186T>A;CLNREVSTAT=criteria_provided,_single_submitter;CLNSIG=Uncertain_significance;CLNVC=single_nucleotide_variant;CLNVCSO=SO:0001483;GENEINFO=USH2A:7399;MC=SO:0001583|missense_variant;ORIGIN=1;Pangolin=ENSG00000042781.14|48:0.0|-17:-0.01
chr1	216422186	286642	T	C	.	.	ALLELEID=270879;CLNDN=not_provided;CLNDISDB=MedGen:CN517202;CLNHGVS=NC_000001.11:g.216422186T>C;CLNREVSTAT=criteria_provided,_single_submitter;CLNSIG=Uncertain_significance;CLNVC=single_nucleotide_variant;CLNVCSO=SO:0001483;GENEINFO=USH2A:7399;MC=SO:0001583|missense_variant;ORIGIN=1;RS=886043442;Pangolin=ENSG00000042781.14|47:0.0|-17:-0.01
chr1	216422191	546630	A	T	.	.	ALLELEID=537119;CLNDN=not_provided;CLNDISDB=MedGen:CN517202;CLNHGVS=NC_000001.11:g.216422191A>T;CLNREVSTAT=criteria_provided,_single_submitter;CLNSIG=Uncertain_significance;CLNVC=single_nucleotide_variant;CLNVCSO=SO:0001483;GENEINFO=USH2A:7399;MC=SO:0001583|missense_variant;ORIGIN=1;RS=1553258115;Pangolin=ENSG00000042781.14|-22:0.02|43:-0.0
chr1	216422206	865906	C	T	.	.	ALLELEID=856018;CLNDN=Retinal_dystrophy;CLNDISDB=Human_Phenotype_Ontology:HP:0000556,Human_Phenotype_Ontology:HP:0007736,Human_Phenotype_Ontology:HP:0007910,Human_Phenotype_Ontology:HP:0007974,Human_Phenotype_Ontology:HP:0007982,MONDO:MONDO:0019118,MeSH:D058499,MedGen:C0854723,Orphanet:ORPHA71862,SNOMED_CT:314407005;CLNHGVS=NC_000001.11:g.216422206C>T;CLNREVSTAT=criteria_provided,_single_submitter;CLNSIG=Uncertain_significance;CLNVC=single_nucleotide_variant;CLNVCSO=SO:0001483;GENEINFO=USH2A:7399;MC=SO:0001583|missense_variant;ORIGIN=1;Pangolin=ENSG00000042781.14|-37:0.02|28:-0.0
chr1	216422210	847791	C	T	.	.	ALLELEID=823468;CLNDN=Usher_syndrome,_type_2A|not_provided;CLNDISDB=MONDO:MONDO:0010169,MedGen:C1848634,OMIM:276901|MedGen:CN517202;CLNHGVS=NC_000001.11:g.216422210C>T;CLNREVSTAT=criteria_provided,_single_submitter;CLNSIG=Uncertain_significance;CLNVC=single_nucleotide_variant;CLNVCSO=SO:0001483;GENEINFO=USH2A:7399;MC=SO:0001583|missense_variant;ORIGIN=1;Pangolin=ENSG00000042781.14|10:0.0|-41:-0.01
chr1	216422211	295448	G	A	.	.	AF_EXAC=1e-05;ALLELEID=280423;CLNDN=Retinitis_pigmentosa|Usher_syndrome,_type_2A;CLNDISDB=Human_Phenotype_Ontology:HP:0000547,MONDO:MONDO:0019200,MeSH:D012174,MedGen:C0035334,OMIM:268000,OMIM:PS268000,Orphanet:ORPHA791,SNOMED_CT:28835009|MONDO:MONDO:0010169,MedGen:C1848634,OMIM:276901;CLNHGVS=NC_000001.11:g.216422211G>A;CLNREVSTAT=criteria_provided,_single_submitter;CLNSIG=Uncertain_significance;CLNVC=single_nucleotide_variant;CLNVCSO=SO:0001483;CLNVI=Illumina_Clinical_Services_Laboratory,Illumina:816532;GENEINFO=USH2A:7399;MC=SO:0001819|synonymous_variant;ORIGIN=1;RS=774473277;Pangolin=ENSG00000042781.14|23:0.0|-42:-0.02
chr1	216422236	1026657	C	T	.	.	ALLELEID=1002537;CLNDN=not_provided;CLNDISDB=MedGen:CN517202;CLNHGVS=NC_000001.11:g.216422236C>T;CLNREVSTAT=criteria_provided,_single_submitter;CLNSIG=Uncertain_significance;CLNVC=single_nucleotide_variant;CLNVCSO=SO:0001483;GENEINFO=USH2A:7399;MC=SO:0001583|missense_variant;ORIGIN=1;Pangolin=ENSG00000042781.14|-3:0.04|-1:-0.0
chr1	216422255	1008002	T	C	.	.	ALLELEID=987266;CLNDN=not_provided;CLNDISDB=MedGen:CN517202;CLNHGVS=NC_000001.11:g.216422255T>C;CLNREVSTAT=criteria_provided,_single_submitter;CLNSIG=Uncertain_significance;CLNVC=single_nucleotide_variant;CLNVCSO=SO:0001483;GENEINFO=USH2A:7399;MC=SO:0001583|missense_variant;ORIGIN=1;Pangolin=ENSG00000042781.14|-1:0.04|36:-0.07
chr1	216422259	48591	A	G	.	.	AF_ESP=0.00484;AF_EXAC=0.00159;AF_TGP=0.00599;ALLELEID=57753;CLNDN=Retinitis_pigmentosa|Usher_syndrome,_type_2A|not_specified|not_provided;CLNDISDB=Human_Phenotype_Ontology:HP:0000547,MONDO:MONDO:0019200,MeSH:D012174,MedGen:C0035334,OMIM:268000,OMIM:PS268000,Orphanet:ORPHA791,SNOMED_CT:28835009|MONDO:MONDO:0010169,MedGen:C1848634,OMIM:276901|MedGen:CN169374|MedGen:CN517202;CLNHGVS=NC_000001.11:g.216422259A>G;CLNREVSTAT=criteria_provided,_conflicting_interpretations;CLNSIG=Conflicting_interpretations_of_pathogenicity;CLNSIGCONF=Benign(3),Uncertain_significance(1);CLNVC=single_nucleotide_variant;CLNVCSO=SO:0001483;CLNVI=Illumina_Clinical_Services_Laboratory,Illumina:659481;GENEINFO=USH2A:7399;MC=SO:0001819|synonymous_variant;ORIGIN=1;RS=59139861;Pangolin=ENSG00000042781.14|32:0.02|-26:-0.01
chr1	216422277	1053191	C	A	.	.	ALLELEID=1039839;CLNDN=not_provided;CLNDISDB=MedGen:CN517202;CLNHGVS=NC_000001.11:g.216422277C>A;CLNREVSTAT=criteria_provided,_single_submitter;CLNSIG=Uncertain_significance;CLNVC=single_nucleotide_variant;CLNVCSO=SO:0001483;GENEINFO=USH2A:7399;MC=SO:0001583|missense_variant;ORIGIN=1;Pangolin=ENSG00000042781.14|-44:0.01|14:-0.13
chr1	216422336	553979	T	C	.	.	ALLELEID=540997;CLNDN=Retinitis_pigmentosa|Usher_syndrome,_type_2A|Retinitis_pigmentosa_39;CLNDISDB=Human_Phenotype_Ontology:HP:0000547,MONDO:MONDO:0019200,MeSH:D012174,MedGen:C0035334,OMIM:268000,OMIM:PS268000,Orphanet:ORPHA791,SNOMED_CT:28835009|MONDO:MONDO:0010169,MedGen:C1848634,OMIM:276901|MONDO:MONDO:0013436,MedGen:C3151138,OMIM:613809;CLNHGVS=NC_000001.11:g.216422336T>C;CLNREVSTAT=criteria_provided,_conflicting_interpretations;CLNSIG=Conflicting_interpretations_of_pathogenicity;CLNSIGCONF=Likely_pathogenic(1),Pathogenic(1),Uncertain_significance(2);CLNVC=single_nucleotide_variant;CLNVCSO=SO:0001483;CLNVI=Illumina_Clinical_Services_Laboratory,Illumina:848078;GENEINFO=USH2A:7399;MC=SO:0001582|initiatior_codon_variant,SO:0001583|missense_variant;ORIGIN=1;RS=924627806;Pangolin=ENSG00000042781.14|-45:0.01|-13:-0.0
chr1	216422337	179092	G	C	.	.	ALLELEID=172785;CLNDN=not_specified;CLNDISDB=MedGen:CN169374;CLNHGVS=NC_000001.11:g.216422337G>C;CLNREVSTAT=criteria_provided,_single_submitter;CLNSIG=Uncertain_significance;CLNVC=single_nucleotide_variant;CLNVCSO=SO:0001483;GENEINFO=USH2A:7399;MC=SO:0001623|5_prime_UTR_variant;ORIGIN=1;RS=547139318;Pangolin=ENSG00000042781.14|-45:0.0|-46:-0.01
chr1	216422340	991456	T	C	.	.	ALLELEID=977519;CLNDN=Usher_syndrome,_type_2A;CLNDISDB=MONDO:MONDO:0010169,MedGen:C1848634,OMIM:276901;CLNHGVS=NC_000001.11:g.216422340T>C;CLNREVSTAT=no_assertion_criteria_provided;CLNSIG=Uncertain_significance;CLNVC=single_nucleotide_variant;CLNVCSO=SO:0001483;GENEINFO=USH2A:7399;MC=SO:0001623|5_prime_UTR_variant;ORIGIN=1;Pangolin=ENSG00000042781.14|-48:0.0|-49:-0.02
chr1	216422495	295449	C	G	.	.	ALLELEID=278977;CLNDN=Retinitis_pigmentosa|Usher_syndrome,_type_2A;CLNDISDB=Human_Phenotype_Ontology:HP:0000547,MONDO:MONDO:0019200,MeSH:D012174,MedGen:C0035334,OMIM:268000,OMIM:PS268000,Orphanet:ORPHA791,SNOMED_CT:28835009|MONDO:MONDO:0010169,MedGen:C1848634,OMIM:276901;CLNHGVS=NC_000001.11:g.216422495C>G;CLNREVSTAT=criteria_provided,_single_submitter;CLNSIG=Uncertain_significance;CLNVC=single_nucleotide_variant;CLNVCSO=SO:0001483;CLNVI=Illumina_Clinical_Services_Laboratory,Illumina:774097;GENEINFO=USH2A:7399;MC=SO:0001623|5_prime_UTR_variant;ORIGIN=1;RS=886045955;Pangolin=ENSG00000042781.14|45:0.01|0:-0.0
chr1	216422517	295450	G	A	.	.	ALLELEID=280421;CLNDN=Retinitis_pigmentosa|Usher_syndrome,_type_2A;CLNDISDB=Human_Phenotype_Ontology:HP:0000547,MONDO:MONDO:0019200,MeSH:D012174,MedGen:C0035334,OMIM:268000,OMIM:PS268000,Orphanet:ORPHA791,SNOMED_CT:28835009|MONDO:MONDO:0010169,MedGen:C1848634,OMIM:276901;CLNHGVS=NC_000001.11:g.216422517G>A;CLNREVSTAT=criteria_provided,_single_submitter;CLNSIG=Uncertain_significance;CLNVC=single_nucleotide_variant;CLNVCSO=SO:0001483;CLNVI=Illumina_Clinical_Services_Laboratory,Illumina:99848;GENEINFO=USH2A:7399;MC=SO:0001623|5_prime_UTR_variant;ORIGIN=1;RS=866904288;Pangolin=ENSG00000042781.14|-13:0.0|23:-0.16
chr1	216422555	873582	C	T	.	.	ALLELEID=865110;CLNDN=Retinitis_pigmentosa|Usher_syndrome,_type_2A;CLNDISDB=Human_Phenotype_Ontology:HP:0000547,MONDO:MONDO:0019200,MeSH:D012174,MedGen:C0035334,OMIM:268000,OMIM:PS268000,Orphanet:ORPHA791,SNOMED_CT:28835009|MONDO:MONDO:0010169,MedGen:C1848634,OMIM:276901;CLNHGVS=NC_000001.11:g.216422555C>T;CLNREVSTAT=criteria_provided,_single_submitter;CLNSIG=Uncertain_significance;CLNVC=single_nucleotide_variant;CLNVCSO=SO:0001483;CLNVI=Illumina_Clinical_Services_Laboratory,Illumina:905009;GENEINFO=USH2A:7399;MC=SO:0001627|intron_variant;ORIGIN=1;Pangolin=ENSG00000042781.14|-2:0.0|-15:-0.02
chr1	216423238	295451	G	A	.	.	AF_TGP=0.0004;ALLELEID=280424;CLNDN=Retinitis_pigmentosa-deafness_syndrome|Retinitis_Pigmentosa,_Recessive;CLNDISDB=MONDO:MONDO:0010775,MedGen:CN033130,OMIM:500004,SNOMED_CT:57838006|MedGen:CN239466;CLNHGVS=NC_000001.11:g.216423238G>A;CLNREVSTAT=criteria_provided,_single_submitter;CLNSIG=Uncertain_significance;CLNVC=single_nucleotide_variant;CLNVCSO=SO:0001483;CLNVI=Illumina_Clinical_Services_Laboratory,Illumina:217537;GENEINFO=USH2A:7399;MC=SO:0001623|5_prime_UTR_variant;ORIGIN=1;RS=151238022;Pangolin=ENSG00000042781.14|-2:0.0|-24:-0.06
chr1	216423298	295452	G	A	.	.	ALLELEID=278987;CLNDN=Retinitis_pigmentosa|Usher_syndrome,_type_2A;CLNDISDB=Human_Phenotype_Ontology:HP:0000547,MONDO:MONDO:0019200,MeSH:D012174,MedGen:C0035334,OMIM:268000,OMIM:PS268000,Orphanet:ORPHA791,SNOMED_CT:28835009|MONDO:MONDO:0010169,MedGen:C1848634,OMIM:276901;CLNHGVS=NC_000001.11:g.216423298G>A;CLNREVSTAT=criteria_provided,_single_submitter;CLNSIG=Uncertain_significance;CLNVC=single_nucleotide_variant;CLNVCSO=SO:0001483;CLNVI=Illumina_Clinical_Services_Laboratory,Illumina:790141;GENEINFO=USH2A:7399;MC=SO:0001623|5_prime_UTR_variant;ORIGIN=1;RS=886045956;Pangolin=ENSG00000042781.14|3:0.0|49:-0.0
chr1	216423298	295453	G	T	.	.	ALLELEID=279103;CLNDN=Retinitis_pigmentosa|Usher_syndrome,_type_2A;CLNDISDB=Human_Phenotype_Ontology:HP:0000547,MONDO:MONDO:0019200,MeSH:D012174,MedGen:C0035334,OMIM:268000,OMIM:PS268000,Orphanet:ORPHA791,SNOMED_CT:28835009|MONDO:MONDO:0010169,MedGen:C1848634,OMIM:276901;CLNHGVS=NC_000001.11:g.216423298G>T;CLNREVSTAT=criteria_provided,_single_submitter;CLNSIG=Uncertain_significance;CLNVC=single_nucleotide_variant;CLNVCSO=SO:0001483;CLNVI=Illumina_Clinical_Services_Laboratory,Illumina:705412;GENEINFO=USH2A:7399;MC=SO:0001623|5_prime_UTR_variant;ORIGIN=1;RS=886045956;Pangolin=ENSG00000042781.14|-2:0.0|49:-0.0
chr1	216423314	874586	G	C	.	.	ALLELEID=863555;CLNDN=Retinitis_pigmentosa|Usher_syndrome,_type_2A;CLNDISDB=Human_Phenotype_Ontology:HP:0000547,MONDO:MONDO:0019200,MeSH:D012174,MedGen:C0035334,OMIM:268000,OMIM:PS268000,Orphanet:ORPHA791,SNOMED_CT:28835009|MONDO:MONDO:0010169,MedGen:C1848634,OMIM:276901;CLNHGVS=NC_000001.11:g.216423314G>C;CLNREVSTAT=criteria_provided,_single_submitter;CLNSIG=Uncertain_significance;CLNVC=single_nucleotide_variant;CLNVCSO=SO:0001483;CLNVI=Illumina_Clinical_Services_Laboratory,Illumina:1414226;GENEINFO=USH2A:7399;MC=SO:0001623|5_prime_UTR_variant;ORIGIN=1;Pangolin=ENSG00000042781.14|5:0.01|33:-0.0
chr1	216423364	295454	G	C	.	.	ALLELEID=280425;CLNDN=Retinitis_pigmentosa|Usher_syndrome,_type_2A;CLNDISDB=Human_Phenotype_Ontology:HP:0000547,MONDO:MONDO:0019200,MeSH:D012174,MedGen:C0035334,OMIM:268000,OMIM:PS268000,Orphanet:ORPHA791,SNOMED_CT:28835009|MONDO:MONDO:0010169,MedGen:C1848634,OMIM:276901;CLNHGVS=NC_000001.11:g.216423364G>C;CLNREVSTAT=criteria_provided,_single_submitter;CLNSIG=Uncertain_significance;CLNVC=single_nucleotide_variant;CLNVCSO=SO:0001483;CLNVI=Illumina_Clinical_Services_Laboratory,Illumina:545582;GENEINFO=USH2A:7399;MC=SO:0001623|5_prime_UTR_variant;ORIGIN=1;RS=868097748;Pangolin=ENSG00000042781.14|18:0.05|42:-0.03
chr1	216519217	619040	T	C	.	.	ALLELEID=610442;CLNDN=Premature_ovarian_insufficiency;CLNDISDB=Human_Phenotype_Ontology:HP:0001587,Human_Phenotype_Ontology:HP:0008209,Human_Phenotype_Ontology:HP:0100805,MONDO:MONDO:0001119,MedGen:C0025322;CLNHGVS=NC_000001.11:g.216519217T>C;CLNREVSTAT=no_assertion_criteria_provided;CLNSIG=Uncertain_significance;CLNVC=single_nucleotide_variant;CLNVCSO=SO:0001483;CLNVI=Reproductive_Development,_Murdoch_Childrens_Research_Institute:ESRRG_c.1103A>G;GENEINFO=ESRRG:2104;MC=SO:0001583|missense_variant;ORIGIN=8;RS=1430017283;Pangolin=ENSG00000196482.18|13:0.0|11:-0.0
chr1	216707373	619056	A	AAC	.	.	ALLELEID=610443;CLNDN=Premature_ovarian_insufficiency;CLNDISDB=Human_Phenotype_Ontology:HP:0001587,Human_Phenotype_Ontology:HP:0008209,Human_Phenotype_Ontology:HP:0100805,MONDO:MONDO:0001119,MedGen:C0025322;CLNHGVS=NC_000001.11:g.216707375_216707376CA[3];CLNREVSTAT=no_assertion_criteria_provided;CLNSIG=Uncertain_significance;CLNVC=Microsatellite;CLNVCSO=SO:0000289;CLNVI=Reproductive_Development,_Murdoch_Childrens_Research_Institute:ESRRG_c.55_56dupGT;GENEINFO=ESRRG:2104;MC=SO:0001589|frameshift_variant,SO:0001627|intron_variant;ORIGIN=1;RS=1575576173;Pangolin=ENSG00000196482.18|-8:0.0|-14:-0.09
chr1	218345420	295456	T	TAGAAAG	.	.	ALLELEID=280495;CLNDN=Loeys-Dietz_syndrome;CLNDISDB=MONDO:MONDO:0018954,MedGen:C2697932,OMIM:PS609192,Orphanet:ORPHA60030,SNOMED_CT:446263001;CLNHGVS=NC_000001.11:g.218345424_218345429AAGAGA[3];CLNREVSTAT=criteria_provided,_single_submitter;CLNSIG=Uncertain_significance;CLNVC=Microsatellite;CLNVCSO=SO:0000289;CLNVI=Illumina_Clinical_Services_Laboratory,Illumina:832330;GENEINFO=TGFB2:7042|TGFB2-AS1:728463;MC=SO:0001619|non-coding_transcript_variant,SO:0001623|5_prime_UTR_variant;ORIGIN=1;RS=886045957;Pangolin=ENSG00000092969.12|44:0.0|48:-0.0ENSG00000232480.1|-35:0.0|-32:-0.03
chr1	218345431	295457	A	G	.	.	ALLELEID=279190;CLNDN=Loeys-Dietz_syndrome_4;CLNDISDB=MONDO:MONDO:0013897,MedGen:C3553762,OMIM:614816;CLNHGVS=NC_000001.11:g.218345431A>G;CLNREVSTAT=criteria_provided,_single_submitter;CLNSIG=Uncertain_significance;CLNVC=single_nucleotide_variant;CLNVCSO=SO:0001483;CLNVI=Illumina_Clinical_Services_Laboratory,Illumina:681478;GENEINFO=TGFB2:7042|TGFB2-AS1:728463;MC=SO:0001619|non-coding_transcript_variant,SO:0001623|5_prime_UTR_variant;ORIGIN=1;RS=886045958;Pangolin=ENSG00000092969.12|31:0.0|14:-0.0ENSG00000232480.1|-43:0.01|-43:-0.0
chr1	218345453	875513	G	A	.	.	ALLELEID=863592;CLNDN=Loeys-Dietz_syndrome_4;CLNDISDB=MONDO:MONDO:0013897,MedGen:C3553762,OMIM:614816;CLNHGVS=NC_000001.11:g.218345453G>A;CLNREVSTAT=criteria_provided,_single_submitter;CLNSIG=Uncertain_significance;CLNVC=single_nucleotide_variant;CLNVCSO=SO:0001483;CLNVI=Illumina_Clinical_Services_Laboratory,Illumina:849080;GENEINFO=TGFB2:7042|TGFB2-AS1:728463;MC=SO:0001619|non-coding_transcript_variant,SO:0001623|5_prime_UTR_variant;ORIGIN=1;Pangolin=ENSG00000092969.12|9:0.0|18:-0.0ENSG00000232480.1|43:0.0|-8:-0.0
chr1	218345465	875514	G	C	.	.	ALLELEID=863593;CLNDN=Loeys-Dietz_syndrome_4;CLNDISDB=MONDO:MONDO:0013897,MedGen:C3553762,OMIM:614816;CLNHGVS=NC_000001.11:g.218345465G>C;CLNREVSTAT=criteria_provided,_single_submitter;CLNSIG=Uncertain_significance;CLNVC=single_nucleotide_variant;CLNVCSO=SO:0001483;CLNVI=Illumina_Clinical_Services_Laboratory,Illumina:642272;GENEINFO=TGFB2:7042|TGFB2-AS1:728463;MC=SO:0001619|non-coding_transcript_variant,SO:0001623|5_prime_UTR_variant;ORIGIN=1;Pangolin=ENSG00000092969.12|-15:0.0|-3:-0.0ENSG00000232480.1|40:0.0|31:-0.0
chr1	218345549	295458	G	T	.	.	ALLELEID=279021;CLNDN=Loeys-Dietz_syndrome_4;CLNDISDB=MONDO:MONDO:0013897,MedGen:C3553762,OMIM:614816;CLNHGVS=NC_000001.11:g.218345549G>T;CLNREVSTAT=criteria_provided,_single_submitter;CLNSIG=Uncertain_significance;CLNVC=single_nucleotide_variant;CLNVCSO=SO:0001483;CLNVI=Illumina_Clinical_Services_Laboratory,Illumina:636761;GENEINFO=TGFB2:7042|TGFB2-AS1:728463;MC=SO:0001619|non-coding_transcript_variant,SO:0001623|5_prime_UTR_variant;ORIGIN=1;RS=886045959;Pangolin=ENSG00000092969.12|4:0.0|37:-0.0ENSG00000232480.1|50:0.0|50:-0.01
chr1	218345908	295460	T	C	.	.	ALLELEID=280477;CLNDN=Loeys-Dietz_syndrome_4;CLNDISDB=MONDO:MONDO:0013897,MedGen:C3553762,OMIM:614816;CLNHGVS=NC_000001.11:g.218345908T>C;CLNREVSTAT=criteria_provided,_single_submitter;CLNSIG=Uncertain_significance;CLNVC=single_nucleotide_variant;CLNVCSO=SO:0001483;CLNVI=Illumina_Clinical_Services_Laboratory,Illumina:692696;GENEINFO=TGFB2:7042;MC=SO:0001619|non-coding_transcript_variant,SO:0001623|5_prime_UTR_variant;ORIGIN=1;RS=886045960;Pangolin=ENSG00000092969.12|-4:0.0|-24:-0.01
chr1	218345944	875515	G	C	.	.	ALLELEID=863594;CLNDN=Loeys-Dietz_syndrome_4;CLNDISDB=MONDO:MONDO:0013897,MedGen:C3553762,OMIM:614816;CLNHGVS=NC_000001.11:g.218345944G>C;CLNREVSTAT=criteria_provided,_single_submitter;CLNSIG=Uncertain_significance;CLNVC=single_nucleotide_variant;CLNVCSO=SO:0001483;CLNVI=Illumina_Clinical_Services_Laboratory,Illumina:1383797;GENEINFO=TGFB2:7042;MC=SO:0001619|non-coding_transcript_variant,SO:0001623|5_prime_UTR_variant;ORIGIN=1;Pangolin=ENSG00000092969.12|-38:0.0|41:-0.0
chr1	218346003	295464	A	C	.	.	ALLELEID=279191;CLNDN=Loeys-Dietz_syndrome_4;CLNDISDB=MONDO:MONDO:0013897,MedGen:C3553762,OMIM:614816;CLNHGVS=NC_000001.11:g.218346003A>C;CLNREVSTAT=criteria_provided,_single_submitter;CLNSIG=Uncertain_significance;CLNVC=single_nucleotide_variant;CLNVCSO=SO:0001483;CLNVI=Illumina_Clinical_Services_Laboratory,Illumina:806079;GENEINFO=TGFB2:7042;MC=SO:0001619|non-coding_transcript_variant,SO:0001623|5_prime_UTR_variant;ORIGIN=1;RS=886045961;Pangolin=ENSG00000092969.12|-18:0.0|20:-0.0
chr1	218346019	295465	C	A	.	.	ALLELEID=279201;CLNDN=Loeys-Dietz_syndrome_4;CLNDISDB=MONDO:MONDO:0013897,MedGen:C3553762,OMIM:614816;CLNHGVS=NC_000001.11:g.218346019C>A;CLNREVSTAT=criteria_provided,_single_submitter;CLNSIG=Uncertain_significance;CLNVC=single_nucleotide_variant;CLNVCSO=SO:0001483;CLNVI=Illumina_Clinical_Services_Laboratory,Illumina:810315;GENEINFO=TGFB2:7042;MC=SO:0001619|non-coding_transcript_variant,SO:0001623|5_prime_UTR_variant;ORIGIN=1;RS=886045962;Pangolin=ENSG00000092969.12|4:0.01|-34:-0.0
chr1	218346020	295466	C	G	.	.	ALLELEID=280480;CLNDN=Loeys-Dietz_syndrome_4;CLNDISDB=MONDO:MONDO:0013897,MedGen:C3553762,OMIM:614816;CLNHGVS=NC_000001.11:g.218346020C>G;CLNREVSTAT=criteria_provided,_single_submitter;CLNSIG=Uncertain_significance;CLNVC=single_nucleotide_variant;CLNVCSO=SO:0001483;CLNVI=Illumina_Clinical_Services_Laboratory,Illumina:829885;GENEINFO=TGFB2:7042;MC=SO:0001619|non-coding_transcript_variant,SO:0001623|5_prime_UTR_variant;ORIGIN=1;RS=886045963;Pangolin=ENSG00000092969.12|46:0.0|3:-0.01
chr1	218346023	295467	G	A	.	.	ALLELEID=279036;CLNDN=Loeys-Dietz_syndrome_4;CLNDISDB=MONDO:MONDO:0013897,MedGen:C3553762,OMIM:614816;CLNHGVS=NC_000001.11:g.218346023G>A;CLNREVSTAT=criteria_provided,_single_submitter;CLNSIG=Uncertain_significance;CLNVC=single_nucleotide_variant;CLNVCSO=SO:0001483;CLNVI=Illumina_Clinical_Services_Laboratory,Illumina:684970;GENEINFO=TGFB2:7042;MC=SO:0001619|non-coding_transcript_variant,SO:0001623|5_prime_UTR_variant;ORIGIN=1;RS=886045964;Pangolin=ENSG00000092969.12|39:0.0|0:-0.03
chr1	218346039	295469	C	T	.	.	ALLELEID=279038;CLNDN=Loeys-Dietz_syndrome_4;CLNDISDB=MONDO:MONDO:0013897,MedGen:C3553762,OMIM:614816;CLNHGVS=NC_000001.11:g.218346039C>T;CLNREVSTAT=criteria_provided,_single_submitter;CLNSIG=Uncertain_significance;CLNVC=single_nucleotide_variant;CLNVCSO=SO:0001483;CLNVI=Illumina_Clinical_Services_Laboratory,Illumina:829331;GENEINFO=TGFB2:7042;MC=SO:0001619|non-coding_transcript_variant,SO:0001623|5_prime_UTR_variant;ORIGIN=1;RS=886045965;Pangolin=ENSG00000092969.12|43:0.0|-16:-0.0
chr1	218346048	295470	G	GCGCACA	.	.	ALLELEID=280482;CLNDN=Loeys-Dietz_syndrome;CLNDISDB=MONDO:MONDO:0018954,MedGen:C2697932,OMIM:PS609192,Orphanet:ORPHA60030,SNOMED_CT:446263001;CLNHGVS=NC_000001.11:g.218346050_218346055GCACAC[3];CLNREVSTAT=criteria_provided,_single_submitter;CLNSIG=Uncertain_significance;CLNVC=Microsatellite;CLNVCSO=SO:0000289;CLNVI=Illumina_Clinical_Services_Laboratory,Illumina:621504;GENEINFO=TGFB2:7042;MC=SO:0001619|non-coding_transcript_variant,SO:0001623|5_prime_UTR_variant;ORIGIN=1;RS=765496001;Pangolin=ENSG00000092969.12|-25:0.0|-25:-0.01
chr1	218346052	295471	A	ACACGCC	.	.	ALLELEID=280487;CLNDN=Loeys-Dietz_syndrome;CLNDISDB=MONDO:MONDO:0018954,MedGen:C2697932,OMIM:PS609192,Orphanet:ORPHA60030,SNOMED_CT:446263001;CLNHGVS=NC_000001.11:g.218346057_218346058insCCACGC;CLNREVSTAT=criteria_provided,_single_submitter;CLNSIG=Uncertain_significance;CLNVC=Insertion;CLNVCSO=SO:0000667;CLNVI=Illumina_Clinical_Services_Laboratory,Illumina:708875;GENEINFO=TGFB2:7042;MC=SO:0001619|non-coding_transcript_variant,SO:0001623|5_prime_UTR_variant;ORIGIN=1;RS=886045967;Pangolin=ENSG00000092969.12|-29:0.01|-29:-0.01
chr1	218346056	295472	G	A	.	.	ALLELEID=280510;CLNDN=Loeys-Dietz_syndrome_4;CLNDISDB=MONDO:MONDO:0013897,MedGen:C3553762,OMIM:614816;CLNHGVS=NC_000001.11:g.218346056G>A;CLNREVSTAT=criteria_provided,_single_submitter;CLNSIG=Uncertain_significance;CLNVC=single_nucleotide_variant;CLNVCSO=SO:0001483;CLNVI=Illumina_Clinical_Services_Laboratory,Illumina:561273;GENEINFO=TGFB2:7042;MC=SO:0001619|non-coding_transcript_variant,SO:0001623|5_prime_UTR_variant;ORIGIN=1;RS=886045968;Pangolin=ENSG00000092969.12|-33:0.01|-1:-0.0
chr1	218346056	295473	G	GCA	.	.	ALLELEID=279051;CLNDN=Loeys-Dietz_syndrome;CLNDISDB=MONDO:MONDO:0018954,MedGen:C2697932,OMIM:PS609192,Orphanet:ORPHA60030,SNOMED_CT:446263001;CLNHGVS=NC_000001.11:g.218346058_218346059AC[13];CLNREVSTAT=criteria_provided,_single_submitter;CLNSIG=Uncertain_significance;CLNVC=Microsatellite;CLNVCSO=SO:0000289;CLNVI=Illumina_Clinical_Services_Laboratory,Illumina:562272;GENEINFO=TGFB2:7042;MC=SO:0001619|non-coding_transcript_variant,SO:0001623|5_prime_UTR_variant;ORIGIN=1;RS=151329324;Pangolin=ENSG00000092969.12|22:0.0|-33:-0.01
chr1	218346056	295474	G	GCACA	.	.	ALLELEID=279211;CLNDN=Loeys-Dietz_syndrome;CLNDISDB=MONDO:MONDO:0018954,MedGen:C2697932,OMIM:PS609192,Orphanet:ORPHA60030,SNOMED_CT:446263001;CLNHGVS=NC_000001.11:g.218346058_218346059AC[14];CLNREVSTAT=criteria_provided,_single_submitter;CLNSIG=Uncertain_significance;CLNVC=Microsatellite;CLNVCSO=SO:0000289;CLNVI=Illumina_Clinical_Services_Laboratory,Illumina:660002;GENEINFO=TGFB2:7042;MC=SO:0001619|non-coding_transcript_variant,SO:0001623|5_prime_UTR_variant;ORIGIN=1;RS=151329324;Pangolin=ENSG00000092969.12|-33:0.0|-33:-0.0
chr1	218346056	295475	G	GCACACA	.	.	ALLELEID=280519;CLNDN=Loeys-Dietz_syndrome;CLNDISDB=MONDO:MONDO:0018954,MedGen:C2697932,OMIM:PS609192,Orphanet:ORPHA60030,SNOMED_CT:446263001;CLNHGVS=NC_000001.11:g.218346058_218346059AC[15];CLNREVSTAT=criteria_provided,_single_submitter;CLNSIG=Uncertain_significance;CLNVC=Microsatellite;CLNVCSO=SO:0000289;CLNVI=Illumina_Clinical_Services_Laboratory,Illumina:729379;GENEINFO=TGFB2:7042;MC=SO:0001619|non-coding_transcript_variant,SO:0001623|5_prime_UTR_variant;ORIGIN=1;RS=151329324;Pangolin=ENSG00000092969.12|-33:0.01|-33:-0.0
chr1	218346058	295477	A	G	.	.	ALLELEID=280511;CLNDN=Loeys-Dietz_syndrome_4;CLNDISDB=MONDO:MONDO:0013897,MedGen:C3553762,OMIM:614816;CLNHGVS=NC_000001.11:g.218346058A>G;CLNREVSTAT=criteria_provided,_single_submitter;CLNSIG=Uncertain_significance;CLNVC=single_nucleotide_variant;CLNVCSO=SO:0001483;CLNVI=Illumina_Clinical_Services_Laboratory,Illumina:562274;GENEINFO=TGFB2:7042;MC=SO:0001619|non-coding_transcript_variant,SO:0001623|5_prime_UTR_variant;ORIGIN=1;RS=747761067;Pangolin=ENSG00000092969.12|-1:0.0|-35:-0.01
chr1	218346082	295478	G	A	.	.	ALLELEID=280528;CLNDN=Loeys-Dietz_syndrome_4;CLNDISDB=MONDO:MONDO:0013897,MedGen:C3553762,OMIM:614816;CLNHGVS=NC_000001.11:g.218346082G>A;CLNREVSTAT=criteria_provided,_single_submitter;CLNSIG=Uncertain_significance;CLNVC=single_nucleotide_variant;CLNVCSO=SO:0001483;CLNVI=Illumina_Clinical_Services_Laboratory,Illumina:632779;GENEINFO=TGFB2:7042;MC=SO:0001619|non-coding_transcript_variant,SO:0001623|5_prime_UTR_variant;ORIGIN=1;RS=886045971;Pangolin=ENSG00000092969.12|2:0.0|-1:-0.0
chr1	218346086	873635	G	A	.	.	ALLELEID=863595;CLNDN=Loeys-Dietz_syndrome_4;CLNDISDB=MONDO:MONDO:0013897,MedGen:C3553762,OMIM:614816;CLNHGVS=NC_000001.11:g.218346086G>A;CLNREVSTAT=criteria_provided,_single_submitter;CLNSIG=Uncertain_significance;CLNVC=single_nucleotide_variant;CLNVCSO=SO:0001483;CLNVI=Illumina_Clinical_Services_Laboratory,Illumina:864253;GENEINFO=TGFB2:7042;MC=SO:0001619|non-coding_transcript_variant,SO:0001623|5_prime_UTR_variant;ORIGIN=1;Pangolin=ENSG00000092969.12|9:0.0|-1:-0.0
chr1	218346133	295479	T	C	.	.	ALLELEID=279217;CLNDN=Loeys-Dietz_syndrome_4;CLNDISDB=MONDO:MONDO:0013897,MedGen:C3553762,OMIM:614816;CLNHGVS=NC_000001.11:g.218346133T>C;CLNREVSTAT=criteria_provided,_single_submitter;CLNSIG=Uncertain_significance;CLNVC=single_nucleotide_variant;CLNVCSO=SO:0001483;CLNVI=Illumina_Clinical_Services_Laboratory,Illumina:809079;GENEINFO=TGFB2:7042;MC=SO:0001619|non-coding_transcript_variant,SO:0001623|5_prime_UTR_variant;ORIGIN=1;RS=886045972;Pangolin=ENSG00000092969.12|19:0.0|-2:-0.0
chr1	218346160	295480	C	T	.	.	ALLELEID=279052;CLNDN=Loeys-Dietz_syndrome_4;CLNDISDB=MONDO:MONDO:0013897,MedGen:C3553762,OMIM:614816;CLNHGVS=NC_000001.11:g.218346160C>T;CLNREVSTAT=criteria_provided,_single_submitter;CLNSIG=Uncertain_significance;CLNVC=single_nucleotide_variant;CLNVCSO=SO:0001483;CLNVI=Illumina_Clinical_Services_Laboratory,Illumina:816534;GENEINFO=TGFB2:7042;MC=SO:0001619|non-coding_transcript_variant,SO:0001623|5_prime_UTR_variant;ORIGIN=1;RS=886045973;Pangolin=ENSG00000092969.12|34:0.01|38:-0.01
chr1	218346162	873636	A	T	.	.	ALLELEID=863596;CLNDN=Loeys-Dietz_syndrome_4;CLNDISDB=MONDO:MONDO:0013897,MedGen:C3553762,OMIM:614816;CLNHGVS=NC_000001.11:g.218346162A>T;CLNREVSTAT=criteria_provided,_single_submitter;CLNSIG=Uncertain_significance;CLNVC=single_nucleotide_variant;CLNVCSO=SO:0001483;CLNVI=Illumina_Clinical_Services_Laboratory,Illumina:1386066;GENEINFO=TGFB2:7042;MC=SO:0001619|non-coding_transcript_variant,SO:0001623|5_prime_UTR_variant;ORIGIN=1;Pangolin=ENSG00000092969.12|-2:0.0|36:-0.01
chr1	218346188	873637	T	C	.	.	ALLELEID=863597;CLNDN=Loeys-Dietz_syndrome_4;CLNDISDB=MONDO:MONDO:0013897,MedGen:C3553762,OMIM:614816;CLNHGVS=NC_000001.11:g.218346188T>C;CLNREVSTAT=criteria_provided,_single_submitter;CLNSIG=Uncertain_significance;CLNVC=single_nucleotide_variant;CLNVCSO=SO:0001483;CLNVI=Illumina_Clinical_Services_Laboratory,Illumina:1407971;GENEINFO=TGFB2:7042;MC=SO:0001619|non-coding_transcript_variant,SO:0001623|5_prime_UTR_variant;ORIGIN=1;Pangolin=ENSG00000092969.12|10:0.04|6:-0.01
chr1	218346364	295481	T	A	.	.	AF_TGP=0.0006;ALLELEID=280491;CLNDN=Loeys-Dietz_syndrome_4;CLNDISDB=MONDO:MONDO:0013897,MedGen:C3553762,OMIM:614816;CLNHGVS=NC_000001.11:g.218346364T>A;CLNREVSTAT=criteria_provided,_single_submitter;CLNSIG=Uncertain_significance;CLNVC=single_nucleotide_variant;CLNVCSO=SO:0001483;CLNVI=Illumina_Clinical_Services_Laboratory,Illumina:646790;GENEINFO=TGFB2:7042;MC=SO:0001619|non-coding_transcript_variant,SO:0001623|5_prime_UTR_variant;ORIGIN=1;RS=148765724;Pangolin=ENSG00000092969.12|-1:0.0|-2:-0.0
chr1	218346601	874631	A	G	.	.	ALLELEID=863598;CLNDN=Loeys-Dietz_syndrome_4;CLNDISDB=MONDO:MONDO:0013897,MedGen:C3553762,OMIM:614816;CLNHGVS=NC_000001.11:g.218346601A>G;CLNREVSTAT=criteria_provided,_single_submitter;CLNSIG=Uncertain_significance;CLNVC=single_nucleotide_variant;CLNVCSO=SO:0001483;CLNVI=Illumina_Clinical_Services_Laboratory,Illumina:1338101;GENEINFO=TGFB2:7042;MC=SO:0001619|non-coding_transcript_variant,SO:0001623|5_prime_UTR_variant;ORIGIN=1;Pangolin=ENSG00000092969.12|-39:0.0|14:-0.0
chr1	218346606	874632	C	A	.	.	ALLELEID=863599;CLNDN=Loeys-Dietz_syndrome_4;CLNDISDB=MONDO:MONDO:0013897,MedGen:C3553762,OMIM:614816;CLNHGVS=NC_000001.11:g.218346606C>A;CLNREVSTAT=criteria_provided,_single_submitter;CLNSIG=Uncertain_significance;CLNVC=single_nucleotide_variant;CLNVCSO=SO:0001483;CLNVI=Illumina_Clinical_Services_Laboratory,Illumina:902505;GENEINFO=TGFB2:7042;MC=SO:0001619|non-coding_transcript_variant,SO:0001623|5_prime_UTR_variant;ORIGIN=1;Pangolin=ENSG00000092969.12|31:0.0|-44:-0.0
chr1	218346714	651860	G	C	.	.	ALLELEID=627369;CLNDN=Holt-Oram_syndrome;CLNDISDB=MedGen:C0265264,OMIM:142900,Orphanet:ORPHA392,SNOMED_CT:19092004;CLNHGVS=NC_000001.11:g.218346714G>C;CLNREVSTAT=criteria_provided,_single_submitter;CLNSIG=Uncertain_significance;CLNVC=single_nucleotide_variant;CLNVCSO=SO:0001483;GENEINFO=TGFB2:7042;MC=SO:0001583|missense_variant,SO:0001619|non-coding_transcript_variant;ORIGIN=1;RS=1571820552;Pangolin=ENSG00000092969.12|47:0.01|47:-0.02
chr1	218346718	528885	T	C	.	.	ALLELEID=515541;CLNDN=Holt-Oram_syndrome;CLNDISDB=MedGen:C0265264,OMIM:142900,Orphanet:ORPHA392,SNOMED_CT:19092004;CLNHGVS=NC_000001.11:g.218346718T>C;CLNREVSTAT=criteria_provided,_single_submitter;CLNSIG=Uncertain_significance;CLNVC=single_nucleotide_variant;CLNVCSO=SO:0001483;GENEINFO=TGFB2:7042;MC=SO:0001583|missense_variant,SO:0001619|non-coding_transcript_variant;ORIGIN=1;RS=1553292060;Pangolin=ENSG00000092969.12|43:0.02|43:-0.04
chr1	218346721	1010166	G	C	.	.	ALLELEID=987272;CLNDN=Holt-Oram_syndrome;CLNDISDB=MedGen:C0265264,OMIM:142900,Orphanet:ORPHA392,SNOMED_CT:19092004;CLNHGVS=NC_000001.11:g.218346721G>C;CLNREVSTAT=criteria_provided,_single_submitter;CLNSIG=Uncertain_significance;CLNVC=single_nucleotide_variant;CLNVCSO=SO:0001483;GENEINFO=TGFB2:7042;MC=SO:0001583|missense_variant,SO:0001619|non-coding_transcript_variant;ORIGIN=1;Pangolin=ENSG00000092969.12|40:0.26|1:-0.01
chr1	218346738	295485	C	A	.	.	AF_EXAC=2e-05;ALLELEID=280529;CLNDN=Loeys-Dietz_syndrome_4|Holt-Oram_syndrome;CLNDISDB=MONDO:MONDO:0013897,MedGen:C3553762,OMIM:614816|MedGen:C0265264,OMIM:142900,Orphanet:ORPHA392,SNOMED_CT:19092004;CLNHGVS=NC_000001.11:g.218346738C>A;CLNREVSTAT=criteria_provided,_conflicting_interpretations;CLNSIG=Conflicting_interpretations_of_pathogenicity;CLNSIGCONF=Benign(1),Uncertain_significance(1);CLNVC=single_nucleotide_variant;CLNVCSO=SO:0001483;CLNVI=Illumina_Clinical_Services_Laboratory,Illumina:709988;GENEINFO=TGFB2:7042;MC=SO:0001583|missense_variant,SO:0001619|non-coding_transcript_variant;ORIGIN=1;RS=763918203;Pangolin=ENSG00000092969.12|23:0.02|38:-0.0
chr1	218346753	295486	G	A	.	.	ALLELEID=279060;CLNDN=Loeys-Dietz_syndrome_4;CLNDISDB=MONDO:MONDO:0013897,MedGen:C3553762,OMIM:614816;CLNHGVS=NC_000001.11:g.218346753G>A;CLNREVSTAT=criteria_provided,_single_submitter;CLNSIG=Uncertain_significance;CLNVC=single_nucleotide_variant;CLNVCSO=SO:0001483;CLNVI=Illumina_Clinical_Services_Laboratory,Illumina:658592;GENEINFO=TGFB2:7042;MC=SO:0001583|missense_variant,SO:0001619|non-coding_transcript_variant;ORIGIN=1;RS=886045975;Pangolin=ENSG00000092969.12|23:0.29|8:-0.07
chr1	218346755	295487	G	T	.	.	ALLELEID=280548;CLNDN=Loeys-Dietz_syndrome_4;CLNDISDB=MONDO:MONDO:0013897,MedGen:C3553762,OMIM:614816;CLNHGVS=NC_000001.11:g.218346755G>T;CLNREVSTAT=criteria_provided,_single_submitter;CLNSIG=Uncertain_significance;CLNVC=single_nucleotide_variant;CLNVCSO=SO:0001483;CLNVI=Illumina_Clinical_Services_Laboratory,Illumina:665094;GENEINFO=TGFB2:7042;MC=SO:0001619|non-coding_transcript_variant,SO:0001819|synonymous_variant;ORIGIN=1;RS=781126315;Pangolin=ENSG00000092969.12|6:0.09|-33:-0.0
chr1	218346760	838563	G	A	.	.	ALLELEID=823471;CLNDN=Holt-Oram_syndrome;CLNDISDB=MedGen:C0265264,OMIM:142900,Orphanet:ORPHA392,SNOMED_CT:19092004;CLNHGVS=NC_000001.11:g.218346760G>A;CLNREVSTAT=criteria_provided,_single_submitter;CLNSIG=Uncertain_significance;CLNVC=single_nucleotide_variant;CLNVCSO=SO:0001483;GENEINFO=TGFB2:7042;MC=SO:0001583|missense_variant,SO:0001619|non-coding_transcript_variant;ORIGIN=1;Pangolin=ENSG00000092969.12|16:0.42|1:-0.15
chr1	218346799	626565	T	G	.	.	ALLELEID=614701;CLNDN=Familial_thoracic_aortic_aneurysm_and_aortic_dissection;CLNDISDB=MONDO:MONDO:0019625,MedGen:C4707243,OMIM:PS607086,Orphanet:ORPHA91387;CLNHGVS=NC_000001.11:g.218346799T>G;CLNREVSTAT=criteria_provided,_single_submitter;CLNSIG=Uncertain_significance;CLNVC=single_nucleotide_variant;CLNVCSO=SO:0001483;GENEINFO=TGFB2:7042;MC=SO:0001583|missense_variant,SO:0001619|non-coding_transcript_variant;ORIGIN=1;RS=1558220002;Pangolin=ENSG00000092969.12|-38:0.0|-38:-0.01
chr1	218346801	656106	C	T	.	.	ALLELEID=627370;CLNDN=Holt-Oram_syndrome;CLNDISDB=MedGen:C0265264,OMIM:142900,Orphanet:ORPHA392,SNOMED_CT:19092004;CLNHGVS=NC_000001.11:g.218346801C>T;CLNREVSTAT=criteria_provided,_single_submitter;CLNSIG=Uncertain_significance;CLNVC=single_nucleotide_variant;CLNVCSO=SO:0001483;GENEINFO=TGFB2:7042;MC=SO:0001583|missense_variant,SO:0001619|non-coding_transcript_variant;ORIGIN=1;RS=1571820734;Pangolin=ENSG00000092969.12|-40:0.0|-40:-0.01
chr1	218346802	423492	G	A	.	.	ALLELEID=405047;CLNDN=not_provided;CLNDISDB=MedGen:CN517202;CLNHGVS=NC_000001.11:g.218346802G>A;CLNREVSTAT=criteria_provided,_single_submitter;CLNSIG=Uncertain_significance;CLNVC=single_nucleotide_variant;CLNVCSO=SO:0001483;GENEINFO=TGFB2:7042;MC=SO:0001583|missense_variant,SO:0001619|non-coding_transcript_variant;ORIGIN=1;RS=1064796462;Pangolin=ENSG00000092969.12|-41:0.0|-26:-0.01
chr1	218346844	520195	T	G	.	.	ALLELEID=509128;CLNDN=Holt-Oram_syndrome|Cardiovascular_phenotype|not_provided;CLNDISDB=MedGen:C0265264,OMIM:142900,Orphanet:ORPHA392,SNOMED_CT:19092004|MedGen:CN230736|MedGen:CN517202;CLNHGVS=NC_000001.11:g.218346844T>G;CLNREVSTAT=criteria_provided,_multiple_submitters,_no_conflicts;CLNSIG=Uncertain_significance;CLNVC=single_nucleotide_variant;CLNVCSO=SO:0001483;CLNVI=Stanford_Center_for_Inherited_Cardiovascular_Disease,_Stanford_University:TGFBR2_p.Leu48Arg;GENEINFO=TGFB2:7042;MC=SO:0001583|missense_variant,SO:0001619|non-coding_transcript_variant;ORIGIN=1;RS=1553292088;Pangolin=ENSG00000092969.12|-13:0.0|-2:-0.0
chr1	218346855	449996	A	G	.	.	AF_EXAC=1e-05;ALLELEID=442717;CLNDN=not_provided;CLNDISDB=MedGen:CN517202;CLNHGVS=NC_000001.11:g.218346855A>G;CLNREVSTAT=criteria_provided,_single_submitter;CLNSIG=Uncertain_significance;CLNVC=single_nucleotide_variant;CLNVCSO=SO:0001483;GENEINFO=TGFB2:7042;MC=SO:0001583|missense_variant,SO:0001619|non-coding_transcript_variant;ORIGIN=1;RS=771351240;Pangolin=ENSG00000092969.12|10:0.0|2:-0.0
chr1	218346894	459263	C	T	.	.	AF_EXAC=1e-05;ALLELEID=447488;CLNDN=Holt-Oram_syndrome;CLNDISDB=MedGen:C0265264,OMIM:142900,Orphanet:ORPHA392,SNOMED_CT:19092004;CLNHGVS=NC_000001.11:g.218346894C>T;CLNREVSTAT=criteria_provided,_single_submitter;CLNSIG=Uncertain_significance;CLNVC=single_nucleotide_variant;CLNVCSO=SO:0001483;GENEINFO=TGFB2:7042;MC=SO:0001583|missense_variant,SO:0001619|non-coding_transcript_variant;ORIGIN=1;RS=747128130;Pangolin=ENSG00000092969.12|5:0.0|45:-0.0
chr1	218346895	213850	C	T	.	.	AF_EXAC=1e-05;ALLELEID=209427;CLNDN=Loeys-Dietz_syndrome_4|not_provided;CLNDISDB=MONDO:MONDO:0013897,MedGen:C3553762,OMIM:614816|MedGen:CN517202;CLNHGVS=NC_000001.11:g.218346895C>T;CLNREVSTAT=criteria_provided,_multiple_submitters,_no_conflicts;CLNSIG=Uncertain_significance;CLNVC=single_nucleotide_variant;CLNVCSO=SO:0001483;GENEINFO=TGFB2:7042;MC=SO:0001583|missense_variant,SO:0001619|non-coding_transcript_variant;ORIGIN=1;RS=750324465;Pangolin=ENSG00000092969.12|25:0.0|44:-0.0
chr1	218346900	213839	G	A	.	.	AF_ESP=0.00015;AF_EXAC=5e-05;ALLELEID=209429;CLNDN=Loeys-Dietz_syndrome_4|Holt-Oram_syndrome|Cardiovascular_phenotype|not_provided;CLNDISDB=MONDO:MONDO:0013897,MedGen:C3553762,OMIM:614816|MedGen:C0265264,OMIM:142900,Orphanet:ORPHA392,SNOMED_CT:19092004|MedGen:CN230736|MedGen:CN517202;CLNHGVS=NC_000001.11:g.218346900G>A;CLNREVSTAT=criteria_provided,_multiple_submitters,_no_conflicts;CLNSIG=Uncertain_significance;CLNVC=single_nucleotide_variant;CLNVCSO=SO:0001483;GENEINFO=TGFB2:7042;MC=SO:0001583|missense_variant,SO:0001619|non-coding_transcript_variant;ORIGIN=1;RS=201761868;Pangolin=ENSG00000092969.12|20:0.0|-1:-0.01
chr1	218346909	1018917	A	G	.	.	ALLELEID=1002541;CLNDN=Holt-Oram_syndrome;CLNDISDB=MedGen:C0265264,OMIM:142900,Orphanet:ORPHA392,SNOMED_CT:19092004;CLNHGVS=NC_000001.11:g.218346909A>G;CLNREVSTAT=criteria_provided,_single_submitter;CLNSIG=Uncertain_significance;CLNVC=single_nucleotide_variant;CLNVCSO=SO:0001483;GENEINFO=TGFB2:7042;MC=SO:0001583|missense_variant,SO:0001619|non-coding_transcript_variant;ORIGIN=1;Pangolin=ENSG00000092969.12|11:0.0|-10:-0.0
chr1	218346910	408431	T	C	.	.	ALLELEID=391030;CLNDN=Holt-Oram_syndrome;CLNDISDB=MedGen:C0265264,OMIM:142900,Orphanet:ORPHA392,SNOMED_CT:19092004;CLNHGVS=NC_000001.11:g.218346910T>C;CLNREVSTAT=criteria_provided,_single_submitter;CLNSIG=Uncertain_significance;CLNVC=single_nucleotide_variant;CLNVCSO=SO:0001483;GENEINFO=TGFB2:7042;MC=SO:0001583|missense_variant,SO:0001619|non-coding_transcript_variant;ORIGIN=1;RS=1027195424;Pangolin=ENSG00000092969.12|-11:0.0|10:-0.0
chr1	218346937	213851	A	G	.	.	AF_ESP=0.00015;AF_EXAC=3e-05;AF_TGP=0.0002;ALLELEID=209430;CLNDN=Holt-Oram_syndrome|Cardiovascular_phenotype|not_provided;CLNDISDB=MedGen:C0265264,OMIM:142900,Orphanet:ORPHA392,SNOMED_CT:19092004|MedGen:CN230736|MedGen:CN517202;CLNHGVS=NC_000001.11:g.218346937A>G;CLNREVSTAT=criteria_provided,_multiple_submitters,_no_conflicts;CLNSIG=Uncertain_significance;CLNVC=single_nucleotide_variant;CLNVCSO=SO:0001483;GENEINFO=TGFB2:7042;MC=SO:0001583|missense_variant,SO:0001619|non-coding_transcript_variant;ORIGIN=1;RS=371241859;Pangolin=ENSG00000092969.12|-17:0.0|2:-0.0
chr1	218346946	806360	C	T	.	.	ALLELEID=794581;CLNDN=Holt-Oram_syndrome|not_provided;CLNDISDB=MedGen:C0265264,OMIM:142900,Orphanet:ORPHA392,SNOMED_CT:19092004|MedGen:CN517202;CLNHGVS=NC_000001.11:g.218346946C>T;CLNREVSTAT=criteria_provided,_multiple_submitters,_no_conflicts;CLNSIG=Uncertain_significance;CLNVC=single_nucleotide_variant;CLNVCSO=SO:0001483;GENEINFO=TGFB2:7042;MC=SO:0001583|missense_variant,SO:0001619|non-coding_transcript_variant;ORIGIN=1;RS=1571821016;Pangolin=ENSG00000092969.12|-2:0.07|-7:-0.0
chr1	218346960	1012762	G	A	.	.	ALLELEID=1000183;CLNDN=not_provided;CLNDISDB=MedGen:CN517202;CLNHGVS=NC_000001.11:g.218346960G>A;CLNREVSTAT=criteria_provided,_single_submitter;CLNSIG=Uncertain_significance;CLNVC=single_nucleotide_variant;CLNVCSO=SO:0001483;GENEINFO=TGFB2:7042;MC=SO:0001583|missense_variant,SO:0001619|non-coding_transcript_variant;ORIGIN=1;Pangolin=ENSG00000092969.12|-40:0.0|-16:-0.0
chr1	218346969	940840	G	C	.	.	ALLELEID=930326;CLNDN=Holt-Oram_syndrome;CLNDISDB=MedGen:C0265264,OMIM:142900,Orphanet:ORPHA392,SNOMED_CT:19092004;CLNHGVS=NC_000001.11:g.218346969G>C;CLNREVSTAT=criteria_provided,_single_submitter;CLNSIG=Uncertain_significance;CLNVC=single_nucleotide_variant;CLNVCSO=SO:0001483;GENEINFO=TGFB2:7042;MC=SO:0001583|missense_variant,SO:0001619|non-coding_transcript_variant;ORIGIN=1;Pangolin=ENSG00000092969.12|38:0.0|38:-0.0
chr1	218346973	213835	G	A	.	.	AF_ESP=0.0037;AF_EXAC=0.00527;AF_TGP=0.0008;ALLELEID=209431;CLNDN=Hirschsprung_disease_1|Loeys-Dietz_syndrome_4|Familial_thoracic_aortic_aneurysm_and_aortic_dissection|Holt-Oram_syndrome|not_specified|Cardiovascular_phenotype|not_provided;CLNDISDB=MONDO:MONDO:0007723,MedGen:C3888239,OMIM:142623|MONDO:MONDO:0013897,MedGen:C3553762,OMIM:614816|MONDO:MONDO:0019625,MedGen:C4707243,OMIM:PS607086,Orphanet:ORPHA91387|MedGen:C0265264,OMIM:142900,Orphanet:ORPHA392,SNOMED_CT:19092004|MedGen:CN169374|MedGen:CN230736|MedGen:CN517202;CLNHGVS=NC_000001.11:g.218346973G>A;CLNREVSTAT=criteria_provided,_conflicting_interpretations;CLNSIG=Conflicting_interpretations_of_pathogenicity;CLNSIGCONF=Benign(7),Likely_benign(3),Uncertain_significance(1);CLNVC=single_nucleotide_variant;CLNVCSO=SO:0001483;CLNVI=ARUP_Laboratories,_Molecular_Genetics_and_Genomics,ARUP_Laboratories:118294|Illumina_Clinical_Services_Laboratory,Illumina:621207|UniProtKB_(protein):P61812#VAR_012708;GENEINFO=TGFB2:7042;MC=SO:0001583|missense_variant,SO:0001619|non-coding_transcript_variant;ORIGIN=9;RS=10482721;Pangolin=ENSG00000092969.12|34:0.0|-1:-0.0
chr1	218346994	37086	ACTACGCCAAGGAGGT	A	.	.	ALLELEID=45761;CLNDN=Loeys-Dietz_syndrome_4|Holt-Oram_syndrome;CLNDISDB=MONDO:MONDO:0013897,MedGen:C3553762,OMIM:614816|MedGen:C0265264,OMIM:142900,Orphanet:ORPHA392,SNOMED_CT:19092004;CLNHGVS=NC_000001.11:g.218346995_218347009del;CLNREVSTAT=criteria_provided,_conflicting_interpretations;CLNSIG=Conflicting_interpretations_of_pathogenicity;CLNSIGCONF=Pathogenic(1),Uncertain_significance(1);CLNVC=Deletion;CLNVCSO=SO:0000159;CLNVI=OMIM_Allelic_Variant:190220.0002;GENEINFO=TGFB2:7042;MC=SO:0001619|non-coding_transcript_variant,SO:0001822|inframe_deletion;ORIGIN=1;RS=398122883;Pangolin=ENSG00000092969.12|53:0.03|13:-0.0
chr1	218347002	962501	AAGG	A	.	.	ALLELEID=941763;CLNDN=Holt-Oram_syndrome;CLNDISDB=MedGen:C0265264,OMIM:142900,Orphanet:ORPHA392,SNOMED_CT:19092004;CLNHGVS=NC_000001.11:g.218347003AGG[1];CLNREVSTAT=criteria_provided,_single_submitter;CLNSIG=Uncertain_significance;CLNVC=Microsatellite;CLNVCSO=SO:0000289;CLNVI=Invitae:5876887;GENEINFO=TGFB2:7042;MC=SO:0001619|non-coding_transcript_variant,SO:0001822|inframe_deletion;ORIGIN=1;Pangolin=ENSG00000092969.12|45:0.02|49:-0.0
chr1	218347004	380608	G	A	.	.	AF_ESP=0.00046;AF_EXAC=0.0003;ALLELEID=364755;CLNDN=Loeys-Dietz_syndrome_4|Holt-Oram_syndrome|not_specified|Cardiovascular_phenotype|not_provided;CLNDISDB=MONDO:MONDO:0013897,MedGen:C3553762,OMIM:614816|MedGen:C0265264,OMIM:142900,Orphanet:ORPHA392,SNOMED_CT:19092004|MedGen:CN169374|MedGen:CN230736|MedGen:CN517202;CLNHGVS=NC_000001.11:g.218347004G>A;CLNREVSTAT=criteria_provided,_conflicting_interpretations;CLNSIG=Conflicting_interpretations_of_pathogenicity;CLNSIGCONF=Benign(1),Likely_benign(3),Uncertain_significance(1);CLNVC=single_nucleotide_variant;CLNVCSO=SO:0001483;CLNVI=Illumina_Clinical_Services_Laboratory,Illumina:1408705;GENEINFO=TGFB2:7042;MC=SO:0001619|non-coding_transcript_variant,SO:0001819|synonymous_variant;ORIGIN=1;RS=147052890;Pangolin=ENSG00000092969.12|3:0.0|43:-0.01
chr1	218347006	1061180	A	G	.	.	ALLELEID=1039848;CLNDN=Holt-Oram_syndrome;CLNDISDB=MedGen:C0265264,OMIM:142900,Orphanet:ORPHA392,SNOMED_CT:19092004;CLNHGVS=NC_000001.11:g.218347006A>G;CLNREVSTAT=criteria_provided,_single_submitter;CLNSIG=Uncertain_significance;CLNVC=single_nucleotide_variant;CLNVCSO=SO:0001483;GENEINFO=TGFB2:7042;MC=SO:0001583|missense_variant,SO:0001619|non-coding_transcript_variant;ORIGIN=1;Pangolin=ENSG00000092969.12|41:0.01|41:-0.01
chr1	218347023	408429	A	T	.	.	ALLELEID=390985;CLNDN=Holt-Oram_syndrome;CLNDISDB=MedGen:C0265264,OMIM:142900,Orphanet:ORPHA392,SNOMED_CT:19092004;CLNHGVS=NC_000001.11:g.218347023A>T;CLNREVSTAT=criteria_provided,_single_submitter;CLNSIG=Uncertain_significance;CLNVC=single_nucleotide_variant;CLNVCSO=SO:0001483;GENEINFO=TGFB2:7042;MC=SO:0001583|missense_variant,SO:0001619|non-coding_transcript_variant;ORIGIN=1;RS=1060501982;Pangolin=ENSG00000092969.12|-16:0.0|24:-0.01
chr1	218347035	459265	T	C	.	.	ALLELEID=447624;CLNDN=Holt-Oram_syndrome;CLNDISDB=MedGen:C0265264,OMIM:142900,Orphanet:ORPHA392,SNOMED_CT:19092004;CLNHGVS=NC_000001.11:g.218347035T>C;CLNREVSTAT=criteria_provided,_single_submitter;CLNSIG=Uncertain_significance;CLNVC=single_nucleotide_variant;CLNVCSO=SO:0001483;GENEINFO=TGFB2:7042;MC=SO:0001583|missense_variant,SO:0001619|non-coding_transcript_variant;ORIGIN=1;RS=1553292141;Pangolin=ENSG00000092969.12|-28:0.0|12:-0.0
chr1	218347039	392780	C	T	.	.	ALLELEID=364642;CLNDN=not_provided;CLNDISDB=MedGen:CN517202;CLNHGVS=NC_000001.11:g.218347039C>T;CLNREVSTAT=criteria_provided,_single_submitter;CLNSIG=Uncertain_significance;CLNVC=single_nucleotide_variant;CLNVCSO=SO:0001483;GENEINFO=TGFB2:7042;MC=SO:0001583|missense_variant,SO:0001619|non-coding_transcript_variant;ORIGIN=1;RS=1057524627;Pangolin=ENSG00000092969.12|-2:0.0|8:-0.01
chr1	218347045	626566	AAAGT	A	.	.	ALLELEID=615187;CLNDN=Familial_thoracic_aortic_aneurysm_and_aortic_dissection;CLNDISDB=MONDO:MONDO:0019625,MedGen:C4707243,OMIM:PS607086,Orphanet:ORPHA91387;CLNHGVS=NC_000001.11:g.218347047_218347050AGTA[1];CLNREVSTAT=criteria_provided,_single_submitter;CLNSIG=Uncertain_significance;CLNVC=Microsatellite;CLNVCSO=SO:0000289;GENEINFO=TGFB2:7042;MC=SO:0001575|splice_donor_variant;ORIGIN=1;RS=1558220436;Pangolin=ENSG00000092969.12|-38:0.24|2:-0.8
chr1	218347052	283805	G	A	.	.	ALLELEID=268042;CLNDN=Cardiovascular_phenotype|not_provided;CLNDISDB=MedGen:CN230736|MedGen:CN517202;CLNHGVS=NC_000001.11:g.218347052G>A;CLNREVSTAT=criteria_provided,_multiple_submitters,_no_conflicts;CLNSIG=Uncertain_significance;CLNVC=single_nucleotide_variant;CLNVCSO=SO:0001483;GENEINFO=TGFB2:7042;MC=SO:0001627|intron_variant;ORIGIN=1;RS=886042712;Pangolin=ENSG00000092969.12|-45:0.07|-5:-0.17
chr1	218405159	875569	T	A	.	.	ALLELEID=865116;CLNDN=Loeys-Dietz_syndrome_4;CLNDISDB=MONDO:MONDO:0013897,MedGen:C3553762,OMIM:614816;CLNHGVS=NC_000001.11:g.218405159T>A;CLNREVSTAT=criteria_provided,_single_submitter;CLNSIG=Uncertain_significance;CLNVC=single_nucleotide_variant;CLNVCSO=SO:0001483;CLNVI=Illumina_Clinical_Services_Laboratory,Illumina:829449;GENEINFO=TGFB2:7042;MC=SO:0001627|intron_variant;ORIGIN=1;Pangolin=ENSG00000092969.12|35:0.05|10:-0.05
chr1	218405178	213840	C	T	.	.	AF_ESP=0.00038;AF_EXAC=0.00039;ALLELEID=209432;CLNDN=Aortic_aneurysm|Loeys-Dietz_syndrome_4|Familial_thoracic_aortic_aneurysm_and_aortic_dissection|Holt-Oram_syndrome|not_specified|Cardiovascular_phenotype|not_provided;CLNDISDB=Human_Phenotype_Ontology:HP:0004942,MedGen:C0003486|MONDO:MONDO:0013897,MedGen:C3553762,OMIM:614816|MONDO:MONDO:0019625,MedGen:C4707243,OMIM:PS607086,Orphanet:ORPHA91387|MedGen:C0265264,OMIM:142900,Orphanet:ORPHA392,SNOMED_CT:19092004|MedGen:CN169374|MedGen:CN230736|MedGen:CN517202;CLNHGVS=NC_000001.11:g.218405178C>T;CLNREVSTAT=criteria_provided,_conflicting_interpretations;CLNSIG=Conflicting_interpretations_of_pathogenicity;CLNSIGCONF=Benign(1),Likely_benign(4),Uncertain_significance(3);CLNVC=single_nucleotide_variant;CLNVCSO=SO:0001483;CLNVI=Illumina_Clinical_Services_Laboratory,Illumina:577676;GENEINFO=TGFB2:7042;MC=SO:0001583|missense_variant,SO:0001619|non-coding_transcript_variant;ORIGIN=17;RS=149533093;Pangolin=ENSG00000092969.12|16:0.01|-9:-0.01
chr1	218405184	452426	C	G	.	.	ALLELEID=442719;CLNDN=Holt-Oram_syndrome|not_provided;CLNDISDB=MedGen:C0265264,OMIM:142900,Orphanet:ORPHA392,SNOMED_CT:19092004|MedGen:CN517202;CLNHGVS=NC_000001.11:g.218405184C>G;CLNREVSTAT=criteria_provided,_multiple_submitters,_no_conflicts;CLNSIG=Uncertain_significance;CLNVC=single_nucleotide_variant;CLNVCSO=SO:0001483;GENEINFO=TGFB2:7042;MC=SO:0001583|missense_variant,SO:0001619|non-coding_transcript_variant;ORIGIN=1;RS=1300823855;Pangolin=ENSG00000092969.12|-15:0.01|10:-0.03
chr1	218405193	213837	G	A	.	.	ALLELEID=209435;CLNDN=not_provided;CLNDISDB=MedGen:CN517202;CLNHGVS=NC_000001.11:g.218405193G>A;CLNREVSTAT=criteria_provided,_single_submitter;CLNSIG=Uncertain_significance;CLNVC=single_nucleotide_variant;CLNVCSO=SO:0001483;GENEINFO=TGFB2:7042;MC=SO:0001583|missense_variant,SO:0001619|non-coding_transcript_variant;ORIGIN=1;RS=863223789;Pangolin=ENSG00000092969.12|-24:0.03|1:-0.03
chr1	218405208	581789	T	C	.	.	AF_EXAC=1e-05;ALLELEID=556784;CLNDN=Loeys-Dietz_syndrome_4|Holt-Oram_syndrome;CLNDISDB=MONDO:MONDO:0013897,MedGen:C3553762,OMIM:614816|MedGen:C0265264,OMIM:142900,Orphanet:ORPHA392,SNOMED_CT:19092004;CLNHGVS=NC_000001.11:g.218405208T>C;CLNREVSTAT=criteria_provided,_multiple_submitters,_no_conflicts;CLNSIG=Uncertain_significance;CLNVC=single_nucleotide_variant;CLNVCSO=SO:0001483;GENEINFO=TGFB2:7042;MC=SO:0001583|missense_variant,SO:0001619|non-coding_transcript_variant;ORIGIN=1;RS=752823052;Pangolin=ENSG00000092969.12|-14:0.0|-39:-0.01
chr1	218405214	953527	G	A	.	.	ALLELEID=941764;CLNDN=Holt-Oram_syndrome;CLNDISDB=MedGen:C0265264,OMIM:142900,Orphanet:ORPHA392,SNOMED_CT:19092004;CLNHGVS=NC_000001.11:g.218405214G>A;CLNREVSTAT=criteria_provided,_single_submitter;CLNSIG=Uncertain_significance;CLNVC=single_nucleotide_variant;CLNVCSO=SO:0001483;GENEINFO=TGFB2:7042;MC=SO:0001583|missense_variant,SO:0001619|non-coding_transcript_variant;ORIGIN=1;Pangolin=ENSG00000092969.12|15:0.0|-45:-0.05
chr1	218405217	957060	T	C	.	.	ALLELEID=941765;CLNDN=Holt-Oram_syndrome;CLNDISDB=MedGen:C0265264,OMIM:142900,Orphanet:ORPHA392,SNOMED_CT:19092004;CLNHGVS=NC_000001.11:g.218405217T>C;CLNREVSTAT=criteria_provided,_single_submitter;CLNSIG=Uncertain_significance;CLNVC=single_nucleotide_variant;CLNVCSO=SO:0001483;GENEINFO=TGFB2:7042;MC=SO:0001583|missense_variant,SO:0001619|non-coding_transcript_variant;ORIGIN=1;Pangolin=ENSG00000092969.12|-48:0.0|-48:-0.0
chr1	218405222	642579	G	A	.	.	AF_EXAC=2e-05;ALLELEID=627372;CLNDN=Holt-Oram_syndrome;CLNDISDB=MedGen:C0265264,OMIM:142900,Orphanet:ORPHA392,SNOMED_CT:19092004;CLNHGVS=NC_000001.11:g.218405222G>A;CLNREVSTAT=criteria_provided,_single_submitter;CLNSIG=Uncertain_significance;CLNVC=single_nucleotide_variant;CLNVCSO=SO:0001483;GENEINFO=TGFB2:7042;MC=SO:0001583|missense_variant,SO:0001619|non-coding_transcript_variant;ORIGIN=1;RS=757551766;Pangolin=ENSG00000092969.12|7:0.0|-28:-0.0
chr1	218405232	520196	T	C	.	.	ALLELEID=509130;CLNDN=Cardiovascular_phenotype;CLNDISDB=MedGen:CN230736;CLNHGVS=NC_000001.11:g.218405232T>C;CLNREVSTAT=criteria_provided,_single_submitter;CLNSIG=Uncertain_significance;CLNVC=single_nucleotide_variant;CLNVCSO=SO:0001483;GENEINFO=TGFB2:7042;MC=SO:0001583|missense_variant,SO:0001619|non-coding_transcript_variant;ORIGIN=1;RS=1264824521;Pangolin=ENSG00000092969.12|-38:0.0|-3:-0.0
chr1	218405250	656158	A	G	.	.	AF_ESP=8e-05;AF_EXAC=5e-05;ALLELEID=627373;CLNDN=Holt-Oram_syndrome;CLNDISDB=MedGen:C0265264,OMIM:142900,Orphanet:ORPHA392,SNOMED_CT:19092004;CLNHGVS=NC_000001.11:g.218405250A>G;CLNREVSTAT=criteria_provided,_single_submitter;CLNSIG=Uncertain_significance;CLNVC=single_nucleotide_variant;CLNVCSO=SO:0001483;GENEINFO=TGFB2:7042;MC=SO:0001583|missense_variant,SO:0001619|non-coding_transcript_variant;ORIGIN=1;RS=141548795;Pangolin=ENSG00000092969.12|-21:0.0|4:-0.0
chr1	218405267	459267	T	G	.	.	ALLELEID=447491;CLNDN=Holt-Oram_syndrome;CLNDISDB=MedGen:C0265264,OMIM:142900,Orphanet:ORPHA392,SNOMED_CT:19092004;CLNHGVS=NC_000001.11:g.218405267T>G;CLNREVSTAT=criteria_provided,_single_submitter;CLNSIG=Uncertain_significance;CLNVC=single_nucleotide_variant;CLNVCSO=SO:0001483;GENEINFO=TGFB2:7042;MC=SO:0001583|missense_variant,SO:0001619|non-coding_transcript_variant;ORIGIN=1;RS=896156575;Pangolin=ENSG00000092969.12|-1:0.0|21:-0.0
chr1	218405271	1034602	G	A	.	.	ALLELEID=1022993;CLNDN=Holt-Oram_syndrome;CLNDISDB=MedGen:C0265264,OMIM:142900,Orphanet:ORPHA392,SNOMED_CT:19092004;CLNHGVS=NC_000001.11:g.218405271G>A;CLNREVSTAT=criteria_provided,_single_submitter;CLNSIG=Uncertain_significance;CLNVC=single_nucleotide_variant;CLNVCSO=SO:0001483;GENEINFO=TGFB2:7042;MC=SO:0001583|missense_variant,SO:0001619|non-coding_transcript_variant;ORIGIN=1;Pangolin=ENSG00000092969.12|17:0.0|1:-0.0
chr1	218405280	374302	G	A	.	.	ALLELEID=361158;CLNDN=Loeys-Dietz_syndrome_4|Holt-Oram_syndrome;CLNDISDB=MONDO:MONDO:0013897,MedGen:C3553762,OMIM:614816|MedGen:C0265264,OMIM:142900,Orphanet:ORPHA392,SNOMED_CT:19092004;CLNHGVS=NC_000001.11:g.218405280G>A;CLNREVSTAT=criteria_provided,_single_submitter;CLNSIG=Uncertain_significance;CLNVC=single_nucleotide_variant;CLNVCSO=SO:0001483;GENEINFO=TGFB2:7042;MC=SO:0001583|missense_variant,SO:0001619|non-coding_transcript_variant;ORIGIN=33;RS=1057518684;Pangolin=ENSG00000092969.12|8:0.0|-15:-0.0
chr1	218405296	520198	A	T	.	.	AF_EXAC=2e-05;ALLELEID=509131;CLNDN=Cardiovascular_phenotype;CLNDISDB=MedGen:CN230736;CLNHGVS=NC_000001.11:g.218405296A>T;CLNREVSTAT=criteria_provided,_single_submitter;CLNSIG=Uncertain_significance;CLNVC=single_nucleotide_variant;CLNVCSO=SO:0001483;GENEINFO=TGFB2:7042;MC=SO:0001583|missense_variant,SO:0001619|non-coding_transcript_variant;ORIGIN=1;RS=775251473;Pangolin=ENSG00000092969.12|36:0.0|36:-0.0
chr1	218405315	408428	C	T	.	.	AF_EXAC=1e-05;ALLELEID=391063;CLNDN=Holt-Oram_syndrome|Cardiovascular_phenotype;CLNDISDB=MedGen:C0265264,OMIM:142900,Orphanet:ORPHA392,SNOMED_CT:19092004|MedGen:CN230736;CLNHGVS=NC_000001.11:g.218405315C>T;CLNREVSTAT=criteria_provided,_multiple_submitters,_no_conflicts;CLNSIG=Uncertain_significance;CLNVC=single_nucleotide_variant;CLNVCSO=SO:0001483;GENEINFO=TGFB2:7042;MC=SO:0001583|missense_variant,SO:0001619|non-coding_transcript_variant;ORIGIN=1;RS=773820426;Pangolin=ENSG00000092969.12|22:0.0|17:-0.04
chr1	218405341	875570	C	T	.	.	ALLELEID=865117;CLNDN=Loeys-Dietz_syndrome_4;CLNDISDB=MONDO:MONDO:0013897,MedGen:C3553762,OMIM:614816;CLNHGVS=NC_000001.11:g.218405341C>T;CLNREVSTAT=criteria_provided,_single_submitter;CLNSIG=Uncertain_significance;CLNVC=single_nucleotide_variant;CLNVCSO=SO:0001483;CLNVI=Illumina_Clinical_Services_Laboratory,Illumina:1361057;GENEINFO=TGFB2:7042;MC=SO:0001627|intron_variant;ORIGIN=1;Pangolin=ENSG00000092969.12|-6:0.0|-9:-0.01
chr1	218405343	228320	T	TTTGTTG	.	.	ALLELEID=228353;CLNDN=Loeys-Dietz_syndrome_4|Loeys-Dietz_syndrome|not_specified;CLNDISDB=MONDO:MONDO:0013897,MedGen:C3553762,OMIM:614816|MONDO:MONDO:0018954,MedGen:C2697932,OMIM:PS609192,Orphanet:ORPHA60030,SNOMED_CT:446263001|MedGen:CN169374;CLNHGVS=NC_000001.11:g.218405346_218405348GTT[12];CLNREVSTAT=criteria_provided,_conflicting_interpretations;CLNSIG=Conflicting_interpretations_of_pathogenicity;CLNSIGCONF=Benign(1),Uncertain_significance(1);CLNVC=Microsatellite;CLNVCSO=SO:0000289;CLNVI=Illumina_Clinical_Services_Laboratory,Illumina:581014;GENEINFO=TGFB2:7042;MC=SO:0001627|intron_variant;ORIGIN=1;RS=10482769;Pangolin=ENSG00000092969.12|-7:0.0|-11:-0.07
chr1	218405343	295489	TTTGTTG	T	.	.	ALLELEID=279253;CLNDN=Loeys-Dietz_syndrome;CLNDISDB=MONDO:MONDO:0018954,MedGen:C2697932,OMIM:PS609192,Orphanet:ORPHA60030,SNOMED_CT:446263001;CLNHGVS=NC_000001.11:g.218405346_218405348GTT[8];CLNREVSTAT=criteria_provided,_single_submitter;CLNSIG=Uncertain_significance;CLNVC=Microsatellite;CLNVCSO=SO:0000289;CLNVI=Illumina_Clinical_Services_Laboratory,Illumina:731281;GENEINFO=TGFB2:7042;MC=SO:0001627|intron_variant;ORIGIN=1;RS=10482769;Pangolin=ENSG00000092969.12|-6:0.0|-11:-0.01
chr1	218434076	626567	C	G	.	.	ALLELEID=615188;CLNDN=Familial_thoracic_aortic_aneurysm_and_aortic_dissection;CLNDISDB=MONDO:MONDO:0019625,MedGen:C4707243,OMIM:PS607086,Orphanet:ORPHA91387;CLNHGVS=NC_000001.11:g.218434076C>G;CLNREVSTAT=criteria_provided,_single_submitter;CLNSIG=Uncertain_significance;CLNVC=single_nucleotide_variant;CLNVCSO=SO:0001483;GENEINFO=TGFB2:7042;MC=SO:0001627|intron_variant;ORIGIN=1;RS=1558262140;Pangolin=ENSG00000092969.12|6:0.0|6:-0.01
chr1	218434085	1038499	C	T	.	.	ALLELEID=1022997;CLNDN=Holt-Oram_syndrome;CLNDISDB=MedGen:C0265264,OMIM:142900,Orphanet:ORPHA392,SNOMED_CT:19092004;CLNHGVS=NC_000001.11:g.218434085C>T;CLNREVSTAT=criteria_provided,_single_submitter;CLNSIG=Uncertain_significance;CLNVC=single_nucleotide_variant;CLNVCSO=SO:0001483;GENEINFO=TGFB2:7042;MC=SO:0001583|missense_variant,SO:0001619|non-coding_transcript_variant;ORIGIN=1;Pangolin=ENSG00000092969.12|-3:0.0|33:-0.0
chr1	218434089	1031322	A	G	.	.	ALLELEID=1019295;CLNDN=Loeys-Dietz_syndrome_4;CLNDISDB=MONDO:MONDO:0013897,MedGen:C3553762,OMIM:614816;CLNHGVS=NC_000001.11:g.218434089A>G;CLNREVSTAT=criteria_provided,_single_submitter;CLNSIG=Uncertain_significance;CLNVC=single_nucleotide_variant;CLNVCSO=SO:0001483;GENEINFO=TGFB2:7042;MC=SO:0001583|missense_variant,SO:0001619|non-coding_transcript_variant;ORIGIN=8;Pangolin=ENSG00000092969.12|1:0.01|-7:-0.01
chr1	218434097	806361	G	A	.	.	ALLELEID=794583;CLNDN=not_provided;CLNDISDB=MedGen:CN517202;CLNHGVS=NC_000001.11:g.218434097G>A;CLNREVSTAT=criteria_provided,_single_submitter;CLNSIG=Uncertain_significance;CLNVC=single_nucleotide_variant;CLNVCSO=SO:0001483;GENEINFO=TGFB2:7042;MC=SO:0001583|missense_variant,SO:0001619|non-coding_transcript_variant;ORIGIN=1;RS=1571901046;Pangolin=ENSG00000092969.12|21:0.0|-15:-0.01
chr1	218434119	520194	G	A	.	.	AF_EXAC=1e-05;ALLELEID=509132;CLNDN=Holt-Oram_syndrome|Cardiovascular_phenotype;CLNDISDB=MedGen:C0265264,OMIM:142900,Orphanet:ORPHA392,SNOMED_CT:19092004|MedGen:CN230736;CLNHGVS=NC_000001.11:g.218434119G>A;CLNREVSTAT=criteria_provided,_multiple_submitters,_no_conflicts;CLNSIG=Uncertain_significance;CLNVC=single_nucleotide_variant;CLNVCSO=SO:0001483;GENEINFO=TGFB2:7042;MC=SO:0001583|missense_variant,SO:0001619|non-coding_transcript_variant;ORIGIN=1;RS=773177511;Pangolin=ENSG00000092969.12|-1:0.0|-37:-0.01
chr1	218434124	574831	A	G	.	.	ALLELEID=556856;CLNDN=Holt-Oram_syndrome;CLNDISDB=MedGen:C0265264,OMIM:142900,Orphanet:ORPHA392,SNOMED_CT:19092004;CLNHGVS=NC_000001.11:g.218434124A>G;CLNREVSTAT=criteria_provided,_single_submitter;CLNSIG=Uncertain_significance;CLNVC=single_nucleotide_variant;CLNVCSO=SO:0001483;GENEINFO=TGFB2:7042;MC=SO:0001583|missense_variant,SO:0001619|non-coding_transcript_variant;ORIGIN=1;RS=1558262183;Pangolin=ENSG00000092969.12|-42:0.01|-42:-0.0
chr1	218434130	1011837	A	G	.	.	ALLELEID=987274;CLNDN=Holt-Oram_syndrome;CLNDISDB=MedGen:C0265264,OMIM:142900,Orphanet:ORPHA392,SNOMED_CT:19092004;CLNHGVS=NC_000001.11:g.218434130A>G;CLNREVSTAT=criteria_provided,_single_submitter;CLNSIG=Uncertain_significance;CLNVC=single_nucleotide_variant;CLNVCSO=SO:0001483;GENEINFO=TGFB2:7042;MC=SO:0001583|missense_variant,SO:0001619|non-coding_transcript_variant;ORIGIN=1;Pangolin=ENSG00000092969.12|-48:0.01|2:-0.0
chr1	218434159	264449	C	T	.	.	AF_EXAC=0.0002;AF_TGP=0.0004;ALLELEID=257940;CLNDN=Holt-Oram_syndrome|not_specified|Cardiovascular_phenotype;CLNDISDB=MedGen:C0265264,OMIM:142900,Orphanet:ORPHA392,SNOMED_CT:19092004|MedGen:CN169374|MedGen:CN230736;CLNHGVS=NC_000001.11:g.218434159C>T;CLNREVSTAT=criteria_provided,_conflicting_interpretations;CLNSIG=Conflicting_interpretations_of_pathogenicity;CLNSIGCONF=Benign(1),Likely_benign(1),Uncertain_significance(1);CLNVC=single_nucleotide_variant;CLNVCSO=SO:0001483;GENEINFO=TGFB2:7042;MC=SO:0001619|non-coding_transcript_variant,SO:0001819|synonymous_variant;ORIGIN=1;RS=192335285;Pangolin=ENSG00000092969.12|-2:0.62|18:-0.01
chr1	218434160	295490	G	A	.	.	AF_EXAC=1e-05;ALLELEID=279092;CLNDN=Loeys-Dietz_syndrome_4|Holt-Oram_syndrome;CLNDISDB=MONDO:MONDO:0013897,MedGen:C3553762,OMIM:614816|MedGen:C0265264,OMIM:142900,Orphanet:ORPHA392,SNOMED_CT:19092004;CLNHGVS=NC_000001.11:g.218434160G>A;CLNREVSTAT=criteria_provided,_multiple_submitters,_no_conflicts;CLNSIG=Uncertain_significance;CLNVC=single_nucleotide_variant;CLNVCSO=SO:0001483;CLNVI=Illumina_Clinical_Services_Laboratory,Illumina:643807;GENEINFO=TGFB2:7042;MC=SO:0001583|missense_variant,SO:0001619|non-coding_transcript_variant;ORIGIN=1;RS=764028978;Pangolin=ENSG00000092969.12|-3:0.0|17:-0.0
chr1	218434181	915518	ACTGATG	A	.	.	ALLELEID=903720;CLNDN=Familial_thoracic_aortic_aneurysm_and_aortic_dissection;CLNDISDB=MONDO:MONDO:0019625,MedGen:C4707243,OMIM:PS607086,Orphanet:ORPHA91387;CLNHGVS=NC_000001.11:g.218434185_218434190del;CLNREVSTAT=criteria_provided,_single_submitter;CLNSIG=Uncertain_significance;CLNVC=Deletion;CLNVCSO=SO:0000159;GENEINFO=TGFB2:7042;MC=SO:0001619|non-coding_transcript_variant,SO:0001822|inframe_deletion;ORIGIN=1;Pangolin=ENSG00000092969.12|-4:0.02|33:-0.04
chr1	218434182	956164	C	T	.	.	ALLELEID=941766;CLNDN=Holt-Oram_syndrome;CLNDISDB=MedGen:C0265264,OMIM:142900,Orphanet:ORPHA392,SNOMED_CT:19092004;CLNHGVS=NC_000001.11:g.218434182C>T;CLNREVSTAT=criteria_provided,_single_submitter;CLNSIG=Uncertain_significance;CLNVC=single_nucleotide_variant;CLNVCSO=SO:0001483;GENEINFO=TGFB2:7042;MC=SO:0001583|missense_variant,SO:0001619|non-coding_transcript_variant;ORIGIN=1;Pangolin=ENSG00000092969.12|-5:0.03|32:-0.01
chr1	218434214	1003272	G	A	.	.	ALLELEID=987275;CLNDN=Holt-Oram_syndrome;CLNDISDB=MedGen:C0265264,OMIM:142900,Orphanet:ORPHA392,SNOMED_CT:19092004;CLNHGVS=NC_000001.11:g.218434214G>A;CLNREVSTAT=criteria_provided,_single_submitter;CLNSIG=Uncertain_significance;CLNVC=single_nucleotide_variant;CLNVCSO=SO:0001483;GENEINFO=TGFB2:7042;MC=SO:0001583|missense_variant,SO:0001619|non-coding_transcript_variant;ORIGIN=1;Pangolin=ENSG00000092969.12|-37:0.16|0:-0.47
chr1	218434333	155838	T	C	.	.	AF_EXAC=5e-05;ALLELEID=165590;CLNDN=Familial_thoracic_aortic_aneurysm_and_aortic_dissection;CLNDISDB=MONDO:MONDO:0019625,MedGen:C4707243,OMIM:PS607086,Orphanet:ORPHA91387;CLNHGVS=NC_000001.11:g.218434333T>C;CLNREVSTAT=no_assertion_criteria_provided;CLNSIG=Uncertain_significance;CLNVC=single_nucleotide_variant;CLNVCSO=SO:0001483;GENEINFO=TGFB2:7042;MC=SO:0001627|intron_variant;ORIGIN=1;RS=587782978;Pangolin=ENSG00000092969.12|9:0.01|5:-0.36
chr1	218434334	197211	C	T	.	.	AF_ESP=0.00015;AF_EXAC=2e-05;ALLELEID=194372;CLNDN=Holt-Oram_syndrome|not_provided;CLNDISDB=MedGen:C0265264,OMIM:142900,Orphanet:ORPHA392,SNOMED_CT:19092004|MedGen:CN517202;CLNHGVS=NC_000001.11:g.218434334C>T;CLNREVSTAT=criteria_provided,_conflicting_interpretations;CLNSIG=Conflicting_interpretations_of_pathogenicity;CLNSIGCONF=Likely_benign(2),Uncertain_significance(1);CLNVC=single_nucleotide_variant;CLNVCSO=SO:0001483;GENEINFO=TGFB2:7042;MC=SO:0001627|intron_variant;ORIGIN=1;RS=11466408;Pangolin=ENSG00000092969.12|4:0.09|1:-0.0
chr1	218434357	213842	A	T	.	.	ALLELEID=209438;CLNDN=not_provided;CLNDISDB=MedGen:CN517202;CLNHGVS=NC_000001.11:g.218434357A>T;CLNREVSTAT=criteria_provided,_single_submitter;CLNSIG=Uncertain_significance;CLNVC=single_nucleotide_variant;CLNVCSO=SO:0001483;GENEINFO=TGFB2:7042;MC=SO:0001583|missense_variant,SO:0001619|non-coding_transcript_variant;ORIGIN=1;RS=863223791;Pangolin=ENSG00000092969.12|-19:0.01|-19:-0.02
chr1	218434364	295491	T	G	.	.	ALLELEID=280533;CLNDN=Loeys-Dietz_syndrome_4;CLNDISDB=MONDO:MONDO:0013897,MedGen:C3553762,OMIM:614816;CLNHGVS=NC_000001.11:g.218434364T>G;CLNREVSTAT=criteria_provided,_single_submitter;CLNSIG=Uncertain_significance;CLNVC=single_nucleotide_variant;CLNVCSO=SO:0001483;CLNVI=Illumina_Clinical_Services_Laboratory,Illumina:659483;GENEINFO=TGFB2:7042;MC=SO:0001583|missense_variant,SO:0001619|non-coding_transcript_variant;ORIGIN=1;RS=886045978;Pangolin=ENSG00000092969.12|-26:0.13|-2:-0.0
chr1	218434380	649001	G	T	.	.	ALLELEID=627374;CLNDN=Holt-Oram_syndrome;CLNDISDB=MedGen:C0265264,OMIM:142900,Orphanet:ORPHA392,SNOMED_CT:19092004;CLNHGVS=NC_000001.11:g.218434380G>T;CLNREVSTAT=criteria_provided,_single_submitter;CLNSIG=Uncertain_significance;CLNVC=single_nucleotide_variant;CLNVCSO=SO:0001483;GENEINFO=TGFB2:7042;MC=SO:0001583|missense_variant,SO:0001619|non-coding_transcript_variant;ORIGIN=1;RS=1185241582;Pangolin=ENSG00000092969.12|43:0.0|-42:-0.15
chr1	218434391	849170	C	T	.	.	ALLELEID=823473;CLNDN=Holt-Oram_syndrome;CLNDISDB=MedGen:C0265264,OMIM:142900,Orphanet:ORPHA392,SNOMED_CT:19092004;CLNHGVS=NC_000001.11:g.218434391C>T;CLNREVSTAT=criteria_provided,_single_submitter;CLNSIG=Uncertain_significance;CLNVC=single_nucleotide_variant;CLNVCSO=SO:0001483;GENEINFO=TGFB2:7042;MC=SO:0001583|missense_variant,SO:0001619|non-coding_transcript_variant;ORIGIN=1;Pangolin=ENSG00000092969.12|-49:0.0|1:-0.0
chr1	218434409	429546	A	T	.	.	ALLELEID=421209;CLNDN=not_provided;CLNDISDB=MedGen:CN517202;CLNHGVS=NC_000001.11:g.218434409A>T;CLNREVSTAT=criteria_provided,_single_submitter;CLNSIG=Uncertain_significance;CLNVC=single_nucleotide_variant;CLNVCSO=SO:0001483;GENEINFO=TGFB2:7042;MC=SO:0001583|missense_variant,SO:0001619|non-coding_transcript_variant;ORIGIN=1;RS=1131691445;Pangolin=ENSG00000092969.12|14:0.0|39:-0.1
chr1	218434428	876566	A	T	.	.	ALLELEID=863618;CLNDN=Loeys-Dietz_syndrome_4;CLNDISDB=MONDO:MONDO:0013897,MedGen:C3553762,OMIM:614816;CLNHGVS=NC_000001.11:g.218434428A>T;CLNREVSTAT=criteria_provided,_single_submitter;CLNSIG=Uncertain_significance;CLNVC=single_nucleotide_variant;CLNVCSO=SO:0001483;CLNVI=Illumina_Clinical_Services_Laboratory,Illumina:1407974;GENEINFO=TGFB2:7042;MC=SO:0001583|missense_variant,SO:0001619|non-coding_transcript_variant;ORIGIN=1;Pangolin=ENSG00000092969.12|-7:0.0|20:-0.28
chr1	218434433	573926	G	A	.	.	ALLELEID=558345;CLNDN=Holt-Oram_syndrome|not_specified;CLNDISDB=MedGen:C0265264,OMIM:142900,Orphanet:ORPHA392,SNOMED_CT:19092004|MedGen:CN169374;CLNHGVS=NC_000001.11:g.218434433G>A;CLNREVSTAT=criteria_provided,_multiple_submitters,_no_conflicts;CLNSIG=Uncertain_significance;CLNVC=single_nucleotide_variant;CLNVCSO=SO:0001483;GENEINFO=TGFB2:7042;MC=SO:0001583|missense_variant,SO:0001619|non-coding_transcript_variant;ORIGIN=1;RS=1558262454;Pangolin=ENSG00000092969.12|8:0.0|15:-0.11
chr1	218434445	1035143	G	T	.	.	ALLELEID=1022998;CLNDN=Holt-Oram_syndrome;CLNDISDB=MedGen:C0265264,OMIM:142900,Orphanet:ORPHA392,SNOMED_CT:19092004;CLNHGVS=NC_000001.11:g.218434445G>T;CLNREVSTAT=criteria_provided,_single_submitter;CLNSIG=Uncertain_significance;CLNVC=single_nucleotide_variant;CLNVCSO=SO:0001483;GENEINFO=TGFB2:7042;MC=SO:0001583|missense_variant,SO:0001619|non-coding_transcript_variant;ORIGIN=1;Pangolin=ENSG00000092969.12|-2:0.0|3:-0.03
chr1	218435979	520199	G	A	.	.	AF_EXAC=1e-05;ALLELEID=509133;CLNDN=Cardiovascular_phenotype;CLNDISDB=MedGen:CN230736;CLNHGVS=NC_000001.11:g.218435979G>A;CLNREVSTAT=criteria_provided,_single_submitter;CLNSIG=Uncertain_significance;CLNVC=single_nucleotide_variant;CLNVCSO=SO:0001483;GENEINFO=TGFB2:7042;MC=SO:0001583|missense_variant;ORIGIN=1;RS=781514831;Pangolin=ENSG00000092969.12|-9:0.02|-50:-0.0
chr1	218435988	387428	C	T	.	.	AF_ESP=8e-05;AF_EXAC=2e-05;ALLELEID=364894;CLNDN=Loeys-Dietz_syndrome_4|Holt-Oram_syndrome|not_provided;CLNDISDB=MONDO:MONDO:0013897,MedGen:C3553762,OMIM:614816|MedGen:C0265264,OMIM:142900,Orphanet:ORPHA392,SNOMED_CT:19092004|MedGen:CN517202;CLNHGVS=NC_000001.11:g.218435988C>T;CLNREVSTAT=criteria_provided,_multiple_submitters,_no_conflicts;CLNSIG=Uncertain_significance;CLNVC=single_nucleotide_variant;CLNVCSO=SO:0001483;CLNVI=Illumina_Clinical_Services_Laboratory,Illumina:697750;GENEINFO=TGFB2:7042;MC=SO:0001583|missense_variant;ORIGIN=1;RS=373352179;Pangolin=ENSG00000092969.12|-19:0.0|-18:-0.06
chr1	218435990	626568	T	G	.	.	ALLELEID=614702;CLNDN=Familial_thoracic_aortic_aneurysm_and_aortic_dissection;CLNDISDB=MONDO:MONDO:0019625,MedGen:C4707243,OMIM:PS607086,Orphanet:ORPHA91387;CLNHGVS=NC_000001.11:g.218435990T>G;CLNREVSTAT=criteria_provided,_single_submitter;CLNSIG=Uncertain_significance;CLNVC=single_nucleotide_variant;CLNVCSO=SO:0001483;GENEINFO=TGFB2:7042;MC=SO:0001583|missense_variant;ORIGIN=1;RS=1212341043;Pangolin=ENSG00000092969.12|-20:0.07|-21:-0.0
chr1	218435993	915519	A	G	.	.	ALLELEID=903721;CLNDN=Familial_thoracic_aortic_aneurysm_and_aortic_dissection;CLNDISDB=MONDO:MONDO:0019625,MedGen:C4707243,OMIM:PS607086,Orphanet:ORPHA91387;CLNHGVS=NC_000001.11:g.218435993A>G;CLNREVSTAT=criteria_provided,_single_submitter;CLNSIG=Uncertain_significance;CLNVC=single_nucleotide_variant;CLNVCSO=SO:0001483;GENEINFO=TGFB2:7042;MC=SO:0001583|missense_variant;ORIGIN=1;Pangolin=ENSG00000092969.12|-23:0.02|-24:-0.0
chr1	218436008	263896	A	G	.	.	ALLELEID=257938;CLNDN=Cardiovascular_phenotype;CLNDISDB=MedGen:CN230736;CLNHGVS=NC_000001.11:g.218436008A>G;CLNREVSTAT=criteria_provided,_single_submitter;CLNSIG=Uncertain_significance;CLNVC=single_nucleotide_variant;CLNVCSO=SO:0001483;GENEINFO=TGFB2:7042;MC=SO:0001583|missense_variant;ORIGIN=1;RS=886038965;Pangolin=ENSG00000092969.12|-38:0.01|-38:-0.04
chr1	218436032	947136	A	G	.	.	ALLELEID=921845;CLNDN=Holt-Oram_syndrome;CLNDISDB=MedGen:C0265264,OMIM:142900,Orphanet:ORPHA392,SNOMED_CT:19092004;CLNHGVS=NC_000001.11:g.218436032A>G;CLNREVSTAT=criteria_provided,_single_submitter;CLNSIG=Uncertain_significance;CLNVC=single_nucleotide_variant;CLNVCSO=SO:0001483;GENEINFO=TGFB2:7042;MC=SO:0001583|missense_variant;ORIGIN=1;Pangolin=ENSG00000092969.12|-43:0.0|8:-0.0
chr1	218436036	948220	A	C	.	.	ALLELEID=921846;CLNDN=Holt-Oram_syndrome;CLNDISDB=MedGen:C0265264,OMIM:142900,Orphanet:ORPHA392,SNOMED_CT:19092004;CLNHGVS=NC_000001.11:g.218436036A>C;CLNREVSTAT=criteria_provided,_single_submitter;CLNSIG=Uncertain_significance;CLNVC=single_nucleotide_variant;CLNVCSO=SO:0001483;GENEINFO=TGFB2:7042;MC=SO:0001583|missense_variant;ORIGIN=1;Pangolin=ENSG00000092969.12|-16:0.0|49:-0.09
chr1	218436038	213843	A	G	.	.	AF_ESP=0.00062;AF_EXAC=0.00017;AF_TGP=0.0002;ALLELEID=209440;CLNDN=Holt-Oram_syndrome|not_specified|Cardiovascular_phenotype;CLNDISDB=MedGen:C0265264,OMIM:142900,Orphanet:ORPHA392,SNOMED_CT:19092004|MedGen:CN169374|MedGen:CN230736;CLNHGVS=NC_000001.11:g.218436038A>G;CLNREVSTAT=criteria_provided,_conflicting_interpretations;CLNSIG=Conflicting_interpretations_of_pathogenicity;CLNSIGCONF=Likely_benign(1),Uncertain_significance(2);CLNVC=single_nucleotide_variant;CLNVCSO=SO:0001483;GENEINFO=TGFB2:7042;MC=SO:0001583|missense_variant;ORIGIN=1;RS=139825195;Pangolin=ENSG00000092969.12|47:0.01|47:-0.02
chr1	218436046	1022652	G	T	.	.	ALLELEID=1002545;CLNDN=Holt-Oram_syndrome;CLNDISDB=MedGen:C0265264,OMIM:142900,Orphanet:ORPHA392,SNOMED_CT:19092004;CLNHGVS=NC_000001.11:g.218436046G>T;CLNREVSTAT=criteria_provided,_single_submitter;CLNSIG=Uncertain_significance;CLNVC=single_nucleotide_variant;CLNVCSO=SO:0001483;GENEINFO=TGFB2:7042;MC=SO:0001583|missense_variant;ORIGIN=1;Pangolin=ENSG00000092969.12|39:0.16|-48:-0.0
chr1	218436050	844813	C	T	.	.	ALLELEID=823474;CLNDN=Holt-Oram_syndrome;CLNDISDB=MedGen:C0265264,OMIM:142900,Orphanet:ORPHA392,SNOMED_CT:19092004;CLNHGVS=NC_000001.11:g.218436050C>T;CLNREVSTAT=criteria_provided,_single_submitter;CLNSIG=Uncertain_significance;CLNVC=single_nucleotide_variant;CLNVCSO=SO:0001483;GENEINFO=TGFB2:7042;MC=SO:0001583|missense_variant;ORIGIN=1;Pangolin=ENSG00000092969.12|35:0.05|-30:-0.0
chr1	218436060	567001	T	C	.	.	ALLELEID=556786;CLNDN=Holt-Oram_syndrome;CLNDISDB=MedGen:C0265264,OMIM:142900,Orphanet:ORPHA392,SNOMED_CT:19092004;CLNHGVS=NC_000001.11:g.218436060T>C;CLNREVSTAT=criteria_provided,_single_submitter;CLNSIG=Uncertain_significance;CLNVC=single_nucleotide_variant;CLNVCSO=SO:0001483;GENEINFO=TGFB2:7042;MC=SO:0001583|missense_variant;ORIGIN=1;RS=1558263254;Pangolin=ENSG00000092969.12|25:0.06|-32:-0.0
chr1	218436108	213844	G	A	.	.	AF_EXAC=2e-05;ALLELEID=209441;CLNDN=Holt-Oram_syndrome|not_provided;CLNDISDB=MedGen:C0265264,OMIM:142900,Orphanet:ORPHA392,SNOMED_CT:19092004|MedGen:CN517202;CLNHGVS=NC_000001.11:g.218436108G>A;CLNREVSTAT=criteria_provided,_multiple_submitters,_no_conflicts;CLNSIG=Uncertain_significance;CLNVC=single_nucleotide_variant;CLNVCSO=SO:0001483;GENEINFO=TGFB2:7042;MC=SO:0001583|missense_variant,SO:0001619|non-coding_transcript_variant;ORIGIN=1;RS=762561484;Pangolin=ENSG00000092969.12|39:0.0|-23:-0.03
chr1	218436119	239515	C	A	.	.	ALLELEID=238210;CLNDN=Holt-Oram_syndrome;CLNDISDB=MedGen:C0265264,OMIM:142900,Orphanet:ORPHA392,SNOMED_CT:19092004;CLNHGVS=NC_000001.11:g.218436119C>A;CLNREVSTAT=criteria_provided,_single_submitter;CLNSIG=Uncertain_significance;CLNVC=single_nucleotide_variant;CLNVCSO=SO:0001483;GENEINFO=TGFB2:7042;MC=SO:0001583|missense_variant,SO:0001619|non-coding_transcript_variant;ORIGIN=1;RS=869312903;Pangolin=ENSG00000092969.12|-34:0.02|-2:-0.0
chr1	218436120	440982	G	A	.	.	ALLELEID=434565;CLNDN=Holt-Oram_syndrome|Cardiovascular_phenotype|not_provided;CLNDISDB=MedGen:C0265264,OMIM:142900,Orphanet:ORPHA392,SNOMED_CT:19092004|MedGen:CN230736|MedGen:CN517202;CLNHGVS=NC_000001.11:g.218436120G>A;CLNREVSTAT=criteria_provided,_conflicting_interpretations;CLNSIG=Conflicting_interpretations_of_pathogenicity;CLNSIGCONF=Likely_pathogenic(1),Uncertain_significance(1);CLNVC=single_nucleotide_variant;CLNVCSO=SO:0001483;GENEINFO=TGFB2:7042;MC=SO:0001583|missense_variant,SO:0001619|non-coding_transcript_variant;ORIGIN=1;RS=1553303213;Pangolin=ENSG00000092969.12|27:0.0|-35:-0.03
chr1	218436130	459271	T	A	.	.	ALLELEID=447630;CLNDN=Holt-Oram_syndrome;CLNDISDB=MedGen:C0265264,OMIM:142900,Orphanet:ORPHA392,SNOMED_CT:19092004;CLNHGVS=NC_000001.11:g.218436130T>A;CLNREVSTAT=criteria_provided,_single_submitter;CLNSIG=Uncertain_significance;CLNVC=single_nucleotide_variant;CLNVCSO=SO:0001483;GENEINFO=TGFB2:7042;MC=SO:0001583|missense_variant,SO:0001619|non-coding_transcript_variant;ORIGIN=1;RS=1553303217;Pangolin=ENSG00000092969.12|-45:0.01|17:-0.01
chr1	218436133	408430	G	A	.	.	AF_EXAC=1e-05;ALLELEID=391046;CLNDN=Loeys-Dietz_syndrome_4|Familial_thoracic_aortic_aneurysm_and_aortic_dissection|Holt-Oram_syndrome;CLNDISDB=MONDO:MONDO:0013897,MedGen:C3553762,OMIM:614816|MONDO:MONDO:0019625,MedGen:C4707243,OMIM:PS607086,Orphanet:ORPHA91387|MedGen:C0265264,OMIM:142900,Orphanet:ORPHA392,SNOMED_CT:19092004;CLNHGVS=NC_000001.11:g.218436133G>A;CLNREVSTAT=criteria_provided,_multiple_submitters,_no_conflicts;CLNSIG=Uncertain_significance;CLNVC=single_nucleotide_variant;CLNVCSO=SO:0001483;CLNVI=Illumina_Clinical_Services_Laboratory,Illumina:1360016;GENEINFO=TGFB2:7042;MC=SO:0001619|non-coding_transcript_variant,SO:0001819|synonymous_variant;ORIGIN=1;RS=767936611;Pangolin=ENSG00000092969.12|14:0.01|-48:-0.04
chr1	218437359	855962	T	C	.	.	ALLELEID=823475;CLNDN=Holt-Oram_syndrome;CLNDISDB=MedGen:C0265264,OMIM:142900,Orphanet:ORPHA392,SNOMED_CT:19092004;CLNHGVS=NC_000001.11:g.218437359T>C;CLNREVSTAT=criteria_provided,_single_submitter;CLNSIG=Uncertain_significance;CLNVC=single_nucleotide_variant;CLNVCSO=SO:0001483;GENEINFO=TGFB2:7042;MC=SO:0001583|missense_variant,SO:0001619|non-coding_transcript_variant;ORIGIN=1;Pangolin=ENSG00000092969.12|-16:0.03|33:-0.0
chr1	218437360	459272	G	C	.	.	ALLELEID=447794;CLNDN=Holt-Oram_syndrome;CLNDISDB=MedGen:C0265264,OMIM:142900,Orphanet:ORPHA392,SNOMED_CT:19092004;CLNHGVS=NC_000001.11:g.218437360G>C;CLNREVSTAT=criteria_provided,_single_submitter;CLNSIG=Uncertain_significance;CLNVC=single_nucleotide_variant;CLNVCSO=SO:0001483;GENEINFO=TGFB2:7042;MC=SO:0001583|missense_variant,SO:0001619|non-coding_transcript_variant;ORIGIN=1;RS=1553303351;Pangolin=ENSG00000092969.12|-17:0.02|-19:-0.0
chr1	218437380	618426	A	G	.	.	ALLELEID=609384;CLNDN=not_provided;CLNDISDB=MedGen:CN517202;CLNHGVS=NC_000001.11:g.218437380A>G;CLNREVSTAT=criteria_provided,_single_submitter;CLNSIG=Uncertain_significance;CLNVC=single_nucleotide_variant;CLNVCSO=SO:0001483;CLNVI=ARUP_Laboratories,_Molecular_Genetics_and_Genomics,ARUP_Laboratories:170761;GENEINFO=TGFB2:7042;MC=SO:0001583|missense_variant,SO:0001619|non-coding_transcript_variant;ORIGIN=1;RS=866788278;Pangolin=ENSG00000092969.12|-37:0.0|-37:-0.01
chr1	218437381	1062778	T	C	.	.	ALLELEID=1039849;CLNDN=Holt-Oram_syndrome;CLNDISDB=MedGen:C0265264,OMIM:142900,Orphanet:ORPHA392,SNOMED_CT:19092004;CLNHGVS=NC_000001.11:g.218437381T>C;CLNREVSTAT=criteria_provided,_single_submitter;CLNSIG=Uncertain_significance;CLNVC=single_nucleotide_variant;CLNVCSO=SO:0001483;GENEINFO=TGFB2:7042;MC=SO:0001583|missense_variant,SO:0001619|non-coding_transcript_variant;ORIGIN=1;Pangolin=ENSG00000092969.12|-28:0.0|-38:-0.0
chr1	218437386	957612	T	C	.	.	ALLELEID=941767;CLNDN=Holt-Oram_syndrome;CLNDISDB=MedGen:C0265264,OMIM:142900,Orphanet:ORPHA392,SNOMED_CT:19092004;CLNHGVS=NC_000001.11:g.218437386T>C;CLNREVSTAT=criteria_provided,_single_submitter;CLNSIG=Uncertain_significance;CLNVC=single_nucleotide_variant;CLNVCSO=SO:0001483;GENEINFO=TGFB2:7042;MC=SO:0001583|missense_variant,SO:0001619|non-coding_transcript_variant;ORIGIN=1;Pangolin=ENSG00000092969.12|-43:0.0|-43:-0.0
chr1	218437391	426314	G	T	.	.	ALLELEID=414763;CLNDN=not_provided;CLNDISDB=MedGen:CN517202;CLNHGVS=NC_000001.11:g.218437391G>T;CLNREVSTAT=criteria_provided,_single_submitter;CLNSIG=Uncertain_significance;CLNVC=single_nucleotide_variant;CLNVCSO=SO:0001483;GENEINFO=TGFB2:7042;MC=SO:0001583|missense_variant,SO:0001619|non-coding_transcript_variant;ORIGIN=1;RS=1085307561;Pangolin=ENSG00000092969.12|3:0.05|-48:-0.04
chr1	218437419	647139	G	A	.	.	ALLELEID=627376;CLNDN=Holt-Oram_syndrome;CLNDISDB=MedGen:C0265264,OMIM:142900,Orphanet:ORPHA392,SNOMED_CT:19092004;CLNHGVS=NC_000001.11:g.218437419G>A;CLNREVSTAT=criteria_provided,_single_submitter;CLNSIG=Uncertain_significance;CLNVC=single_nucleotide_variant;CLNVCSO=SO:0001483;GENEINFO=TGFB2:7042;MC=SO:0001583|missense_variant,SO:0001619|non-coding_transcript_variant;ORIGIN=1;RS=1476361240;Pangolin=ENSG00000092969.12|-17:0.0|10:-0.0
chr1	218437437	576621	G	A	.	.	AF_EXAC=1e-05;ALLELEID=557149;CLNDN=Holt-Oram_syndrome;CLNDISDB=MedGen:C0265264,OMIM:142900,Orphanet:ORPHA392,SNOMED_CT:19092004;CLNHGVS=NC_000001.11:g.218437437G>A;CLNREVSTAT=criteria_provided,_single_submitter;CLNSIG=Uncertain_significance;CLNVC=single_nucleotide_variant;CLNVCSO=SO:0001483;GENEINFO=TGFB2:7042;MC=SO:0001583|missense_variant,SO:0001619|non-coding_transcript_variant;ORIGIN=1;RS=779554274;Pangolin=ENSG00000092969.12|-8:0.0|-45:-0.0
chr1	218437439	295493	C	T	.	.	ALLELEID=279315;CLNDN=Loeys-Dietz_syndrome_4;CLNDISDB=MONDO:MONDO:0013897,MedGen:C3553762,OMIM:614816;CLNHGVS=NC_000001.11:g.218437439C>T;CLNREVSTAT=criteria_provided,_single_submitter;CLNSIG=Uncertain_significance;CLNVC=single_nucleotide_variant;CLNVCSO=SO:0001483;CLNVI=Illumina_Clinical_Services_Laboratory,Illumina:816536;GENEINFO=TGFB2:7042;MC=SO:0001619|non-coding_transcript_variant,SO:0001819|synonymous_variant;ORIGIN=1;RS=886045979;Pangolin=ENSG00000092969.12|-10:0.0|-47:-0.0
chr1	218437453	968482	G	A	.	.	ALLELEID=952301;CLNDN=Holt-Oram_syndrome;CLNDISDB=MedGen:C0265264,OMIM:142900,Orphanet:ORPHA392,SNOMED_CT:19092004;CLNHGVS=NC_000001.11:g.218437453G>A;CLNREVSTAT=criteria_provided,_single_submitter;CLNSIG=Uncertain_significance;CLNVC=single_nucleotide_variant;CLNVCSO=SO:0001483;GENEINFO=TGFB2:7042;MC=SO:0001583|missense_variant,SO:0001619|non-coding_transcript_variant;ORIGIN=1;Pangolin=ENSG00000092969.12|43:0.01|40:-0.0
chr1	218437459	575477	G	A	.	.	ALLELEID=556788;CLNDN=Holt-Oram_syndrome;CLNDISDB=MedGen:C0265264,OMIM:142900,Orphanet:ORPHA392,SNOMED_CT:19092004;CLNHGVS=NC_000001.11:g.218437459G>A;CLNREVSTAT=criteria_provided,_single_submitter;CLNSIG=Uncertain_significance;CLNVC=single_nucleotide_variant;CLNVCSO=SO:0001483;GENEINFO=TGFB2:7042;MC=SO:0001583|missense_variant,SO:0001619|non-coding_transcript_variant;ORIGIN=1;RS=1558264109;Pangolin=ENSG00000092969.12|37:0.01|-30:-0.0
chr1	218437462	666034	C	T	.	.	AF_EXAC=2e-05;ALLELEID=627377;CLNDN=Holt-Oram_syndrome;CLNDISDB=MedGen:C0265264,OMIM:142900,Orphanet:ORPHA392,SNOMED_CT:19092004;CLNHGVS=NC_000001.11:g.218437462C>T;CLNREVSTAT=criteria_provided,_single_submitter;CLNSIG=Uncertain_significance;CLNVC=single_nucleotide_variant;CLNVCSO=SO:0001483;GENEINFO=TGFB2:7042;MC=SO:0001583|missense_variant,SO:0001619|non-coding_transcript_variant;ORIGIN=1;RS=773943154;Pangolin=ENSG00000092969.12|-33:0.0|34:-0.02
chr1	218437467	966648	T	G	.	.	ALLELEID=952302;CLNDN=Holt-Oram_syndrome;CLNDISDB=MedGen:C0265264,OMIM:142900,Orphanet:ORPHA392,SNOMED_CT:19092004;CLNHGVS=NC_000001.11:g.218437467T>G;CLNREVSTAT=criteria_provided,_single_submitter;CLNSIG=Uncertain_significance;CLNVC=single_nucleotide_variant;CLNVCSO=SO:0001483;GENEINFO=TGFB2:7042;MC=SO:0001583|missense_variant,SO:0001619|non-coding_transcript_variant;ORIGIN=1;Pangolin=ENSG00000092969.12|29:0.02|-38:-0.0
chr1	218437472	576624	G	A	.	.	ALLELEID=557151;CLNDN=Holt-Oram_syndrome;CLNDISDB=MedGen:C0265264,OMIM:142900,Orphanet:ORPHA392,SNOMED_CT:19092004;CLNHGVS=NC_000001.11:g.218437472G>A;CLNREVSTAT=criteria_provided,_single_submitter;CLNSIG=Uncertain_significance;CLNVC=single_nucleotide_variant;CLNVCSO=SO:0001483;GENEINFO=TGFB2:7042;MC=SO:0001587|nonsense,SO:0001619|non-coding_transcript_variant;ORIGIN=1;RS=1558264130;Pangolin=ENSG00000092969.12|24:0.01|24:-0.01
chr1	218441191	873706	T	G	.	.	ALLELEID=865118;CLNDN=Loeys-Dietz_syndrome_4;CLNDISDB=MONDO:MONDO:0013897,MedGen:C3553762,OMIM:614816;CLNHGVS=NC_000001.11:g.218441191T>G;CLNREVSTAT=criteria_provided,_single_submitter;CLNSIG=Uncertain_significance;CLNVC=single_nucleotide_variant;CLNVCSO=SO:0001483;CLNVI=Illumina_Clinical_Services_Laboratory,Illumina:882587;GENEINFO=TGFB2:7042;MC=SO:0001627|intron_variant;ORIGIN=1;Pangolin=ENSG00000092969.12|12:0.0|13:-0.12
chr1	218441253	854202	G	T	.	.	ALLELEID=823476;CLNDN=Holt-Oram_syndrome;CLNDISDB=MedGen:C0265264,OMIM:142900,Orphanet:ORPHA392,SNOMED_CT:19092004;CLNHGVS=NC_000001.11:g.218441253G>T;CLNREVSTAT=criteria_provided,_single_submitter;CLNSIG=Uncertain_significance;CLNVC=single_nucleotide_variant;CLNVCSO=SO:0001483;GENEINFO=TGFB2:7042;MC=SO:0001583|missense_variant,SO:0001619|non-coding_transcript_variant;ORIGIN=1;Pangolin=ENSG00000092969.12|15:0.0|-49:-0.02
chr1	218441257	408426	C	T	.	.	AF_ESP=0.00023;AF_EXAC=7e-05;AF_TGP=0.0002;ALLELEID=391064;CLNDN=Holt-Oram_syndrome|not_specified;CLNDISDB=MedGen:C0265264,OMIM:142900,Orphanet:ORPHA392,SNOMED_CT:19092004|MedGen:CN169374;CLNHGVS=NC_000001.11:g.218441257C>T;CLNREVSTAT=criteria_provided,_conflicting_interpretations;CLNSIG=Conflicting_interpretations_of_pathogenicity;CLNSIGCONF=Likely_benign(1),Uncertain_significance(1);CLNVC=single_nucleotide_variant;CLNVCSO=SO:0001483;GENEINFO=TGFB2:7042;MC=SO:0001619|non-coding_transcript_variant,SO:0001819|synonymous_variant;ORIGIN=1;RS=201129153;Pangolin=ENSG00000092969.12|-2:0.0|-45:-0.0
chr1	218441258	520200	G	A	.	.	AF_ESP=8e-05;AF_EXAC=2e-05;ALLELEID=509136;CLNDN=Inborn_genetic_diseases|Cardiovascular_phenotype;CLNDISDB=MeSH:D030342,MedGen:C0950123|MedGen:CN230736;CLNHGVS=NC_000001.11:g.218441258G>A;CLNREVSTAT=criteria_provided,_single_submitter;CLNSIG=Uncertain_significance;CLNVC=single_nucleotide_variant;CLNVCSO=SO:0001483;GENEINFO=TGFB2:7042;MC=SO:0001583|missense_variant,SO:0001619|non-coding_transcript_variant;ORIGIN=1;RS=376159002;Pangolin=ENSG00000092969.12|10:0.0|-1:-0.0
chr1	218441298	295494	T	C	.	.	ALLELEID=280579;CLNDN=Loeys-Dietz_syndrome_4|not_provided;CLNDISDB=MONDO:MONDO:0013897,MedGen:C3553762,OMIM:614816|MedGen:CN517202;CLNHGVS=NC_000001.11:g.218441298T>C;CLNREVSTAT=criteria_provided,_multiple_submitters,_no_conflicts;CLNSIG=Uncertain_significance;CLNVC=single_nucleotide_variant;CLNVCSO=SO:0001483;CLNVI=Illumina_Clinical_Services_Laboratory,Illumina:723181;GENEINFO=TGFB2:7042;MC=SO:0001583|missense_variant,SO:0001619|non-coding_transcript_variant;ORIGIN=1;RS=886045980;Pangolin=ENSG00000092969.12|-30:0.0|47:-0.0
chr1	218441303	840393	A	C	.	.	ALLELEID=823477;CLNDN=Holt-Oram_syndrome;CLNDISDB=MedGen:C0265264,OMIM:142900,Orphanet:ORPHA392,SNOMED_CT:19092004;CLNHGVS=NC_000001.11:g.218441303A>C;CLNREVSTAT=criteria_provided,_single_submitter;CLNSIG=Uncertain_significance;CLNVC=single_nucleotide_variant;CLNVCSO=SO:0001483;GENEINFO=TGFB2:7042;MC=SO:0001583|missense_variant,SO:0001619|non-coding_transcript_variant;ORIGIN=1;Pangolin=ENSG00000092969.12|12:0.0|42:-0.0
chr1	218441313	915520	A	C	.	.	ALLELEID=903722;CLNDN=Familial_thoracic_aortic_aneurysm_and_aortic_dissection;CLNDISDB=MONDO:MONDO:0019625,MedGen:C4707243,OMIM:PS607086,Orphanet:ORPHA91387;CLNHGVS=NC_000001.11:g.218441313A>C;CLNREVSTAT=criteria_provided,_single_submitter;CLNSIG=Uncertain_significance;CLNVC=single_nucleotide_variant;CLNVCSO=SO:0001483;GENEINFO=TGFB2:7042;MC=SO:0001583|missense_variant,SO:0001619|non-coding_transcript_variant;ORIGIN=1;Pangolin=ENSG00000092969.12|11:0.0|2:-0.0
chr1	218441319	982326	A	G	.	.	ALLELEID=970432;CLNDN=Isolated_thoracic_aortic_aneurysm;CLNDISDB=.;CLNHGVS=NC_000001.11:g.218441319A>G;CLNREVSTAT=criteria_provided,_single_submitter;CLNSIG=Uncertain_significance;CLNVC=single_nucleotide_variant;CLNVCSO=SO:0001483;GENEINFO=TGFB2:7042;MC=SO:0001583|missense_variant,SO:0001619|non-coding_transcript_variant;ORIGIN=1;Pangolin=ENSG00000092969.12|19:0.0|26:-0.0
chr1	218441349	545671	G	C	.	.	ALLELEID=536167;CLNDN=Loeys-Dietz_syndrome_4;CLNDISDB=MONDO:MONDO:0013897,MedGen:C3553762,OMIM:614816;CLNHGVS=NC_000001.11:g.218441349G>C;CLNREVSTAT=no_assertion_criteria_provided;CLNSIG=Uncertain_significance;CLNVC=single_nucleotide_variant;CLNVCSO=SO:0001483;GENEINFO=TGFB2:7042;MC=SO:0001583|missense_variant,SO:0001619|non-coding_transcript_variant;ORIGIN=1;RS=1553303761;Pangolin=ENSG00000092969.12|10:0.0|-11:-0.0
chr1	218441354	222833	T	A	.	.	ALLELEID=224189;CLNDN=Familial_thoracic_aortic_aneurysm_and_aortic_dissection;CLNDISDB=MONDO:MONDO:0019625,MedGen:C4707243,OMIM:PS607086,Orphanet:ORPHA91387;CLNHGVS=NC_000001.11:g.218441354T>A;CLNREVSTAT=criteria_provided,_single_submitter;CLNSIG=Uncertain_significance;CLNVC=single_nucleotide_variant;CLNVCSO=SO:0001483;GENEINFO=TGFB2:7042;MC=SO:0001583|missense_variant,SO:0001619|non-coding_transcript_variant;ORIGIN=1;RS=869025532;Pangolin=ENSG00000092969.12|2:0.0|-9:-0.0
chr1	218441407	295496	A	G	.	.	AF_EXAC=1e-05;ALLELEID=280580;CLNDN=Loeys-Dietz_syndrome_4;CLNDISDB=MONDO:MONDO:0013897,MedGen:C3553762,OMIM:614816;CLNHGVS=NC_000001.11:g.218441407A>G;CLNREVSTAT=criteria_provided,_single_submitter;CLNSIG=Uncertain_significance;CLNVC=single_nucleotide_variant;CLNVCSO=SO:0001483;CLNVI=Illumina_Clinical_Services_Laboratory,Illumina:753903;GENEINFO=TGFB2:7042;MC=SO:0001619|non-coding_transcript_variant,SO:0001624|3_prime_UTR_variant;ORIGIN=1;RS=769232186;Pangolin=ENSG00000092969.12|30:0.0|-32:-0.0
chr1	218441555	873708	A	C	.	.	ALLELEID=863621;CLNDN=Loeys-Dietz_syndrome_4;CLNDISDB=MONDO:MONDO:0013897,MedGen:C3553762,OMIM:614816;CLNHGVS=NC_000001.11:g.218441555A>C;CLNREVSTAT=criteria_provided,_single_submitter;CLNSIG=Uncertain_significance;CLNVC=single_nucleotide_variant;CLNVCSO=SO:0001483;CLNVI=Illumina_Clinical_Services_Laboratory,Illumina:1355756;GENEINFO=TGFB2:7042;MC=SO:0001619|non-coding_transcript_variant,SO:0001624|3_prime_UTR_variant;ORIGIN=1;Pangolin=ENSG00000092969.12|41:0.0|45:-0.0
chr1	218441683	295499	G	GACAACA	.	.	ALLELEID=279316;CLNDN=Loeys-Dietz_syndrome;CLNDISDB=MONDO:MONDO:0018954,MedGen:C2697932,OMIM:PS609192,Orphanet:ORPHA60030,SNOMED_CT:446263001;CLNHGVS=NC_000001.11:g.218441685_218441687CAA[9];CLNREVSTAT=criteria_provided,_single_submitter;CLNSIG=Uncertain_significance;CLNVC=Microsatellite;CLNVCSO=SO:0000289;CLNVI=Illumina_Clinical_Services_Laboratory,Illumina:638136;GENEINFO=TGFB2:7042;MC=SO:0001619|non-coding_transcript_variant,SO:0001624|3_prime_UTR_variant;ORIGIN=1;RS=11118106;Pangolin=ENSG00000092969.12|33:0.0|55:-0.0
chr1	218441700	874678	C	T	.	.	ALLELEID=863622;CLNDN=Loeys-Dietz_syndrome_4;CLNDISDB=MONDO:MONDO:0013897,MedGen:C3553762,OMIM:614816;CLNHGVS=NC_000001.11:g.218441700C>T;CLNREVSTAT=criteria_provided,_single_submitter;CLNSIG=Uncertain_significance;CLNVC=single_nucleotide_variant;CLNVCSO=SO:0001483;CLNVI=Illumina_Clinical_Services_Laboratory,Illumina:927430;GENEINFO=TGFB2:7042;MC=SO:0001619|non-coding_transcript_variant,SO:0001624|3_prime_UTR_variant;ORIGIN=1;Pangolin=ENSG00000092969.12|4:0.0|34:-0.08
chr1	218441851	874679	A	G	.	.	ALLELEID=863623;CLNDN=Loeys-Dietz_syndrome_4;CLNDISDB=MONDO:MONDO:0013897,MedGen:C3553762,OMIM:614816;CLNHGVS=NC_000001.11:g.218441851A>G;CLNREVSTAT=criteria_provided,_single_submitter;CLNSIG=Uncertain_significance;CLNVC=single_nucleotide_variant;CLNVCSO=SO:0001483;CLNVI=Illumina_Clinical_Services_Laboratory,Illumina:1376795;GENEINFO=TGFB2:7042;MC=SO:0001619|non-coding_transcript_variant,SO:0001624|3_prime_UTR_variant;ORIGIN=1;Pangolin=ENSG00000092969.12|37:0.01|-27:-0.0
chr1	218441951	295500	C	A	.	.	ALLELEID=279098;CLNDN=Loeys-Dietz_syndrome_4;CLNDISDB=MONDO:MONDO:0013897,MedGen:C3553762,OMIM:614816;CLNHGVS=NC_000001.11:g.218441951C>A;CLNREVSTAT=criteria_provided,_single_submitter;CLNSIG=Uncertain_significance;CLNVC=single_nucleotide_variant;CLNVCSO=SO:0001483;CLNVI=Illumina_Clinical_Services_Laboratory,Illumina:659789;GENEINFO=TGFB2:7042;MC=SO:0001619|non-coding_transcript_variant,SO:0001624|3_prime_UTR_variant;ORIGIN=1;RS=886045981;Pangolin=ENSG00000092969.12|22:0.0|47:-0.0
chr1	218442134	295503	C	T	.	.	ALLELEID=280584;CLNDN=Loeys-Dietz_syndrome_4;CLNDISDB=MONDO:MONDO:0013897,MedGen:C3553762,OMIM:614816;CLNHGVS=NC_000001.11:g.218442134C>T;CLNREVSTAT=criteria_provided,_single_submitter;CLNSIG=Uncertain_significance;CLNVC=single_nucleotide_variant;CLNVCSO=SO:0001483;CLNVI=Illumina_Clinical_Services_Laboratory,Illumina:723325;GENEINFO=TGFB2:7042;MC=SO:0001619|non-coding_transcript_variant,SO:0001624|3_prime_UTR_variant;ORIGIN=1;RS=886045982;Pangolin=ENSG00000092969.12|-48:0.0|11:-0.06
chr1	218442143	295504	TC	T	.	.	ALLELEID=280541;CLNDN=Loeys-Dietz_syndrome;CLNDISDB=MONDO:MONDO:0018954,MedGen:C2697932,OMIM:PS609192,Orphanet:ORPHA60030,SNOMED_CT:446263001;CLNHGVS=NC_000001.11:g.218442144del;CLNREVSTAT=criteria_provided,_single_submitter;CLNSIG=Uncertain_significance;CLNVC=Deletion;CLNVCSO=SO:0000159;CLNVI=Illumina_Clinical_Services_Laboratory,Illumina:719430;GENEINFO=TGFB2:7042;MC=SO:0001619|non-coding_transcript_variant,SO:0001624|3_prime_UTR_variant;ORIGIN=1;RS=886045983;Pangolin=ENSG00000092969.12|-1:0.0|2:-0.04
chr1	218442324	295506	A	G	.	.	ALLELEID=280609;CLNDN=Loeys-Dietz_syndrome_4;CLNDISDB=MONDO:MONDO:0013897,MedGen:C3553762,OMIM:614816;CLNHGVS=NC_000001.11:g.218442324A>G;CLNREVSTAT=criteria_provided,_single_submitter;CLNSIG=Uncertain_significance;CLNVC=single_nucleotide_variant;CLNVCSO=SO:0001483;CLNVI=Illumina_Clinical_Services_Laboratory,Illumina:763614;GENEINFO=TGFB2:7042;MC=SO:0001619|non-coding_transcript_variant,SO:0001624|3_prime_UTR_variant;ORIGIN=1;RS=886045984;Pangolin=ENSG00000092969.12|1:0.0|6:-0.0
chr1	218442334	875621	A	C	.	.	ALLELEID=863625;CLNDN=Loeys-Dietz_syndrome_4;CLNDISDB=MONDO:MONDO:0013897,MedGen:C3553762,OMIM:614816;CLNHGVS=NC_000001.11:g.218442334A>C;CLNREVSTAT=criteria_provided,_single_submitter;CLNSIG=Uncertain_significance;CLNVC=single_nucleotide_variant;CLNVCSO=SO:0001483;CLNVI=Illumina_Clinical_Services_Laboratory,Illumina:887691;GENEINFO=TGFB2:7042;MC=SO:0001619|non-coding_transcript_variant,SO:0001624|3_prime_UTR_variant;ORIGIN=1;Pangolin=ENSG00000092969.12|-21:0.0|-4:-0.0
chr1	218442396	875622	A	C	.	.	ALLELEID=863626;CLNDN=Loeys-Dietz_syndrome_4;CLNDISDB=MONDO:MONDO:0013897,MedGen:C3553762,OMIM:614816;CLNHGVS=NC_000001.11:g.218442396A>C;CLNREVSTAT=criteria_provided,_single_submitter;CLNSIG=Uncertain_significance;CLNVC=single_nucleotide_variant;CLNVCSO=SO:0001483;CLNVI=Illumina_Clinical_Services_Laboratory,Illumina:751628;GENEINFO=TGFB2:7042;MC=SO:0001619|non-coding_transcript_variant,SO:0001624|3_prime_UTR_variant;ORIGIN=1;Pangolin=ENSG00000092969.12|25:0.0|23:-0.0
chr1	218442585	295509	A	AT	.	.	ALLELEID=279111;CLNDN=Loeys-Dietz_syndrome;CLNDISDB=MONDO:MONDO:0018954,MedGen:C2697932,OMIM:PS609192,Orphanet:ORPHA60030,SNOMED_CT:446263001;CLNHGVS=NC_000001.11:g.218442595dup;CLNREVSTAT=criteria_provided,_single_submitter;CLNSIG=Uncertain_significance;CLNVC=Duplication;CLNVCSO=SO:1000035;CLNVI=Illumina_Clinical_Services_Laboratory,Illumina:578600;GENEINFO=TGFB2:7042;MC=SO:0001619|non-coding_transcript_variant,SO:0001624|3_prime_UTR_variant;ORIGIN=1;RS=532376886;Pangolin=ENSG00000092969.12|29:0.0|24:-0.0
chr1	218442591	295511	T	C	.	.	ALLELEID=280552;CLNDN=Loeys-Dietz_syndrome_4;CLNDISDB=MONDO:MONDO:0013897,MedGen:C3553762,OMIM:614816;CLNHGVS=NC_000001.11:g.218442591T>C;CLNREVSTAT=criteria_provided,_single_submitter;CLNSIG=Uncertain_significance;CLNVC=single_nucleotide_variant;CLNVCSO=SO:0001483;CLNVI=Illumina_Clinical_Services_Laboratory,Illumina:660004;GENEINFO=TGFB2:7042;MC=SO:0001619|non-coding_transcript_variant,SO:0001624|3_prime_UTR_variant;ORIGIN=1;RS=781757001;Pangolin=ENSG00000092969.12|-43:0.0|17:-0.0
chr1	218442633	875623	A	G	.	.	ALLELEID=863627;CLNDN=Loeys-Dietz_syndrome_4;CLNDISDB=MONDO:MONDO:0013897,MedGen:C3553762,OMIM:614816;CLNHGVS=NC_000001.11:g.218442633A>G;CLNREVSTAT=criteria_provided,_single_submitter;CLNSIG=Uncertain_significance;CLNVC=single_nucleotide_variant;CLNVCSO=SO:0001483;CLNVI=Illumina_Clinical_Services_Laboratory,Illumina:1340305;GENEINFO=TGFB2:7042|TGFB2-OT1:103611157;MC=SO:0001619|non-coding_transcript_variant,SO:0001624|3_prime_UTR_variant;ORIGIN=1;Pangolin=ENSG00000092969.12|19:0.0|16:-0.0ENSG00000281453.1|19:0.0|16:-0.0
chr1	218442700	295516	T	A	.	.	AF_TGP=0.0002;ALLELEID=279319;CLNDN=Loeys-Dietz_syndrome_4;CLNDISDB=MONDO:MONDO:0013897,MedGen:C3553762,OMIM:614816;CLNHGVS=NC_000001.11:g.218442700T>A;CLNREVSTAT=criteria_provided,_single_submitter;CLNSIG=Uncertain_significance;CLNVC=single_nucleotide_variant;CLNVCSO=SO:0001483;CLNVI=Illumina_Clinical_Services_Laboratory,Illumina:608415;GENEINFO=TGFB2:7042|TGFB2-OT1:103611157;MC=SO:0001619|non-coding_transcript_variant,SO:0001624|3_prime_UTR_variant;ORIGIN=1;RS=574858097;Pangolin=ENSG00000092969.12|-10:0.05|-2:-0.0ENSG00000281453.1|-10:0.05|-2:-0.0
chr1	218442790	876622	T	C	.	.	ALLELEID=863629;CLNDN=Loeys-Dietz_syndrome_4;CLNDISDB=MONDO:MONDO:0013897,MedGen:C3553762,OMIM:614816;CLNHGVS=NC_000001.11:g.218442790T>C;CLNREVSTAT=criteria_provided,_single_submitter;CLNSIG=Uncertain_significance;CLNVC=single_nucleotide_variant;CLNVCSO=SO:0001483;CLNVI=Illumina_Clinical_Services_Laboratory,Illumina:1367385;GENEINFO=TGFB2:7042|TGFB2-OT1:103611157;MC=SO:0001619|non-coding_transcript_variant,SO:0001624|3_prime_UTR_variant;ORIGIN=1;Pangolin=ENSG00000092969.12|19:0.0|-46:-0.0ENSG00000281453.1|19:0.0|-46:-0.0
chr1	218442793	876623	A	C	.	.	ALLELEID=863630;CLNDN=Loeys-Dietz_syndrome_4;CLNDISDB=MONDO:MONDO:0013897,MedGen:C3553762,OMIM:614816;CLNHGVS=NC_000001.11:g.218442793A>C;CLNREVSTAT=criteria_provided,_single_submitter;CLNSIG=Uncertain_significance;CLNVC=single_nucleotide_variant;CLNVCSO=SO:0001483;CLNVI=Illumina_Clinical_Services_Laboratory,Illumina:806883;GENEINFO=TGFB2:7042|TGFB2-OT1:103611157;MC=SO:0001619|non-coding_transcript_variant,SO:0001624|3_prime_UTR_variant;ORIGIN=1;Pangolin=ENSG00000092969.12|16:0.0|-49:-0.0ENSG00000281453.1|16:0.0|-49:-0.0
chr1	218442977	295520	T	C	.	.	ALLELEID=280571;CLNDN=Loeys-Dietz_syndrome_4;CLNDISDB=MONDO:MONDO:0013897,MedGen:C3553762,OMIM:614816;CLNHGVS=NC_000001.11:g.218442977T>C;CLNREVSTAT=criteria_provided,_single_submitter;CLNSIG=Uncertain_significance;CLNVC=single_nucleotide_variant;CLNVCSO=SO:0001483;CLNVI=Illumina_Clinical_Services_Laboratory,Illumina:773997;GENEINFO=TGFB2:7042|TGFB2-OT1:103611157;MC=SO:0001619|non-coding_transcript_variant,SO:0001624|3_prime_UTR_variant;ORIGIN=1;RS=886045987;Pangolin=ENSG00000092969.12|-3:0.0|-8:-0.0ENSG00000281453.1|-3:0.0|-8:-0.0
chr1	218443233	873770	C	T	.	.	ALLELEID=863631;CLNDN=Loeys-Dietz_syndrome_4;CLNDISDB=MONDO:MONDO:0013897,MedGen:C3553762,OMIM:614816;CLNHGVS=NC_000001.11:g.218443233C>T;CLNREVSTAT=criteria_provided,_single_submitter;CLNSIG=Uncertain_significance;CLNVC=single_nucleotide_variant;CLNVCSO=SO:0001483;CLNVI=Illumina_Clinical_Services_Laboratory,Illumina:883167;GENEINFO=TGFB2:7042|TGFB2-OT1:103611157;MC=SO:0001619|non-coding_transcript_variant,SO:0001624|3_prime_UTR_variant;ORIGIN=1;Pangolin=ENSG00000092969.12|-32:0.0|7:-0.0ENSG00000281453.1|-32:0.0|7:-0.0
chr1	218443369	873771	C	T	.	.	ALLELEID=863632;CLNDN=Loeys-Dietz_syndrome_4;CLNDISDB=MONDO:MONDO:0013897,MedGen:C3553762,OMIM:614816;CLNHGVS=NC_000001.11:g.218443369C>T;CLNREVSTAT=criteria_provided,_single_submitter;CLNSIG=Uncertain_significance;CLNVC=single_nucleotide_variant;CLNVCSO=SO:0001483;CLNVI=Illumina_Clinical_Services_Laboratory,Illumina:1314258;GENEINFO=TGFB2:7042|TGFB2-OT1:103611157;MC=SO:0001619|non-coding_transcript_variant,SO:0001624|3_prime_UTR_variant;ORIGIN=1;Pangolin=ENSG00000092969.12|-2:0.0|-50:-0.0ENSG00000281453.1|-2:0.0|-50:-0.0
chr1	218443415	295524	G	A	.	.	AF_TGP=0.0002;ALLELEID=280624;CLNDN=Loeys-Dietz_syndrome_4;CLNDISDB=MONDO:MONDO:0013897,MedGen:C3553762,OMIM:614816;CLNHGVS=NC_000001.11:g.218443415G>A;CLNREVSTAT=criteria_provided,_single_submitter;CLNSIG=Uncertain_significance;CLNVC=single_nucleotide_variant;CLNVCSO=SO:0001483;CLNVI=Illumina_Clinical_Services_Laboratory,Illumina:657960;GENEINFO=TGFB2:7042|TGFB2-OT1:103611157;MC=SO:0001619|non-coding_transcript_variant,SO:0001624|3_prime_UTR_variant;ORIGIN=1;RS=530767727;Pangolin=ENSG00000092969.12|24:0.0|24:-0.0ENSG00000281453.1|24:0.0|24:-0.0
chr1	218443451	295525	A	C	.	.	ALLELEID=279129;CLNDN=Loeys-Dietz_syndrome_4;CLNDISDB=MONDO:MONDO:0013897,MedGen:C3553762,OMIM:614816;CLNHGVS=NC_000001.11:g.218443451A>C;CLNREVSTAT=criteria_provided,_single_submitter;CLNSIG=Uncertain_significance;CLNVC=single_nucleotide_variant;CLNVCSO=SO:0001483;CLNVI=Illumina_Clinical_Services_Laboratory,Illumina:766814;GENEINFO=TGFB2:7042|TGFB2-OT1:103611157;MC=SO:0001619|non-coding_transcript_variant,SO:0001624|3_prime_UTR_variant;ORIGIN=1;RS=886045988;Pangolin=ENSG00000092969.12|-12:0.0|-12:-0.0ENSG00000281453.1|-12:0.0|-12:-0.0
chr1	218443709	295529	GT	G	.	.	ALLELEID=279321;CLNDN=Loeys-Dietz_syndrome;CLNDISDB=MONDO:MONDO:0018954,MedGen:C2697932,OMIM:PS609192,Orphanet:ORPHA60030,SNOMED_CT:446263001;CLNHGVS=NC_000001.11:g.218443723del;CLNREVSTAT=criteria_provided,_single_submitter;CLNSIG=Uncertain_significance;CLNVC=Deletion;CLNVCSO=SO:0000159;CLNVI=Illumina_Clinical_Services_Laboratory,Illumina:563459;GENEINFO=TGFB2:7042|TGFB2-OT1:103611157;MC=SO:0001619|non-coding_transcript_variant,SO:0001624|3_prime_UTR_variant;ORIGIN=1;RS=3054943;Pangolin=ENSG00000092969.12|50:0.0|50:-0.0ENSG00000281453.1|50:0.0|50:-0.0
chr1	218443709	295531	GTTT	G	.	.	ALLELEID=279138;CLNDN=Loeys-Dietz_syndrome;CLNDISDB=MONDO:MONDO:0018954,MedGen:C2697932,OMIM:PS609192,Orphanet:ORPHA60030,SNOMED_CT:446263001;CLNHGVS=NC_000001.11:g.218443721_218443723del;CLNREVSTAT=criteria_provided,_single_submitter;CLNSIG=Uncertain_significance;CLNVC=Deletion;CLNVCSO=SO:0000159;CLNVI=Illumina_Clinical_Services_Laboratory,Illumina:603849;GENEINFO=TGFB2:7042|TGFB2-OT1:103611157;MC=SO:0001619|non-coding_transcript_variant,SO:0001624|3_prime_UTR_variant;ORIGIN=1;RS=3054943;Pangolin=ENSG00000092969.12|28:0.0|50:-0.0ENSG00000281453.1|28:0.0|50:-0.0
chr1	218443714	874726	T	G	.	.	ALLELEID=863633;CLNDN=Loeys-Dietz_syndrome_4;CLNDISDB=MONDO:MONDO:0013897,MedGen:C3553762,OMIM:614816;CLNHGVS=NC_000001.11:g.218443714T>G;CLNREVSTAT=criteria_provided,_single_submitter;CLNSIG=Uncertain_significance;CLNVC=single_nucleotide_variant;CLNVCSO=SO:0001483;CLNVI=Illumina_Clinical_Services_Laboratory,Illumina:1664124;GENEINFO=TGFB2:7042|TGFB2-OT1:103611157;MC=SO:0001619|non-coding_transcript_variant,SO:0001624|3_prime_UTR_variant;ORIGIN=1;Pangolin=ENSG00000092969.12|28:0.0|29:-0.0ENSG00000281453.1|28:0.0|29:-0.0
chr1	218443783	874727	G	T	.	.	ALLELEID=863634;CLNDN=Loeys-Dietz_syndrome_4;CLNDISDB=MONDO:MONDO:0013897,MedGen:C3553762,OMIM:614816;CLNHGVS=NC_000001.11:g.218443783G>T;CLNREVSTAT=criteria_provided,_single_submitter;CLNSIG=Uncertain_significance;CLNVC=single_nucleotide_variant;CLNVCSO=SO:0001483;CLNVI=Illumina_Clinical_Services_Laboratory,Illumina:1389795;GENEINFO=TGFB2:7042|TGFB2-OT1:103611157;MC=SO:0001619|non-coding_transcript_variant,SO:0001624|3_prime_UTR_variant;ORIGIN=1;Pangolin=ENSG00000092969.12|38:0.0|-24:-0.0ENSG00000281453.1|38:0.0|-24:-0.0
chr1	218443858	874728	A	G	.	.	ALLELEID=863635;CLNDN=Loeys-Dietz_syndrome_4;CLNDISDB=MONDO:MONDO:0013897,MedGen:C3553762,OMIM:614816;CLNHGVS=NC_000001.11:g.218443858A>G;CLNREVSTAT=criteria_provided,_single_submitter;CLNSIG=Uncertain_significance;CLNVC=single_nucleotide_variant;CLNVCSO=SO:0001483;CLNVI=Illumina_Clinical_Services_Laboratory,Illumina:897593;GENEINFO=TGFB2:7042|TGFB2-OT1:103611157;MC=SO:0001619|non-coding_transcript_variant,SO:0001624|3_prime_UTR_variant;ORIGIN=1;Pangolin=ENSG00000092969.12|-5:0.0|2:-0.0ENSG00000281453.1|-5:0.0|2:-0.0
chr1	218443871	875666	G	T	.	.	ALLELEID=863636;CLNDN=Loeys-Dietz_syndrome_4;CLNDISDB=MONDO:MONDO:0013897,MedGen:C3553762,OMIM:614816;CLNHGVS=NC_000001.11:g.218443871G>T;CLNREVSTAT=criteria_provided,_single_submitter;CLNSIG=Uncertain_significance;CLNVC=single_nucleotide_variant;CLNVCSO=SO:0001483;CLNVI=Illumina_Clinical_Services_Laboratory,Illumina:1386069;GENEINFO=TGFB2:7042|TGFB2-OT1:103611157;MC=SO:0001619|non-coding_transcript_variant,SO:0001624|3_prime_UTR_variant;ORIGIN=1;Pangolin=ENSG00000092969.12|-50:0.0|-19:-0.0ENSG00000281453.1|-50:0.0|-19:-0.0
chr1	218443979	295534	T	C	.	.	ALLELEID=280573;CLNDN=Loeys-Dietz_syndrome_4;CLNDISDB=MONDO:MONDO:0013897,MedGen:C3553762,OMIM:614816;CLNHGVS=NC_000001.11:g.218443979T>C;CLNREVSTAT=criteria_provided,_single_submitter;CLNSIG=Uncertain_significance;CLNVC=single_nucleotide_variant;CLNVCSO=SO:0001483;CLNVI=Illumina_Clinical_Services_Laboratory,Illumina:660878;GENEINFO=TGFB2:7042|TGFB2-OT1:103611157;MC=SO:0001619|non-coding_transcript_variant,SO:0001624|3_prime_UTR_variant;ORIGIN=1;RS=886045992;Pangolin=ENSG00000092969.12|-7:0.01|41:-0.01ENSG00000281453.1|-7:0.01|41:-0.01
chr1	218444342	295537	G	C	.	.	ALLELEID=280629;CLNDN=Loeys-Dietz_syndrome_4;CLNDISDB=MONDO:MONDO:0013897,MedGen:C3553762,OMIM:614816;CLNHGVS=NC_000001.11:g.218444342G>C;CLNREVSTAT=criteria_provided,_single_submitter;CLNSIG=Uncertain_significance;CLNVC=single_nucleotide_variant;CLNVCSO=SO:0001483;CLNVI=Illumina_Clinical_Services_Laboratory,Illumina:744031;GENEINFO=TGFB2:7042;MC=SO:0001619|non-coding_transcript_variant,SO:0001624|3_prime_UTR_variant;ORIGIN=1;RS=886045993;Pangolin=ENSG00000092969.12|23:0.0|1:-0.0
chr1	218444438	875667	G	A	.	.	ALLELEID=863637;CLNDN=Loeys-Dietz_syndrome_4;CLNDISDB=MONDO:MONDO:0013897,MedGen:C3553762,OMIM:614816;CLNHGVS=NC_000001.11:g.218444438G>A;CLNREVSTAT=criteria_provided,_single_submitter;CLNSIG=Uncertain_significance;CLNVC=single_nucleotide_variant;CLNVCSO=SO:0001483;CLNVI=Illumina_Clinical_Services_Laboratory,Illumina:908106;GENEINFO=TGFB2:7042;MC=SO:0001619|non-coding_transcript_variant,SO:0001624|3_prime_UTR_variant;ORIGIN=1;Pangolin=ENSG00000092969.12|1:0.01|43:-0.0
chr1	218444503	295538	A	G	.	.	ALLELEID=279331;CLNDN=Loeys-Dietz_syndrome_4;CLNDISDB=MONDO:MONDO:0013897,MedGen:C3553762,OMIM:614816;CLNHGVS=NC_000001.11:g.218444503A>G;CLNREVSTAT=criteria_provided,_single_submitter;CLNSIG=Uncertain_significance;CLNVC=single_nucleotide_variant;CLNVCSO=SO:0001483;CLNVI=Illumina_Clinical_Services_Laboratory,Illumina:648674;GENEINFO=TGFB2:7042;MC=SO:0001619|non-coding_transcript_variant,SO:0001624|3_prime_UTR_variant;ORIGIN=1;RS=886045994;Pangolin=ENSG00000092969.12|-44:0.0|-35:-0.0
chr1	218444555	876662	A	G	.	.	ALLELEID=863638;CLNDN=Loeys-Dietz_syndrome_4;CLNDISDB=MONDO:MONDO:0013897,MedGen:C3553762,OMIM:614816;CLNHGVS=NC_000001.11:g.218444555A>G;CLNREVSTAT=criteria_provided,_single_submitter;CLNSIG=Uncertain_significance;CLNVC=single_nucleotide_variant;CLNVCSO=SO:0001483;CLNVI=Illumina_Clinical_Services_Laboratory,Illumina:1402895;GENEINFO=TGFB2:7042;MC=SO:0001619|non-coding_transcript_variant,SO:0001624|3_prime_UTR_variant;ORIGIN=1;Pangolin=ENSG00000092969.12|0:0.0|49:-0.0
chr1	218444572	876663	C	T	.	.	ALLELEID=863639;CLNDN=Loeys-Dietz_syndrome_4;CLNDISDB=MONDO:MONDO:0013897,MedGen:C3553762,OMIM:614816;CLNHGVS=NC_000001.11:g.218444572C>T;CLNREVSTAT=criteria_provided,_single_submitter;CLNSIG=Uncertain_significance;CLNVC=single_nucleotide_variant;CLNVCSO=SO:0001483;CLNVI=Illumina_Clinical_Services_Laboratory,Illumina:695723;GENEINFO=TGFB2:7042;MC=SO:0001619|non-coding_transcript_variant,SO:0001624|3_prime_UTR_variant;ORIGIN=1;Pangolin=ENSG00000092969.12|-5:0.0|32:-0.0
chr1	219914361	876766	C	G	.	.	ALLELEID=863702;CLNDN=Hypermanganesemia_with_dystonia,_polycythemia,_and_cirrhosis;CLNDISDB=MONDO:MONDO:0013208,MedGen:C2750442,OMIM:613280,Orphanet:ORPHA309854,SNOMED_CT:702377007;CLNHGVS=NC_000001.11:g.219914361C>G;CLNREVSTAT=criteria_provided,_single_submitter;CLNSIG=Uncertain_significance;CLNVC=single_nucleotide_variant;CLNVCSO=SO:0001483;CLNVI=Illumina_Clinical_Services_Laboratory,Illumina:1395467;GENEINFO=SLC30A10:55532;MC=SO:0001619|non-coding_transcript_variant,SO:0001624|3_prime_UTR_variant;ORIGIN=1;Pangolin=ENSG00000196660.11|-9:0.0|1:-0.0
chr1	219914602	873930	C	T	.	.	ALLELEID=863703;CLNDN=Hypermanganesemia_with_dystonia,_polycythemia,_and_cirrhosis;CLNDISDB=MONDO:MONDO:0013208,MedGen:C2750442,OMIM:613280,Orphanet:ORPHA309854,SNOMED_CT:702377007;CLNHGVS=NC_000001.11:g.219914602C>T;CLNREVSTAT=criteria_provided,_single_submitter;CLNSIG=Uncertain_significance;CLNVC=single_nucleotide_variant;CLNVCSO=SO:0001483;CLNVI=Illumina_Clinical_Services_Laboratory,Illumina:476258;GENEINFO=SLC30A10:55532;MC=SO:0001619|non-coding_transcript_variant,SO:0001624|3_prime_UTR_variant;ORIGIN=1;Pangolin=ENSG00000196660.11|-2:0.0|-40:-0.0
chr1	219914819	873931	C	T	.	.	ALLELEID=863704;CLNDN=Hypermanganesemia_with_dystonia,_polycythemia,_and_cirrhosis;CLNDISDB=MONDO:MONDO:0013208,MedGen:C2750442,OMIM:613280,Orphanet:ORPHA309854,SNOMED_CT:702377007;CLNHGVS=NC_000001.11:g.219914819C>T;CLNREVSTAT=criteria_provided,_single_submitter;CLNSIG=Uncertain_significance;CLNVC=single_nucleotide_variant;CLNVCSO=SO:0001483;CLNVI=Illumina_Clinical_Services_Laboratory,Illumina:729807;GENEINFO=SLC30A10:55532;MC=SO:0001619|non-coding_transcript_variant,SO:0001624|3_prime_UTR_variant;ORIGIN=1;Pangolin=ENSG00000196660.11|7:0.0|46:-0.0
chr1	219914983	873932	T	A	.	.	ALLELEID=863705;CLNDN=Hypermanganesemia_with_dystonia,_polycythemia,_and_cirrhosis;CLNDISDB=MONDO:MONDO:0013208,MedGen:C2750442,OMIM:613280,Orphanet:ORPHA309854,SNOMED_CT:702377007;CLNHGVS=NC_000001.11:g.219914983T>A;CLNREVSTAT=criteria_provided,_single_submitter;CLNSIG=Uncertain_significance;CLNVC=single_nucleotide_variant;CLNVCSO=SO:0001483;CLNVI=Illumina_Clinical_Services_Laboratory,Illumina:692698;GENEINFO=SLC30A10:55532;MC=SO:0001619|non-coding_transcript_variant,SO:0001624|3_prime_UTR_variant;ORIGIN=1;Pangolin=ENSG00000196660.11|3:0.0|4:-0.0
chr1	219914997	873933	A	C	.	.	ALLELEID=863706;CLNDN=Hypermanganesemia_with_dystonia,_polycythemia,_and_cirrhosis;CLNDISDB=MONDO:MONDO:0013208,MedGen:C2750442,OMIM:613280,Orphanet:ORPHA309854,SNOMED_CT:702377007;CLNHGVS=NC_000001.11:g.219914997A>C;CLNREVSTAT=criteria_provided,_single_submitter;CLNSIG=Uncertain_significance;CLNVC=single_nucleotide_variant;CLNVCSO=SO:0001483;CLNVI=Illumina_Clinical_Services_Laboratory,Illumina:1393848;GENEINFO=SLC30A10:55532;MC=SO:0001619|non-coding_transcript_variant,SO:0001624|3_prime_UTR_variant;ORIGIN=1;Pangolin=ENSG00000196660.11|-10:0.0|-11:-0.0
chr1	219915052	295579	G	A	.	.	ALLELEID=280821;CLNDN=Hypermanganesemia_with_dystonia,_polycythemia,_and_cirrhosis;CLNDISDB=MONDO:MONDO:0013208,MedGen:C2750442,OMIM:613280,Orphanet:ORPHA309854,SNOMED_CT:702377007;CLNHGVS=NC_000001.11:g.219915052G>A;CLNREVSTAT=criteria_provided,_single_submitter;CLNSIG=Uncertain_significance;CLNVC=single_nucleotide_variant;CLNVCSO=SO:0001483;CLNVI=Illumina_Clinical_Services_Laboratory,Illumina:441240;GENEINFO=SLC30A10:55532;MC=SO:0001619|non-coding_transcript_variant,SO:0001624|3_prime_UTR_variant;ORIGIN=1;RS=747429986;Pangolin=ENSG00000196660.11|21:0.03|-15:-0.0
chr1	219915093	873934	C	T	.	.	ALLELEID=863707;CLNDN=Hypermanganesemia_with_dystonia,_polycythemia,_and_cirrhosis;CLNDISDB=MONDO:MONDO:0013208,MedGen:C2750442,OMIM:613280,Orphanet:ORPHA309854,SNOMED_CT:702377007;CLNHGVS=NC_000001.11:g.219915093C>T;CLNREVSTAT=criteria_provided,_single_submitter;CLNSIG=Uncertain_significance;CLNVC=single_nucleotide_variant;CLNVCSO=SO:0001483;CLNVI=Illumina_Clinical_Services_Laboratory,Illumina:252387;GENEINFO=SLC30A10:55532;MC=SO:0001619|non-coding_transcript_variant,SO:0001624|3_prime_UTR_variant;ORIGIN=1;Pangolin=ENSG00000196660.11|-10:0.0|-20:-0.0
chr1	219915134	874877	C	T	.	.	ALLELEID=863708;CLNDN=Hypermanganesemia_with_dystonia,_polycythemia,_and_cirrhosis;CLNDISDB=MONDO:MONDO:0013208,MedGen:C2750442,OMIM:613280,Orphanet:ORPHA309854,SNOMED_CT:702377007;CLNHGVS=NC_000001.11:g.219915134C>T;CLNREVSTAT=criteria_provided,_single_submitter;CLNSIG=Uncertain_significance;CLNVC=single_nucleotide_variant;CLNVCSO=SO:0001483;CLNVI=Illumina_Clinical_Services_Laboratory,Illumina:1661833;GENEINFO=SLC30A10:55532;MC=SO:0001619|non-coding_transcript_variant,SO:0001624|3_prime_UTR_variant;ORIGIN=1;Pangolin=ENSG00000196660.11|-2:0.0|48:-0.0
chr1	219915210	295581	T	C	.	.	ALLELEID=280788;CLNDN=Hypermanganesemia_with_dystonia,_polycythemia,_and_cirrhosis;CLNDISDB=MONDO:MONDO:0013208,MedGen:C2750442,OMIM:613280,Orphanet:ORPHA309854,SNOMED_CT:702377007;CLNHGVS=NC_000001.11:g.219915210T>C;CLNREVSTAT=criteria_provided,_single_submitter;CLNSIG=Uncertain_significance;CLNVC=single_nucleotide_variant;CLNVCSO=SO:0001483;CLNVI=Illumina_Clinical_Services_Laboratory,Illumina:779091;GENEINFO=SLC30A10:55532;MC=SO:0001619|non-coding_transcript_variant,SO:0001624|3_prime_UTR_variant;ORIGIN=1;RS=886046000;Pangolin=ENSG00000196660.11|7:0.02|-15:-0.0
chr1	219915277	874878	A	G	.	.	ALLELEID=863709;CLNDN=Hypermanganesemia_with_dystonia,_polycythemia,_and_cirrhosis;CLNDISDB=MONDO:MONDO:0013208,MedGen:C2750442,OMIM:613280,Orphanet:ORPHA309854,SNOMED_CT:702377007;CLNHGVS=NC_000001.11:g.219915277A>G;CLNREVSTAT=criteria_provided,_single_submitter;CLNSIG=Uncertain_significance;CLNVC=single_nucleotide_variant;CLNVCSO=SO:0001483;CLNVI=Illumina_Clinical_Services_Laboratory,Illumina:848080;GENEINFO=SLC30A10:55532;MC=SO:0001619|non-coding_transcript_variant,SO:0001624|3_prime_UTR_variant;ORIGIN=1;Pangolin=ENSG00000196660.11|-2:0.0|43:-0.0
chr1	219915332	874879	C	G	.	.	ALLELEID=863710;CLNDN=Hypermanganesemia_with_dystonia,_polycythemia,_and_cirrhosis;CLNDISDB=MONDO:MONDO:0013208,MedGen:C2750442,OMIM:613280,Orphanet:ORPHA309854,SNOMED_CT:702377007;CLNHGVS=NC_000001.11:g.219915332C>G;CLNREVSTAT=criteria_provided,_single_submitter;CLNSIG=Uncertain_significance;CLNVC=single_nucleotide_variant;CLNVCSO=SO:0001483;CLNVI=Illumina_Clinical_Services_Laboratory,Illumina:1382999;GENEINFO=SLC30A10:55532;MC=SO:0001619|non-coding_transcript_variant,SO:0001624|3_prime_UTR_variant;ORIGIN=1;Pangolin=ENSG00000196660.11|-12:0.0|1:-0.0
chr1	219915379	874881	C	T	.	.	ALLELEID=863712;CLNDN=Hypermanganesemia_with_dystonia,_polycythemia,_and_cirrhosis;CLNDISDB=MONDO:MONDO:0013208,MedGen:C2750442,OMIM:613280,Orphanet:ORPHA309854,SNOMED_CT:702377007;CLNHGVS=NC_000001.11:g.219915379C>T;CLNREVSTAT=criteria_provided,_single_submitter;CLNSIG=Uncertain_significance;CLNVC=single_nucleotide_variant;CLNVCSO=SO:0001483;CLNVI=Illumina_Clinical_Services_Laboratory,Illumina:665296;GENEINFO=SLC30A10:55532;MC=SO:0001619|non-coding_transcript_variant,SO:0001624|3_prime_UTR_variant;ORIGIN=1;Pangolin=ENSG00000196660.11|-8:0.0|-1:-0.0
chr1	219915458	295582	C	T	.	.	AF_ESP=0.00015;AF_TGP=0.0002;ALLELEID=280831;CLNDN=Hypermanganesemia_with_dystonia,_polycythemia,_and_cirrhosis|not_provided;CLNDISDB=MONDO:MONDO:0013208,MedGen:C2750442,OMIM:613280,Orphanet:ORPHA309854,SNOMED_CT:702377007|MedGen:CN517202;CLNHGVS=NC_000001.11:g.219915458C>T;CLNREVSTAT=criteria_provided,_conflicting_interpretations;CLNSIG=Conflicting_interpretations_of_pathogenicity;CLNSIGCONF=Likely_benign(1),Uncertain_significance(1);CLNVC=single_nucleotide_variant;CLNVCSO=SO:0001483;CLNVI=Illumina_Clinical_Services_Laboratory,Illumina:256644;GENEINFO=SLC30A10:55532;MC=SO:0001619|non-coding_transcript_variant,SO:0001819|synonymous_variant;ORIGIN=1;RS=148203711;Pangolin=ENSG00000196660.11|17:0.0|-13:-0.05
chr1	219915508	875812	C	T	.	.	ALLELEID=863713;CLNDN=Hypermanganesemia_with_dystonia,_polycythemia,_and_cirrhosis;CLNDISDB=MONDO:MONDO:0013208,MedGen:C2750442,OMIM:613280,Orphanet:ORPHA309854,SNOMED_CT:702377007;CLNHGVS=NC_000001.11:g.219915508C>T;CLNREVSTAT=criteria_provided,_single_submitter;CLNSIG=Uncertain_significance;CLNVC=single_nucleotide_variant;CLNVCSO=SO:0001483;CLNVI=Illumina_Clinical_Services_Laboratory,Illumina:1374373;GENEINFO=SLC30A10:55532;MC=SO:0001583|missense_variant,SO:0001619|non-coding_transcript_variant;ORIGIN=1;Pangolin=ENSG00000196660.11|43:0.0|-33:-0.0
chr1	219915658	295584	G	C	.	.	AF_EXAC=1e-05;ALLELEID=280789;CLNDN=Hypermanganesemia_with_dystonia,_polycythemia,_and_cirrhosis;CLNDISDB=MONDO:MONDO:0013208,MedGen:C2750442,OMIM:613280,Orphanet:ORPHA309854,SNOMED_CT:702377007;CLNHGVS=NC_000001.11:g.219915658G>C;CLNREVSTAT=criteria_provided,_single_submitter;CLNSIG=Uncertain_significance;CLNVC=single_nucleotide_variant;CLNVCSO=SO:0001483;CLNVI=Illumina_Clinical_Services_Laboratory,Illumina:773126;GENEINFO=SLC30A10:55532;MC=SO:0001583|missense_variant,SO:0001619|non-coding_transcript_variant;ORIGIN=1;RS=757737775;Pangolin=ENSG00000196660.11|-48:0.0|41:-0.0
chr1	219915659	875813	G	A	.	.	ALLELEID=863714;CLNDN=Hypermanganesemia_with_dystonia,_polycythemia,_and_cirrhosis;CLNDISDB=MONDO:MONDO:0013208,MedGen:C2750442,OMIM:613280,Orphanet:ORPHA309854,SNOMED_CT:702377007;CLNHGVS=NC_000001.11:g.219915659G>A;CLNREVSTAT=criteria_provided,_single_submitter;CLNSIG=Uncertain_significance;CLNVC=single_nucleotide_variant;CLNVCSO=SO:0001483;CLNVI=Illumina_Clinical_Services_Laboratory,Illumina:878912;GENEINFO=SLC30A10:55532;MC=SO:0001619|non-coding_transcript_variant,SO:0001819|synonymous_variant;ORIGIN=1;Pangolin=ENSG00000196660.11|-49:0.0|23:-0.0
chr1	219915789	295585	G	T	.	.	AF_ESP=0.00023;AF_EXAC=0.00016;ALLELEID=280833;CLNDN=Hypermanganesemia_with_dystonia,_polycythemia,_and_cirrhosis;CLNDISDB=MONDO:MONDO:0013208,MedGen:C2750442,OMIM:613280,Orphanet:ORPHA309854,SNOMED_CT:702377007;CLNHGVS=NC_000001.11:g.219915789G>T;CLNREVSTAT=criteria_provided,_single_submitter;CLNSIG=Uncertain_significance;CLNVC=single_nucleotide_variant;CLNVCSO=SO:0001483;CLNVI=Illumina_Clinical_Services_Laboratory,Illumina:632215;GENEINFO=SLC30A10:55532;MC=SO:0001583|missense_variant,SO:0001619|non-coding_transcript_variant;ORIGIN=1;RS=202111121;Pangolin=ENSG00000196660.11|-2:0.0|-13:-0.0
chr1	219915839	295586	G	A	.	.	ALLELEID=280834;CLNDN=Hypermanganesemia_with_dystonia,_polycythemia,_and_cirrhosis;CLNDISDB=MONDO:MONDO:0013208,MedGen:C2750442,OMIM:613280,Orphanet:ORPHA309854,SNOMED_CT:702377007;CLNHGVS=NC_000001.11:g.219915839G>A;CLNREVSTAT=criteria_provided,_single_submitter;CLNSIG=Uncertain_significance;CLNVC=single_nucleotide_variant;CLNVCSO=SO:0001483;CLNVI=Illumina_Clinical_Services_Laboratory,Illumina:609622;GENEINFO=SLC30A10:55532;MC=SO:0001619|non-coding_transcript_variant,SO:0001819|synonymous_variant;ORIGIN=1;RS=886046001;Pangolin=ENSG00000196660.11|48:0.01|-3:-0.0
chr1	219918306	295587	C	T	.	.	AF_EXAC=7e-05;AF_TGP=0.0002;ALLELEID=279258;CLNDN=Hypermanganesemia_with_dystonia,_polycythemia,_and_cirrhosis;CLNDISDB=MONDO:MONDO:0013208,MedGen:C2750442,OMIM:613280,Orphanet:ORPHA309854,SNOMED_CT:702377007;CLNHGVS=NC_000001.11:g.219918306C>T;CLNREVSTAT=criteria_provided,_single_submitter;CLNSIG=Uncertain_significance;CLNVC=single_nucleotide_variant;CLNVCSO=SO:0001483;CLNVI=Illumina_Clinical_Services_Laboratory,Illumina:753637;GENEINFO=SLC30A10:55532;MC=SO:0001583|missense_variant,SO:0001619|non-coding_transcript_variant;ORIGIN=1;RS=34097842;Pangolin=ENSG00000196660.11|-18:0.0|6:-0.0
chr1	219918424	875814	A	G	.	.	ALLELEID=863715;CLNDN=Hypermanganesemia_with_dystonia,_polycythemia,_and_cirrhosis;CLNDISDB=MONDO:MONDO:0013208,MedGen:C2750442,OMIM:613280,Orphanet:ORPHA309854,SNOMED_CT:702377007;CLNHGVS=NC_000001.11:g.219918424A>G;CLNREVSTAT=criteria_provided,_single_submitter;CLNSIG=Uncertain_significance;CLNVC=single_nucleotide_variant;CLNVCSO=SO:0001483;CLNVI=Illumina_Clinical_Services_Laboratory,Illumina:892888;GENEINFO=SLC30A10:55532;MC=SO:0001619|non-coding_transcript_variant,SO:0001819|synonymous_variant;ORIGIN=1;Pangolin=ENSG00000196660.11|-1:0.0|-16:-0.05
chr1	219918500	295588	A	G	.	.	AF_ESP=0.00077;AF_EXAC=0.00026;ALLELEID=280838;CLNDN=Hypermanganesemia_with_dystonia,_polycythemia,_and_cirrhosis;CLNDISDB=MONDO:MONDO:0013208,MedGen:C2750442,OMIM:613280,Orphanet:ORPHA309854,SNOMED_CT:702377007;CLNHGVS=NC_000001.11:g.219918500A>G;CLNREVSTAT=criteria_provided,_single_submitter;CLNSIG=Uncertain_significance;CLNVC=single_nucleotide_variant;CLNVCSO=SO:0001483;CLNVI=Illumina_Clinical_Services_Laboratory,Illumina:450865;GENEINFO=SLC30A10:55532;MC=SO:0001627|intron_variant;ORIGIN=1;RS=61832076;Pangolin=ENSG00000196660.11|-3:0.0|-6:-0.01
chr1	219927070	295589	T	C	.	.	AF_EXAC=0.00016;AF_TGP=0.0002;ALLELEID=279262;CLNDN=Hypermanganesemia_with_dystonia,_polycythemia,_and_cirrhosis|not_provided;CLNDISDB=MONDO:MONDO:0013208,MedGen:C2750442,OMIM:613280,Orphanet:ORPHA309854,SNOMED_CT:702377007|MedGen:CN517202;CLNHGVS=NC_000001.11:g.219927070T>C;CLNREVSTAT=criteria_provided,_multiple_submitters,_no_conflicts;CLNSIG=Uncertain_significance;CLNVC=single_nucleotide_variant;CLNVCSO=SO:0001483;CLNVI=Illumina_Clinical_Services_Laboratory,Illumina:780634;GENEINFO=SLC30A10:55532;MC=SO:0001583|missense_variant,SO:0001619|non-coding_transcript_variant;ORIGIN=1;RS=199783843;Pangolin=ENSG00000196660.11|-42:0.02|35:-0.0
chr1	219927817	876801	C	T	.	.	ALLELEID=863716;CLNDN=Hypermanganesemia_with_dystonia,_polycythemia,_and_cirrhosis;CLNDISDB=MONDO:MONDO:0013208,MedGen:C2750442,OMIM:613280,Orphanet:ORPHA309854,SNOMED_CT:702377007;CLNHGVS=NC_000001.11:g.219927817C>T;CLNREVSTAT=criteria_provided,_single_submitter;CLNSIG=Uncertain_significance;CLNVC=single_nucleotide_variant;CLNVCSO=SO:0001483;CLNVI=Illumina_Clinical_Services_Laboratory,Illumina:925520;GENEINFO=SLC30A10:55532;MC=SO:0001619|non-coding_transcript_variant,SO:0001819|synonymous_variant,SO:0001627|intron_variant;ORIGIN=1;Pangolin=ENSG00000196660.11|-16:0.0|-16:-0.03
chr1	219927959	876802	C	A	.	.	ALLELEID=863717;CLNDN=Hypermanganesemia_with_dystonia,_polycythemia,_and_cirrhosis;CLNDISDB=MONDO:MONDO:0013208,MedGen:C2750442,OMIM:613280,Orphanet:ORPHA309854,SNOMED_CT:702377007;CLNHGVS=NC_000001.11:g.219927959C>A;CLNREVSTAT=criteria_provided,_single_submitter;CLNSIG=Uncertain_significance;CLNVC=single_nucleotide_variant;CLNVCSO=SO:0001483;CLNVI=Illumina_Clinical_Services_Laboratory,Illumina:256076;GENEINFO=SLC30A10:55532;MC=SO:0001583|missense_variant,SO:0001619|non-coding_transcript_variant,SO:0001627|intron_variant;ORIGIN=1;Pangolin=ENSG00000196660.11|2:0.44|-41:-0.0
chr1	219928001	295592	C	G	.	.	ALLELEID=279263;CLNDN=Hypermanganesemia_with_dystonia,_polycythemia,_and_cirrhosis;CLNDISDB=MONDO:MONDO:0013208,MedGen:C2750442,OMIM:613280,Orphanet:ORPHA309854,SNOMED_CT:702377007;CLNHGVS=NC_000001.11:g.219928001C>G;CLNREVSTAT=criteria_provided,_single_submitter;CLNSIG=Uncertain_significance;CLNVC=single_nucleotide_variant;CLNVCSO=SO:0001483;CLNVI=Illumina_Clinical_Services_Laboratory,Illumina:830062;GENEINFO=SLC30A10:55532;MC=SO:0001583|missense_variant,SO:0001619|non-coding_transcript_variant;ORIGIN=1;RS=886046002;Pangolin=ENSG00000196660.11|-7:0.0|34:-0.0
chr1	219928365	295594	G	C	.	.	AF_EXAC=2e-05;ALLELEID=279270;CLNDN=Hypermanganesemia_with_dystonia,_polycythemia,_and_cirrhosis;CLNDISDB=MONDO:MONDO:0013208,MedGen:C2750442,OMIM:613280,Orphanet:ORPHA309854,SNOMED_CT:702377007;CLNHGVS=NC_000001.11:g.219928365G>C;CLNREVSTAT=criteria_provided,_single_submitter;CLNSIG=Uncertain_significance;CLNVC=single_nucleotide_variant;CLNVCSO=SO:0001483;CLNVI=Illumina_Clinical_Services_Laboratory,Illumina:703802;GENEINFO=SLC30A10:55532;MC=SO:0001583|missense_variant,SO:0001619|non-coding_transcript_variant;ORIGIN=1;RS=774149422;Pangolin=ENSG00000196660.11|0:0.01|-15:-0.0
chr1	219928375	873996	G	C	.	.	ALLELEID=863718;CLNDN=Hypermanganesemia_with_dystonia,_polycythemia,_and_cirrhosis;CLNDISDB=MONDO:MONDO:0013208,MedGen:C2750442,OMIM:613280,Orphanet:ORPHA309854,SNOMED_CT:702377007;CLNHGVS=NC_000001.11:g.219928375G>C;CLNREVSTAT=criteria_provided,_single_submitter;CLNSIG=Uncertain_significance;CLNVC=single_nucleotide_variant;CLNVCSO=SO:0001483;CLNVI=Illumina_Clinical_Services_Laboratory,Illumina:932846;GENEINFO=SLC30A10:55532;MC=SO:0001583|missense_variant,SO:0001619|non-coding_transcript_variant,SO:0001627|intron_variant;ORIGIN=1;Pangolin=ENSG00000196660.11|0:0.0|-10:-0.0
chr1	219928459	295595	C	T	.	.	AF_EXAC=0.00015;AF_TGP=0.0002;ALLELEID=279483;CLNDN=Hypermanganesemia_with_dystonia,_polycythemia,_and_cirrhosis;CLNDISDB=MONDO:MONDO:0013208,MedGen:C2750442,OMIM:613280,Orphanet:ORPHA309854,SNOMED_CT:702377007;CLNHGVS=NC_000001.11:g.219928459C>T;CLNREVSTAT=criteria_provided,_single_submitter;CLNSIG=Uncertain_significance;CLNVC=single_nucleotide_variant;CLNVCSO=SO:0001483;CLNVI=Illumina_Clinical_Services_Laboratory,Illumina:251137;GENEINFO=SLC30A10:55532;MC=SO:0001619|non-coding_transcript_variant,SO:0001623|5_prime_UTR_variant;ORIGIN=1;RS=199933401;Pangolin=ENSG00000196660.11|-40:0.0|48:-0.0
chr1	219928460	295596	G	T	.	.	ALLELEID=280793;CLNDN=Hypermanganesemia_with_dystonia,_polycythemia,_and_cirrhosis;CLNDISDB=MONDO:MONDO:0013208,MedGen:C2750442,OMIM:613280,Orphanet:ORPHA309854,SNOMED_CT:702377007;CLNHGVS=NC_000001.11:g.219928460G>T;CLNREVSTAT=criteria_provided,_single_submitter;CLNSIG=Uncertain_significance;CLNVC=single_nucleotide_variant;CLNVCSO=SO:0001483;CLNVI=Illumina_Clinical_Services_Laboratory,Illumina:685681;GENEINFO=SLC30A10:55532;MC=SO:0001619|non-coding_transcript_variant,SO:0001623|5_prime_UTR_variant;ORIGIN=1;RS=886046003;Pangolin=ENSG00000196660.11|47:0.0|-41:-0.0
chr1	219928508	295598	G	A	.	.	ALLELEID=280843;CLNDN=Hypermanganesemia_with_dystonia,_polycythemia,_and_cirrhosis;CLNDISDB=MONDO:MONDO:0013208,MedGen:C2750442,OMIM:613280,Orphanet:ORPHA309854,SNOMED_CT:702377007;CLNHGVS=NC_000001.11:g.219928508G>A;CLNREVSTAT=criteria_provided,_single_submitter;CLNSIG=Uncertain_significance;CLNVC=single_nucleotide_variant;CLNVCSO=SO:0001483;CLNVI=Illumina_Clinical_Services_Laboratory,Illumina:691710;GENEINFO=SLC30A10:55532;MC=SO:0001619|non-coding_transcript_variant,SO:0001623|5_prime_UTR_variant;ORIGIN=1;RS=886046004;Pangolin=ENSG00000196660.11|-17:0.0|-1:-0.0
chr1	219928510	295599	G	A	.	.	ALLELEID=279485;CLNDN=Hypermanganesemia_with_dystonia,_polycythemia,_and_cirrhosis;CLNDISDB=MONDO:MONDO:0013208,MedGen:C2750442,OMIM:613280,Orphanet:ORPHA309854,SNOMED_CT:702377007;CLNHGVS=NC_000001.11:g.219928510G>A;CLNREVSTAT=criteria_provided,_single_submitter;CLNSIG=Uncertain_significance;CLNVC=single_nucleotide_variant;CLNVCSO=SO:0001483;CLNVI=Illumina_Clinical_Services_Laboratory,Illumina:104875;GENEINFO=SLC30A10:55532;MC=SO:0001619|non-coding_transcript_variant,SO:0001623|5_prime_UTR_variant;ORIGIN=1;RS=886046005;Pangolin=ENSG00000196660.11|34:0.0|-2:-0.0
chr1	219972083	872622	G	C	.	.	ALLELEID=858912;CLNDN=not_provided;CLNDISDB=MedGen:CN517202;CLNHGVS=NC_000001.11:g.219972083G>C;CLNREVSTAT=criteria_provided,_single_submitter;CLNSIG=Uncertain_significance;CLNVC=single_nucleotide_variant;CLNVCSO=SO:0001483;GENEINFO=EPRS1:2058;MC=SO:0001583|missense_variant;ORIGIN=1;Pangolin=ENSG00000136628.18|1:0.0|-14:-0.02
chr1	219973235	1028246	T	G	.	.	ALLELEID=1015651;CLNDN=Leukodystrophy,_hypomyelinating,_15;CLNDISDB=MONDO:MONDO:0054782,MedGen:C4693733,OMIM:617951;CLNHGVS=NC_000001.11:g.219973235T>G;CLNREVSTAT=criteria_provided,_single_submitter;CLNSIG=Uncertain_significance;CLNVC=single_nucleotide_variant;CLNVCSO=SO:0001483;GENEINFO=EPRS1:2058;MC=SO:0001627|intron_variant;ORIGIN=0;Pangolin=ENSG00000136628.18|20:0.56|3:-0.07
chr1	219978657	1028245	A	C	.	.	ALLELEID=1015652;CLNDN=Leukodystrophy,_hypomyelinating,_15;CLNDISDB=MONDO:MONDO:0054782,MedGen:C4693733,OMIM:617951;CLNHGVS=NC_000001.11:g.219978657A>C;CLNREVSTAT=criteria_provided,_single_submitter;CLNSIG=Uncertain_significance;CLNVC=single_nucleotide_variant;CLNVCSO=SO:0001483;GENEINFO=EPRS1:2058;MC=SO:0001583|missense_variant;ORIGIN=16;Pangolin=ENSG00000136628.18|19:0.0|-24:-0.0
chr1	219979545	1031422	A	G	.	.	ALLELEID=1019303;CLNDN=Leukodystrophy,_hypomyelinating,_15;CLNDISDB=MONDO:MONDO:0054782,MedGen:C4693733,OMIM:617951;CLNHGVS=NC_000001.11:g.219979545A>G;CLNREVSTAT=criteria_provided,_single_submitter;CLNSIG=Uncertain_significance;CLNVC=single_nucleotide_variant;CLNVCSO=SO:0001483;GENEINFO=EPRS1:2058;MC=SO:0001583|missense_variant;ORIGIN=8;Pangolin=ENSG00000136628.18|9:0.0|1:-0.0
chr1	219982801	800725	G	A	.	.	ALLELEID=789346;CLNDN=Leukodystrophy,_hypomyelinating,_15;CLNDISDB=MONDO:MONDO:0054782,MedGen:C4693733,OMIM:617951;CLNHGVS=NC_000001.11:g.219982801G>A;CLNREVSTAT=criteria_provided,_single_submitter;CLNSIG=Uncertain_significance;CLNVC=single_nucleotide_variant;CLNVCSO=SO:0001483;GENEINFO=EPRS1:2058;MC=SO:0001583|missense_variant;ORIGIN=0;RS=1288116010;Pangolin=ENSG00000136628.18|43:0.0|-29:-0.0
chr1	219983274	1028244	C	T	.	.	ALLELEID=1015653;CLNDN=Leukodystrophy,_hypomyelinating,_15;CLNDISDB=MONDO:MONDO:0054782,MedGen:C4693733,OMIM:617951;CLNHGVS=NC_000001.11:g.219983274C>T;CLNREVSTAT=criteria_provided,_single_submitter;CLNSIG=Uncertain_significance;CLNVC=single_nucleotide_variant;CLNVCSO=SO:0001483;GENEINFO=EPRS1:2058;MC=SO:0001583|missense_variant;ORIGIN=0;Pangolin=ENSG00000136628.18|-40:0.0|1:-0.0
chr1	219983341	800724	G	A	.	.	AF_EXAC=3e-05;AF_TGP=0.0002;ALLELEID=789345;CLNDN=Leukodystrophy,_hypomyelinating,_15;CLNDISDB=MONDO:MONDO:0054782,MedGen:C4693733,OMIM:617951;CLNHGVS=NC_000001.11:g.219983341G>A;CLNREVSTAT=criteria_provided,_single_submitter;CLNSIG=Uncertain_significance;CLNVC=single_nucleotide_variant;CLNVCSO=SO:0001483;GENEINFO=EPRS1:2058;MC=SO:0001583|missense_variant;ORIGIN=0;RS=577103810;Pangolin=ENSG00000136628.18|-28:0.02|45:-0.0
chr1	219987391	1028243	A	G	.	.	ALLELEID=1015654;CLNDN=Leukodystrophy,_hypomyelinating,_15;CLNDISDB=MONDO:MONDO:0054782,MedGen:C4693733,OMIM:617951;CLNHGVS=NC_000001.11:g.219987391A>G;CLNREVSTAT=criteria_provided,_single_submitter;CLNSIG=Uncertain_significance;CLNVC=single_nucleotide_variant;CLNVCSO=SO:0001483;GENEINFO=EPRS1:2058;MC=SO:0001583|missense_variant;ORIGIN=0;Pangolin=ENSG00000136628.18|13:0.01|3:-0.0
chr1	219988663	1028242	G	A	.	.	ALLELEID=1015655;CLNDN=Leukodystrophy,_hypomyelinating,_15;CLNDISDB=MONDO:MONDO:0054782,MedGen:C4693733,OMIM:617951;CLNHGVS=NC_000001.11:g.219988663G>A;CLNREVSTAT=criteria_provided,_single_submitter;CLNSIG=Uncertain_significance;CLNVC=single_nucleotide_variant;CLNVCSO=SO:0001483;GENEINFO=EPRS1:2058;MC=SO:0001583|missense_variant;ORIGIN=0;Pangolin=ENSG00000136628.18|2:0.0|-4:-0.0
chr1	219997011	800786	C	T	.	.	AF_TGP=0.0002;ALLELEID=788734;CLNDN=Leukodystrophy,_hypomyelinating,_15;CLNDISDB=MONDO:MONDO:0054782,MedGen:C4693733,OMIM:617951;CLNHGVS=NC_000001.11:g.219997011C>T;CLNREVSTAT=no_assertion_criteria_provided;CLNSIG=Uncertain_significance;CLNVC=single_nucleotide_variant;CLNVCSO=SO:0001483;GENEINFO=EPRS1:2058;MC=SO:0001583|missense_variant;ORIGIN=1;RS=542576870;Pangolin=ENSG00000136628.18|-28:0.0|-28:-0.0
chr1	219997152	1028241	T	C	.	.	ALLELEID=1015656;CLNDN=Leukodystrophy,_hypomyelinating,_15;CLNDISDB=MONDO:MONDO:0054782,MedGen:C4693733,OMIM:617951;CLNHGVS=NC_000001.11:g.219997152T>C;CLNREVSTAT=criteria_provided,_single_submitter;CLNSIG=Uncertain_significance;CLNVC=single_nucleotide_variant;CLNVCSO=SO:0001483;GENEINFO=EPRS1:2058;MC=SO:0001583|missense_variant;ORIGIN=0;Pangolin=ENSG00000136628.18|1:0.1|32:-0.0
chr1	220022419	872623	T	C	.	.	ALLELEID=858913;CLNDN=not_provided;CLNDISDB=MedGen:CN517202;CLNHGVS=NC_000001.11:g.220022419T>C;CLNREVSTAT=criteria_provided,_single_submitter;CLNSIG=Uncertain_significance;CLNVC=single_nucleotide_variant;CLNVCSO=SO:0001483;GENEINFO=EPRS1:2058;MC=SO:0001583|missense_variant;ORIGIN=1;Pangolin=ENSG00000136628.18|-1:0.0|46:-0.0
chr1	220102179	1032783	C	T	.	.	ALLELEID=1019304;CLNDN=Cataracts,_growth_hormone_deficiency,_sensory_neuropathy,_sensorineural_hearing_loss,_and_skeletal_dysplasia;CLNDISDB=MONDO:MONDO:0014455,MedGen:C4014942,OMIM:616007,Orphanet:ORPHA436174;CLNHGVS=NC_000001.11:g.220102179C>T;CLNREVSTAT=criteria_provided,_single_submitter;CLNSIG=Uncertain_significance;CLNVC=single_nucleotide_variant;CLNVCSO=SO:0001483;GENEINFO=IARS2:55699;MC=SO:0001583|missense_variant;ORIGIN=8;Pangolin=ENSG00000067704.10|19:0.0|-46:-0.02
chr1	220102271	985266	T	A	.	.	ALLELEID=973172;CLNDN=Inborn_genetic_diseases;CLNDISDB=MeSH:D030342,MedGen:C0950123;CLNHGVS=NC_000001.11:g.220102271T>A;CLNREVSTAT=criteria_provided,_single_submitter;CLNSIG=Uncertain_significance;CLNVC=single_nucleotide_variant;CLNVCSO=SO:0001483;GENEINFO=IARS2:55699;MC=SO:0001587|nonsense;ORIGIN=1;Pangolin=ENSG00000067704.10|-4:0.36|6:-0.03
chr1	220102412	1013605	G	C	.	.	ALLELEID=1001322;CLNDN=not_provided;CLNDISDB=MedGen:CN517202;CLNHGVS=NC_000001.11:g.220102412G>C;CLNREVSTAT=criteria_provided,_single_submitter;CLNSIG=Uncertain_significance;CLNVC=single_nucleotide_variant;CLNVCSO=SO:0001483;GENEINFO=IARS2:55699;MC=SO:0001583|missense_variant;ORIGIN=1;Pangolin=ENSG00000067704.10|18:0.42|0:-0.96
chr1	220103447	252717	G	A	.	.	AF_ESP=0.00069;AF_TGP=0.0002;ALLELEID=246873;CLNDN=not_specified;CLNDISDB=MedGen:CN169374;CLNHGVS=NC_000001.11:g.220103447G>A;CLNREVSTAT=criteria_provided,_single_submitter;CLNSIG=Uncertain_significance;CLNVC=single_nucleotide_variant;CLNVCSO=SO:0001483;GENEINFO=IARS2:55699;MC=SO:0001819|synonymous_variant;ORIGIN=0;RS=146236436;Pangolin=ENSG00000067704.10|-26:0.01|0:-0.0
chr1	220103512	1032019	C	T	.	.	ALLELEID=1019305;CLNDN=Cataracts,_growth_hormone_deficiency,_sensory_neuropathy,_sensorineural_hearing_loss,_and_skeletal_dysplasia;CLNDISDB=MONDO:MONDO:0014455,MedGen:C4014942,OMIM:616007,Orphanet:ORPHA436174;CLNHGVS=NC_000001.11:g.220103512C>T;CLNREVSTAT=criteria_provided,_single_submitter;CLNSIG=Uncertain_significance;CLNVC=single_nucleotide_variant;CLNVCSO=SO:0001483;GENEINFO=IARS2:55699;MC=SO:0001583|missense_variant;ORIGIN=0;Pangolin=ENSG00000067704.10|-8:0.0|50:-0.0
chr1	220105975	235594	T	C	.	.	AF_EXAC=3e-05;AF_TGP=0.0002;ALLELEID=237275;CLNDN=not_provided;CLNDISDB=MedGen:CN517202;CLNHGVS=NC_000001.11:g.220105975T>C;CLNREVSTAT=criteria_provided,_single_submitter;CLNSIG=Uncertain_significance;CLNVC=single_nucleotide_variant;CLNVCSO=SO:0001483;GENEINFO=IARS2:55699;MC=SO:0001583|missense_variant;ORIGIN=1;RS=182541053;Pangolin=ENSG00000067704.10|41:0.04|9:-0.0
chr1	220107079	801624	G	A	.	.	AF_EXAC=1e-05;ALLELEID=789934;CLNDN=Cataracts,_growth_hormone_deficiency,_sensory_neuropathy,_sensorineural_hearing_loss,_and_skeletal_dysplasia;CLNDISDB=MONDO:MONDO:0014455,MedGen:C4014942,OMIM:616007,Orphanet:ORPHA436174;CLNHGVS=NC_000001.11:g.220107079G>A;CLNREVSTAT=criteria_provided,_single_submitter;CLNSIG=Uncertain_significance;CLNVC=single_nucleotide_variant;CLNVCSO=SO:0001483;GENEINFO=IARS2:55699;MC=SO:0001583|missense_variant;ORIGIN=0;RS=745601033;Pangolin=ENSG00000067704.10|16:0.01|-18:-0.0
chr1	220114338	587501	A	C	.	.	ALLELEID=578377;CLNDN=Cataracts,_growth_hormone_deficiency,_sensory_neuropathy,_sensorineural_hearing_loss,_and_skeletal_dysplasia;CLNDISDB=MONDO:MONDO:0014455,MedGen:C4014942,OMIM:616007,Orphanet:ORPHA436174;CLNHGVS=NC_000001.11:g.220114338A>C;CLNREVSTAT=criteria_provided,_single_submitter;CLNSIG=Uncertain_significance;CLNVC=single_nucleotide_variant;CLNVCSO=SO:0001483;GENEINFO=IARS2:55699;MC=SO:0001583|missense_variant;ORIGIN=4;RS=747014267;Pangolin=ENSG00000067704.10|13:0.01|-9:-0.0
chr1	220126827	156551	G	A	.	.	AF_ESP=8e-05;ALLELEID=166345;CLNDN=Leigh_syndrome|Cataracts,_growth_hormone_deficiency,_sensory_neuropathy,_sensorineural_hearing_loss,_and_skeletal_dysplasia|not_provided;CLNDISDB=MONDO:MONDO:0009723,MedGen:C0023264,OMIM:256000,Orphanet:ORPHA506,SNOMED_CT:29570005|MONDO:MONDO:0014455,MedGen:C4014942,OMIM:616007,Orphanet:ORPHA436174|MedGen:CN517202;CLNHGVS=NC_000001.11:g.220126827G>A;CLNREVSTAT=criteria_provided,_single_submitter;CLNSIG=Uncertain_significance;CLNVC=single_nucleotide_variant;CLNVCSO=SO:0001483;CLNVI=OMIM_Allelic_Variant:612801.0002;GENEINFO=IARS2:55699;MC=SO:0001587|nonsense;ORIGIN=17;RS=373436822;Pangolin=ENSG00000067704.10|-44:0.0|16:-0.01
chr1	220138044	379707	G	A	.	.	ALLELEID=364807;CLNDN=not_provided;CLNDISDB=MedGen:CN517202;CLNHGVS=NC_000001.11:g.220138044G>A;CLNREVSTAT=criteria_provided,_single_submitter;CLNSIG=Uncertain_significance;CLNVC=single_nucleotide_variant;CLNVCSO=SO:0001483;GENEINFO=IARS2:55699;MC=SO:0001575|splice_donor_variant;ORIGIN=1;RS=1057520702;Pangolin=ENSG00000067704.10|35:0.02|-1:-0.99
chr1	220143085	806362	A	G	.	.	ALLELEID=794589;CLNDN=not_provided;CLNDISDB=MedGen:CN517202;CLNHGVS=NC_000001.11:g.220143085A>G;CLNREVSTAT=criteria_provided,_single_submitter;CLNSIG=Uncertain_significance;CLNVC=single_nucleotide_variant;CLNVCSO=SO:0001483;GENEINFO=IARS2:55699;MC=SO:0001583|missense_variant;ORIGIN=1;RS=1571865543;Pangolin=ENSG00000067704.10|21:0.0|49:-0.01
chr1	220145561	985265	T	C	.	.	ALLELEID=973173;CLNDN=Inborn_genetic_diseases;CLNDISDB=MeSH:D030342,MedGen:C0950123;CLNHGVS=NC_000001.11:g.220145561T>C;CLNREVSTAT=criteria_provided,_single_submitter;CLNSIG=Uncertain_significance;CLNVC=single_nucleotide_variant;CLNVCSO=SO:0001483;GENEINFO=IARS2:55699;MC=SO:0001583|missense_variant;ORIGIN=1;Pangolin=ENSG00000067704.10|-43:0.0|-43:-0.0
chr1	220147545	504366	G	GAAAGAAA	.	.	ALLELEID=495108;CLNDN=not_provided;CLNDISDB=MedGen:CN517202;CLNHGVS=NC_000001.11:g.220147548_220147554dup;CLNREVSTAT=criteria_provided,_single_submitter;CLNSIG=Uncertain_significance;CLNVC=Duplication;CLNVCSO=SO:1000035;GENEINFO=IARS2:55699;MC=SO:0001589|frameshift_variant;ORIGIN=1;RS=1553272319;Pangolin=ENSG00000067704.10|33:0.0|-21:-0.0
chr1	220148350	874931	C	A	.	.	ALLELEID=863719;CLNDN=Cataract-intellectual_disability-hypogonadism_syndrome|Warburg_micro_syndrome_2;CLNDISDB=MONDO:MONDO:0008929,MedGen:C0796037,OMIM:212720,Orphanet:ORPHA1387|MONDO:MONDO:0013641,MedGen:C3280214,OMIM:614225;CLNHGVS=NC_000001.11:g.220148350C>A;CLNREVSTAT=criteria_provided,_single_submitter;CLNSIG=Uncertain_significance;CLNVC=single_nucleotide_variant;CLNVCSO=SO:0001483;CLNVI=Illumina_Clinical_Services_Laboratory,Illumina:927432;GENEINFO=RAB3GAP2:25782;MC=SO:0001624|3_prime_UTR_variant;ORIGIN=1;Pangolin=ENSG00000118873.16|37:0.0|37:-0.0
chr1	220148482	295603	C	A	.	.	ALLELEID=280797;CLNDN=Cataract-intellectual_disability-hypogonadism_syndrome|Warburg_micro_syndrome_2;CLNDISDB=MONDO:MONDO:0008929,MedGen:C0796037,OMIM:212720,Orphanet:ORPHA1387|MONDO:MONDO:0013641,MedGen:C3280214,OMIM:614225;CLNHGVS=NC_000001.11:g.220148482C>A;CLNREVSTAT=criteria_provided,_single_submitter;CLNSIG=Uncertain_significance;CLNVC=single_nucleotide_variant;CLNVCSO=SO:0001483;CLNVI=Illumina_Clinical_Services_Laboratory,Illumina:703318;GENEINFO=RAB3GAP2:25782;MC=SO:0001624|3_prime_UTR_variant;ORIGIN=1;RS=886046006;Pangolin=ENSG00000118873.16|8:0.0|22:-0.0
chr1	220148556	874932	A	G	.	.	ALLELEID=863720;CLNDN=Cataract-intellectual_disability-hypogonadism_syndrome|Warburg_micro_syndrome_2;CLNDISDB=MONDO:MONDO:0008929,MedGen:C0796037,OMIM:212720,Orphanet:ORPHA1387|MONDO:MONDO:0013641,MedGen:C3280214,OMIM:614225;CLNHGVS=NC_000001.11:g.220148556A>G;CLNREVSTAT=criteria_provided,_single_submitter;CLNSIG=Uncertain_significance;CLNVC=single_nucleotide_variant;CLNVCSO=SO:0001483;CLNVI=Illumina_Clinical_Services_Laboratory,Illumina:929323;GENEINFO=RAB3GAP2:25782;MC=SO:0001624|3_prime_UTR_variant;ORIGIN=1;Pangolin=ENSG00000118873.16|36:0.0|-11:-0.0
chr1	220148608	295604	A	G	.	.	ALLELEID=279490;CLNDN=Cataract-intellectual_disability-hypogonadism_syndrome|Warburg_micro_syndrome_2;CLNDISDB=MONDO:MONDO:0008929,MedGen:C0796037,OMIM:212720,Orphanet:ORPHA1387|MONDO:MONDO:0013641,MedGen:C3280214,OMIM:614225;CLNHGVS=NC_000001.11:g.220148608A>G;CLNREVSTAT=criteria_provided,_single_submitter;CLNSIG=Uncertain_significance;CLNVC=single_nucleotide_variant;CLNVCSO=SO:0001483;CLNVI=Illumina_Clinical_Services_Laboratory,Illumina:599411;GENEINFO=RAB3GAP2:25782;MC=SO:0001624|3_prime_UTR_variant;ORIGIN=1;RS=886046007;Pangolin=ENSG00000118873.16|12:0.0|-16:-0.0
chr1	220148698	295605	TTA	T	.	.	ALLELEID=279491;CLNDN=Cataract-intellectual_disability-hypogonadism_syndrome|Warburg_micro_syndrome;CLNDISDB=MONDO:MONDO:0008929,MedGen:C0796037,OMIM:212720,Orphanet:ORPHA1387|MONDO:MONDO:0016649,MedGen:CN158709,OMIM:PS600118,Orphanet:ORPHA2510;CLNHGVS=NC_000001.11:g.220148699_220148700del;CLNREVSTAT=criteria_provided,_single_submitter;CLNSIG=Uncertain_significance;CLNVC=Deletion;CLNVCSO=SO:0000159;CLNVI=Illumina_Clinical_Services_Laboratory,Illumina:495878;GENEINFO=RAB3GAP2:25782;MC=SO:0001624|3_prime_UTR_variant;ORIGIN=1;RS=886046008;Pangolin=ENSG00000118873.16|49:0.0|4:-0.0
chr1	220148701	295606	C	G	.	.	ALLELEID=280798;CLNDN=Cataract-intellectual_disability-hypogonadism_syndrome|Warburg_micro_syndrome_2;CLNDISDB=MONDO:MONDO:0008929,MedGen:C0796037,OMIM:212720,Orphanet:ORPHA1387|MONDO:MONDO:0013641,MedGen:C3280214,OMIM:614225;CLNHGVS=NC_000001.11:g.220148701C>G;CLNREVSTAT=criteria_provided,_single_submitter;CLNSIG=Uncertain_significance;CLNVC=single_nucleotide_variant;CLNVCSO=SO:0001483;CLNVI=Illumina_Clinical_Services_Laboratory,Illumina:438522;GENEINFO=RAB3GAP2:25782;MC=SO:0001624|3_prime_UTR_variant;ORIGIN=1;RS=886046009;Pangolin=ENSG00000118873.16|46:0.0|1:-0.0
chr1	220148733	295607	T	C	.	.	ALLELEID=279279;CLNDN=Cataract-intellectual_disability-hypogonadism_syndrome|Warburg_micro_syndrome_2;CLNDISDB=MONDO:MONDO:0008929,MedGen:C0796037,OMIM:212720,Orphanet:ORPHA1387|MONDO:MONDO:0013641,MedGen:C3280214,OMIM:614225;CLNHGVS=NC_000001.11:g.220148733T>C;CLNREVSTAT=criteria_provided,_single_submitter;CLNSIG=Uncertain_significance;CLNVC=single_nucleotide_variant;CLNVCSO=SO:0001483;CLNVI=Illumina_Clinical_Services_Laboratory,Illumina:132035;GENEINFO=RAB3GAP2:25782;MC=SO:0001624|3_prime_UTR_variant;ORIGIN=1;RS=528100310;Pangolin=ENSG00000118873.16|-31:0.0|-2:-0.0
chr1	220148738	295609	CT	C	.	.	ALLELEID=279493;CLNDN=Cataract-intellectual_disability-hypogonadism_syndrome|Warburg_micro_syndrome;CLNDISDB=MONDO:MONDO:0008929,MedGen:C0796037,OMIM:212720,Orphanet:ORPHA1387|MONDO:MONDO:0016649,MedGen:CN158709,OMIM:PS600118,Orphanet:ORPHA2510;CLNHGVS=NC_000001.11:g.220148747del;CLNREVSTAT=criteria_provided,_single_submitter;CLNSIG=Uncertain_significance;CLNVC=Deletion;CLNVCSO=SO:0000159;CLNVI=Illumina_Clinical_Services_Laboratory,Illumina:673925;GENEINFO=RAB3GAP2:25782;MC=SO:0001624|3_prime_UTR_variant;ORIGIN=1;RS=143756119;Pangolin=ENSG00000118873.16|-36:0.0|1:-0.0
chr1	220148801	295611	C	A	.	.	ALLELEID=279280;CLNDN=Cataract-intellectual_disability-hypogonadism_syndrome|Warburg_micro_syndrome_2;CLNDISDB=MONDO:MONDO:0008929,MedGen:C0796037,OMIM:212720,Orphanet:ORPHA1387|MONDO:MONDO:0013641,MedGen:C3280214,OMIM:614225;CLNHGVS=NC_000001.11:g.220148801C>A;CLNREVSTAT=criteria_provided,_single_submitter;CLNSIG=Uncertain_significance;CLNVC=single_nucleotide_variant;CLNVCSO=SO:0001483;CLNVI=Illumina_Clinical_Services_Laboratory,Illumina:649008;GENEINFO=RAB3GAP2:25782;MC=SO:0001624|3_prime_UTR_variant;ORIGIN=1;RS=568052992;Pangolin=ENSG00000118873.16|42:0.0|43:-0.0
chr1	220148855	295612	A	AAGTT	.	.	ALLELEID=280804;CLNDN=Cataract-intellectual_disability-hypogonadism_syndrome|Warburg_micro_syndrome;CLNDISDB=MONDO:MONDO:0008929,MedGen:C0796037,OMIM:212720,Orphanet:ORPHA1387|MONDO:MONDO:0016649,MedGen:CN158709,OMIM:PS600118,Orphanet:ORPHA2510;CLNHGVS=NC_000001.11:g.220148857_220148860dup;CLNREVSTAT=criteria_provided,_single_submitter;CLNSIG=Uncertain_significance;CLNVC=Duplication;CLNVCSO=SO:1000035;CLNVI=Illumina_Clinical_Services_Laboratory,Illumina:578368;GENEINFO=RAB3GAP2:25782;MC=SO:0001624|3_prime_UTR_variant;ORIGIN=1;RS=552063647;Pangolin=ENSG00000118873.16|-12:0.0|-12:-0.0
chr1	220148865	876862	T	G	.	.	ALLELEID=863723;CLNDN=Cataract-intellectual_disability-hypogonadism_syndrome|Warburg_micro_syndrome_2;CLNDISDB=MONDO:MONDO:0008929,MedGen:C0796037,OMIM:212720,Orphanet:ORPHA1387|MONDO:MONDO:0013641,MedGen:C3280214,OMIM:614225;CLNHGVS=NC_000001.11:g.220148865T>G;CLNREVSTAT=criteria_provided,_single_submitter;CLNSIG=Uncertain_significance;CLNVC=single_nucleotide_variant;CLNVCSO=SO:0001483;CLNVI=Illumina_Clinical_Services_Laboratory,Illumina:1645415;GENEINFO=RAB3GAP2:25782;MC=SO:0001624|3_prime_UTR_variant;ORIGIN=1;Pangolin=ENSG00000118873.16|-21:0.0|-22:-0.0
chr1	220148904	295613	A	G	.	.	ALLELEID=279285;CLNDN=Cataract-intellectual_disability-hypogonadism_syndrome|Warburg_micro_syndrome_2;CLNDISDB=MONDO:MONDO:0008929,MedGen:C0796037,OMIM:212720,Orphanet:ORPHA1387|MONDO:MONDO:0013641,MedGen:C3280214,OMIM:614225;CLNHGVS=NC_000001.11:g.220148904A>G;CLNREVSTAT=criteria_provided,_single_submitter;CLNSIG=Uncertain_significance;CLNVC=single_nucleotide_variant;CLNVCSO=SO:0001483;CLNVI=Illumina_Clinical_Services_Laboratory,Illumina:685076;GENEINFO=RAB3GAP2:25782;MC=SO:0001624|3_prime_UTR_variant;ORIGIN=1;RS=886046010;Pangolin=ENSG00000118873.16|-1:0.0|17:-0.0
chr1	220148911	295614	AAT	A	.	.	ALLELEID=279286;CLNDN=Cataract-intellectual_disability-hypogonadism_syndrome|Warburg_micro_syndrome;CLNDISDB=MONDO:MONDO:0008929,MedGen:C0796037,OMIM:212720,Orphanet:ORPHA1387|MONDO:MONDO:0016649,MedGen:CN158709,OMIM:PS600118,Orphanet:ORPHA2510;CLNHGVS=NC_000001.11:g.220148913_220148914del;CLNREVSTAT=criteria_provided,_single_submitter;CLNSIG=Uncertain_significance;CLNVC=Deletion;CLNVCSO=SO:0000159;CLNVI=Illumina_Clinical_Services_Laboratory,Illumina:827704;GENEINFO=RAB3GAP2:25782;MC=SO:0001624|3_prime_UTR_variant;ORIGIN=1;RS=886046011;Pangolin=ENSG00000118873.16|10:0.0|52:-0.0
chr1	220148915	874063	A	C	.	.	ALLELEID=863724;CLNDN=Cataract-intellectual_disability-hypogonadism_syndrome|Warburg_micro_syndrome_2;CLNDISDB=MONDO:MONDO:0008929,MedGen:C0796037,OMIM:212720,Orphanet:ORPHA1387|MONDO:MONDO:0013641,MedGen:C3280214,OMIM:614225;CLNHGVS=NC_000001.11:g.220148915A>C;CLNREVSTAT=criteria_provided,_single_submitter;CLNSIG=Uncertain_significance;CLNVC=single_nucleotide_variant;CLNVCSO=SO:0001483;CLNVI=Illumina_Clinical_Services_Laboratory,Illumina:651605;GENEINFO=RAB3GAP2:25782;MC=SO:0001624|3_prime_UTR_variant;ORIGIN=1;Pangolin=ENSG00000118873.16|1:0.0|48:-0.0
chr1	220149041	295616	C	G	.	.	ALLELEID=279494;CLNDN=Cataract-intellectual_disability-hypogonadism_syndrome|Warburg_micro_syndrome;CLNDISDB=MONDO:MONDO:0008929,MedGen:C0796037,OMIM:212720,Orphanet:ORPHA1387|MONDO:MONDO:0016649,MedGen:CN158709,OMIM:PS600118,Orphanet:ORPHA2510;CLNHGVS=NC_000001.11:g.220149041C>G;CLNREVSTAT=criteria_provided,_single_submitter;CLNSIG=Uncertain_significance;CLNVC=single_nucleotide_variant;CLNVCSO=SO:0001483;CLNVI=Illumina_Clinical_Services_Laboratory,Illumina:66339;GENEINFO=RAB3GAP2:25782;MC=SO:0001624|3_prime_UTR_variant;ORIGIN=1;RS=886046012;Pangolin=ENSG00000118873.16|-9:0.0|-8:-0.0
chr1	220149075	874064	C	G	.	.	ALLELEID=863725;CLNDN=Cataract-intellectual_disability-hypogonadism_syndrome|Warburg_micro_syndrome_2;CLNDISDB=MONDO:MONDO:0008929,MedGen:C0796037,OMIM:212720,Orphanet:ORPHA1387|MONDO:MONDO:0013641,MedGen:C3280214,OMIM:614225;CLNHGVS=NC_000001.11:g.220149075C>G;CLNREVSTAT=criteria_provided,_single_submitter;CLNSIG=Uncertain_significance;CLNVC=single_nucleotide_variant;CLNVCSO=SO:0001483;CLNVI=Illumina_Clinical_Services_Laboratory,Illumina:849706;GENEINFO=RAB3GAP2:25782;MC=SO:0001624|3_prime_UTR_variant;ORIGIN=1;Pangolin=ENSG00000118873.16|-20:0.0|-42:-0.0
chr1	220149080	874065	T	C	.	.	ALLELEID=863726;CLNDN=Cataract-intellectual_disability-hypogonadism_syndrome|Warburg_micro_syndrome_2;CLNDISDB=MONDO:MONDO:0008929,MedGen:C0796037,OMIM:212720,Orphanet:ORPHA1387|MONDO:MONDO:0013641,MedGen:C3280214,OMIM:614225;CLNHGVS=NC_000001.11:g.220149080T>C;CLNREVSTAT=criteria_provided,_single_submitter;CLNSIG=Uncertain_significance;CLNVC=single_nucleotide_variant;CLNVCSO=SO:0001483;CLNVI=Illumina_Clinical_Services_Laboratory,Illumina:779093;GENEINFO=RAB3GAP2:25782;MC=SO:0001624|3_prime_UTR_variant;ORIGIN=1;Pangolin=ENSG00000118873.16|1:0.0|-47:-0.0
chr1	220149149	295617	G	T	.	.	AF_TGP=0.001;ALLELEID=279496;CLNDN=Cataract-intellectual_disability-hypogonadism_syndrome|Warburg_micro_syndrome_2;CLNDISDB=MONDO:MONDO:0008929,MedGen:C0796037,OMIM:212720,Orphanet:ORPHA1387|MONDO:MONDO:0013641,MedGen:C3280214,OMIM:614225;CLNHGVS=NC_000001.11:g.220149149G>T;CLNREVSTAT=criteria_provided,_single_submitter;CLNSIG=Uncertain_significance;CLNVC=single_nucleotide_variant;CLNVCSO=SO:0001483;CLNVI=Illumina_Clinical_Services_Laboratory,Illumina:777395;GENEINFO=RAB3GAP2:25782;MC=SO:0001624|3_prime_UTR_variant;ORIGIN=1;RS=149913096;Pangolin=ENSG00000118873.16|-30:0.0|-11:-0.0
chr1	220149149	295618	GATTT	G	.	.	ALLELEID=279295;CLNDN=Cataract-intellectual_disability-hypogonadism_syndrome|Warburg_micro_syndrome;CLNDISDB=MONDO:MONDO:0008929,MedGen:C0796037,OMIM:212720,Orphanet:ORPHA1387|MONDO:MONDO:0016649,MedGen:CN158709,OMIM:PS600118,Orphanet:ORPHA2510;CLNHGVS=NC_000001.11:g.220149150_220149153ATTT[2];CLNREVSTAT=criteria_provided,_single_submitter;CLNSIG=Uncertain_significance;CLNVC=Microsatellite;CLNVCSO=SO:0000289;CLNVI=Illumina_Clinical_Services_Laboratory,Illumina:813530;GENEINFO=RAB3GAP2:25782;MC=SO:0001624|3_prime_UTR_variant;ORIGIN=1;RS=886046013;Pangolin=ENSG00000118873.16|-31:0.0|-31:-0.0
chr1	220149430	874990	G	A	.	.	ALLELEID=863727;CLNDN=Cataract-intellectual_disability-hypogonadism_syndrome|Warburg_micro_syndrome_2;CLNDISDB=MONDO:MONDO:0008929,MedGen:C0796037,OMIM:212720,Orphanet:ORPHA1387|MONDO:MONDO:0013641,MedGen:C3280214,OMIM:614225;CLNHGVS=NC_000001.11:g.220149430G>A;CLNREVSTAT=criteria_provided,_single_submitter;CLNSIG=Uncertain_significance;CLNVC=single_nucleotide_variant;CLNVCSO=SO:0001483;CLNVI=Illumina_Clinical_Services_Laboratory,Illumina:59847;GENEINFO=RAB3GAP2:25782;MC=SO:0001624|3_prime_UTR_variant;ORIGIN=1;Pangolin=ENSG00000118873.16|28:0.0|-10:-0.0
chr1	220149460	874991	A	G	.	.	ALLELEID=863728;CLNDN=Cataract-intellectual_disability-hypogonadism_syndrome|Warburg_micro_syndrome_2;CLNDISDB=MONDO:MONDO:0008929,MedGen:C0796037,OMIM:212720,Orphanet:ORPHA1387|MONDO:MONDO:0013641,MedGen:C3280214,OMIM:614225;CLNHGVS=NC_000001.11:g.220149460A>G;CLNREVSTAT=criteria_provided,_single_submitter;CLNSIG=Uncertain_significance;CLNVC=single_nucleotide_variant;CLNVCSO=SO:0001483;CLNVI=Illumina_Clinical_Services_Laboratory,Illumina:602387;GENEINFO=RAB3GAP2:25782;MC=SO:0001624|3_prime_UTR_variant;ORIGIN=1;Pangolin=ENSG00000118873.16|-2:0.01|41:-0.0
chr1	220149691	875915	T	C	.	.	ALLELEID=863729;CLNDN=Cataract-intellectual_disability-hypogonadism_syndrome|Warburg_micro_syndrome_2;CLNDISDB=MONDO:MONDO:0008929,MedGen:C0796037,OMIM:212720,Orphanet:ORPHA1387|MONDO:MONDO:0013641,MedGen:C3280214,OMIM:614225;CLNHGVS=NC_000001.11:g.220149691T>C;CLNREVSTAT=criteria_provided,_single_submitter;CLNSIG=Uncertain_significance;CLNVC=single_nucleotide_variant;CLNVCSO=SO:0001483;CLNVI=Illumina_Clinical_Services_Laboratory,Illumina:1350264;GENEINFO=RAB3GAP2:25782;MC=SO:0001624|3_prime_UTR_variant;ORIGIN=1;Pangolin=ENSG00000118873.16|-9:0.0|-38:-0.0
chr1	220149692	875916	G	A	.	.	ALLELEID=863730;CLNDN=Cataract-intellectual_disability-hypogonadism_syndrome|Warburg_micro_syndrome_2;CLNDISDB=MONDO:MONDO:0008929,MedGen:C0796037,OMIM:212720,Orphanet:ORPHA1387|MONDO:MONDO:0013641,MedGen:C3280214,OMIM:614225;CLNHGVS=NC_000001.11:g.220149692G>A;CLNREVSTAT=criteria_provided,_single_submitter;CLNSIG=Uncertain_significance;CLNVC=single_nucleotide_variant;CLNVCSO=SO:0001483;CLNVI=Illumina_Clinical_Services_Laboratory,Illumina:1336510;GENEINFO=RAB3GAP2:25782;MC=SO:0001624|3_prime_UTR_variant;ORIGIN=1;Pangolin=ENSG00000118873.16|-10:0.0|-39:-0.0
chr1	220149713	875917	A	G	.	.	ALLELEID=863731;CLNDN=Cataract-intellectual_disability-hypogonadism_syndrome|Warburg_micro_syndrome_2;CLNDISDB=MONDO:MONDO:0008929,MedGen:C0796037,OMIM:212720,Orphanet:ORPHA1387|MONDO:MONDO:0013641,MedGen:C3280214,OMIM:614225;CLNHGVS=NC_000001.11:g.220149713A>G;CLNREVSTAT=criteria_provided,_single_submitter;CLNSIG=Uncertain_significance;CLNVC=single_nucleotide_variant;CLNVCSO=SO:0001483;CLNVI=Illumina_Clinical_Services_Laboratory,Illumina:1394050;GENEINFO=RAB3GAP2:25782;MC=SO:0001624|3_prime_UTR_variant;ORIGIN=1;Pangolin=ENSG00000118873.16|-31:0.0|2:-0.0
chr1	220149781	295622	C	T	.	.	ALLELEID=279498;CLNDN=Cataract-intellectual_disability-hypogonadism_syndrome|Warburg_micro_syndrome_2;CLNDISDB=MONDO:MONDO:0008929,MedGen:C0796037,OMIM:212720,Orphanet:ORPHA1387|MONDO:MONDO:0013641,MedGen:C3280214,OMIM:614225;CLNHGVS=NC_000001.11:g.220149781C>T;CLNREVSTAT=criteria_provided,_single_submitter;CLNSIG=Uncertain_significance;CLNVC=single_nucleotide_variant;CLNVCSO=SO:0001483;CLNVI=Illumina_Clinical_Services_Laboratory,Illumina:281016;GENEINFO=RAB3GAP2:25782;MC=SO:0001624|3_prime_UTR_variant;ORIGIN=1;RS=555263194;Pangolin=ENSG00000118873.16|15:0.0|6:-0.0
chr1	220149798	295623	A	C	.	.	AF_TGP=0.0002;ALLELEID=280805;CLNDN=Cataract-intellectual_disability-hypogonadism_syndrome|Warburg_micro_syndrome_2;CLNDISDB=MONDO:MONDO:0008929,MedGen:C0796037,OMIM:212720,Orphanet:ORPHA1387|MONDO:MONDO:0013641,MedGen:C3280214,OMIM:614225;CLNHGVS=NC_000001.11:g.220149798A>C;CLNREVSTAT=criteria_provided,_single_submitter;CLNSIG=Uncertain_significance;CLNVC=single_nucleotide_variant;CLNVCSO=SO:0001483;CLNVI=Illumina_Clinical_Services_Laboratory,Illumina:137618;GENEINFO=RAB3GAP2:25782;MC=SO:0001624|3_prime_UTR_variant;ORIGIN=1;RS=146743192;Pangolin=ENSG00000118873.16|1:0.0|-2:-0.0
chr1	220149911	874117	A	G	.	.	ALLELEID=863734;CLNDN=Cataract-intellectual_disability-hypogonadism_syndrome|Warburg_micro_syndrome_2;CLNDISDB=MONDO:MONDO:0008929,MedGen:C0796037,OMIM:212720,Orphanet:ORPHA1387|MONDO:MONDO:0013641,MedGen:C3280214,OMIM:614225;CLNHGVS=NC_000001.11:g.220149911A>G;CLNREVSTAT=criteria_provided,_single_submitter;CLNSIG=Uncertain_significance;CLNVC=single_nucleotide_variant;CLNVCSO=SO:0001483;CLNVI=Illumina_Clinical_Services_Laboratory,Illumina:1340541;GENEINFO=RAB3GAP2:25782;MC=SO:0001624|3_prime_UTR_variant;ORIGIN=1;Pangolin=ENSG00000118873.16|8:0.0|5:-0.0
chr1	220149916	295624	G	A	.	.	ALLELEID=280809;CLNDN=Cataract-intellectual_disability-hypogonadism_syndrome|Warburg_micro_syndrome_2;CLNDISDB=MONDO:MONDO:0008929,MedGen:C0796037,OMIM:212720,Orphanet:ORPHA1387|MONDO:MONDO:0013641,MedGen:C3280214,OMIM:614225;CLNHGVS=NC_000001.11:g.220149916G>A;CLNREVSTAT=criteria_provided,_single_submitter;CLNSIG=Uncertain_significance;CLNVC=single_nucleotide_variant;CLNVCSO=SO:0001483;CLNVI=Illumina_Clinical_Services_Laboratory,Illumina:126109;GENEINFO=RAB3GAP2:25782;MC=SO:0001624|3_prime_UTR_variant;ORIGIN=1;RS=747221160;Pangolin=ENSG00000118873.16|50:0.0|3:-0.0
chr1	220150105	295626	TC	T	.	.	ALLELEID=280873;CLNDN=Cataract-intellectual_disability-hypogonadism_syndrome|Warburg_micro_syndrome;CLNDISDB=MONDO:MONDO:0008929,MedGen:C0796037,OMIM:212720,Orphanet:ORPHA1387|MONDO:MONDO:0016649,MedGen:CN158709,OMIM:PS600118,Orphanet:ORPHA2510;CLNHGVS=NC_000001.11:g.220150106del;CLNREVSTAT=criteria_provided,_single_submitter;CLNSIG=Uncertain_significance;CLNVC=Deletion;CLNVCSO=SO:0000159;CLNVI=Illumina_Clinical_Services_Laboratory,Illumina:495884;GENEINFO=RAB3GAP2:25782;MC=SO:0001624|3_prime_UTR_variant;ORIGIN=1;RS=886046014;Pangolin=ENSG00000118873.16|-16:0.0|1:-0.0
chr1	220150106	295627	CT	C	.	.	ALLELEID=280874;CLNDN=Cataract-intellectual_disability-hypogonadism_syndrome|Warburg_micro_syndrome;CLNDISDB=MONDO:MONDO:0008929,MedGen:C0796037,OMIM:212720,Orphanet:ORPHA1387|MONDO:MONDO:0016649,MedGen:CN158709,OMIM:PS600118,Orphanet:ORPHA2510;CLNHGVS=NC_000001.11:g.220150122del;CLNREVSTAT=criteria_provided,_single_submitter;CLNSIG=Uncertain_significance;CLNVC=Deletion;CLNVCSO=SO:0000159;CLNVI=Illumina_Clinical_Services_Laboratory,Illumina:563461;GENEINFO=RAB3GAP2:25782;MC=SO:0001624|3_prime_UTR_variant;ORIGIN=1;RS=11316594;Pangolin=ENSG00000118873.16|-7:0.0|-16:-0.0
chr1	220150108	295628	T	C	.	.	ALLELEID=279300;CLNDN=Cataract-intellectual_disability-hypogonadism_syndrome|Warburg_micro_syndrome_2;CLNDISDB=MONDO:MONDO:0008929,MedGen:C0796037,OMIM:212720,Orphanet:ORPHA1387|MONDO:MONDO:0013641,MedGen:C3280214,OMIM:614225;CLNHGVS=NC_000001.11:g.220150108T>C;CLNREVSTAT=criteria_provided,_single_submitter;CLNSIG=Uncertain_significance;CLNVC=single_nucleotide_variant;CLNVCSO=SO:0001483;CLNVI=Illumina_Clinical_Services_Laboratory,Illumina:661512;GENEINFO=RAB3GAP2:25782;MC=SO:0001624|3_prime_UTR_variant;ORIGIN=1;RS=865932881;Pangolin=ENSG00000118873.16|48:0.0|-18:-0.0
chr1	220150164	875049	T	G	.	.	ALLELEID=863735;CLNDN=Cataract-intellectual_disability-hypogonadism_syndrome|Warburg_micro_syndrome_2;CLNDISDB=MONDO:MONDO:0008929,MedGen:C0796037,OMIM:212720,Orphanet:ORPHA1387|MONDO:MONDO:0013641,MedGen:C3280214,OMIM:614225;CLNHGVS=NC_000001.11:g.220150164T>G;CLNREVSTAT=criteria_provided,_single_submitter;CLNSIG=Uncertain_significance;CLNVC=single_nucleotide_variant;CLNVCSO=SO:0001483;CLNVI=Illumina_Clinical_Services_Laboratory,Illumina:465412;GENEINFO=RAB3GAP2:25782;MC=SO:0001624|3_prime_UTR_variant;ORIGIN=1;Pangolin=ENSG00000118873.16|40:0.0|38:-0.0
chr1	220150451	295631	C	CT	.	.	ALLELEID=280813;CLNDN=Cataract-intellectual_disability-hypogonadism_syndrome|Warburg_micro_syndrome;CLNDISDB=MONDO:MONDO:0008929,MedGen:C0796037,OMIM:212720,Orphanet:ORPHA1387|MONDO:MONDO:0016649,MedGen:CN158709,OMIM:PS600118,Orphanet:ORPHA2510;CLNHGVS=NC_000001.11:g.220150471dup;CLNREVSTAT=criteria_provided,_single_submitter;CLNSIG=Uncertain_significance;CLNVC=Duplication;CLNVCSO=SO:1000035;CLNVI=Illumina_Clinical_Services_Laboratory,Illumina:564273;GENEINFO=RAB3GAP2:25782;MC=SO:0001624|3_prime_UTR_variant;ORIGIN=1;RS=35147354;Pangolin=ENSG00000118873.16|-1:0.0|6:-0.0
chr1	220150451	295632	C	CTT	.	.	ALLELEID=279301;CLNDN=Cataract-intellectual_disability-hypogonadism_syndrome|Warburg_micro_syndrome;CLNDISDB=MONDO:MONDO:0008929,MedGen:C0796037,OMIM:212720,Orphanet:ORPHA1387|MONDO:MONDO:0016649,MedGen:CN158709,OMIM:PS600118,Orphanet:ORPHA2510;CLNHGVS=NC_000001.11:g.220150470_220150471dup;CLNREVSTAT=criteria_provided,_single_submitter;CLNSIG=Uncertain_significance;CLNVC=Duplication;CLNVCSO=SO:1000035;CLNVI=Illumina_Clinical_Services_Laboratory,Illumina:633802;GENEINFO=RAB3GAP2:25782;MC=SO:0001624|3_prime_UTR_variant;ORIGIN=1;RS=35147354;Pangolin=ENSG00000118873.16|0:0.0|7:-0.0
chr1	220150474	875050	A	G	.	.	ALLELEID=863736;CLNDN=Cataract-intellectual_disability-hypogonadism_syndrome|Warburg_micro_syndrome_2;CLNDISDB=MONDO:MONDO:0008929,MedGen:C0796037,OMIM:212720,Orphanet:ORPHA1387|MONDO:MONDO:0013641,MedGen:C3280214,OMIM:614225;CLNHGVS=NC_000001.11:g.220150474A>G;CLNREVSTAT=criteria_provided,_single_submitter;CLNSIG=Uncertain_significance;CLNVC=single_nucleotide_variant;CLNVCSO=SO:0001483;CLNVI=Illumina_Clinical_Services_Laboratory,Illumina:818958;GENEINFO=RAB3GAP2:25782;MC=SO:0001624|3_prime_UTR_variant;ORIGIN=1;Pangolin=ENSG00000118873.16|-1:0.0|35:-0.0
chr1	220150714	295634	C	G	.	.	ALLELEID=279308;CLNDN=Cataract-intellectual_disability-hypogonadism_syndrome|Warburg_micro_syndrome_2;CLNDISDB=MONDO:MONDO:0008929,MedGen:C0796037,OMIM:212720,Orphanet:ORPHA1387|MONDO:MONDO:0013641,MedGen:C3280214,OMIM:614225;CLNHGVS=NC_000001.11:g.220150714C>G;CLNREVSTAT=criteria_provided,_single_submitter;CLNSIG=Uncertain_significance;CLNVC=single_nucleotide_variant;CLNVCSO=SO:0001483;CLNVI=Illumina_Clinical_Services_Laboratory,Illumina:712788;GENEINFO=RAB3GAP2:25782;MC=SO:0001624|3_prime_UTR_variant;ORIGIN=1;RS=886046015;Pangolin=ENSG00000118873.16|-11:0.0|10:-0.02
chr1	220150742	875978	C	T	.	.	ALLELEID=863738;CLNDN=Cataract-intellectual_disability-hypogonadism_syndrome|Warburg_micro_syndrome_2;CLNDISDB=MONDO:MONDO:0008929,MedGen:C0796037,OMIM:212720,Orphanet:ORPHA1387|MONDO:MONDO:0013641,MedGen:C3280214,OMIM:614225;CLNHGVS=NC_000001.11:g.220150742C>T;CLNREVSTAT=criteria_provided,_single_submitter;CLNSIG=Uncertain_significance;CLNVC=single_nucleotide_variant;CLNVCSO=SO:0001483;CLNVI=Illumina_Clinical_Services_Laboratory,Illumina:1414229;GENEINFO=RAB3GAP2:25782;MC=SO:0001624|3_prime_UTR_variant;ORIGIN=1;Pangolin=ENSG00000118873.16|-18:0.04|11:-0.0
chr1	220150815	876952	T	C	.	.	ALLELEID=863739;CLNDN=Cataract-intellectual_disability-hypogonadism_syndrome|Warburg_micro_syndrome_2;CLNDISDB=MONDO:MONDO:0008929,MedGen:C0796037,OMIM:212720,Orphanet:ORPHA1387|MONDO:MONDO:0013641,MedGen:C3280214,OMIM:614225;CLNHGVS=NC_000001.11:g.220150815T>C;CLNREVSTAT=criteria_provided,_single_submitter;CLNSIG=Uncertain_significance;CLNVC=single_nucleotide_variant;CLNVCSO=SO:0001483;CLNVI=Illumina_Clinical_Services_Laboratory,Illumina:928983;GENEINFO=RAB3GAP2:25782;MC=SO:0001624|3_prime_UTR_variant;ORIGIN=1;Pangolin=ENSG00000118873.16|-1:0.02|-9:-0.0
chr1	220150834	876953	T	C	.	.	ALLELEID=863740;CLNDN=Cataract-intellectual_disability-hypogonadism_syndrome|Warburg_micro_syndrome_2;CLNDISDB=MONDO:MONDO:0008929,MedGen:C0796037,OMIM:212720,Orphanet:ORPHA1387|MONDO:MONDO:0013641,MedGen:C3280214,OMIM:614225;CLNHGVS=NC_000001.11:g.220150834T>C;CLNREVSTAT=criteria_provided,_single_submitter;CLNSIG=Uncertain_significance;CLNVC=single_nucleotide_variant;CLNVCSO=SO:0001483;CLNVI=Illumina_Clinical_Services_Laboratory,Illumina:1398899;GENEINFO=RAB3GAP2:25782;MC=SO:0001624|3_prime_UTR_variant;ORIGIN=1;Pangolin=ENSG00000118873.16|23:0.0|-2:-0.0
chr1	220150860	876954	G	A	.	.	ALLELEID=863741;CLNDN=Cataract-intellectual_disability-hypogonadism_syndrome|Warburg_micro_syndrome_2;CLNDISDB=MONDO:MONDO:0008929,MedGen:C0796037,OMIM:212720,Orphanet:ORPHA1387|MONDO:MONDO:0013641,MedGen:C3280214,OMIM:614225;CLNHGVS=NC_000001.11:g.220150860G>A;CLNREVSTAT=criteria_provided,_single_submitter;CLNSIG=Uncertain_significance;CLNVC=single_nucleotide_variant;CLNVCSO=SO:0001483;CLNVI=Illumina_Clinical_Services_Laboratory,Illumina:293344;GENEINFO=RAB3GAP2:25782;MC=SO:0001624|3_prime_UTR_variant;ORIGIN=1;Pangolin=ENSG00000118873.16|-43:0.0|-3:-0.01
chr1	220150877	295636	A	C	.	.	ALLELEID=280875;CLNDN=Cataract-intellectual_disability-hypogonadism_syndrome|Warburg_micro_syndrome;CLNDISDB=MONDO:MONDO:0008929,MedGen:C0796037,OMIM:212720,Orphanet:ORPHA1387|MONDO:MONDO:0016649,MedGen:CN158709,OMIM:PS600118,Orphanet:ORPHA2510;CLNHGVS=NC_000001.11:g.220150877A>C;CLNREVSTAT=criteria_provided,_single_submitter;CLNSIG=Uncertain_significance;CLNVC=single_nucleotide_variant;CLNVCSO=SO:0001483;CLNVI=Illumina_Clinical_Services_Laboratory,Illumina:156957;GENEINFO=RAB3GAP2:25782;MC=SO:0001624|3_prime_UTR_variant;ORIGIN=1;RS=765864531;Pangolin=ENSG00000118873.16|1:0.0|-20:-0.0
chr1	220151143	295637	A	T	.	.	ALLELEID=280876;CLNDN=Cataract-intellectual_disability-hypogonadism_syndrome|Warburg_micro_syndrome_2;CLNDISDB=MONDO:MONDO:0008929,MedGen:C0796037,OMIM:212720,Orphanet:ORPHA1387|MONDO:MONDO:0013641,MedGen:C3280214,OMIM:614225;CLNHGVS=NC_000001.11:g.220151143A>T;CLNREVSTAT=criteria_provided,_single_submitter;CLNSIG=Uncertain_significance;CLNVC=single_nucleotide_variant;CLNVCSO=SO:0001483;CLNVI=Illumina_Clinical_Services_Laboratory,Illumina:439980;GENEINFO=RAB3GAP2:25782;MC=SO:0001624|3_prime_UTR_variant;ORIGIN=1;RS=886046016;Pangolin=ENSG00000118873.16|14:0.0|14:-0.0
chr1	220151147	874166	A	G	.	.	ALLELEID=863742;CLNDN=Cataract-intellectual_disability-hypogonadism_syndrome|Warburg_micro_syndrome_2;CLNDISDB=MONDO:MONDO:0008929,MedGen:C0796037,OMIM:212720,Orphanet:ORPHA1387|MONDO:MONDO:0013641,MedGen:C3280214,OMIM:614225;CLNHGVS=NC_000001.11:g.220151147A>G;CLNREVSTAT=criteria_provided,_single_submitter;CLNSIG=Uncertain_significance;CLNVC=single_nucleotide_variant;CLNVCSO=SO:0001483;CLNVI=Illumina_Clinical_Services_Laboratory,Illumina:1374376;GENEINFO=RAB3GAP2:25782;MC=SO:0001624|3_prime_UTR_variant;ORIGIN=1;Pangolin=ENSG00000118873.16|28:0.0|10:-0.0
chr1	220151173	874167	C	T	.	.	ALLELEID=863743;CLNDN=Cataract-intellectual_disability-hypogonadism_syndrome|Warburg_micro_syndrome_2;CLNDISDB=MONDO:MONDO:0008929,MedGen:C0796037,OMIM:212720,Orphanet:ORPHA1387|MONDO:MONDO:0013641,MedGen:C3280214,OMIM:614225;CLNHGVS=NC_000001.11:g.220151173C>T;CLNREVSTAT=criteria_provided,_single_submitter;CLNSIG=Uncertain_significance;CLNVC=single_nucleotide_variant;CLNVCSO=SO:0001483;CLNVI=Illumina_Clinical_Services_Laboratory,Illumina:448135;GENEINFO=RAB3GAP2:25782;MC=SO:0001624|3_prime_UTR_variant;ORIGIN=1;Pangolin=ENSG00000118873.16|10:0.0|-16:-0.04
chr1	220151373	211989	T	C	.	.	AF_ESP=0.00146;AF_EXAC=0.00072;AF_TGP=0.003;ALLELEID=206757;CLNDN=Cataract-intellectual_disability-hypogonadism_syndrome|Warburg_micro_syndrome_2|not_specified;CLNDISDB=MONDO:MONDO:0008929,MedGen:C0796037,OMIM:212720,Orphanet:ORPHA1387|MONDO:MONDO:0013641,MedGen:C3280214,OMIM:614225|MedGen:CN169374;CLNHGVS=NC_000001.11:g.220151373T>C;CLNREVSTAT=criteria_provided,_conflicting_interpretations;CLNSIG=Conflicting_interpretations_of_pathogenicity;CLNSIGCONF=Benign(1),Likely_benign(5),Uncertain_significance(1);CLNVC=single_nucleotide_variant;CLNVCSO=SO:0001483;CLNVI=Illumina_Clinical_Services_Laboratory,Illumina:480089;GENEINFO=RAB3GAP2:25782;MC=SO:0001583|missense_variant;ORIGIN=1;RS=59190330;Pangolin=ENSG00000118873.16|-29:0.03|24:-0.0
chr1	220151607	436468	A	G	.	.	ALLELEID=427703;CLNDN=not_specified;CLNDISDB=MedGen:CN169374;CLNHGVS=NC_000001.11:g.220151607A>G;CLNREVSTAT=criteria_provided,_single_submitter;CLNSIG=Uncertain_significance;CLNVC=single_nucleotide_variant;CLNVCSO=SO:0001483;GENEINFO=RAB3GAP2:25782;MC=SO:0001583|missense_variant;ORIGIN=1;RS=1553272940;Pangolin=ENSG00000118873.16|-1:0.02|19:-0.0
chr1	220151654	295638	C	A	.	.	ALLELEID=279309;CLNDN=Cataract-intellectual_disability-hypogonadism_syndrome|Warburg_micro_syndrome_2;CLNDISDB=MONDO:MONDO:0008929,MedGen:C0796037,OMIM:212720,Orphanet:ORPHA1387|MONDO:MONDO:0013641,MedGen:C3280214,OMIM:614225;CLNHGVS=NC_000001.11:g.220151654C>A;CLNREVSTAT=criteria_provided,_single_submitter;CLNSIG=Uncertain_significance;CLNVC=single_nucleotide_variant;CLNVCSO=SO:0001483;CLNVI=Illumina_Clinical_Services_Laboratory,Illumina:643809;GENEINFO=RAB3GAP2:25782;MC=SO:0001583|missense_variant;ORIGIN=1;RS=886046017;Pangolin=ENSG00000118873.16|-12:0.0|-48:-0.02
chr1	220151661	436477	CCTT	C	.	.	ALLELEID=427704;CLNDN=not_specified;CLNDISDB=MedGen:CN169374;CLNHGVS=NC_000001.11:g.220151662_220151664CTT[1];CLNREVSTAT=criteria_provided,_single_submitter;CLNSIG=Uncertain_significance;CLNVC=Microsatellite;CLNVCSO=SO:0000289;GENEINFO=RAB3GAP2:25782;MC=SO:0001822|inframe_deletion;ORIGIN=1;RS=371310481;Pangolin=ENSG00000118873.16|0:0.0|10:-0.0
chr1	220151688	436469	G	A	.	.	AF_ESP=8e-05;AF_EXAC=0.00014;AF_TGP=0.0002;ALLELEID=427705;CLNDN=not_specified;CLNDISDB=MedGen:CN169374;CLNHGVS=NC_000001.11:g.220151688G>A;CLNREVSTAT=criteria_provided,_single_submitter;CLNSIG=Uncertain_significance;CLNVC=single_nucleotide_variant;CLNVCSO=SO:0001483;GENEINFO=RAB3GAP2:25782;MC=SO:0001583|missense_variant;ORIGIN=1;RS=202192080;Pangolin=ENSG00000118873.16|-17:0.0|-2:-0.0
chr1	220151772	295639	T	C	.	.	ALLELEID=280877;CLNDN=Cataract-intellectual_disability-hypogonadism_syndrome|Warburg_micro_syndrome_2;CLNDISDB=MONDO:MONDO:0008929,MedGen:C0796037,OMIM:212720,Orphanet:ORPHA1387|MONDO:MONDO:0013641,MedGen:C3280214,OMIM:614225;CLNHGVS=NC_000001.11:g.220151772T>C;CLNREVSTAT=criteria_provided,_single_submitter;CLNSIG=Uncertain_significance;CLNVC=single_nucleotide_variant;CLNVCSO=SO:0001483;CLNVI=Illumina_Clinical_Services_Laboratory,Illumina:816538;GENEINFO=RAB3GAP2:25782;MC=SO:0001627|intron_variant;ORIGIN=1;RS=886046018;Pangolin=ENSG00000118873.16|-8:0.0|-20:-0.01
chr1	220151774	497755	G	C	.	.	ALLELEID=489179;CLNDN=not_provided;CLNDISDB=MedGen:CN517202;CLNHGVS=NC_000001.11:g.220151774G>C;CLNREVSTAT=criteria_provided,_single_submitter;CLNSIG=Uncertain_significance;CLNVC=single_nucleotide_variant;CLNVCSO=SO:0001483;GENEINFO=RAB3GAP2:25782;MC=SO:0001627|intron_variant;ORIGIN=1;RS=1310779201;Pangolin=ENSG00000118873.16|45:0.0|-10:-0.01
chr1	220153172	295640	G	A	.	.	AF_ESP=0.00062;AF_EXAC=0.00086;AF_TGP=0.0006;ALLELEID=280823;CLNDN=Cataract-intellectual_disability-hypogonadism_syndrome|Warburg_micro_syndrome_2|not_specified;CLNDISDB=MONDO:MONDO:0008929,MedGen:C0796037,OMIM:212720,Orphanet:ORPHA1387|MONDO:MONDO:0013641,MedGen:C3280214,OMIM:614225|MedGen:CN169374;CLNHGVS=NC_000001.11:g.220153172G>A;CLNREVSTAT=criteria_provided,_conflicting_interpretations;CLNSIG=Conflicting_interpretations_of_pathogenicity;CLNSIGCONF=Benign(1),Uncertain_significance(2);CLNVC=single_nucleotide_variant;CLNVCSO=SO:0001483;CLNVI=Illumina_Clinical_Services_Laboratory,Illumina:304236;GENEINFO=RAB3GAP2:25782;MC=SO:0001627|intron_variant;ORIGIN=1;RS=200579008;Pangolin=ENSG00000118873.16|13:0.01|12:-0.0
chr1	220153210	287196	T	C	.	.	AF_ESP=0.001;AF_EXAC=0.00026;AF_TGP=0.0004;ALLELEID=271433;CLNDN=Cataract-intellectual_disability-hypogonadism_syndrome|Warburg_micro_syndrome_2|not_provided;CLNDISDB=MONDO:MONDO:0008929,MedGen:C0796037,OMIM:212720,Orphanet:ORPHA1387|MONDO:MONDO:0013641,MedGen:C3280214,OMIM:614225|MedGen:CN517202;CLNHGVS=NC_000001.11:g.220153210T>C;CLNREVSTAT=criteria_provided,_conflicting_interpretations;CLNSIG=Conflicting_interpretations_of_pathogenicity;CLNSIGCONF=Likely_benign(1),Uncertain_significance(2);CLNVC=single_nucleotide_variant;CLNVCSO=SO:0001483;GENEINFO=RAB3GAP2:25782;MC=SO:0001583|missense_variant;ORIGIN=1;RS=34081806;Pangolin=ENSG00000118873.16|50:0.01|-25:-0.01
chr1	220153223	295641	C	G	.	.	ALLELEID=280878;CLNDN=Cataract-intellectual_disability-hypogonadism_syndrome|Warburg_micro_syndrome;CLNDISDB=MONDO:MONDO:0008929,MedGen:C0796037,OMIM:212720,Orphanet:ORPHA1387|MONDO:MONDO:0016649,MedGen:CN158709,OMIM:PS600118,Orphanet:ORPHA2510;CLNHGVS=NC_000001.11:g.220153223C>G;CLNREVSTAT=criteria_provided,_single_submitter;CLNSIG=Uncertain_significance;CLNVC=single_nucleotide_variant;CLNVCSO=SO:0001483;CLNVI=Illumina_Clinical_Services_Laboratory,Illumina:156963;GENEINFO=RAB3GAP2:25782;MC=SO:0001583|missense_variant;ORIGIN=1;RS=886046019;Pangolin=ENSG00000118873.16|-38:0.01|37:-0.02
chr1	220153234	436470	T	C	.	.	AF_ESP=8e-05;AF_EXAC=2e-05;ALLELEID=427706;CLNDN=not_specified;CLNDISDB=MedGen:CN169374;CLNHGVS=NC_000001.11:g.220153234T>C;CLNREVSTAT=criteria_provided,_single_submitter;CLNSIG=Uncertain_significance;CLNVC=single_nucleotide_variant;CLNVCSO=SO:0001483;GENEINFO=RAB3GAP2:25782;MC=SO:0001583|missense_variant;ORIGIN=1;RS=370057302;Pangolin=ENSG00000118873.16|-49:0.02|26:-0.01
chr1	220153247	463031	C	T	.	.	AF_EXAC=1e-05;ALLELEID=447631;CLNDN=Cataract-intellectual_disability-hypogonadism_syndrome|Warburg_micro_syndrome_2;CLNDISDB=MONDO:MONDO:0008929,MedGen:C0796037,OMIM:212720,Orphanet:ORPHA1387|MONDO:MONDO:0013641,MedGen:C3280214,OMIM:614225;CLNHGVS=NC_000001.11:g.220153247C>T;CLNREVSTAT=criteria_provided,_single_submitter;CLNSIG=Uncertain_significance;CLNVC=single_nucleotide_variant;CLNVCSO=SO:0001483;GENEINFO=RAB3GAP2:25782;MC=SO:0001583|missense_variant;ORIGIN=1;RS=778851334;Pangolin=ENSG00000118873.16|13:0.03|18:-0.0
chr1	220153255	432964	C	T	.	.	AF_ESP=8e-05;AF_EXAC=1e-05;ALLELEID=425335;CLNDN=not_provided;CLNDISDB=MedGen:CN517202;CLNHGVS=NC_000001.11:g.220153255C>T;CLNREVSTAT=criteria_provided,_single_submitter;CLNSIG=Uncertain_significance;CLNVC=single_nucleotide_variant;CLNVCSO=SO:0001483;GENEINFO=RAB3GAP2:25782;MC=SO:0001583|missense_variant;ORIGIN=1;RS=373515509;Pangolin=ENSG00000118873.16|-19:0.0|5:-0.05
chr1	220153350	286109	G	A	.	.	AF_ESP=0.00038;AF_EXAC=0.00012;AF_TGP=0.0008;ALLELEID=270346;CLNDN=Cataract-intellectual_disability-hypogonadism_syndrome|Warburg_micro_syndrome_2|not_provided;CLNDISDB=MONDO:MONDO:0008929,MedGen:C0796037,OMIM:212720,Orphanet:ORPHA1387|MONDO:MONDO:0013641,MedGen:C3280214,OMIM:614225|MedGen:CN517202;CLNHGVS=NC_000001.11:g.220153350G>A;CLNREVSTAT=criteria_provided,_conflicting_interpretations;CLNSIG=Conflicting_interpretations_of_pathogenicity;CLNSIGCONF=Likely_benign(1),Uncertain_significance(1);CLNVC=single_nucleotide_variant;CLNVCSO=SO:0001483;GENEINFO=RAB3GAP2:25782;MC=SO:0001819|synonymous_variant;ORIGIN=1;RS=137897304;Pangolin=ENSG00000118873.16|3:0.0|31:-0.0
chr1	220153351	393011	A	G	.	.	ALLELEID=364790;CLNDN=not_provided;CLNDISDB=MedGen:CN517202;CLNHGVS=NC_000001.11:g.220153351A>G;CLNREVSTAT=criteria_provided,_single_submitter;CLNSIG=Uncertain_significance;CLNVC=single_nucleotide_variant;CLNVCSO=SO:0001483;GENEINFO=RAB3GAP2:25782;MC=SO:0001583|missense_variant;ORIGIN=1;RS=1057524739;Pangolin=ENSG00000118873.16|30:0.0|2:-0.01
chr1	220153379	1053549	C	T	.	.	ALLELEID=1039863;CLNDN=Cataract-intellectual_disability-hypogonadism_syndrome|Warburg_micro_syndrome_2;CLNDISDB=MONDO:MONDO:0008929,MedGen:C0796037,OMIM:212720,Orphanet:ORPHA1387|MONDO:MONDO:0013641,MedGen:C3280214,OMIM:614225;CLNHGVS=NC_000001.11:g.220153379C>T;CLNREVSTAT=criteria_provided,_single_submitter;CLNSIG=Uncertain_significance;CLNVC=single_nucleotide_variant;CLNVCSO=SO:0001483;GENEINFO=RAB3GAP2:25782;MC=SO:0001583|missense_variant;ORIGIN=1;Pangolin=ENSG00000118873.16|7:0.0|27:-0.01
chr1	220157300	211987	G	A	.	.	AF_ESP=0.00085;AF_EXAC=0.00019;AF_TGP=0.0008;ALLELEID=206759;CLNDN=not_specified;CLNDISDB=MedGen:CN169374;CLNHGVS=NC_000001.11:g.220157300G>A;CLNREVSTAT=criteria_provided,_single_submitter;CLNSIG=Uncertain_significance;CLNVC=single_nucleotide_variant;CLNVCSO=SO:0001483;GENEINFO=RAB3GAP2:25782;MC=SO:0001819|synonymous_variant;ORIGIN=1;RS=145701892;Pangolin=ENSG00000118873.16|-30:0.0|22:-0.0
chr1	220157435	295642	C	T	.	.	AF_ESP=0.001;AF_EXAC=0.00054;AF_TGP=0.0002;ALLELEID=280887;CLNDN=Cataract-intellectual_disability-hypogonadism_syndrome|Warburg_micro_syndrome_2|not_specified;CLNDISDB=MONDO:MONDO:0008929,MedGen:C0796037,OMIM:212720,Orphanet:ORPHA1387|MONDO:MONDO:0013641,MedGen:C3280214,OMIM:614225|MedGen:CN169374;CLNHGVS=NC_000001.11:g.220157435C>T;CLNREVSTAT=criteria_provided,_conflicting_interpretations;CLNSIG=Conflicting_interpretations_of_pathogenicity;CLNSIGCONF=Likely_benign(3),Uncertain_significance(2);CLNVC=single_nucleotide_variant;CLNVCSO=SO:0001483;CLNVI=Illumina_Clinical_Services_Laboratory,Illumina:289476;GENEINFO=RAB3GAP2:25782;MC=SO:0001819|synonymous_variant;ORIGIN=1;RS=140377995;Pangolin=ENSG00000118873.16|-17:0.0|49:-0.0
chr1	220157844	767430	A	G	.	.	AF_EXAC=2e-05;ALLELEID=696475;CLNDN=Cataract-intellectual_disability-hypogonadism_syndrome|Warburg_micro_syndrome_2;CLNDISDB=MONDO:MONDO:0008929,MedGen:C0796037,OMIM:212720,Orphanet:ORPHA1387|MONDO:MONDO:0013641,MedGen:C3280214,OMIM:614225;CLNHGVS=NC_000001.11:g.220157844A>G;CLNREVSTAT=criteria_provided,_conflicting_interpretations;CLNSIG=Conflicting_interpretations_of_pathogenicity;CLNSIGCONF=Likely_benign(1),Uncertain_significance(2);CLNVC=single_nucleotide_variant;CLNVCSO=SO:0001483;CLNVI=Illumina_Clinical_Services_Laboratory,Illumina:760641;GENEINFO=RAB3GAP2:25782;MC=SO:0001819|synonymous_variant;ORIGIN=1;RS=368788359;Pangolin=ENSG00000118873.16|32:0.0|-31:-0.0
chr1	220162218	806364	C	T	.	.	ALLELEID=794591;CLNDN=not_provided;CLNDISDB=MedGen:CN517202;CLNHGVS=NC_000001.11:g.220162218C>T;CLNREVSTAT=criteria_provided,_single_submitter;CLNSIG=Uncertain_significance;CLNVC=single_nucleotide_variant;CLNVCSO=SO:0001483;GENEINFO=RAB3GAP2:25782;MC=SO:0001583|missense_variant;ORIGIN=1;RS=1571876204;Pangolin=ENSG00000118873.16|41:0.0|50:-0.01
chr1	220162240	531895	G	C	.	.	AF_EXAC=2e-05;ALLELEID=515555;CLNDN=Cataract-intellectual_disability-hypogonadism_syndrome|Warburg_micro_syndrome_2;CLNDISDB=MONDO:MONDO:0008929,MedGen:C0796037,OMIM:212720,Orphanet:ORPHA1387|MONDO:MONDO:0013641,MedGen:C3280214,OMIM:614225;CLNHGVS=NC_000001.11:g.220162240G>C;CLNREVSTAT=criteria_provided,_single_submitter;CLNSIG=Uncertain_significance;CLNVC=single_nucleotide_variant;CLNVCSO=SO:0001483;GENEINFO=RAB3GAP2:25782;MC=SO:0001583|missense_variant;ORIGIN=1;RS=760241426;Pangolin=ENSG00000118873.16|28:0.0|28:-0.01
chr1	220162252	432839	C	T	.	.	AF_ESP=0.00023;AF_EXAC=9e-05;ALLELEID=425336;CLNDN=Cataract-intellectual_disability-hypogonadism_syndrome|Warburg_micro_syndrome_2|not_provided;CLNDISDB=MONDO:MONDO:0008929,MedGen:C0796037,OMIM:212720,Orphanet:ORPHA1387|MONDO:MONDO:0013641,MedGen:C3280214,OMIM:614225|MedGen:CN517202;CLNHGVS=NC_000001.11:g.220162252C>T;CLNREVSTAT=criteria_provided,_multiple_submitters,_no_conflicts;CLNSIG=Uncertain_significance;CLNVC=single_nucleotide_variant;CLNVCSO=SO:0001483;GENEINFO=RAB3GAP2:25782;MC=SO:0001583|missense_variant;ORIGIN=1;RS=368434757;Pangolin=ENSG00000118873.16|7:0.0|16:-0.02
chr1	220164730	949315	T	C	.	.	ALLELEID=940619;CLNDN=Cataract-intellectual_disability-hypogonadism_syndrome|Warburg_micro_syndrome_2;CLNDISDB=MONDO:MONDO:0008929,MedGen:C0796037,OMIM:212720,Orphanet:ORPHA1387|MONDO:MONDO:0013641,MedGen:C3280214,OMIM:614225;CLNHGVS=NC_000001.11:g.220164730T>C;CLNREVSTAT=criteria_provided,_single_submitter;CLNSIG=Uncertain_significance;CLNVC=single_nucleotide_variant;CLNVCSO=SO:0001483;GENEINFO=RAB3GAP2:25782;MC=SO:0001627|intron_variant;ORIGIN=1;Pangolin=ENSG00000118873.16|-34:0.0|3:-0.15
chr1	220164775	295644	T	C	.	.	AF_ESP=0.00031;AF_EXAC=0.00025;AF_TGP=0.0002;ALLELEID=280825;CLNDN=Cataract-intellectual_disability-hypogonadism_syndrome|Warburg_micro_syndrome_2;CLNDISDB=MONDO:MONDO:0008929,MedGen:C0796037,OMIM:212720,Orphanet:ORPHA1387|MONDO:MONDO:0013641,MedGen:C3280214,OMIM:614225;CLNHGVS=NC_000001.11:g.220164775T>C;CLNREVSTAT=criteria_provided,_multiple_submitters,_no_conflicts;CLNSIG=Uncertain_significance;CLNVC=single_nucleotide_variant;CLNVCSO=SO:0001483;CLNVI=Illumina_Clinical_Services_Laboratory,Illumina:697754;GENEINFO=RAB3GAP2:25782;MC=SO:0001583|missense_variant;ORIGIN=1;RS=144779240;Pangolin=ENSG00000118873.16|5:0.0|-42:-0.12
chr1	220167352	436475	C	T	.	.	AF_EXAC=0.00018;ALLELEID=427707;CLNDN=not_specified;CLNDISDB=MedGen:CN169374;CLNHGVS=NC_000001.11:g.220167352C>T;CLNREVSTAT=criteria_provided,_single_submitter;CLNSIG=Uncertain_significance;CLNVC=single_nucleotide_variant;CLNVCSO=SO:0001483;GENEINFO=RAB3GAP2:25782;MC=SO:0001583|missense_variant;ORIGIN=1;RS=763047721;Pangolin=ENSG00000118873.16|47:0.0|47:-0.01
chr1	220167406	874218	G	A	.	.	ALLELEID=865128;CLNDN=Cataract-intellectual_disability-hypogonadism_syndrome|Warburg_micro_syndrome_2;CLNDISDB=MONDO:MONDO:0008929,MedGen:C0796037,OMIM:212720,Orphanet:ORPHA1387|MONDO:MONDO:0013641,MedGen:C3280214,OMIM:614225;CLNHGVS=NC_000001.11:g.220167406G>A;CLNREVSTAT=criteria_provided,_single_submitter;CLNSIG=Uncertain_significance;CLNVC=single_nucleotide_variant;CLNVCSO=SO:0001483;CLNVI=Illumina_Clinical_Services_Laboratory,Illumina:1660391;GENEINFO=RAB3GAP2:25782;MC=SO:0001627|intron_variant;ORIGIN=1;Pangolin=ENSG00000118873.16|-7:0.01|-22:-0.0
chr1	220167560	874219	A	T	.	.	ALLELEID=863744;CLNDN=Cataract-intellectual_disability-hypogonadism_syndrome|Warburg_micro_syndrome_2;CLNDISDB=MONDO:MONDO:0008929,MedGen:C0796037,OMIM:212720,Orphanet:ORPHA1387|MONDO:MONDO:0013641,MedGen:C3280214,OMIM:614225;CLNHGVS=NC_000001.11:g.220167560A>T;CLNREVSTAT=criteria_provided,_single_submitter;CLNSIG=Uncertain_significance;CLNVC=single_nucleotide_variant;CLNVCSO=SO:0001483;CLNVI=Illumina_Clinical_Services_Laboratory,Illumina:944149;GENEINFO=RAB3GAP2:25782;MC=SO:0001819|synonymous_variant;ORIGIN=1;Pangolin=ENSG00000118873.16|-21:0.06|2:-0.0
chr1	220167598	1019074	C	T	.	.	ALLELEID=1002558;CLNDN=Cataract-intellectual_disability-hypogonadism_syndrome|Warburg_micro_syndrome_2;CLNDISDB=MONDO:MONDO:0008929,MedGen:C0796037,OMIM:212720,Orphanet:ORPHA1387|MONDO:MONDO:0013641,MedGen:C3280214,OMIM:614225;CLNHGVS=NC_000001.11:g.220167598C>T;CLNREVSTAT=criteria_provided,_single_submitter;CLNSIG=Uncertain_significance;CLNVC=single_nucleotide_variant;CLNVCSO=SO:0001483;GENEINFO=RAB3GAP2:25782;MC=SO:0001583|missense_variant;ORIGIN=1;Pangolin=ENSG00000118873.16|22:0.0|-36:-0.0
chr1	220167672	643940	C	T	.	.	ALLELEID=627378;CLNDN=Cataract-intellectual_disability-hypogonadism_syndrome|Warburg_micro_syndrome_2;CLNDISDB=MONDO:MONDO:0008929,MedGen:C0796037,OMIM:212720,Orphanet:ORPHA1387|MONDO:MONDO:0013641,MedGen:C3280214,OMIM:614225;CLNHGVS=NC_000001.11:g.220167672C>T;CLNREVSTAT=criteria_provided,_single_submitter;CLNSIG=Uncertain_significance;CLNVC=single_nucleotide_variant;CLNVCSO=SO:0001483;GENEINFO=RAB3GAP2:25782;MC=SO:0001583|missense_variant;ORIGIN=1;RS=150834670;Pangolin=ENSG00000118873.16|3:0.01|3:-0.01
chr1	220170927	295646	C	T	.	.	AF_EXAC=2e-05;ALLELEID=280909;CLNDN=Cataract-intellectual_disability-hypogonadism_syndrome|Warburg_micro_syndrome_2;CLNDISDB=MONDO:MONDO:0008929,MedGen:C0796037,OMIM:212720,Orphanet:ORPHA1387|MONDO:MONDO:0013641,MedGen:C3280214,OMIM:614225;CLNHGVS=NC_000001.11:g.220170927C>T;CLNREVSTAT=criteria_provided,_single_submitter;CLNSIG=Uncertain_significance;CLNVC=single_nucleotide_variant;CLNVCSO=SO:0001483;CLNVI=Illumina_Clinical_Services_Laboratory,Illumina:818400;GENEINFO=RAB3GAP2:25782;MC=SO:0001583|missense_variant;ORIGIN=1;RS=758604254;Pangolin=ENSG00000118873.16|-35:0.05|16:-0.0
chr1	220171050	211986	G	A	.	.	ALLELEID=206760;CLNDN=not_specified;CLNDISDB=MedGen:CN169374;CLNHGVS=NC_000001.11:g.220171050G>A;CLNREVSTAT=criteria_provided,_single_submitter;CLNSIG=Uncertain_significance;CLNVC=single_nucleotide_variant;CLNVCSO=SO:0001483;GENEINFO=RAB3GAP2:25782;MC=SO:0001583|missense_variant;ORIGIN=1;RS=797045906;Pangolin=ENSG00000118873.16|-5:0.0|-29:-0.03
chr1	220171074	660208	G	C	.	.	ALLELEID=627379;CLNDN=Cataract-intellectual_disability-hypogonadism_syndrome|Warburg_micro_syndrome_2;CLNDISDB=MONDO:MONDO:0008929,MedGen:C0796037,OMIM:212720,Orphanet:ORPHA1387|MONDO:MONDO:0013641,MedGen:C3280214,OMIM:614225;CLNHGVS=NC_000001.11:g.220171074G>C;CLNREVSTAT=criteria_provided,_single_submitter;CLNSIG=Uncertain_significance;CLNVC=single_nucleotide_variant;CLNVCSO=SO:0001483;GENEINFO=RAB3GAP2:25782;MC=SO:0001583|missense_variant;ORIGIN=1;RS=1571880860;Pangolin=ENSG00000118873.16|33:0.0|46:-0.09
chr1	220171902	850552	A	T	.	.	ALLELEID=823482;CLNDN=Cataract-intellectual_disability-hypogonadism_syndrome|Warburg_micro_syndrome_2;CLNDISDB=MONDO:MONDO:0008929,MedGen:C0796037,OMIM:212720,Orphanet:ORPHA1387|MONDO:MONDO:0013641,MedGen:C3280214,OMIM:614225;CLNHGVS=NC_000001.11:g.220171902A>T;CLNREVSTAT=criteria_provided,_single_submitter;CLNSIG=Uncertain_significance;CLNVC=single_nucleotide_variant;CLNVCSO=SO:0001483;GENEINFO=RAB3GAP2:25782;MC=SO:0001583|missense_variant;ORIGIN=1;Pangolin=ENSG00000118873.16|-13:0.01|-13:-0.0
chr1	220171928	295647	A	C	.	.	AF_ESP=8e-05;AF_EXAC=2e-05;ALLELEID=280913;CLNDN=Cataract-intellectual_disability-hypogonadism_syndrome|Warburg_micro_syndrome_2;CLNDISDB=MONDO:MONDO:0008929,MedGen:C0796037,OMIM:212720,Orphanet:ORPHA1387|MONDO:MONDO:0013641,MedGen:C3280214,OMIM:614225;CLNHGVS=NC_000001.11:g.220171928A>C;CLNREVSTAT=criteria_provided,_single_submitter;CLNSIG=Uncertain_significance;CLNVC=single_nucleotide_variant;CLNVCSO=SO:0001483;CLNVI=Illumina_Clinical_Services_Laboratory,Illumina:692462;GENEINFO=RAB3GAP2:25782;MC=SO:0001819|synonymous_variant;ORIGIN=1;RS=368216093;Pangolin=ENSG00000118873.16|-39:0.01|-39:-0.0
chr1	220171939	295648	C	T	.	.	AF_EXAC=2e-05;ALLELEID=279311;CLNDN=Cataract-intellectual_disability-hypogonadism_syndrome|Warburg_micro_syndrome_2;CLNDISDB=MONDO:MONDO:0008929,MedGen:C0796037,OMIM:212720,Orphanet:ORPHA1387|MONDO:MONDO:0013641,MedGen:C3280214,OMIM:614225;CLNHGVS=NC_000001.11:g.220171939C>T;CLNREVSTAT=criteria_provided,_single_submitter;CLNSIG=Uncertain_significance;CLNVC=single_nucleotide_variant;CLNVCSO=SO:0001483;CLNVI=Illumina_Clinical_Services_Laboratory,Illumina:647462;GENEINFO=RAB3GAP2:25782;MC=SO:0001583|missense_variant;ORIGIN=1;RS=753147106;Pangolin=ENSG00000118873.16|-50:0.0|-50:-0.01
chr1	220171944	211985	G	A	.	.	AF_EXAC=2e-05;ALLELEID=206761;CLNDN=Warburg_micro_syndrome_2|not_specified;CLNDISDB=MONDO:MONDO:0013641,MedGen:C3280214,OMIM:614225|MedGen:CN169374;CLNHGVS=NC_000001.11:g.220171944G>A;CLNREVSTAT=criteria_provided,_single_submitter;CLNSIG=Uncertain_significance;CLNVC=single_nucleotide_variant;CLNVCSO=SO:0001483;GENEINFO=RAB3GAP2:25782;MC=SO:0001583|missense_variant;ORIGIN=1;RS=764713903;Pangolin=ENSG00000118873.16|-29:0.0|-4:-0.0
chr1	220171989	944921	G	C	.	.	ALLELEID=921848;CLNDN=Cataract-intellectual_disability-hypogonadism_syndrome|Warburg_micro_syndrome_2;CLNDISDB=MONDO:MONDO:0008929,MedGen:C0796037,OMIM:212720,Orphanet:ORPHA1387|MONDO:MONDO:0013641,MedGen:C3280214,OMIM:614225;CLNHGVS=NC_000001.11:g.220171989G>C;CLNREVSTAT=criteria_provided,_single_submitter;CLNSIG=Uncertain_significance;CLNVC=single_nucleotide_variant;CLNVCSO=SO:0001483;GENEINFO=RAB3GAP2:25782;MC=SO:0001583|missense_variant;ORIGIN=1;Pangolin=ENSG00000118873.16|10:0.0|-3:-0.0
chr1	220171993	935990	G	C	.	.	ALLELEID=930328;CLNDN=Cataract-intellectual_disability-hypogonadism_syndrome|Warburg_micro_syndrome_2;CLNDISDB=MONDO:MONDO:0008929,MedGen:C0796037,OMIM:212720,Orphanet:ORPHA1387|MONDO:MONDO:0013641,MedGen:C3280214,OMIM:614225;CLNHGVS=NC_000001.11:g.220171993G>C;CLNREVSTAT=criteria_provided,_single_submitter;CLNSIG=Uncertain_significance;CLNVC=single_nucleotide_variant;CLNVCSO=SO:0001483;GENEINFO=RAB3GAP2:25782;MC=SO:0001583|missense_variant;ORIGIN=1;Pangolin=ENSG00000118873.16|-7:0.0|3:-0.0
chr1	220172005	392325	A	G	.	.	AF_EXAC=1e-05;ALLELEID=364803;CLNDN=not_provided;CLNDISDB=MedGen:CN517202;CLNHGVS=NC_000001.11:g.220172005A>G;CLNREVSTAT=criteria_provided,_single_submitter;CLNSIG=Uncertain_significance;CLNVC=single_nucleotide_variant;CLNVCSO=SO:0001483;GENEINFO=RAB3GAP2:25782;MC=SO:0001583|missense_variant;ORIGIN=1;RS=778885650;Pangolin=ENSG00000118873.16|44:0.03|-9:-0.0
chr1	220172012	295649	G	C	.	.	ALLELEID=279507;CLNDN=Cataract-intellectual_disability-hypogonadism_syndrome|Warburg_micro_syndrome_2;CLNDISDB=MONDO:MONDO:0008929,MedGen:C0796037,OMIM:212720,Orphanet:ORPHA1387|MONDO:MONDO:0013641,MedGen:C3280214,OMIM:614225;CLNHGVS=NC_000001.11:g.220172012G>C;CLNREVSTAT=criteria_provided,_single_submitter;CLNSIG=Uncertain_significance;CLNVC=single_nucleotide_variant;CLNVCSO=SO:0001483;CLNVI=Illumina_Clinical_Services_Laboratory,Illumina:803720;GENEINFO=RAB3GAP2:25782;MC=SO:0001819|synonymous_variant;ORIGIN=1;RS=886046020;Pangolin=ENSG00000118873.16|37:0.01|37:-0.01
chr1	220172627	295650	CTT	C	.	.	ALLELEID=280923;CLNDN=Cataract-intellectual_disability-hypogonadism_syndrome|Warburg_micro_syndrome;CLNDISDB=MONDO:MONDO:0008929,MedGen:C0796037,OMIM:212720,Orphanet:ORPHA1387|MONDO:MONDO:0016649,MedGen:CN158709,OMIM:PS600118,Orphanet:ORPHA2510;CLNHGVS=NC_000001.11:g.220172629_220172630del;CLNREVSTAT=criteria_provided,_single_submitter;CLNSIG=Uncertain_significance;CLNVC=Deletion;CLNVCSO=SO:0000159;CLNVI=Illumina_Clinical_Services_Laboratory,Illumina:623589;GENEINFO=RAB3GAP2:25782;MC=SO:0001627|intron_variant;ORIGIN=1;RS=769425345;Pangolin=ENSG00000118873.16|10:0.06|1:-0.0
chr1	220172713	876099	C	G	.	.	ALLELEID=863745;CLNDN=Cataract-intellectual_disability-hypogonadism_syndrome|Warburg_micro_syndrome_2;CLNDISDB=MONDO:MONDO:0008929,MedGen:C0796037,OMIM:212720,Orphanet:ORPHA1387|MONDO:MONDO:0013641,MedGen:C3280214,OMIM:614225;CLNHGVS=NC_000001.11:g.220172713C>G;CLNREVSTAT=criteria_provided,_single_submitter;CLNSIG=Uncertain_significance;CLNVC=single_nucleotide_variant;CLNVCSO=SO:0001483;CLNVI=Illumina_Clinical_Services_Laboratory,Illumina:484099;GENEINFO=RAB3GAP2:25782;MC=SO:0001583|missense_variant;ORIGIN=1;Pangolin=ENSG00000118873.16|29:0.07|-1:-0.01
chr1	220182277	235683	G	A	.	.	AF_ESP=0.00138;AF_EXAC=0.00106;AF_TGP=0.0006;ALLELEID=237363;CLNDN=Cataract-intellectual_disability-hypogonadism_syndrome|Warburg_micro_syndrome_2|not_specified|not_provided;CLNDISDB=MONDO:MONDO:0008929,MedGen:C0796037,OMIM:212720,Orphanet:ORPHA1387|MONDO:MONDO:0013641,MedGen:C3280214,OMIM:614225|MedGen:CN169374|MedGen:CN517202;CLNHGVS=NC_000001.11:g.220182277G>A;CLNREVSTAT=criteria_provided,_conflicting_interpretations;CLNSIG=Conflicting_interpretations_of_pathogenicity;CLNSIGCONF=Likely_benign(1),Uncertain_significance(5);CLNVC=single_nucleotide_variant;CLNVCSO=SO:0001483;CLNVI=Illumina_Clinical_Services_Laboratory,Illumina:67415;GENEINFO=RAB3GAP2:25782;MC=SO:0001583|missense_variant;ORIGIN=1;RS=139337049;Pangolin=ENSG00000118873.16|-20:0.0|-16:-0.0
chr1	220182298	436478	G	A	.	.	ALLELEID=427708;CLNDN=not_specified;CLNDISDB=MedGen:CN169374;CLNHGVS=NC_000001.11:g.220182298G>A;CLNREVSTAT=criteria_provided,_single_submitter;CLNSIG=Uncertain_significance;CLNVC=single_nucleotide_variant;CLNVCSO=SO:0001483;GENEINFO=RAB3GAP2:25782;MC=SO:0001583|missense_variant;ORIGIN=1;RS=1553275637;Pangolin=ENSG00000118873.16|-41:0.0|-46:-0.0
chr1	220182352	1033230	T	C	.	.	ALLELEID=1019306;CLNDN=Cataract-intellectual_disability-hypogonadism_syndrome;CLNDISDB=MONDO:MONDO:0008929,MedGen:C0796037,OMIM:212720,Orphanet:ORPHA1387;CLNHGVS=NC_000001.11:g.220182352T>C;CLNREVSTAT=criteria_provided,_single_submitter;CLNSIG=Uncertain_significance;CLNVC=single_nucleotide_variant;CLNVCSO=SO:0001483;GENEINFO=RAB3GAP2:25782;MC=SO:0001583|missense_variant;ORIGIN=0;Pangolin=ENSG00000118873.16|2:0.02|-2:-0.11
chr1	220182762	295652	A	T	.	.	AF_ESP=0.00038;AF_EXAC=0.00037;AF_TGP=0.0002;ALLELEID=279508;CLNDN=Cataract-intellectual_disability-hypogonadism_syndrome|Warburg_micro_syndrome_2|not_specified;CLNDISDB=MONDO:MONDO:0008929,MedGen:C0796037,OMIM:212720,Orphanet:ORPHA1387|MONDO:MONDO:0013641,MedGen:C3280214,OMIM:614225|MedGen:CN169374;CLNHGVS=NC_000001.11:g.220182762A>T;CLNREVSTAT=criteria_provided,_conflicting_interpretations;CLNSIG=Conflicting_interpretations_of_pathogenicity;CLNSIGCONF=Likely_benign(2),Uncertain_significance(2);CLNVC=single_nucleotide_variant;CLNVCSO=SO:0001483;CLNVI=Illumina_Clinical_Services_Laboratory,Illumina:115281;GENEINFO=RAB3GAP2:25782;MC=SO:0001583|missense_variant;ORIGIN=1;RS=150643803;Pangolin=ENSG00000118873.16|15:0.0|-44:-0.0
chr1	220182871	877054	C	T	.	.	ALLELEID=863746;CLNDN=Cataract-intellectual_disability-hypogonadism_syndrome|Warburg_micro_syndrome_2;CLNDISDB=MONDO:MONDO:0008929,MedGen:C0796037,OMIM:212720,Orphanet:ORPHA1387|MONDO:MONDO:0013641,MedGen:C3280214,OMIM:614225;CLNHGVS=NC_000001.11:g.220182871C>T;CLNREVSTAT=criteria_provided,_single_submitter;CLNSIG=Uncertain_significance;CLNVC=single_nucleotide_variant;CLNVCSO=SO:0001483;CLNVI=Illumina_Clinical_Services_Laboratory,Illumina:838402;GENEINFO=RAB3GAP2:25782;MC=SO:0001583|missense_variant;ORIGIN=1;Pangolin=ENSG00000118873.16|9:0.0|15:-0.0
chr1	220182900	546418	T	C	.	.	AF_ESP=8e-05;AF_EXAC=6e-05;ALLELEID=536577;CLNDN=Cataract-intellectual_disability-hypogonadism_syndrome|Warburg_micro_syndrome_2|not_provided;CLNDISDB=MONDO:MONDO:0008929,MedGen:C0796037,OMIM:212720,Orphanet:ORPHA1387|MONDO:MONDO:0013641,MedGen:C3280214,OMIM:614225|MedGen:CN517202;CLNHGVS=NC_000001.11:g.220182900T>C;CLNREVSTAT=criteria_provided,_multiple_submitters,_no_conflicts;CLNSIG=Uncertain_significance;CLNVC=single_nucleotide_variant;CLNVCSO=SO:0001483;GENEINFO=RAB3GAP2:25782;MC=SO:0001583|missense_variant;ORIGIN=1;RS=200632298;Pangolin=ENSG00000118873.16|11:0.0|31:-0.0
chr1	220182903	295653	T	C	.	.	AF_EXAC=1e-05;ALLELEID=280830;CLNDN=Cataract-intellectual_disability-hypogonadism_syndrome|Warburg_micro_syndrome_2;CLNDISDB=MONDO:MONDO:0008929,MedGen:C0796037,OMIM:212720,Orphanet:ORPHA1387|MONDO:MONDO:0013641,MedGen:C3280214,OMIM:614225;CLNHGVS=NC_000001.11:g.220182903T>C;CLNREVSTAT=criteria_provided,_single_submitter;CLNSIG=Uncertain_significance;CLNVC=single_nucleotide_variant;CLNVCSO=SO:0001483;CLNVI=Illumina_Clinical_Services_Laboratory,Illumina:302994;GENEINFO=RAB3GAP2:25782;MC=SO:0001583|missense_variant;ORIGIN=1;RS=774771619;Pangolin=ENSG00000118873.16|28:0.0|-23:-0.0
chr1	220182922	211984	G	C	.	.	AF_EXAC=0.00174;AF_TGP=0.00499;ALLELEID=206762;CLNDN=Cataract-intellectual_disability-hypogonadism_syndrome|Warburg_micro_syndrome_2|not_specified;CLNDISDB=MONDO:MONDO:0008929,MedGen:C0796037,OMIM:212720,Orphanet:ORPHA1387|MONDO:MONDO:0013641,MedGen:C3280214,OMIM:614225|MedGen:CN169374;CLNHGVS=NC_000001.11:g.220182922G>C;CLNREVSTAT=criteria_provided,_conflicting_interpretations;CLNSIG=Conflicting_interpretations_of_pathogenicity;CLNSIGCONF=Benign(3),Likely_benign(1),Uncertain_significance(1);CLNVC=single_nucleotide_variant;CLNVCSO=SO:0001483;CLNVI=Illumina_Clinical_Services_Laboratory,Illumina:669613;GENEINFO=RAB3GAP2:25782;MC=SO:0001583|missense_variant;ORIGIN=1;RS=201613456;Pangolin=ENSG00000118873.16|9:0.0|-11:-0.0
chr1	220182942	295654	GAAAAC	G	.	.	ALLELEID=279509;CLNDN=Cataract-intellectual_disability-hypogonadism_syndrome|Warburg_micro_syndrome;CLNDISDB=MONDO:MONDO:0008929,MedGen:C0796037,OMIM:212720,Orphanet:ORPHA1387|MONDO:MONDO:0016649,MedGen:CN158709,OMIM:PS600118,Orphanet:ORPHA2510;CLNHGVS=NC_000001.11:g.220182945_220182949AACAA[2];CLNREVSTAT=criteria_provided,_single_submitter;CLNSIG=Uncertain_significance;CLNVC=Microsatellite;CLNVCSO=SO:0000289;CLNVI=Illumina_Clinical_Services_Laboratory,Illumina:686383;GENEINFO=RAB3GAP2:25782;MC=SO:0001627|intron_variant;ORIGIN=1;RS=764326258;Pangolin=ENSG00000118873.16|-11:0.0|-11:-0.01
chr1	220184050	497754	G	A	.	.	AF_EXAC=1e-05;ALLELEID=489178;CLNDN=not_provided;CLNDISDB=MedGen:CN517202;CLNHGVS=NC_000001.11:g.220184050G>A;CLNREVSTAT=criteria_provided,_single_submitter;CLNSIG=Uncertain_significance;CLNVC=single_nucleotide_variant;CLNVCSO=SO:0001483;GENEINFO=RAB3GAP2:25782;MC=SO:0001583|missense_variant;ORIGIN=1;RS=779101759;Pangolin=ENSG00000118873.16|-14:0.0|5:-0.0
chr1	220184074	295655	A	G	.	.	AF_ESP=8e-05;AF_EXAC=0.00011;AF_TGP=0.0002;ALLELEID=280835;CLNDN=Cataract-intellectual_disability-hypogonadism_syndrome|Warburg_micro_syndrome_2;CLNDISDB=MONDO:MONDO:0008929,MedGen:C0796037,OMIM:212720,Orphanet:ORPHA1387|MONDO:MONDO:0013641,MedGen:C3280214,OMIM:614225;CLNHGVS=NC_000001.11:g.220184074A>G;CLNREVSTAT=criteria_provided,_single_submitter;CLNSIG=Uncertain_significance;CLNVC=single_nucleotide_variant;CLNVCSO=SO:0001483;CLNVI=Illumina_Clinical_Services_Laboratory,Illumina:767880;GENEINFO=RAB3GAP2:25782;MC=SO:0001583|missense_variant;ORIGIN=1;RS=147587414;Pangolin=ENSG00000118873.16|-38:0.0|-19:-0.0
chr1	220184081	591028	TTGAC	T	.	.	ALLELEID=582022;CLNDN=not_provided;CLNDISDB=MedGen:CN517202;CLNHGVS=NC_000001.11:g.220184082_220184085TGAC[1];CLNREVSTAT=no_assertion_criteria_provided;CLNSIG=Uncertain_significance;CLNVC=Microsatellite;CLNVCSO=SO:0000289;GENEINFO=RAB3GAP2:25782;MC=SO:0001589|frameshift_variant;ORIGIN=1;RS=1558147821;Pangolin=ENSG00000118873.16|-26:0.0|-45:-0.14
chr1	220184143	295656	C	T	.	.	AF_EXAC=3e-05;ALLELEID=280837;CLNDN=Cataract-intellectual_disability-hypogonadism_syndrome|Warburg_micro_syndrome_2;CLNDISDB=MONDO:MONDO:0008929,MedGen:C0796037,OMIM:212720,Orphanet:ORPHA1387|MONDO:MONDO:0013641,MedGen:C3280214,OMIM:614225;CLNHGVS=NC_000001.11:g.220184143C>T;CLNREVSTAT=criteria_provided,_single_submitter;CLNSIG=Uncertain_significance;CLNVC=single_nucleotide_variant;CLNVCSO=SO:0001483;CLNVI=Illumina_Clinical_Services_Laboratory,Illumina:84297;GENEINFO=RAB3GAP2:25782;MC=SO:0001583|missense_variant;ORIGIN=1;RS=761157075;Pangolin=ENSG00000118873.16|-2:0.0|20:-0.02
chr1	220185685	194860	G	T	.	.	ALLELEID=192023;CLNDN=not_provided;CLNDISDB=MedGen:CN517202;CLNHGVS=NC_000001.11:g.220185685G>T;CLNREVSTAT=criteria_provided,_single_submitter;CLNSIG=Uncertain_significance;CLNVC=single_nucleotide_variant;CLNVCSO=SO:0001483;GENEINFO=RAB3GAP2:25782;MC=SO:0001819|synonymous_variant;ORIGIN=1;RS=794727209;Pangolin=ENSG00000118873.16|39:0.01|-34:-0.3
chr1	220185729	130076	T	G	.	.	ALLELEID=135522;CLNDN=not_provided;CLNDISDB=MedGen:CN517202;CLNHGVS=NC_000001.11:g.220185729T>G;CLNREVSTAT=criteria_provided,_single_submitter;CLNSIG=Uncertain_significance;CLNVC=single_nucleotide_variant;CLNVCSO=SO:0001483;GENEINFO=RAB3GAP2:25782;MC=SO:0001583|missense_variant;ORIGIN=1;RS=587780427;Pangolin=ENSG00000118873.16|12:0.03|-38:-0.0
chr1	220189720	450519	G	A	.	.	AF_EXAC=1e-05;AF_TGP=0.0002;ALLELEID=442721;CLNDN=not_provided;CLNDISDB=MedGen:CN517202;CLNHGVS=NC_000001.11:g.220189720G>A;CLNREVSTAT=criteria_provided,_single_submitter;CLNSIG=Uncertain_significance;CLNVC=single_nucleotide_variant;CLNVCSO=SO:0001483;GENEINFO=RAB3GAP2:25782;MC=SO:0001583|missense_variant;ORIGIN=1;RS=181502287;Pangolin=ENSG00000118873.16|-21:0.0|-17:-0.01
chr1	220189775	806365	G	A	.	.	ALLELEID=794592;CLNDN=not_provided;CLNDISDB=MedGen:CN517202;CLNHGVS=NC_000001.11:g.220189775G>A;CLNREVSTAT=criteria_provided,_single_submitter;CLNSIG=Uncertain_significance;CLNVC=single_nucleotide_variant;CLNVCSO=SO:0001483;GENEINFO=RAB3GAP2:25782;MC=SO:0001627|intron_variant;ORIGIN=1;RS=1558149499;Pangolin=ENSG00000118873.16|-23:0.0|-8:-0.0
chr1	220190118	1045142	T	C	.	.	ALLELEID=1023011;CLNDN=Cataract-intellectual_disability-hypogonadism_syndrome|Warburg_micro_syndrome_2;CLNDISDB=MONDO:MONDO:0008929,MedGen:C0796037,OMIM:212720,Orphanet:ORPHA1387|MONDO:MONDO:0013641,MedGen:C3280214,OMIM:614225;CLNHGVS=NC_000001.11:g.220190118T>C;CLNREVSTAT=criteria_provided,_single_submitter;CLNSIG=Uncertain_significance;CLNVC=single_nucleotide_variant;CLNVCSO=SO:0001483;GENEINFO=RAB3GAP2:25782;MC=SO:0001583|missense_variant;ORIGIN=1;Pangolin=ENSG00000118873.16|28:0.01|28:-0.0
chr1	220190121	436476	C	T	.	.	AF_ESP=8e-05;AF_EXAC=0.00014;ALLELEID=427710;CLNDN=not_specified;CLNDISDB=MedGen:CN169374;CLNHGVS=NC_000001.11:g.220190121C>T;CLNREVSTAT=criteria_provided,_single_submitter;CLNSIG=Uncertain_significance;CLNVC=single_nucleotide_variant;CLNVCSO=SO:0001483;GENEINFO=RAB3GAP2:25782;MC=SO:0001583|missense_variant;ORIGIN=1;RS=199952665;Pangolin=ENSG00000118873.16|-13:0.0|25:-0.0
chr1	220190129	1046446	C	T	.	.	ALLELEID=1023012;CLNDN=Cataract-intellectual_disability-hypogonadism_syndrome|Warburg_micro_syndrome_2;CLNDISDB=MONDO:MONDO:0008929,MedGen:C0796037,OMIM:212720,Orphanet:ORPHA1387|MONDO:MONDO:0013641,MedGen:C3280214,OMIM:614225;CLNHGVS=NC_000001.11:g.220190129C>T;CLNREVSTAT=criteria_provided,_single_submitter;CLNSIG=Uncertain_significance;CLNVC=single_nucleotide_variant;CLNVCSO=SO:0001483;GENEINFO=RAB3GAP2:25782;MC=SO:0001583|missense_variant;ORIGIN=1;Pangolin=ENSG00000118873.16|7:0.0|17:-0.01
chr1	220190369	436471	C	A	.	.	ALLELEID=427711;CLNDN=not_specified;CLNDISDB=MedGen:CN169374;CLNHGVS=NC_000001.11:g.220190369C>A;CLNREVSTAT=criteria_provided,_single_submitter;CLNSIG=Uncertain_significance;CLNVC=single_nucleotide_variant;CLNVCSO=SO:0001483;GENEINFO=RAB3GAP2:25782;MC=SO:0001627|intron_variant;ORIGIN=1;RS=1553276397;Pangolin=ENSG00000118873.16|8:0.06|3:-0.02
chr1	220190371	643354	C	T	.	.	ALLELEID=650679;CLNDN=Cataract-intellectual_disability-hypogonadism_syndrome|Warburg_micro_syndrome_2;CLNDISDB=MONDO:MONDO:0008929,MedGen:C0796037,OMIM:212720,Orphanet:ORPHA1387|MONDO:MONDO:0013641,MedGen:C3280214,OMIM:614225;CLNHGVS=NC_000001.11:g.220190371C>T;CLNREVSTAT=criteria_provided,_single_submitter;CLNSIG=Uncertain_significance;CLNVC=single_nucleotide_variant;CLNVCSO=SO:0001483;GENEINFO=RAB3GAP2:25782;MC=SO:0001627|intron_variant;ORIGIN=1;RS=780059285;Pangolin=ENSG00000118873.16|6:0.12|1:-0.02
chr1	220190400	875200	G	A	.	.	ALLELEID=863747;CLNDN=Cataract-intellectual_disability-hypogonadism_syndrome|Warburg_micro_syndrome_2;CLNDISDB=MONDO:MONDO:0008929,MedGen:C0796037,OMIM:212720,Orphanet:ORPHA1387|MONDO:MONDO:0013641,MedGen:C3280214,OMIM:614225;CLNHGVS=NC_000001.11:g.220190400G>A;CLNREVSTAT=criteria_provided,_single_submitter;CLNSIG=Uncertain_significance;CLNVC=single_nucleotide_variant;CLNVCSO=SO:0001483;CLNVI=Illumina_Clinical_Services_Laboratory,Illumina:916422;GENEINFO=RAB3GAP2:25782;MC=SO:0001819|synonymous_variant;ORIGIN=1;Pangolin=ENSG00000118873.16|-17:0.0|-23:-0.08
chr1	220190408	295658	T	C	.	.	ALLELEID=280924;CLNDN=Cataract-intellectual_disability-hypogonadism_syndrome|Warburg_micro_syndrome_2;CLNDISDB=MONDO:MONDO:0008929,MedGen:C0796037,OMIM:212720,Orphanet:ORPHA1387|MONDO:MONDO:0013641,MedGen:C3280214,OMIM:614225;CLNHGVS=NC_000001.11:g.220190408T>C;CLNREVSTAT=criteria_provided,_multiple_submitters,_no_conflicts;CLNSIG=Uncertain_significance;CLNVC=single_nucleotide_variant;CLNVCSO=SO:0001483;CLNVI=Illumina_Clinical_Services_Laboratory,Illumina:794402;GENEINFO=RAB3GAP2:25782;MC=SO:0001583|missense_variant;ORIGIN=1;RS=886046021;Pangolin=ENSG00000118873.16|-31:0.03|-25:-0.0
chr1	220190415	875201	A	T	.	.	ALLELEID=863748;CLNDN=Cataract-intellectual_disability-hypogonadism_syndrome|Warburg_micro_syndrome_2;CLNDISDB=MONDO:MONDO:0008929,MedGen:C0796037,OMIM:212720,Orphanet:ORPHA1387|MONDO:MONDO:0013641,MedGen:C3280214,OMIM:614225;CLNHGVS=NC_000001.11:g.220190415A>T;CLNREVSTAT=criteria_provided,_single_submitter;CLNSIG=Uncertain_significance;CLNVC=single_nucleotide_variant;CLNVCSO=SO:0001483;CLNVI=Illumina_Clinical_Services_Laboratory,Illumina:893818;GENEINFO=RAB3GAP2:25782;MC=SO:0001583|missense_variant;ORIGIN=1;Pangolin=ENSG00000118873.16|-38:0.06|2:-0.0
chr1	220190419	875202	C	T	.	.	ALLELEID=863749;CLNDN=Cataract-intellectual_disability-hypogonadism_syndrome|Warburg_micro_syndrome_2;CLNDISDB=MONDO:MONDO:0008929,MedGen:C0796037,OMIM:212720,Orphanet:ORPHA1387|MONDO:MONDO:0013641,MedGen:C3280214,OMIM:614225;CLNHGVS=NC_000001.11:g.220190419C>T;CLNREVSTAT=criteria_provided,_single_submitter;CLNSIG=Uncertain_significance;CLNVC=single_nucleotide_variant;CLNVCSO=SO:0001483;CLNVI=Illumina_Clinical_Services_Laboratory,Illumina:1645818;GENEINFO=RAB3GAP2:25782;MC=SO:0001583|missense_variant;ORIGIN=1;Pangolin=ENSG00000118873.16|-2:0.0|-42:-0.16
chr1	220190428	580491	G	A	.	.	AF_ESP=8e-05;AF_EXAC=0.00019;AF_TGP=0.0006;ALLELEID=556790;CLNDN=Microcephaly|Global_developmental_delay|Cataract-intellectual_disability-hypogonadism_syndrome|Warburg_micro_syndrome_2;CLNDISDB=Human_Phenotype_Ontology:HP:0000252,Human_Phenotype_Ontology:HP:0001366,Human_Phenotype_Ontology:HP:0005485,Human_Phenotype_Ontology:HP:0005489,Human_Phenotype_Ontology:HP:0005497,MedGen:C4551563|Human_Phenotype_Ontology:HP:0000754,Human_Phenotype_Ontology:HP:0001255,Human_Phenotype_Ontology:HP:0001263,Human_Phenotype_Ontology:HP:0001277,Human_Phenotype_Ontology:HP:0001292,Human_Phenotype_Ontology:HP:0002433,Human_Phenotype_Ontology:HP:0002473,Human_Phenotype_Ontology:HP:0002532,Human_Phenotype_Ontology:HP:0006793,Human_Phenotype_Ontology:HP:0006867,Human_Phenotype_Ontology:HP:0006885,Human_Phenotype_Ontology:HP:0006935,Human_Phenotype_Ontology:HP:0007005,Human_Phenotype_Ontology:HP:0007094,Human_Phenotype_Ontology:HP:0007106,Human_Phenotype_Ontology:HP:0007174,Human_Phenotype_Ontology:HP:0007224,Human_Phenotype_Ontology:HP:0007228,Human_Phenotype_Ontology:HP:0007342,MedGen:C0557874|MONDO:MONDO:0008929,MedGen:C0796037,OMIM:212720,Orphanet:ORPHA1387|MONDO:MONDO:0013641,MedGen:C3280214,OMIM:614225;CLNHGVS=NC_000001.11:g.220190428G>A;CLNREVSTAT=criteria_provided,_multiple_submitters,_no_conflicts;CLNSIG=Uncertain_significance;CLNVC=single_nucleotide_variant;CLNVCSO=SO:0001483;GENEINFO=RAB3GAP2:25782;MC=SO:0001583|missense_variant;ORIGIN=9;RS=149563712;Pangolin=ENSG00000118873.16|-3:0.03|44:-0.01
chr1	220190428	876157	G	C	.	.	ALLELEID=863750;CLNDN=Cataract-intellectual_disability-hypogonadism_syndrome|Warburg_micro_syndrome_2;CLNDISDB=MONDO:MONDO:0008929,MedGen:C0796037,OMIM:212720,Orphanet:ORPHA1387|MONDO:MONDO:0013641,MedGen:C3280214,OMIM:614225;CLNHGVS=NC_000001.11:g.220190428G>C;CLNREVSTAT=criteria_provided,_single_submitter;CLNSIG=Uncertain_significance;CLNVC=single_nucleotide_variant;CLNVCSO=SO:0001483;CLNVI=Illumina_Clinical_Services_Laboratory,Illumina:882869;GENEINFO=RAB3GAP2:25782;MC=SO:0001583|missense_variant;ORIGIN=1;Pangolin=ENSG00000118873.16|44:0.0|-3:-0.02
chr1	220190492	876158	C	T	.	.	ALLELEID=863751;CLNDN=Cataract-intellectual_disability-hypogonadism_syndrome|Warburg_micro_syndrome_2;CLNDISDB=MONDO:MONDO:0008929,MedGen:C0796037,OMIM:212720,Orphanet:ORPHA1387|MONDO:MONDO:0013641,MedGen:C3280214,OMIM:614225;CLNHGVS=NC_000001.11:g.220190492C>T;CLNREVSTAT=criteria_provided,_single_submitter;CLNSIG=Uncertain_significance;CLNVC=single_nucleotide_variant;CLNVCSO=SO:0001483;CLNVI=Illumina_Clinical_Services_Laboratory,Illumina:1385085;GENEINFO=RAB3GAP2:25782;MC=SO:0001583|missense_variant;ORIGIN=1;Pangolin=ENSG00000118873.16|-20:0.01|28:-0.08
chr1	220190497	463027	A	G	.	.	ALLELEID=447634;CLNDN=Cataract-intellectual_disability-hypogonadism_syndrome|Warburg_micro_syndrome_2;CLNDISDB=MONDO:MONDO:0008929,MedGen:C0796037,OMIM:212720,Orphanet:ORPHA1387|MONDO:MONDO:0013641,MedGen:C3280214,OMIM:614225;CLNHGVS=NC_000001.11:g.220190497A>G;CLNREVSTAT=criteria_provided,_single_submitter;CLNSIG=Uncertain_significance;CLNVC=single_nucleotide_variant;CLNVCSO=SO:0001483;GENEINFO=RAB3GAP2:25782;MC=SO:0001583|missense_variant;ORIGIN=1;RS=1553276414;Pangolin=ENSG00000118873.16|23:0.11|-25:-0.02
chr1	220191074	429822	T	C	.	.	AF_ESP=8e-05;AF_EXAC=2e-05;ALLELEID=421210;CLNDN=not_provided;CLNDISDB=MedGen:CN517202;CLNHGVS=NC_000001.11:g.220191074T>C;CLNREVSTAT=criteria_provided,_single_submitter;CLNSIG=Uncertain_significance;CLNVC=single_nucleotide_variant;CLNVCSO=SO:0001483;GENEINFO=RAB3GAP2:25782;MC=SO:0001583|missense_variant;ORIGIN=1;RS=369595057;Pangolin=ENSG00000118873.16|-6:0.01|-6:-0.0
chr1	220191136	295659	T	C	.	.	ALLELEID=280839;CLNDN=Cataract-intellectual_disability-hypogonadism_syndrome|Warburg_micro_syndrome_2;CLNDISDB=MONDO:MONDO:0008929,MedGen:C0796037,OMIM:212720,Orphanet:ORPHA1387|MONDO:MONDO:0013641,MedGen:C3280214,OMIM:614225;CLNHGVS=NC_000001.11:g.220191136T>C;CLNREVSTAT=criteria_provided,_single_submitter;CLNSIG=Uncertain_significance;CLNVC=single_nucleotide_variant;CLNVCSO=SO:0001483;CLNVI=Illumina_Clinical_Services_Laboratory,Illumina:734619;GENEINFO=RAB3GAP2:25782;MC=SO:0001819|synonymous_variant;ORIGIN=1;RS=886046022;Pangolin=ENSG00000118873.16|50:0.0|50:-0.0
chr1	220191149	436474	G	A	.	.	AF_ESP=0.00015;AF_EXAC=0.00016;ALLELEID=427712;CLNDN=Cataract-intellectual_disability-hypogonadism_syndrome|Warburg_micro_syndrome_2|not_specified;CLNDISDB=MONDO:MONDO:0008929,MedGen:C0796037,OMIM:212720,Orphanet:ORPHA1387|MONDO:MONDO:0013641,MedGen:C3280214,OMIM:614225|MedGen:CN169374;CLNHGVS=NC_000001.11:g.220191149G>A;CLNREVSTAT=criteria_provided,_multiple_submitters,_no_conflicts;CLNSIG=Uncertain_significance;CLNVC=single_nucleotide_variant;CLNVCSO=SO:0001483;CLNVI=Illumina_Clinical_Services_Laboratory,Illumina:698646;GENEINFO=RAB3GAP2:25782;MC=SO:0001583|missense_variant;ORIGIN=1;RS=151225064;Pangolin=ENSG00000118873.16|31:0.0|37:-0.01
chr1	220191159	565918	C	G	.	.	ALLELEID=557153;CLNDN=Cataract-intellectual_disability-hypogonadism_syndrome|Warburg_micro_syndrome_2;CLNDISDB=MONDO:MONDO:0008929,MedGen:C0796037,OMIM:212720,Orphanet:ORPHA1387|MONDO:MONDO:0013641,MedGen:C3280214,OMIM:614225;CLNHGVS=NC_000001.11:g.220191159C>G;CLNREVSTAT=criteria_provided,_single_submitter;CLNSIG=Uncertain_significance;CLNVC=single_nucleotide_variant;CLNVCSO=SO:0001483;GENEINFO=RAB3GAP2:25782;MC=SO:0001583|missense_variant;ORIGIN=1;RS=753527336;Pangolin=ENSG00000118873.16|-17:0.0|27:-0.0
chr1	220191162	659150	G	A	.	.	ALLELEID=627380;CLNDN=Cataract-intellectual_disability-hypogonadism_syndrome|Warburg_micro_syndrome_2;CLNDISDB=MONDO:MONDO:0008929,MedGen:C0796037,OMIM:212720,Orphanet:ORPHA1387|MONDO:MONDO:0013641,MedGen:C3280214,OMIM:614225;CLNHGVS=NC_000001.11:g.220191162G>A;CLNREVSTAT=criteria_provided,_single_submitter;CLNSIG=Uncertain_significance;CLNVC=single_nucleotide_variant;CLNVCSO=SO:0001483;GENEINFO=RAB3GAP2:25782;MC=SO:0001583|missense_variant;ORIGIN=1;RS=1444884870;Pangolin=ENSG00000118873.16|18:0.0|24:-0.01
chr1	220191176	933399	C	G	.	.	ALLELEID=930329;CLNDN=Cataract-intellectual_disability-hypogonadism_syndrome|Warburg_micro_syndrome_2;CLNDISDB=MONDO:MONDO:0008929,MedGen:C0796037,OMIM:212720,Orphanet:ORPHA1387|MONDO:MONDO:0013641,MedGen:C3280214,OMIM:614225;CLNHGVS=NC_000001.11:g.220191176C>G;CLNREVSTAT=criteria_provided,_single_submitter;CLNSIG=Uncertain_significance;CLNVC=single_nucleotide_variant;CLNVCSO=SO:0001483;GENEINFO=RAB3GAP2:25782;MC=SO:0001583|missense_variant;ORIGIN=1;Pangolin=ENSG00000118873.16|41:0.0|10:-0.01
chr1	220191182	844021	G	T	.	.	ALLELEID=823483;CLNDN=Cataract-intellectual_disability-hypogonadism_syndrome|Warburg_micro_syndrome_2;CLNDISDB=MONDO:MONDO:0008929,MedGen:C0796037,OMIM:212720,Orphanet:ORPHA1387|MONDO:MONDO:0013641,MedGen:C3280214,OMIM:614225;CLNHGVS=NC_000001.11:g.220191182G>T;CLNREVSTAT=criteria_provided,_single_submitter;CLNSIG=Uncertain_significance;CLNVC=single_nucleotide_variant;CLNVCSO=SO:0001483;GENEINFO=RAB3GAP2:25782;MC=SO:0001583|missense_variant;ORIGIN=1;Pangolin=ENSG00000118873.16|-2:0.0|4:-0.01
chr1	220191227	876299	A	G	.	.	ALLELEID=863752;CLNDN=Cataract-intellectual_disability-hypogonadism_syndrome|Warburg_micro_syndrome_2;CLNDISDB=MONDO:MONDO:0008929,MedGen:C0796037,OMIM:212720,Orphanet:ORPHA1387|MONDO:MONDO:0013641,MedGen:C3280214,OMIM:614225;CLNHGVS=NC_000001.11:g.220191227A>G;CLNREVSTAT=criteria_provided,_single_submitter;CLNSIG=Uncertain_significance;CLNVC=single_nucleotide_variant;CLNVCSO=SO:0001483;CLNVI=Illumina_Clinical_Services_Laboratory,Illumina:877688;GENEINFO=RAB3GAP2:25782;MC=SO:0001583|missense_variant;ORIGIN=1;Pangolin=ENSG00000118873.16|-10:0.0|-41:-0.01
chr1	220191278	295660	C	T	.	.	AF_EXAC=4e-05;ALLELEID=280939;CLNDN=Cataract-intellectual_disability-hypogonadism_syndrome|Warburg_micro_syndrome_2;CLNDISDB=MONDO:MONDO:0008929,MedGen:C0796037,OMIM:212720,Orphanet:ORPHA1387|MONDO:MONDO:0013641,MedGen:C3280214,OMIM:614225;CLNHGVS=NC_000001.11:g.220191278C>T;CLNREVSTAT=criteria_provided,_single_submitter;CLNSIG=Uncertain_significance;CLNVC=single_nucleotide_variant;CLNVCSO=SO:0001483;CLNVI=Illumina_Clinical_Services_Laboratory,Illumina:803722;GENEINFO=RAB3GAP2:25782;MC=SO:0001583|missense_variant;ORIGIN=1;RS=769450409;Pangolin=ENSG00000118873.16|-2:0.0|6:-0.06
chr1	220193250	963900	G	A	.	.	ALLELEID=941768;CLNDN=Cataract-intellectual_disability-hypogonadism_syndrome|Warburg_micro_syndrome_2;CLNDISDB=MONDO:MONDO:0008929,MedGen:C0796037,OMIM:212720,Orphanet:ORPHA1387|MONDO:MONDO:0013641,MedGen:C3280214,OMIM:614225;CLNHGVS=NC_000001.11:g.220193250G>A;CLNREVSTAT=criteria_provided,_single_submitter;CLNSIG=Uncertain_significance;CLNVC=single_nucleotide_variant;CLNVCSO=SO:0001483;GENEINFO=RAB3GAP2:25782;MC=SO:0001819|synonymous_variant;ORIGIN=1;Pangolin=ENSG00000118873.16|2:0.15|-10:-0.02
chr1	220193252	463026	G	A	.	.	AF_ESP=0.00023;AF_EXAC=0.00022;AF_TGP=0.0008;ALLELEID=447738;CLNDN=Cataract-intellectual_disability-hypogonadism_syndrome|Warburg_micro_syndrome_2;CLNDISDB=MONDO:MONDO:0008929,MedGen:C0796037,OMIM:212720,Orphanet:ORPHA1387|MONDO:MONDO:0013641,MedGen:C3280214,OMIM:614225;CLNHGVS=NC_000001.11:g.220193252G>A;CLNREVSTAT=criteria_provided,_multiple_submitters,_no_conflicts;CLNSIG=Uncertain_significance;CLNVC=single_nucleotide_variant;CLNVCSO=SO:0001483;CLNVI=Illumina_Clinical_Services_Laboratory,Illumina:918126;GENEINFO=RAB3GAP2:25782;MC=SO:0001583|missense_variant;ORIGIN=1;RS=188522997;Pangolin=ENSG00000118873.16|-13:0.0|-12:-0.02
chr1	220193266	876300	C	T	.	.	ALLELEID=863753;CLNDN=Cataract-intellectual_disability-hypogonadism_syndrome|Warburg_micro_syndrome_2;CLNDISDB=MONDO:MONDO:0008929,MedGen:C0796037,OMIM:212720,Orphanet:ORPHA1387|MONDO:MONDO:0013641,MedGen:C3280214,OMIM:614225;CLNHGVS=NC_000001.11:g.220193266C>T;CLNREVSTAT=criteria_provided,_single_submitter;CLNSIG=Uncertain_significance;CLNVC=single_nucleotide_variant;CLNVCSO=SO:0001483;CLNVI=Illumina_Clinical_Services_Laboratory,Illumina:1373061;GENEINFO=RAB3GAP2:25782;MC=SO:0001583|missense_variant;ORIGIN=1;Pangolin=ENSG00000118873.16|-26:0.0|45:-0.0
chr1	220193305	295661	G	C	.	.	AF_EXAC=8e-05;ALLELEID=279512;CLNDN=Cataract-intellectual_disability-hypogonadism_syndrome|Warburg_micro_syndrome_2;CLNDISDB=MONDO:MONDO:0008929,MedGen:C0796037,OMIM:212720,Orphanet:ORPHA1387|MONDO:MONDO:0013641,MedGen:C3280214,OMIM:614225;CLNHGVS=NC_000001.11:g.220193305G>C;CLNREVSTAT=criteria_provided,_single_submitter;CLNSIG=Uncertain_significance;CLNVC=single_nucleotide_variant;CLNVCSO=SO:0001483;CLNVI=Illumina_Clinical_Services_Laboratory,Illumina:603401;GENEINFO=RAB3GAP2:25782;MC=SO:0001583|missense_variant;ORIGIN=1;RS=763764406;Pangolin=ENSG00000118873.16|5:0.02|6:-0.0
chr1	220193351	295662	C	T	.	.	ALLELEID=280940;CLNDN=Cataract-intellectual_disability-hypogonadism_syndrome|Warburg_micro_syndrome_2;CLNDISDB=MONDO:MONDO:0008929,MedGen:C0796037,OMIM:212720,Orphanet:ORPHA1387|MONDO:MONDO:0013641,MedGen:C3280214,OMIM:614225;CLNHGVS=NC_000001.11:g.220193351C>T;CLNREVSTAT=criteria_provided,_single_submitter;CLNSIG=Uncertain_significance;CLNVC=single_nucleotide_variant;CLNVCSO=SO:0001483;CLNVI=Illumina_Clinical_Services_Laboratory,Illumina:262748;GENEINFO=RAB3GAP2:25782;MC=SO:0001583|missense_variant;ORIGIN=1;RS=886046023;Pangolin=ENSG00000118873.16|28:0.0|14:-0.0
chr1	220193383	295663	A	G	.	.	AF_EXAC=3e-05;ALLELEID=280956;CLNDN=Cataract-intellectual_disability-hypogonadism_syndrome|Warburg_micro_syndrome_2;CLNDISDB=MONDO:MONDO:0008929,MedGen:C0796037,OMIM:212720,Orphanet:ORPHA1387|MONDO:MONDO:0013641,MedGen:C3280214,OMIM:614225;CLNHGVS=NC_000001.11:g.220193383A>G;CLNREVSTAT=criteria_provided,_single_submitter;CLNSIG=Uncertain_significance;CLNVC=single_nucleotide_variant;CLNVCSO=SO:0001483;CLNVI=Illumina_Clinical_Services_Laboratory,Illumina:292138;GENEINFO=RAB3GAP2:25782;MC=SO:0001627|intron_variant;ORIGIN=1;RS=752780415;Pangolin=ENSG00000118873.16|-1:0.0|-18:-0.01
chr1	220195139	295664	C	T	.	.	ALLELEID=279325;CLNDN=Cataract-intellectual_disability-hypogonadism_syndrome|Warburg_micro_syndrome_2;CLNDISDB=MONDO:MONDO:0008929,MedGen:C0796037,OMIM:212720,Orphanet:ORPHA1387|MONDO:MONDO:0013641,MedGen:C3280214,OMIM:614225;CLNHGVS=NC_000001.11:g.220195139C>T;CLNREVSTAT=criteria_provided,_single_submitter;CLNSIG=Uncertain_significance;CLNVC=single_nucleotide_variant;CLNVCSO=SO:0001483;CLNVI=Illumina_Clinical_Services_Laboratory,Illumina:792395;GENEINFO=RAB3GAP2:25782;MC=SO:0001583|missense_variant;ORIGIN=1;RS=779972563;Pangolin=ENSG00000118873.16|9:0.0|28:-0.01
chr1	220195308	436472	T	C	.	.	ALLELEID=427713;CLNDN=not_specified;CLNDISDB=MedGen:CN169374;CLNHGVS=NC_000001.11:g.220195308T>C;CLNREVSTAT=criteria_provided,_single_submitter;CLNSIG=Uncertain_significance;CLNVC=single_nucleotide_variant;CLNVCSO=SO:0001483;GENEINFO=RAB3GAP2:25782;MC=SO:0001583|missense_variant;ORIGIN=1;RS=1174986383;Pangolin=ENSG00000118873.16|-10:0.0|-10:-0.0
chr1	220196237	875249	A	C	.	.	ALLELEID=865129;CLNDN=Cataract-intellectual_disability-hypogonadism_syndrome|Warburg_micro_syndrome_2;CLNDISDB=MONDO:MONDO:0008929,MedGen:C0796037,OMIM:212720,Orphanet:ORPHA1387|MONDO:MONDO:0013641,MedGen:C3280214,OMIM:614225;CLNHGVS=NC_000001.11:g.220196237A>C;CLNREVSTAT=criteria_provided,_single_submitter;CLNSIG=Uncertain_significance;CLNVC=single_nucleotide_variant;CLNVCSO=SO:0001483;CLNVI=Illumina_Clinical_Services_Laboratory,Illumina:888179;GENEINFO=RAB3GAP2:25782;MC=SO:0001627|intron_variant;ORIGIN=1;Pangolin=ENSG00000118873.16|-12:0.0|13:-0.0
chr1	220202313	130073	T	C	.	.	AF_EXAC=0.00021;AF_TGP=0.0008;ALLELEID=135519;CLNDN=Cataract-intellectual_disability-hypogonadism_syndrome|Warburg_micro_syndrome_2|not_provided;CLNDISDB=MONDO:MONDO:0008929,MedGen:C0796037,OMIM:212720,Orphanet:ORPHA1387|MONDO:MONDO:0013641,MedGen:C3280214,OMIM:614225|MedGen:CN517202;CLNHGVS=NC_000001.11:g.220202313T>C;CLNREVSTAT=criteria_provided,_conflicting_interpretations;CLNSIG=Conflicting_interpretations_of_pathogenicity;CLNSIGCONF=Benign(1),Uncertain_significance(1);CLNVC=single_nucleotide_variant;CLNVCSO=SO:0001483;GENEINFO=RAB3GAP2:25782;MC=SO:0001819|synonymous_variant;ORIGIN=1;RS=576411922;Pangolin=ENSG00000118873.16|-37:0.0|-37:-0.0
chr1	220202376	208607	T	C	.	.	ALLELEID=205130;CLNDN=Warburg_micro_syndrome_2|not_provided;CLNDISDB=MONDO:MONDO:0013641,MedGen:C3280214,OMIM:614225|MedGen:CN517202;CLNHGVS=NC_000001.11:g.220202376T>C;CLNREVSTAT=criteria_provided,_conflicting_interpretations;CLNSIG=Conflicting_interpretations_of_pathogenicity;CLNSIGCONF=Likely_pathogenic(1),Uncertain_significance(1);CLNVC=single_nucleotide_variant;CLNVCSO=SO:0001483;GENEINFO=RAB3GAP2:25782;MC=SO:0001574|splice_acceptor_variant;ORIGIN=1;RS=797045103;Pangolin=ENSG00000118873.16|-8:0.7|-2:-0.97
chr1	220205917	957211	C	G	.	.	ALLELEID=941769;CLNDN=Cataract-intellectual_disability-hypogonadism_syndrome|Warburg_micro_syndrome_2;CLNDISDB=MONDO:MONDO:0008929,MedGen:C0796037,OMIM:212720,Orphanet:ORPHA1387|MONDO:MONDO:0013641,MedGen:C3280214,OMIM:614225;CLNHGVS=NC_000001.11:g.220205917C>G;CLNREVSTAT=criteria_provided,_single_submitter;CLNSIG=Uncertain_significance;CLNVC=single_nucleotide_variant;CLNVCSO=SO:0001483;GENEINFO=RAB3GAP2:25782;MC=SO:0001583|missense_variant;ORIGIN=1;Pangolin=ENSG00000118873.16|-10:0.11|0:-0.15
chr1	220205924	875250	C	T	.	.	ALLELEID=863754;CLNDN=Cataract-intellectual_disability-hypogonadism_syndrome|Warburg_micro_syndrome_2;CLNDISDB=MONDO:MONDO:0008929,MedGen:C0796037,OMIM:212720,Orphanet:ORPHA1387|MONDO:MONDO:0013641,MedGen:C3280214,OMIM:614225;CLNHGVS=NC_000001.11:g.220205924C>T;CLNREVSTAT=criteria_provided,_single_submitter;CLNSIG=Uncertain_significance;CLNVC=single_nucleotide_variant;CLNVCSO=SO:0001483;CLNVI=Illumina_Clinical_Services_Laboratory,Illumina:712578;GENEINFO=RAB3GAP2:25782;MC=SO:0001583|missense_variant;ORIGIN=1;Pangolin=ENSG00000118873.16|-7:0.01|-17:-0.2
chr1	220205964	436473	T	C	.	.	ALLELEID=427714;CLNDN=not_specified;CLNDISDB=MedGen:CN169374;CLNHGVS=NC_000001.11:g.220205964T>C;CLNREVSTAT=criteria_provided,_single_submitter;CLNSIG=Uncertain_significance;CLNVC=single_nucleotide_variant;CLNVCSO=SO:0001483;GENEINFO=RAB3GAP2:25782;MC=SO:0001583|missense_variant;ORIGIN=1;RS=1345506404;Pangolin=ENSG00000118873.16|42:0.02|-47:-0.0
chr1	220206019	295667	T	TA	.	.	ALLELEID=279535;CLNDN=Cataract-intellectual_disability-hypogonadism_syndrome|Warburg_micro_syndrome;CLNDISDB=MONDO:MONDO:0008929,MedGen:C0796037,OMIM:212720,Orphanet:ORPHA1387|MONDO:MONDO:0016649,MedGen:CN158709,OMIM:PS600118,Orphanet:ORPHA2510;CLNHGVS=NC_000001.11:g.220206030dup;CLNREVSTAT=criteria_provided,_single_submitter;CLNSIG=Uncertain_significance;CLNVC=Duplication;CLNVCSO=SO:1000035;CLNVI=Illumina_Clinical_Services_Laboratory,Illumina:652384;GENEINFO=RAB3GAP2:25782;MC=SO:0001627|intron_variant;ORIGIN=1;RS=572027376;Pangolin=ENSG00000118873.16|-13:0.01|12:-0.0
chr1	220206019	295668	TA	T	.	.	ALLELEID=279534;CLNDN=Cataract-intellectual_disability-hypogonadism_syndrome|Warburg_micro_syndrome;CLNDISDB=MONDO:MONDO:0008929,MedGen:C0796037,OMIM:212720,Orphanet:ORPHA1387|MONDO:MONDO:0016649,MedGen:CN158709,OMIM:PS600118,Orphanet:ORPHA2510;CLNHGVS=NC_000001.11:g.220206030del;CLNREVSTAT=criteria_provided,_single_submitter;CLNSIG=Uncertain_significance;CLNVC=Deletion;CLNVCSO=SO:0000159;CLNVI=Illumina_Clinical_Services_Laboratory,Illumina:652752;GENEINFO=RAB3GAP2:25782;MC=SO:0001627|intron_variant;ORIGIN=1;RS=572027376;Pangolin=ENSG00000118873.16|-13:0.0|-13:-0.03
chr1	220206020	876216	A	T	.	.	ALLELEID=865130;CLNDN=Cataract-intellectual_disability-hypogonadism_syndrome|Warburg_micro_syndrome_2;CLNDISDB=MONDO:MONDO:0008929,MedGen:C0796037,OMIM:212720,Orphanet:ORPHA1387|MONDO:MONDO:0013641,MedGen:C3280214,OMIM:614225;CLNHGVS=NC_000001.11:g.220206020A>T;CLNREVSTAT=criteria_provided,_single_submitter;CLNSIG=Uncertain_significance;CLNVC=single_nucleotide_variant;CLNVCSO=SO:0001483;CLNVI=Illumina_Clinical_Services_Laboratory,Illumina:1316289;GENEINFO=RAB3GAP2:25782;MC=SO:0001627|intron_variant;ORIGIN=1;Pangolin=ENSG00000118873.16|13:0.0|-14:-0.1
chr1	220210373	295669	A	G	.	.	AF_EXAC=1e-05;ALLELEID=279536;CLNDN=Cataract-intellectual_disability-hypogonadism_syndrome|Warburg_micro_syndrome_2;CLNDISDB=MONDO:MONDO:0008929,MedGen:C0796037,OMIM:212720,Orphanet:ORPHA1387|MONDO:MONDO:0013641,MedGen:C3280214,OMIM:614225;CLNHGVS=NC_000001.11:g.220210373A>G;CLNREVSTAT=criteria_provided,_single_submitter;CLNSIG=Uncertain_significance;CLNVC=single_nucleotide_variant;CLNVCSO=SO:0001483;CLNVI=Illumina_Clinical_Services_Laboratory,Illumina:249494;GENEINFO=RAB3GAP2:25782;MC=SO:0001627|intron_variant;ORIGIN=1;RS=777576498;Pangolin=ENSG00000118873.16|-11:0.0|15:-0.07
chr1	220210411	632100	G	A	.	.	ALLELEID=619991;CLNDN=RAB3GAP2-Related_Disorders;CLNDISDB=.;CLNHGVS=NC_000001.11:g.220210411G>A;CLNREVSTAT=criteria_provided,_single_submitter;CLNSIG=Uncertain_significance;CLNVC=single_nucleotide_variant;CLNVCSO=SO:0001483;CLNVI=Illumina_Clinical_Services_Laboratory,Illumina:702326;GENEINFO=RAB3GAP2:25782;MC=SO:0001587|nonsense;ORIGIN=1;RS=766210399;Pangolin=ENSG00000118873.16|-37:0.0|-23:-0.56
chr1	220210480	813549	G	C	.	.	ALLELEID=801776;CLNDN=Microcephaly|Cataract-intellectual_disability-hypogonadism_syndrome|Warburg_micro_syndrome_2;CLNDISDB=Human_Phenotype_Ontology:HP:0000252,Human_Phenotype_Ontology:HP:0001366,Human_Phenotype_Ontology:HP:0005485,Human_Phenotype_Ontology:HP:0005489,Human_Phenotype_Ontology:HP:0005497,MedGen:C4551563|MONDO:MONDO:0008929,MedGen:C0796037,OMIM:212720,Orphanet:ORPHA1387|MONDO:MONDO:0013641,MedGen:C3280214,OMIM:614225;CLNHGVS=NC_000001.11:g.220210480G>C;CLNREVSTAT=criteria_provided,_single_submitter;CLNSIG=Uncertain_significance;CLNVC=single_nucleotide_variant;CLNVCSO=SO:0001483;CLNVI=Illumina_Clinical_Services_Laboratory,Illumina:1311629;GENEINFO=RAB3GAP2:25782;MC=SO:0001583|missense_variant;ORIGIN=1;Pangolin=ENSG00000118873.16|9:0.13|-15:-0.28
chr1	220210807	211991	G	A	.	.	AF_EXAC=4e-05;ALLELEID=206763;CLNDN=not_specified;CLNDISDB=MedGen:CN169374;CLNHGVS=NC_000001.11:g.220210807G>A;CLNREVSTAT=criteria_provided,_single_submitter;CLNSIG=Uncertain_significance;CLNVC=single_nucleotide_variant;CLNVCSO=SO:0001483;GENEINFO=RAB3GAP2:25782;MC=SO:0001819|synonymous_variant;ORIGIN=1;RS=778754576;Pangolin=ENSG00000118873.16|33:0.01|-6:-0.01
chr1	220210808	837664	T	C	.	.	ALLELEID=823484;CLNDN=Cataract-intellectual_disability-hypogonadism_syndrome|Warburg_micro_syndrome_2;CLNDISDB=MONDO:MONDO:0008929,MedGen:C0796037,OMIM:212720,Orphanet:ORPHA1387|MONDO:MONDO:0013641,MedGen:C3280214,OMIM:614225;CLNHGVS=NC_000001.11:g.220210808T>C;CLNREVSTAT=criteria_provided,_single_submitter;CLNSIG=Uncertain_significance;CLNVC=single_nucleotide_variant;CLNVCSO=SO:0001483;GENEINFO=RAB3GAP2:25782;MC=SO:0001583|missense_variant;ORIGIN=1;Pangolin=ENSG00000118873.16|15:0.0|-7:-0.01
chr1	220210844	565975	A	G	.	.	AF_EXAC=5e-05;ALLELEID=558347;CLNDN=Cataract-intellectual_disability-hypogonadism_syndrome|Warburg_micro_syndrome_2;CLNDISDB=MONDO:MONDO:0008929,MedGen:C0796037,OMIM:212720,Orphanet:ORPHA1387|MONDO:MONDO:0013641,MedGen:C3280214,OMIM:614225;CLNHGVS=NC_000001.11:g.220210844A>G;CLNREVSTAT=criteria_provided,_multiple_submitters,_no_conflicts;CLNSIG=Uncertain_significance;CLNVC=single_nucleotide_variant;CLNVCSO=SO:0001483;CLNVI=Illumina_Clinical_Services_Laboratory,Illumina:927434;GENEINFO=RAB3GAP2:25782;MC=SO:0001583|missense_variant;ORIGIN=1;RS=749444902;Pangolin=ENSG00000118873.16|-43:0.0|-4:-0.0
chr1	220210863	962027	G	A	.	.	ALLELEID=941770;CLNDN=Cataract-intellectual_disability-hypogonadism_syndrome|Warburg_micro_syndrome_2;CLNDISDB=MONDO:MONDO:0008929,MedGen:C0796037,OMIM:212720,Orphanet:ORPHA1387|MONDO:MONDO:0013641,MedGen:C3280214,OMIM:614225;CLNHGVS=NC_000001.11:g.220210863G>A;CLNREVSTAT=criteria_provided,_single_submitter;CLNSIG=Uncertain_significance;CLNVC=single_nucleotide_variant;CLNVCSO=SO:0001483;GENEINFO=RAB3GAP2:25782;MC=SO:0001583|missense_variant;ORIGIN=1;Pangolin=ENSG00000118873.16|-40:0.01|13:-0.01
chr1	220212890	295670	T	G	.	.	ALLELEID=280846;CLNDN=Cataract-intellectual_disability-hypogonadism_syndrome|Warburg_micro_syndrome_2;CLNDISDB=MONDO:MONDO:0008929,MedGen:C0796037,OMIM:212720,Orphanet:ORPHA1387|MONDO:MONDO:0013641,MedGen:C3280214,OMIM:614225;CLNHGVS=NC_000001.11:g.220212890T>G;CLNREVSTAT=criteria_provided,_single_submitter;CLNSIG=Uncertain_significance;CLNVC=single_nucleotide_variant;CLNVCSO=SO:0001483;CLNVI=Illumina_Clinical_Services_Laboratory,Illumina:102765;GENEINFO=RAB3GAP2:25782;MC=SO:0001583|missense_variant;ORIGIN=1;RS=886046024;Pangolin=ENSG00000118873.16|-3:0.0|-3:-0.0
chr1	220212894	426665	C	T	.	.	AF_EXAC=4e-05;ALLELEID=414764;CLNDN=not_provided;CLNDISDB=MedGen:CN517202;CLNHGVS=NC_000001.11:g.220212894C>T;CLNREVSTAT=criteria_provided,_single_submitter;CLNSIG=Uncertain_significance;CLNVC=single_nucleotide_variant;CLNVCSO=SO:0001483;GENEINFO=RAB3GAP2:25782;MC=SO:0001583|missense_variant;ORIGIN=1;RS=747224775;Pangolin=ENSG00000118873.16|-7:0.0|-7:-0.0
chr1	220212897	876344	C	T	.	.	ALLELEID=863755;CLNDN=Cataract-intellectual_disability-hypogonadism_syndrome|Warburg_micro_syndrome_2;CLNDISDB=MONDO:MONDO:0008929,MedGen:C0796037,OMIM:212720,Orphanet:ORPHA1387|MONDO:MONDO:0013641,MedGen:C3280214,OMIM:614225;CLNHGVS=NC_000001.11:g.220212897C>T;CLNREVSTAT=criteria_provided,_single_submitter;CLNSIG=Uncertain_significance;CLNVC=single_nucleotide_variant;CLNVCSO=SO:0001483;CLNVI=Illumina_Clinical_Services_Laboratory,Illumina:1662475;GENEINFO=RAB3GAP2:25782;MC=SO:0001583|missense_variant;ORIGIN=1;Pangolin=ENSG00000118873.16|-10:0.0|-10:-0.0
chr1	220212963	463030	A	G	.	.	ALLELEID=447500;CLNDN=Cataract-intellectual_disability-hypogonadism_syndrome|Warburg_micro_syndrome_2;CLNDISDB=MONDO:MONDO:0008929,MedGen:C0796037,OMIM:212720,Orphanet:ORPHA1387|MONDO:MONDO:0013641,MedGen:C3280214,OMIM:614225;CLNHGVS=NC_000001.11:g.220212963A>G;CLNREVSTAT=criteria_provided,_single_submitter;CLNSIG=Uncertain_significance;CLNVC=single_nucleotide_variant;CLNVCSO=SO:0001483;GENEINFO=RAB3GAP2:25782;MC=SO:0001583|missense_variant;ORIGIN=1;RS=1553278790;Pangolin=ENSG00000118873.16|5:0.01|-11:-0.0
chr1	220213855	591873	C	G	.	.	ALLELEID=582862;CLNDN=not_provided;CLNDISDB=MedGen:CN517202;CLNHGVS=NC_000001.11:g.220213855C>G;CLNREVSTAT=no_assertion_criteria_provided;CLNSIG=Uncertain_significance;CLNVC=single_nucleotide_variant;CLNVCSO=SO:0001483;GENEINFO=RAB3GAP2:25782;MC=SO:0001575|splice_donor_variant;ORIGIN=1;RS=769690915;Pangolin=ENSG00000118873.16|-3:0.05|1:-0.93
chr1	220213876	1019454	T	C	.	.	ALLELEID=1002559;CLNDN=Cataract-intellectual_disability-hypogonadism_syndrome|Warburg_micro_syndrome_2;CLNDISDB=MONDO:MONDO:0008929,MedGen:C0796037,OMIM:212720,Orphanet:ORPHA1387|MONDO:MONDO:0013641,MedGen:C3280214,OMIM:614225;CLNHGVS=NC_000001.11:g.220213876T>C;CLNREVSTAT=criteria_provided,_single_submitter;CLNSIG=Uncertain_significance;CLNVC=single_nucleotide_variant;CLNVCSO=SO:0001483;GENEINFO=RAB3GAP2:25782;MC=SO:0001583|missense_variant;ORIGIN=1;Pangolin=ENSG00000118873.16|-20:0.04|-16:-0.0
chr1	220213955	876345	T	C	.	.	ALLELEID=863756;CLNDN=Cataract-intellectual_disability-hypogonadism_syndrome|Warburg_micro_syndrome_2;CLNDISDB=MONDO:MONDO:0008929,MedGen:C0796037,OMIM:212720,Orphanet:ORPHA1387|MONDO:MONDO:0013641,MedGen:C3280214,OMIM:614225;CLNHGVS=NC_000001.11:g.220213955T>C;CLNREVSTAT=criteria_provided,_single_submitter;CLNSIG=Uncertain_significance;CLNVC=single_nucleotide_variant;CLNVCSO=SO:0001483;CLNVI=Illumina_Clinical_Services_Laboratory,Illumina:1403247;GENEINFO=RAB3GAP2:25782;MC=SO:0001583|missense_variant;ORIGIN=1;Pangolin=ENSG00000118873.16|24:0.02|36:-0.01
chr1	220232799	463028	A	T	.	.	AF_EXAC=7e-05;AF_TGP=0.0004;ALLELEID=447746;CLNDN=Cataract-intellectual_disability-hypogonadism_syndrome|Warburg_micro_syndrome_2;CLNDISDB=MONDO:MONDO:0008929,MedGen:C0796037,OMIM:212720,Orphanet:ORPHA1387|MONDO:MONDO:0013641,MedGen:C3280214,OMIM:614225;CLNHGVS=NC_000001.11:g.220232799A>T;CLNREVSTAT=criteria_provided,_single_submitter;CLNSIG=Uncertain_significance;CLNVC=single_nucleotide_variant;CLNVCSO=SO:0001483;GENEINFO=RAB3GAP2:25782;MC=SO:0001819|synonymous_variant;ORIGIN=1;RS=138809681;Pangolin=ENSG00000118873.16|0:0.0|2:-0.0
chr1	220232806	450964	T	G	.	.	AF_ESP=0.00046;AF_EXAC=0.00019;AF_TGP=0.0006;ALLELEID=442722;CLNDN=not_provided;CLNDISDB=MedGen:CN517202;CLNHGVS=NC_000001.11:g.220232806T>G;CLNREVSTAT=criteria_provided,_single_submitter;CLNSIG=Uncertain_significance;CLNVC=single_nucleotide_variant;CLNVCSO=SO:0001483;GENEINFO=RAB3GAP2:25782;MC=SO:0001583|missense_variant;ORIGIN=1;RS=111859466;Pangolin=ENSG00000118873.16|-7:0.02|-5:-0.0
chr1	220272252	874387	A	C	.	.	ALLELEID=863757;CLNDN=Cataract-intellectual_disability-hypogonadism_syndrome|Warburg_micro_syndrome_2;CLNDISDB=MONDO:MONDO:0008929,MedGen:C0796037,OMIM:212720,Orphanet:ORPHA1387|MONDO:MONDO:0013641,MedGen:C3280214,OMIM:614225;CLNHGVS=NC_000001.11:g.220272252A>C;CLNREVSTAT=criteria_provided,_single_submitter;CLNSIG=Uncertain_significance;CLNVC=single_nucleotide_variant;CLNVCSO=SO:0001483;CLNVI=Illumina_Clinical_Services_Laboratory,Illumina:946803;GENEINFO=RAB3GAP2:25782;MC=SO:0001583|missense_variant;ORIGIN=1;Pangolin=ENSG00000118873.16|-1:0.0|49:-0.04
chr1	220272292	295672	C	T	.	.	AF_EXAC=0.00013;AF_TGP=0.0008;ALLELEID=279545;CLNDN=Cataract-intellectual_disability-hypogonadism_syndrome|Warburg_micro_syndrome_2;CLNDISDB=MONDO:MONDO:0008929,MedGen:C0796037,OMIM:212720,Orphanet:ORPHA1387|MONDO:MONDO:0013641,MedGen:C3280214,OMIM:614225;CLNHGVS=NC_000001.11:g.220272292C>T;CLNREVSTAT=criteria_provided,_multiple_submitters,_no_conflicts;CLNSIG=Uncertain_significance;CLNVC=single_nucleotide_variant;CLNVCSO=SO:0001483;CLNVI=Illumina_Clinical_Services_Laboratory,Illumina:200970;GENEINFO=RAB3GAP2:25782;MC=SO:0001583|missense_variant;ORIGIN=1;RS=201514595;Pangolin=ENSG00000118873.16|9:0.05|0:-0.0
chr1	220272328	813550	A	G	.	.	ALLELEID=801777;CLNDN=Microcephaly;CLNDISDB=Human_Phenotype_Ontology:HP:0000252,Human_Phenotype_Ontology:HP:0001366,Human_Phenotype_Ontology:HP:0005485,Human_Phenotype_Ontology:HP:0005489,Human_Phenotype_Ontology:HP:0005497,MedGen:C4551563;CLNHGVS=NC_000001.11:g.220272328A>G;CLNREVSTAT=no_assertion_criteria_provided;CLNSIG=Uncertain_significance;CLNVC=single_nucleotide_variant;CLNVCSO=SO:0001483;GENEINFO=RAB3GAP2:25782;MC=SO:0001583|missense_variant;ORIGIN=1;Pangolin=ENSG00000118873.16|-27:0.04|-12:-0.04
chr1	220272357	874388	A	G	.	.	ALLELEID=863758;CLNDN=Cataract-intellectual_disability-hypogonadism_syndrome|Warburg_micro_syndrome_2;CLNDISDB=MONDO:MONDO:0008929,MedGen:C0796037,OMIM:212720,Orphanet:ORPHA1387|MONDO:MONDO:0013641,MedGen:C3280214,OMIM:614225;CLNHGVS=NC_000001.11:g.220272357A>G;CLNREVSTAT=criteria_provided,_single_submitter;CLNSIG=Uncertain_significance;CLNVC=single_nucleotide_variant;CLNVCSO=SO:0001483;CLNVI=Illumina_Clinical_Services_Laboratory,Illumina:1659017;GENEINFO=RAB3GAP2:25782;MC=SO:0001623|5_prime_UTR_variant;ORIGIN=1;Pangolin=ENSG00000118873.16|-41:0.0|16:-0.01
chr1	220272385	295674	T	C	.	.	AF_EXAC=2e-05;ALLELEID=279549;CLNDN=Cataract-intellectual_disability-hypogonadism_syndrome|Warburg_micro_syndrome_2;CLNDISDB=MONDO:MONDO:0008929,MedGen:C0796037,OMIM:212720,Orphanet:ORPHA1387|MONDO:MONDO:0013641,MedGen:C3280214,OMIM:614225;CLNHGVS=NC_000001.11:g.220272385T>C;CLNREVSTAT=criteria_provided,_single_submitter;CLNSIG=Uncertain_significance;CLNVC=single_nucleotide_variant;CLNVCSO=SO:0001483;CLNVI=Illumina_Clinical_Services_Laboratory,Illumina:730040;GENEINFO=RAB3GAP2:25782;MC=SO:0001623|5_prime_UTR_variant;ORIGIN=1;RS=767297724;Pangolin=ENSG00000118873.16|-46:0.0|-17:-0.02
chr1	220272405	875305	G	A	.	.	ALLELEID=863759;CLNDN=Cataract-intellectual_disability-hypogonadism_syndrome|Warburg_micro_syndrome_2;CLNDISDB=MONDO:MONDO:0008929,MedGen:C0796037,OMIM:212720,Orphanet:ORPHA1387|MONDO:MONDO:0013641,MedGen:C3280214,OMIM:614225;CLNHGVS=NC_000001.11:g.220272405G>A;CLNREVSTAT=criteria_provided,_single_submitter;CLNSIG=Uncertain_significance;CLNVC=single_nucleotide_variant;CLNVCSO=SO:0001483;CLNVI=Illumina_Clinical_Services_Laboratory,Illumina:1358466;GENEINFO=RAB3GAP2:25782;MC=SO:0001623|5_prime_UTR_variant;ORIGIN=1;Pangolin=ENSG00000118873.16|29:0.0|-32:-0.01
chr1	220272415	295675	G	A	.	.	AF_TGP=0.0006;ALLELEID=280958;CLNDN=Cataract-intellectual_disability-hypogonadism_syndrome|Warburg_micro_syndrome;CLNDISDB=MONDO:MONDO:0008929,MedGen:C0796037,OMIM:212720,Orphanet:ORPHA1387|MONDO:MONDO:0016649,MedGen:CN158709,OMIM:PS600118,Orphanet:ORPHA2510;CLNHGVS=NC_000001.11:g.220272415G>A;CLNREVSTAT=criteria_provided,_single_submitter;CLNSIG=Uncertain_significance;CLNVC=single_nucleotide_variant;CLNVCSO=SO:0001483;CLNVI=Illumina_Clinical_Services_Laboratory,Illumina:162498;GENEINFO=RAB3GAP2:25782;MC=SO:0001623|5_prime_UTR_variant;ORIGIN=1;RS=557235116;Pangolin=ENSG00000118873.16|44:0.03|-47:-0.02
chr1	220272423	295676	A	G	.	.	AF_TGP=0.001;ALLELEID=279330;CLNDN=Cataract-intellectual_disability-hypogonadism_syndrome|Warburg_micro_syndrome_2;CLNDISDB=MONDO:MONDO:0008929,MedGen:C0796037,OMIM:212720,Orphanet:ORPHA1387|MONDO:MONDO:0013641,MedGen:C3280214,OMIM:614225;CLNHGVS=NC_000001.11:g.220272423A>G;CLNREVSTAT=criteria_provided,_single_submitter;CLNSIG=Uncertain_significance;CLNVC=single_nucleotide_variant;CLNVCSO=SO:0001483;CLNVI=Illumina_Clinical_Services_Laboratory,Illumina:777397;GENEINFO=RAB3GAP2:25782;MC=SO:0001623|5_prime_UTR_variant;ORIGIN=1;RS=535968000;Pangolin=ENSG00000118873.16|-50:0.01|36:-0.04
chr1	220272424	295677	T	C	.	.	ALLELEID=280851;CLNDN=Cataract-intellectual_disability-hypogonadism_syndrome|Warburg_micro_syndrome_2;CLNDISDB=MONDO:MONDO:0008929,MedGen:C0796037,OMIM:212720,Orphanet:ORPHA1387|MONDO:MONDO:0013641,MedGen:C3280214,OMIM:614225;CLNHGVS=NC_000001.11:g.220272424T>C;CLNREVSTAT=criteria_provided,_single_submitter;CLNSIG=Uncertain_significance;CLNVC=single_nucleotide_variant;CLNVCSO=SO:0001483;CLNVI=Illumina_Clinical_Services_Laboratory,Illumina:792955;GENEINFO=RAB3GAP2:25782;MC=SO:0001623|5_prime_UTR_variant;ORIGIN=1;RS=576041163;Pangolin=ENSG00000118873.16|1:0.01|35:-0.02
chr1	222942912	421025	C	T	.	.	ALLELEID=405058;CLNDN=not_provided;CLNDISDB=MedGen:CN517202;CLNHGVS=NC_000001.11:g.222942912C>T;CLNREVSTAT=criteria_provided,_single_submitter;CLNSIG=Uncertain_significance;CLNVC=single_nucleotide_variant;CLNVCSO=SO:0001483;GENEINFO=DISP1:84976;MC=SO:0001583|missense_variant,SO:0001623|5_prime_UTR_variant;ORIGIN=1;RS=780297875;Pangolin=ENSG00000278610.1|-2:0.0|21:-0.0ENSG00000154309.8|-2:0.0|21:-0.0
chr1	222990628	426518	T	G	.	.	ALLELEID=414766;CLNDN=not_provided;CLNDISDB=MedGen:CN517202;CLNHGVS=NC_000001.11:g.222990628T>G;CLNREVSTAT=criteria_provided,_single_submitter;CLNSIG=Uncertain_significance;CLNVC=single_nucleotide_variant;CLNVCSO=SO:0001483;GENEINFO=DISP1:84976;MC=SO:0001587|nonsense,SO:0001623|5_prime_UTR_variant;ORIGIN=1;RS=1085307664;Pangolin=ENSG00000278610.1|1:0.18|-3:-0.11ENSG00000154309.8|1:0.18|-3:-0.11
chr1	222990644	439600	G	A	.	.	AF_EXAC=2e-05;ALLELEID=433489;CLNDN=not_specified;CLNDISDB=MedGen:CN169374;CLNHGVS=NC_000001.11:g.222990644G>A;CLNREVSTAT=criteria_provided,_single_submitter;CLNSIG=Uncertain_significance;CLNVC=single_nucleotide_variant;CLNVCSO=SO:0001483;CLNVI=ARUP_Laboratories,_Molecular_Genetics_and_Genomics,ARUP_Laboratories:110958;GENEINFO=DISP1:84976;MC=SO:0001583|missense_variant,SO:0001623|5_prime_UTR_variant;ORIGIN=1;RS=758163679;Pangolin=ENSG00000278610.1|-11:0.0|-19:-0.02ENSG00000154309.8|-11:0.0|-19:-0.02
chr1	222990704	426201	G	C	.	.	ALLELEID=414767;CLNDN=not_provided;CLNDISDB=MedGen:CN517202;CLNHGVS=NC_000001.11:g.222990704G>C;CLNREVSTAT=criteria_provided,_single_submitter;CLNSIG=Uncertain_significance;CLNVC=single_nucleotide_variant;CLNVCSO=SO:0001483;GENEINFO=DISP1:84976;MC=SO:0001583|missense_variant,SO:0001623|5_prime_UTR_variant;ORIGIN=1;RS=771344437;Pangolin=ENSG00000278610.1|44:0.01|-8:-0.0ENSG00000154309.8|44:0.01|-8:-0.0
chr1	222991599	397657	C	T	.	.	ALLELEID=384630;CLNDN=Holoprosencephaly_sequence;CLNDISDB=Human_Phenotype_Ontology:HP:0001360,Human_Phenotype_Ontology:HP:0009807,MONDO:MONDO:0016296,MedGen:C0079541,OMIM:PS236100,Orphanet:ORPHA2162,SNOMED_CT:30915001;CLNHGVS=NC_000001.11:g.222991599C>T;CLNREVSTAT=criteria_provided,_single_submitter;CLNSIG=Uncertain_significance;CLNVC=single_nucleotide_variant;CLNVCSO=SO:0001483;GENEINFO=DISP1:84976;MC=SO:0001583|missense_variant,SO:0001623|5_prime_UTR_variant;ORIGIN=16;RS=1029577112;Pangolin=ENSG00000278610.1|33:0.0|48:-0.0ENSG00000154309.8|33:0.0|48:-0.0
chr1	223002484	235091	A	G	.	.	ALLELEID=236837;CLNDN=Lobar_holoprosencephaly;CLNDISDB=Human_Phenotype_Ontology:HP:0006870,MONDO:MONDO:0019756,MedGen:C0431362,Orphanet:ORPHA93924;CLNHGVS=NC_000001.11:g.223002484A>G;CLNREVSTAT=no_assertion_criteria_provided;CLNSIG=Uncertain_significance;CLNVC=single_nucleotide_variant;CLNVCSO=SO:0001483;GENEINFO=DISP1:84976;MC=SO:0001583|missense_variant;ORIGIN=8;RS=876661336;Pangolin=ENSG00000154309.8|23:0.0|47:-0.0
chr1	223002719	618595	C	T	.	.	AF_ESP=0.00169;AF_EXAC=0.00038;AF_TGP=0.001;ALLELEID=609395;CLNDN=not_provided;CLNDISDB=MedGen:CN517202;CLNHGVS=NC_000001.11:g.223002719C>T;CLNREVSTAT=criteria_provided,_conflicting_interpretations;CLNSIG=Conflicting_interpretations_of_pathogenicity;CLNSIGCONF=Likely_benign(1),Uncertain_significance(1);CLNVC=single_nucleotide_variant;CLNVCSO=SO:0001483;CLNVI=ARUP_Laboratories,_Molecular_Genetics_and_Genomics,ARUP_Laboratories:190422;GENEINFO=DISP1:84976;MC=SO:0001583|missense_variant;ORIGIN=1;RS=114523965;Pangolin=ENSG00000154309.8|-29:0.0|2:-0.0
chr1	223003054	235092	G	A	.	.	ALLELEID=236838;CLNDN=Lobar_holoprosencephaly;CLNDISDB=Human_Phenotype_Ontology:HP:0006870,MONDO:MONDO:0019756,MedGen:C0431362,Orphanet:ORPHA93924;CLNHGVS=NC_000001.11:g.223003054G>A;CLNREVSTAT=no_assertion_criteria_provided;CLNSIG=Uncertain_significance;CLNVC=single_nucleotide_variant;CLNVCSO=SO:0001483;GENEINFO=DISP1:84976;MC=SO:0001583|missense_variant;ORIGIN=16;RS=760562145;Pangolin=ENSG00000154309.8|26:0.0|-11:-0.0
chr1	223003240	618060	A	G	.	.	ALLELEID=609396;CLNDN=not_provided;CLNDISDB=MedGen:CN517202;CLNHGVS=NC_000001.11:g.223003240A>G;CLNREVSTAT=criteria_provided,_single_submitter;CLNSIG=Uncertain_significance;CLNVC=single_nucleotide_variant;CLNVCSO=SO:0001483;CLNVI=ARUP_Laboratories,_Molecular_Genetics_and_Genomics,ARUP_Laboratories:191015;GENEINFO=DISP1:84976;MC=SO:0001583|missense_variant;ORIGIN=1;RS=1231766318;Pangolin=ENSG00000154309.8|26:0.0|-20:-0.0
chr1	223003599	381719	C	A	.	.	AF_EXAC=1e-05;ALLELEID=364831;CLNDN=not_provided;CLNDISDB=MedGen:CN517202;CLNHGVS=NC_000001.11:g.223003599C>A;CLNREVSTAT=criteria_provided,_single_submitter;CLNSIG=Uncertain_significance;CLNVC=single_nucleotide_variant;CLNVCSO=SO:0001483;GENEINFO=DISP1:84976;MC=SO:0001587|nonsense;ORIGIN=1;RS=763031170;Pangolin=ENSG00000154309.8|22:0.0|-10:-0.0
chr1	223003681	420957	G	C	.	.	ALLELEID=405060;CLNDN=not_provided;CLNDISDB=MedGen:CN517202;CLNHGVS=NC_000001.11:g.223003681G>C;CLNREVSTAT=criteria_provided,_single_submitter;CLNSIG=Uncertain_significance;CLNVC=single_nucleotide_variant;CLNVCSO=SO:0001483;GENEINFO=DISP1:84976;MC=SO:0001583|missense_variant;ORIGIN=1;RS=1064794816;Pangolin=ENSG00000154309.8|3:0.0|-24:-0.0
chr1	223003853	420635	C	A	.	.	ALLELEID=405061;CLNDN=not_provided;CLNDISDB=MedGen:CN517202;CLNHGVS=NC_000001.11:g.223003853C>A;CLNREVSTAT=criteria_provided,_single_submitter;CLNSIG=Uncertain_significance;CLNVC=single_nucleotide_variant;CLNVCSO=SO:0001483;GENEINFO=DISP1:84976;MC=SO:0001583|missense_variant;ORIGIN=1;RS=1064794602;Pangolin=ENSG00000154309.8|4:0.0|-30:-0.0
chr1	223003882	420839	C	T	.	.	ALLELEID=405062;CLNDN=not_provided;CLNDISDB=MedGen:CN517202;CLNHGVS=NC_000001.11:g.223003882C>T;CLNREVSTAT=criteria_provided,_single_submitter;CLNSIG=Uncertain_significance;CLNVC=single_nucleotide_variant;CLNVCSO=SO:0001483;GENEINFO=DISP1:84976;MC=SO:0001583|missense_variant;ORIGIN=1;RS=760552910;Pangolin=ENSG00000154309.8|42:0.0|42:-0.0
chr1	223004116	618594	A	G	.	.	ALLELEID=609397;CLNDN=not_provided;CLNDISDB=MedGen:CN517202;CLNHGVS=NC_000001.11:g.223004116A>G;CLNREVSTAT=criteria_provided,_single_submitter;CLNSIG=Uncertain_significance;CLNVC=single_nucleotide_variant;CLNVCSO=SO:0001483;CLNVI=ARUP_Laboratories,_Molecular_Genetics_and_Genomics,ARUP_Laboratories:188579;GENEINFO=DISP1:84976;MC=SO:0001583|missense_variant;ORIGIN=1;RS=934670686;Pangolin=ENSG00000154309.8|19:0.0|-14:-0.0
chr1	223004501	421971	A	G	.	.	AF_EXAC=3e-05;AF_TGP=0.0002;ALLELEID=405063;CLNDN=not_provided;CLNDISDB=MedGen:CN517202;CLNHGVS=NC_000001.11:g.223004501A>G;CLNREVSTAT=criteria_provided,_single_submitter;CLNSIG=Uncertain_significance;CLNVC=single_nucleotide_variant;CLNVCSO=SO:0001483;GENEINFO=DISP1:84976;MC=SO:0001583|missense_variant;ORIGIN=1;RS=192049195;Pangolin=ENSG00000154309.8|1:0.0|48:-0.0
chr1	223004599	452505	C	T	.	.	AF_EXAC=1e-05;ALLELEID=442726;CLNDN=not_provided;CLNDISDB=MedGen:CN517202;CLNHGVS=NC_000001.11:g.223004599C>T;CLNREVSTAT=criteria_provided,_single_submitter;CLNSIG=Uncertain_significance;CLNVC=single_nucleotide_variant;CLNVCSO=SO:0001483;GENEINFO=DISP1:84976;MC=SO:0001587|nonsense;ORIGIN=1;RS=781023274;Pangolin=ENSG00000154309.8|6:0.0|-50:-0.0
chr1	223004603	421540	A	G	.	.	ALLELEID=405064;CLNDN=not_provided;CLNDISDB=MedGen:CN517202;CLNHGVS=NC_000001.11:g.223004603A>G;CLNREVSTAT=criteria_provided,_single_submitter;CLNSIG=Uncertain_significance;CLNVC=single_nucleotide_variant;CLNVCSO=SO:0001483;GENEINFO=DISP1:84976;MC=SO:0001583|missense_variant;ORIGIN=1;RS=1064795201;Pangolin=ENSG00000154309.8|7:0.0|2:-0.0
chr1	223004807	1064558	AG	A	.	.	ALLELEID=1052792;CLNDN=Microform_holoprosencephaly;CLNDISDB=MONDO:MONDO:0017219,MedGen:C5393309,Orphanet:ORPHA280200;CLNHGVS=NC_000001.11:g.223004810del;CLNREVSTAT=criteria_provided,_single_submitter;CLNSIG=Uncertain_significance;CLNVC=Deletion;CLNVCSO=SO:0000159;GENEINFO=DISP1:84976;MC=SO:0001589|frameshift_variant;ORIGIN=16;Pangolin=ENSG00000154309.8|2:0.01|11:-0.0
chr1	223005102	489256	C	A	.	.	ALLELEID=481584;CLNDN=not_provided;CLNDISDB=MedGen:CN517202;CLNHGVS=NC_000001.11:g.223005102C>A;CLNREVSTAT=criteria_provided,_single_submitter;CLNSIG=Uncertain_significance;CLNVC=single_nucleotide_variant;CLNVCSO=SO:0001483;GENEINFO=DISP1:84976;MC=SO:0001587|nonsense;ORIGIN=1;RS=1467939710;Pangolin=ENSG00000154309.8|49:-0.0|-39:-0.0
chr1	223005383	418828	TCACG	T	.	.	ALLELEID=405065;CLNDN=not_provided;CLNDISDB=MedGen:CN517202;CLNHGVS=NC_000001.11:g.223005387_223005390del;CLNREVSTAT=criteria_provided,_single_submitter;CLNSIG=Uncertain_significance;CLNVC=Deletion;CLNVCSO=SO:0000159;GENEINFO=DISP1:84976;MC=SO:0001589|frameshift_variant;ORIGIN=1;RS=763036343;Pangolin=ENSG00000154309.8|32:0.0|-45:-0.0
chr1	223005389	282713	A	C	.	.	AF_EXAC=0.0001;ALLELEID=266950;CLNDN=not_provided;CLNDISDB=MedGen:CN517202;CLNHGVS=NC_000001.11:g.223005389A>C;CLNREVSTAT=criteria_provided,_single_submitter;CLNSIG=Uncertain_significance;CLNVC=single_nucleotide_variant;CLNVCSO=SO:0001483;GENEINFO=DISP1:84976;MC=SO:0001583|missense_variant;ORIGIN=1;RS=750541511;Pangolin=ENSG00000154309.8|26:0.0|-10:-0.0
chr1	223005402	418161	TC	T	.	.	ALLELEID=405066;CLNDN=not_provided;CLNDISDB=MedGen:CN517202;CLNHGVS=NC_000001.11:g.223005405del;CLNREVSTAT=criteria_provided,_single_submitter;CLNSIG=Uncertain_significance;CLNVC=Deletion;CLNVCSO=SO:0000159;GENEINFO=DISP1:84976;MC=SO:0001589|frameshift_variant;ORIGIN=1;RS=1064793099;Pangolin=ENSG00000154309.8|49:0.0|13:-0.0
chr1	223005590	218820	G	A	.	.	ALLELEID=215190;CLNDN=not_specified;CLNDISDB=MedGen:CN169374;CLNHGVS=NC_000001.11:g.223005590G>A;CLNREVSTAT=criteria_provided,_single_submitter;CLNSIG=Uncertain_significance;CLNVC=single_nucleotide_variant;CLNVCSO=SO:0001483;GENEINFO=DISP1:84976;MC=SO:0001583|missense_variant;ORIGIN=0;RS=864309626;Pangolin=ENSG00000154309.8|-2:0.0|21:-0.0
chr1	224157682	521663	G	T	.	.	ALLELEID=511229;CLNDN=Inborn_genetic_diseases;CLNDISDB=MeSH:D030342,MedGen:C0950123;CLNHGVS=NC_000001.11:g.224157682G>T;CLNREVSTAT=criteria_provided,_single_submitter;CLNSIG=Uncertain_significance;CLNVC=single_nucleotide_variant;CLNVCSO=SO:0001483;GENEINFO=FBXO28:23219;MC=SO:0001583|missense_variant,SO:0001619|non-coding_transcript_variant,SO:0001624|3_prime_UTR_variant;ORIGIN=1;RS=1553292987;Pangolin=ENSG00000143756.12|-50:0.0|-45:-0.0
chr1	224189604	805856	T	C	.	.	ALLELEID=794176;CLNDN=Leukodystrophy,_hypomyelinating,_18;CLNDISDB=MONDO:MONDO:0032730,MedGen:C5193078,OMIM:618404;CLNHGVS=NC_000001.11:g.224189604T>C;CLNREVSTAT=criteria_provided,_single_submitter;CLNSIG=Uncertain_significance;CLNVC=single_nucleotide_variant;CLNVCSO=SO:0001483;GENEINFO=DEGS1:8560;MC=SO:0001582|initiatior_codon_variant,SO:0001583|missense_variant;ORIGIN=0;RS=1388884067;Pangolin=ENSG00000143753.13|-22:0.0|6:-0.0
chr1	224189889	626325	A	G	.	.	ALLELEID=614657;CLNDN=Leukodystrophy,_hypomyelinating,_18;CLNDISDB=MONDO:MONDO:0032730,MedGen:C5193078,OMIM:618404;CLNHGVS=NC_000001.11:g.224189889A>G;CLNREVSTAT=criteria_provided,_single_submitter;CLNSIG=Uncertain_significance;CLNVC=single_nucleotide_variant;CLNVCSO=SO:0001483;CLNVI=OMIM_Allelic_Variant:615843.0002;GENEINFO=DEGS1:8560;MC=SO:0001583|missense_variant;ORIGIN=1;RS=1558209997;Pangolin=ENSG00000143753.13|-18:0.0|3:-0.0
chr1	224190059	805860	A	G	.	.	AF_EXAC=1e-05;ALLELEID=794179;CLNDN=Leukodystrophy,_hypomyelinating,_18;CLNDISDB=MONDO:MONDO:0032730,MedGen:C5193078,OMIM:618404;CLNHGVS=NC_000001.11:g.224190059A>G;CLNREVSTAT=criteria_provided,_single_submitter;CLNSIG=Uncertain_significance;CLNVC=single_nucleotide_variant;CLNVCSO=SO:0001483;GENEINFO=DEGS1:8560;MC=SO:0001583|missense_variant;ORIGIN=0;RS=771864122;Pangolin=ENSG00000143753.13|14:0.05|-44:-0.0
chr1	224190202	1041652	C	G	.	.	ALLELEID=1023016;CLNDN=not_provided;CLNDISDB=MedGen:CN517202;CLNHGVS=NC_000001.11:g.224190202C>G;CLNREVSTAT=criteria_provided,_single_submitter;CLNSIG=Uncertain_significance;CLNVC=single_nucleotide_variant;CLNVCSO=SO:0001483;GENEINFO=DEGS1:8560;MC=SO:0001583|missense_variant;ORIGIN=1;Pangolin=ENSG00000143753.13|50:0.0|7:-0.02
chr1	224192384	805857	G	A	.	.	ALLELEID=794180;CLNDN=Leukodystrophy,_hypomyelinating,_18;CLNDISDB=MONDO:MONDO:0032730,MedGen:C5193078,OMIM:618404;CLNHGVS=NC_000001.11:g.224192384G>A;CLNREVSTAT=criteria_provided,_single_submitter;CLNSIG=Uncertain_significance;CLNVC=single_nucleotide_variant;CLNVCSO=SO:0001483;GENEINFO=DEGS1:8560;MC=SO:0001587|nonsense,SO:0001624|3_prime_UTR_variant;ORIGIN=0;RS=1572045183;Pangolin=ENSG00000143753.13|2:0.0|7:-0.01
chr1	224389854	522069	C	A	.	.	ALLELEID=511230;CLNDN=Inborn_genetic_diseases;CLNDISDB=MeSH:D030342,MedGen:C0950123;CLNHGVS=NC_000001.11:g.224389854C>A;CLNREVSTAT=criteria_provided,_single_submitter;CLNSIG=Uncertain_significance;CLNVC=single_nucleotide_variant;CLNVCSO=SO:0001483;GENEINFO=WDR26:80232;MC=SO:0001583|missense_variant;ORIGIN=1;RS=1553350638;Pangolin=ENSG00000162923.16|-7:0.0|6:-0.03
chr1	224398208	1012763	A	C	.	.	ALLELEID=1000185;CLNDN=not_provided;CLNDISDB=MedGen:CN517202;CLNHGVS=NC_000001.11:g.224398208A>C;CLNREVSTAT=criteria_provided,_single_submitter;CLNSIG=Uncertain_significance;CLNVC=single_nucleotide_variant;CLNVCSO=SO:0001483;GENEINFO=WDR26:80232;MC=SO:0001583|missense_variant;ORIGIN=1;Pangolin=ENSG00000162923.16|18:0.01|2:-0.0
chr1	224398543	996856	C	T	.	.	ALLELEID=984548;CLNDN=Skraban-Deardorff_syndrome;CLNDISDB=MONDO:MONDO:0054636,MedGen:C4539927,OMIM:617616,Orphanet:ORPHA513456;CLNHGVS=NC_000001.11:g.224398543C>T;CLNREVSTAT=criteria_provided,_single_submitter;CLNSIG=Uncertain_significance;CLNVC=single_nucleotide_variant;CLNVCSO=SO:0001483;GENEINFO=WDR26:80232;MC=SO:0001583|missense_variant;ORIGIN=1;Pangolin=ENSG00000162923.16|48:0.0|-28:-0.02
chr1	224398589	520812	G	C	.	.	ALLELEID=511232;CLNDN=Inborn_genetic_diseases;CLNDISDB=MeSH:D030342,MedGen:C0950123;CLNHGVS=NC_000001.11:g.224398589G>C;CLNREVSTAT=criteria_provided,_single_submitter;CLNSIG=Uncertain_significance;CLNVC=single_nucleotide_variant;CLNVCSO=SO:0001483;GENEINFO=WDR26:80232;MC=SO:0001583|missense_variant;ORIGIN=1;RS=1553353230;Pangolin=ENSG00000162923.16|-1:0.27|4:-0.0
chr1	224398942	985251	A	T	.	.	ALLELEID=973176;CLNDN=Inborn_genetic_diseases;CLNDISDB=MeSH:D030342,MedGen:C0950123;CLNHGVS=NC_000001.11:g.224398942A>T;CLNREVSTAT=criteria_provided,_single_submitter;CLNSIG=Uncertain_significance;CLNVC=single_nucleotide_variant;CLNVCSO=SO:0001483;GENEINFO=WDR26:80232;MC=SO:0001583|missense_variant;ORIGIN=1;Pangolin=ENSG00000162923.16|-47:0.0|1:-0.0
chr1	224398958	992784	G	A	.	.	ALLELEID=980656;CLNDN=Seizures;CLNDISDB=Human_Phenotype_Ontology:HP:0001250,Human_Phenotype_Ontology:HP:0001275,Human_Phenotype_Ontology:HP:0001303,Human_Phenotype_Ontology:HP:0002125,Human_Phenotype_Ontology:HP:0002182,Human_Phenotype_Ontology:HP:0002279,Human_Phenotype_Ontology:HP:0002306,Human_Phenotype_Ontology:HP:0002348,Human_Phenotype_Ontology:HP:0002391,Human_Phenotype_Ontology:HP:0002417,Human_Phenotype_Ontology:HP:0002430,Human_Phenotype_Ontology:HP:0002431,Human_Phenotype_Ontology:HP:0002432,Human_Phenotype_Ontology:HP:0002434,Human_Phenotype_Ontology:HP:0002437,Human_Phenotype_Ontology:HP:0002466,Human_Phenotype_Ontology:HP:0002479,Human_Phenotype_Ontology:HP:0002794,Human_Phenotype_Ontology:HP:0006997,Human_Phenotype_Ontology:HP:0010520,MedGen:C0036572;CLNHGVS=NC_000001.11:g.224398958G>A;CLNREVSTAT=criteria_provided,_single_submitter;CLNSIG=Uncertain_significance;CLNVC=single_nucleotide_variant;CLNVCSO=SO:0001483;GENEINFO=WDR26:80232;MC=SO:0001583|missense_variant;ORIGIN=1;Pangolin=ENSG00000162923.16|41:0.01|42:-0.01
chr1	224404485	806366	T	G	.	.	ALLELEID=794593;CLNDN=not_provided;CLNDISDB=MedGen:CN517202;CLNHGVS=NC_000001.11:g.224404485T>G;CLNREVSTAT=criteria_provided,_single_submitter;CLNSIG=Uncertain_significance;CLNVC=single_nucleotide_variant;CLNVCSO=SO:0001483;GENEINFO=WDR26:80232;MC=SO:0001583|missense_variant;ORIGIN=1;RS=767723808;Pangolin=ENSG00000162923.16|-49:0.0|-49:-0.0
chr1	224404561	983017	G	C	.	.	ALLELEID=970677;CLNDN=Skraban-Deardorff_syndrome;CLNDISDB=MONDO:MONDO:0054636,MedGen:C4539927,OMIM:617616,Orphanet:ORPHA513456;CLNHGVS=NC_000001.11:g.224404561G>C;CLNREVSTAT=criteria_provided,_single_submitter;CLNSIG=Uncertain_significance;CLNVC=single_nucleotide_variant;CLNVCSO=SO:0001483;CLNVI=Institute_of_Human_Genetics,_University_of_Leipzig_Medical_Center:CV_varv_640;GENEINFO=WDR26:80232;MC=SO:0001583|missense_variant;ORIGIN=0;Pangolin=ENSG00000162923.16|-25:0.0|9:-0.02
chr1	224418262	931463	A	C	.	.	ALLELEID=918612;CLNDN=Skraban-Deardorff_syndrome;CLNDISDB=MONDO:MONDO:0054636,MedGen:C4539927,OMIM:617616,Orphanet:ORPHA513456;CLNHGVS=NC_000001.11:g.224418262A>C;CLNREVSTAT=criteria_provided,_single_submitter;CLNSIG=Uncertain_significance;CLNVC=single_nucleotide_variant;CLNVCSO=SO:0001483;GENEINFO=WDR26:80232;MC=SO:0001583|missense_variant;ORIGIN=0;Pangolin=ENSG00000162923.16|-2:0.24|2:-0.0
chr1	224418383	928665	C	T	.	.	ALLELEID=916816;CLNDN=not_specified;CLNDISDB=MedGen:CN169374;CLNHGVS=NC_000001.11:g.224418383C>T;CLNREVSTAT=criteria_provided,_single_submitter;CLNSIG=Uncertain_significance;CLNVC=single_nucleotide_variant;CLNVCSO=SO:0001483;GENEINFO=WDR26:80232;MC=SO:0001583|missense_variant;ORIGIN=1;Pangolin=ENSG00000162923.16|-2:0.36|33:-0.4
chr1	224419544	689634	C	T	.	.	AF_EXAC=1e-05;ALLELEID=677300;CLNDN=Skraban-Deardorff_syndrome;CLNDISDB=MONDO:MONDO:0054636,MedGen:C4539927,OMIM:617616,Orphanet:ORPHA513456;CLNHGVS=NC_000001.11:g.224419544C>T;CLNREVSTAT=criteria_provided,_single_submitter;CLNSIG=Uncertain_significance;CLNVC=single_nucleotide_variant;CLNVCSO=SO:0001483;GENEINFO=WDR26:80232;MC=SO:0001583|missense_variant;ORIGIN=32;RS=774272467;Pangolin=ENSG00000162923.16|19:0.0|-26:-0.01
chr1	224424537	1030911	G	A	.	.	ALLELEID=1015662;CLNDN=Skraban-Deardorff_syndrome;CLNDISDB=MONDO:MONDO:0054636,MedGen:C4539927,OMIM:617616,Orphanet:ORPHA513456;CLNHGVS=NC_000001.11:g.224424537G>A;CLNREVSTAT=criteria_provided,_single_submitter;CLNSIG=Uncertain_significance;CLNVC=single_nucleotide_variant;CLNVCSO=SO:0001483;GENEINFO=WDR26:80232;MC=SO:0001583|missense_variant;ORIGIN=0;Pangolin=ENSG00000162923.16|2:0.0|-19:-0.02
chr1	224424546	1030910	T	G	.	.	ALLELEID=1015663;CLNDN=Skraban-Deardorff_syndrome;CLNDISDB=MONDO:MONDO:0054636,MedGen:C4539927,OMIM:617616,Orphanet:ORPHA513456;CLNHGVS=NC_000001.11:g.224424546T>G;CLNREVSTAT=criteria_provided,_single_submitter;CLNSIG=Uncertain_significance;CLNVC=single_nucleotide_variant;CLNVCSO=SO:0001483;GENEINFO=WDR26:80232;MC=SO:0001583|missense_variant;ORIGIN=0;Pangolin=ENSG00000162923.16|-28:0.0|-24:-0.0
chr1	224431492	207831	C	A	.	.	ALLELEID=204077;CLNDN=Long_QT_syndrome;CLNDISDB=MONDO:MONDO:0002442,MeSH:D008133,MedGen:C0023976,OMIM:PS192500,SNOMED_CT:9651007;CLNHGVS=NC_000001.11:g.224431492C>A;CLNREVSTAT=no_assertion_criteria_provided;CLNSIG=Uncertain_significance;CLNVC=single_nucleotide_variant;CLNVCSO=SO:0001483;GENEINFO=WDR26:80232;MC=SO:0001583|missense_variant,SO:0001627|intron_variant;ORIGIN=1;RS=796052140;Pangolin=ENSG00000162923.16|33:0.07|-15:-0.06
chr1	224431591	962945	T	C	.	.	ALLELEID=959544;CLNDN=not_provided;CLNDISDB=MedGen:CN517202;CLNHGVS=NC_000001.11:g.224431591T>C;CLNREVSTAT=criteria_provided,_single_submitter;CLNSIG=Uncertain_significance;CLNVC=single_nucleotide_variant;CLNVCSO=SO:0001483;GENEINFO=WDR26:80232;MC=SO:0001627|intron_variant;ORIGIN=1;Pangolin=ENSG00000162923.16|-1:0.98|-10:-0.92
chr1	224433840	598218	G	A	.	.	ALLELEID=589279;CLNDN=not_provided;CLNDISDB=MedGen:CN517202;CLNHGVS=NC_000001.11:g.224433840G>A;CLNREVSTAT=criteria_provided,_single_submitter;CLNSIG=Uncertain_significance;CLNVC=single_nucleotide_variant;CLNVCSO=SO:0001483;GENEINFO=WDR26:80232;MC=SO:0001583|missense_variant;ORIGIN=1;RS=1558450796;Pangolin=ENSG00000162923.16|-15:0.01|-3:-0.0
chr1	224433912	992722	G	A	.	.	ALLELEID=980657;CLNDN=Intellectual_disability|Seizures;CLNDISDB=Human_Phenotype_Ontology:HP:0000730,Human_Phenotype_Ontology:HP:0001249,Human_Phenotype_Ontology:HP:0001267,Human_Phenotype_Ontology:HP:0001286,Human_Phenotype_Ontology:HP:0002122,Human_Phenotype_Ontology:HP:0002192,Human_Phenotype_Ontology:HP:0002316,Human_Phenotype_Ontology:HP:0002382,Human_Phenotype_Ontology:HP:0002386,Human_Phenotype_Ontology:HP:0002402,Human_Phenotype_Ontology:HP:0002458,Human_Phenotype_Ontology:HP:0002482,Human_Phenotype_Ontology:HP:0002499,Human_Phenotype_Ontology:HP:0002543,Human_Phenotype_Ontology:HP:0003767,Human_Phenotype_Ontology:HP:0006833,Human_Phenotype_Ontology:HP:0007154,Human_Phenotype_Ontology:HP:0007176,Human_Phenotype_Ontology:HP:0007180,Human_Phenotype_Ontology:HP:HP:0001249,MONDO:MONDO:0001071,MedGen:C3714756,SNOMED_CT:228156007|Human_Phenotype_Ontology:HP:0001250,Human_Phenotype_Ontology:HP:0001275,Human_Phenotype_Ontology:HP:0001303,Human_Phenotype_Ontology:HP:0002125,Human_Phenotype_Ontology:HP:0002182,Human_Phenotype_Ontology:HP:0002279,Human_Phenotype_Ontology:HP:0002306,Human_Phenotype_Ontology:HP:0002348,Human_Phenotype_Ontology:HP:0002391,Human_Phenotype_Ontology:HP:0002417,Human_Phenotype_Ontology:HP:0002430,Human_Phenotype_Ontology:HP:0002431,Human_Phenotype_Ontology:HP:0002432,Human_Phenotype_Ontology:HP:0002434,Human_Phenotype_Ontology:HP:0002437,Human_Phenotype_Ontology:HP:0002466,Human_Phenotype_Ontology:HP:0002479,Human_Phenotype_Ontology:HP:0002794,Human_Phenotype_Ontology:HP:0006997,Human_Phenotype_Ontology:HP:0010520,MedGen:C0036572;CLNHGVS=NC_000001.11:g.224433912G>A;CLNREVSTAT=criteria_provided,_single_submitter;CLNSIG=Uncertain_significance;CLNVC=single_nucleotide_variant;CLNVCSO=SO:0001483;GENEINFO=WDR26:80232;MC=SO:0001583|missense_variant;ORIGIN=1;Pangolin=ENSG00000162923.16|38:0.0|-10:-0.01
chr1	224434047	207962	C	T	.	.	ALLELEID=204078;CLNDN=Long_QT_syndrome;CLNDISDB=MONDO:MONDO:0002442,MeSH:D008133,MedGen:C0023976,OMIM:PS192500,SNOMED_CT:9651007;CLNHGVS=NC_000001.11:g.224434047C>T;CLNREVSTAT=no_assertion_criteria_provided;CLNSIG=Uncertain_significance;CLNVC=single_nucleotide_variant;CLNVCSO=SO:0001483;GENEINFO=WDR26:80232;MC=SO:0001583|missense_variant;ORIGIN=1;RS=796052210;Pangolin=ENSG00000162923.16|24:0.0|25:-0.0
chr1	224967434	402668	C	T	.	.	AF_ESP=0.00017;AF_EXAC=0.00028;ALLELEID=389360;CLNDN=not_specified;CLNDISDB=MedGen:CN169374;CLNHGVS=NC_000001.11:g.224967434C>T;CLNREVSTAT=criteria_provided,_single_submitter;CLNSIG=Uncertain_significance;CLNVC=single_nucleotide_variant;CLNVCSO=SO:0001483;GENEINFO=DNAH14:127602;MC=SO:0001583|missense_variant;ORIGIN=1;RS=375791690;Pangolin=ENSG00000185842.15|-3:0.0|-3:-0.01
chr1	225346046	623727	CA	C	.	.	ALLELEID=612523;CLNDN=not_provided;CLNDISDB=MedGen:CN517202;CLNHGVS=NC_000001.11:g.225346048del;CLNREVSTAT=criteria_provided,_single_submitter;CLNSIG=Uncertain_significance;CLNVC=Deletion;CLNVCSO=SO:0000159;GENEINFO=DNAH14:127602;MC=SO:0001589|frameshift_variant;ORIGIN=1;RS=755167839;Pangolin=ENSG00000185842.15|35:0.01|13:-0.0
chr1	225401534	876957	T	A	.	.	ALLELEID=863761;CLNDN=Greenberg_dysplasia;CLNDISDB=MONDO:MONDO:0008974,MedGen:C2931048,OMIM:215140,Orphanet:ORPHA1426,SNOMED_CT:389261002;CLNHGVS=NC_000001.11:g.225401534T>A;CLNREVSTAT=criteria_provided,_single_submitter;CLNSIG=Uncertain_significance;CLNVC=single_nucleotide_variant;CLNVCSO=SO:0001483;CLNVI=Illumina_Clinical_Services_Laboratory,Illumina:1351536;GENEINFO=LBR:3930;MC=SO:0001624|3_prime_UTR_variant;ORIGIN=1;Pangolin=ENSG00000143815.15|-41:0.0|-41:-0.0
chr1	225401708	876958	T	C	.	.	ALLELEID=863762;CLNDN=Greenberg_dysplasia;CLNDISDB=MONDO:MONDO:0008974,MedGen:C2931048,OMIM:215140,Orphanet:ORPHA1426,SNOMED_CT:389261002;CLNHGVS=NC_000001.11:g.225401708T>C;CLNREVSTAT=criteria_provided,_single_submitter;CLNSIG=Uncertain_significance;CLNVC=single_nucleotide_variant;CLNVCSO=SO:0001483;CLNVI=Illumina_Clinical_Services_Laboratory,Illumina:1337010;GENEINFO=LBR:3930;MC=SO:0001624|3_prime_UTR_variant;ORIGIN=1;Pangolin=ENSG00000143815.15|20:0.02|3:-0.0
chr1	225401717	876959	C	T	.	.	ALLELEID=863763;CLNDN=Greenberg_dysplasia;CLNDISDB=MONDO:MONDO:0008974,MedGen:C2931048,OMIM:215140,Orphanet:ORPHA1426,SNOMED_CT:389261002;CLNHGVS=NC_000001.11:g.225401717C>T;CLNREVSTAT=criteria_provided,_single_submitter;CLNSIG=Uncertain_significance;CLNVC=single_nucleotide_variant;CLNVCSO=SO:0001483;CLNVI=Illumina_Clinical_Services_Laboratory,Illumina:931947;GENEINFO=LBR:3930;MC=SO:0001624|3_prime_UTR_variant;ORIGIN=1;Pangolin=ENSG00000143815.15|-2:0.0|11:-0.06
chr1	225401805	876960	A	G	.	.	ALLELEID=863764;CLNDN=Greenberg_dysplasia;CLNDISDB=MONDO:MONDO:0008974,MedGen:C2931048,OMIM:215140,Orphanet:ORPHA1426,SNOMED_CT:389261002;CLNHGVS=NC_000001.11:g.225401805A>G;CLNREVSTAT=criteria_provided,_single_submitter;CLNSIG=Uncertain_significance;CLNVC=single_nucleotide_variant;CLNVCSO=SO:0001483;CLNVI=Illumina_Clinical_Services_Laboratory,Illumina:504976;GENEINFO=LBR:3930;MC=SO:0001624|3_prime_UTR_variant;ORIGIN=1;Pangolin=ENSG00000143815.15|47:0.0|-46:-0.0
chr1	225401998	295919	G	C	.	.	ALLELEID=279553;CLNDN=Greenberg_dysplasia;CLNDISDB=MONDO:MONDO:0008974,MedGen:C2931048,OMIM:215140,Orphanet:ORPHA1426,SNOMED_CT:389261002;CLNHGVS=NC_000001.11:g.225401998G>C;CLNREVSTAT=criteria_provided,_single_submitter;CLNSIG=Uncertain_significance;CLNVC=single_nucleotide_variant;CLNVCSO=SO:0001483;CLNVI=Illumina_Clinical_Services_Laboratory,Illumina:691002;GENEINFO=LBR:3930;MC=SO:0001624|3_prime_UTR_variant;ORIGIN=1;RS=181244136;Pangolin=ENSG00000143815.15|-22:0.0|-38:-0.0
chr1	225402102	874168	T	C	.	.	ALLELEID=863765;CLNDN=Greenberg_dysplasia;CLNDISDB=MONDO:MONDO:0008974,MedGen:C2931048,OMIM:215140,Orphanet:ORPHA1426,SNOMED_CT:389261002;CLNHGVS=NC_000001.11:g.225402102T>C;CLNREVSTAT=criteria_provided,_single_submitter;CLNSIG=Uncertain_significance;CLNVC=single_nucleotide_variant;CLNVCSO=SO:0001483;CLNVI=Illumina_Clinical_Services_Laboratory,Illumina:577984;GENEINFO=LBR:3930;MC=SO:0001624|3_prime_UTR_variant;ORIGIN=1;Pangolin=ENSG00000143815.15|8:0.0|9:-0.0
chr1	225402103	295920	A	G	.	.	AF_TGP=0.0014;ALLELEID=279559;CLNDN=Greenberg_dysplasia;CLNDISDB=MONDO:MONDO:0008974,MedGen:C2931048,OMIM:215140,Orphanet:ORPHA1426,SNOMED_CT:389261002;CLNHGVS=NC_000001.11:g.225402103A>G;CLNREVSTAT=criteria_provided,_single_submitter;CLNSIG=Uncertain_significance;CLNVC=single_nucleotide_variant;CLNVCSO=SO:0001483;CLNVI=Illumina_Clinical_Services_Laboratory,Illumina:730042;GENEINFO=LBR:3930;MC=SO:0001624|3_prime_UTR_variant;ORIGIN=1;RS=533835261;Pangolin=ENSG00000143815.15|-20:0.0|8:-0.0
chr1	225402175	295921	C	T	.	.	AF_TGP=0.0002;ALLELEID=280853;CLNDN=Greenberg_dysplasia;CLNDISDB=MONDO:MONDO:0008974,MedGen:C2931048,OMIM:215140,Orphanet:ORPHA1426,SNOMED_CT:389261002;CLNHGVS=NC_000001.11:g.225402175C>T;CLNREVSTAT=criteria_provided,_single_submitter;CLNSIG=Uncertain_significance;CLNVC=single_nucleotide_variant;CLNVCSO=SO:0001483;CLNVI=Illumina_Clinical_Services_Laboratory,Illumina:814320;GENEINFO=LBR:3930;MC=SO:0001624|3_prime_UTR_variant;ORIGIN=1;RS=536222809;Pangolin=ENSG00000143815.15|19:0.0|41:-0.0
chr1	225402254	295922	G	C	.	.	ALLELEID=280856;CLNDN=Greenberg_dysplasia;CLNDISDB=MONDO:MONDO:0008974,MedGen:C2931048,OMIM:215140,Orphanet:ORPHA1426,SNOMED_CT:389261002;CLNHGVS=NC_000001.11:g.225402254G>C;CLNREVSTAT=criteria_provided,_single_submitter;CLNSIG=Uncertain_significance;CLNVC=single_nucleotide_variant;CLNVCSO=SO:0001483;CLNVI=Illumina_Clinical_Services_Laboratory,Illumina:651607;GENEINFO=LBR:3930;MC=SO:0001624|3_prime_UTR_variant;ORIGIN=1;RS=886046048;Pangolin=ENSG00000143815.15|1:0.0|-38:-0.0
chr1	225402617	295924	T	C	.	.	ALLELEID=279561;CLNDN=Greenberg_dysplasia;CLNDISDB=MONDO:MONDO:0008974,MedGen:C2931048,OMIM:215140,Orphanet:ORPHA1426,SNOMED_CT:389261002;CLNHGVS=NC_000001.11:g.225402617T>C;CLNREVSTAT=criteria_provided,_single_submitter;CLNSIG=Uncertain_significance;CLNVC=single_nucleotide_variant;CLNVCSO=SO:0001483;CLNVI=Illumina_Clinical_Services_Laboratory,Illumina:504346;GENEINFO=LBR:3930;MC=SO:0001624|3_prime_UTR_variant;ORIGIN=1;RS=886046049;Pangolin=ENSG00000143815.15|15:0.0|-2:-0.0
chr1	225402679	295926	A	T	.	.	ALLELEID=279348;CLNDN=Greenberg_dysplasia;CLNDISDB=MONDO:MONDO:0008974,MedGen:C2931048,OMIM:215140,Orphanet:ORPHA1426,SNOMED_CT:389261002;CLNHGVS=NC_000001.11:g.225402679A>T;CLNREVSTAT=criteria_provided,_single_submitter;CLNSIG=Uncertain_significance;CLNVC=single_nucleotide_variant;CLNVCSO=SO:0001483;CLNVI=Illumina_Clinical_Services_Laboratory,Illumina:716362;GENEINFO=LBR:3930;MC=SO:0001624|3_prime_UTR_variant;ORIGIN=1;RS=886046050;Pangolin=ENSG00000143815.15|-13:0.0|20:-0.0
chr1	225402941	875094	A	C	.	.	ALLELEID=863766;CLNDN=Greenberg_dysplasia;CLNDISDB=MONDO:MONDO:0008974,MedGen:C2931048,OMIM:215140,Orphanet:ORPHA1426,SNOMED_CT:389261002;CLNHGVS=NC_000001.11:g.225402941A>C;CLNREVSTAT=criteria_provided,_single_submitter;CLNSIG=Uncertain_significance;CLNVC=single_nucleotide_variant;CLNVCSO=SO:0001483;CLNVI=Illumina_Clinical_Services_Laboratory,Illumina:1301099;GENEINFO=LBR:3930;MC=SO:0001624|3_prime_UTR_variant;ORIGIN=1;Pangolin=ENSG00000143815.15|-37:0.0|1:-0.0
chr1	225403270	875095	G	C	.	.	ALLELEID=863767;CLNDN=Greenberg_dysplasia;CLNDISDB=MONDO:MONDO:0008974,MedGen:C2931048,OMIM:215140,Orphanet:ORPHA1426,SNOMED_CT:389261002;CLNHGVS=NC_000001.11:g.225403270G>C;CLNREVSTAT=criteria_provided,_single_submitter;CLNSIG=Uncertain_significance;CLNVC=single_nucleotide_variant;CLNVCSO=SO:0001483;CLNVI=Illumina_Clinical_Services_Laboratory,Illumina:915182;GENEINFO=LBR:3930;MC=SO:0001624|3_prime_UTR_variant;ORIGIN=1;Pangolin=ENSG00000143815.15|-28:0.0|40:-0.0
chr1	225403276	875096	G	A	.	.	ALLELEID=863768;CLNDN=Greenberg_dysplasia;CLNDISDB=MONDO:MONDO:0008974,MedGen:C2931048,OMIM:215140,Orphanet:ORPHA1426,SNOMED_CT:389261002;CLNHGVS=NC_000001.11:g.225403276G>A;CLNREVSTAT=criteria_provided,_single_submitter;CLNSIG=Uncertain_significance;CLNVC=single_nucleotide_variant;CLNVCSO=SO:0001483;CLNVI=Illumina_Clinical_Services_Laboratory,Illumina:546158;GENEINFO=LBR:3930;MC=SO:0001624|3_prime_UTR_variant;ORIGIN=1;Pangolin=ENSG00000143815.15|50:0.0|1:-0.0
chr1	225403320	1019700	A	C	.	.	ALLELEID=1002564;CLNDN=not_provided;CLNDISDB=MedGen:CN517202;CLNHGVS=NC_000001.11:g.225403320A>C;CLNREVSTAT=criteria_provided,_single_submitter;CLNSIG=Uncertain_significance;CLNVC=single_nucleotide_variant;CLNVCSO=SO:0001483;GENEINFO=LBR:3930;MC=SO:0001583|missense_variant;ORIGIN=1;Pangolin=ENSG00000143815.15|6:0.01|29:-0.01
chr1	225403323	295929	T	C	.	.	ALLELEID=279578;CLNDN=Greenberg_dysplasia;CLNDISDB=MONDO:MONDO:0008974,MedGen:C2931048,OMIM:215140,Orphanet:ORPHA1426,SNOMED_CT:389261002;CLNHGVS=NC_000001.11:g.225403323T>C;CLNREVSTAT=criteria_provided,_single_submitter;CLNSIG=Uncertain_significance;CLNVC=single_nucleotide_variant;CLNVCSO=SO:0001483;CLNVI=Illumina_Clinical_Services_Laboratory,Illumina:270089;GENEINFO=LBR:3930;MC=SO:0001583|missense_variant;ORIGIN=1;RS=886046051;Pangolin=ENSG00000143815.15|1:0.0|26:-0.01
chr1	225403325	1055309	C	T	.	.	ALLELEID=1039867;CLNDN=not_provided;CLNDISDB=MedGen:CN517202;CLNHGVS=NC_000001.11:g.225403325C>T;CLNREVSTAT=criteria_provided,_single_submitter;CLNSIG=Uncertain_significance;CLNVC=single_nucleotide_variant;CLNVCSO=SO:0001483;GENEINFO=LBR:3930;MC=SO:0001583|missense_variant;ORIGIN=1;Pangolin=ENSG00000143815.15|24:0.01|1:-0.01
chr1	225403337	875097	C	T	.	.	ALLELEID=863769;CLNDN=Greenberg_dysplasia;CLNDISDB=MONDO:MONDO:0008974,MedGen:C2931048,OMIM:215140,Orphanet:ORPHA1426,SNOMED_CT:389261002;CLNHGVS=NC_000001.11:g.225403337C>T;CLNREVSTAT=criteria_provided,_single_submitter;CLNSIG=Uncertain_significance;CLNVC=single_nucleotide_variant;CLNVCSO=SO:0001483;CLNVI=Illumina_Clinical_Services_Laboratory,Illumina:942365;GENEINFO=LBR:3930;MC=SO:0001583|missense_variant;ORIGIN=1;Pangolin=ENSG00000143815.15|43:0.02|-11:-0.0
chr1	225403358	876042	G	A	.	.	ALLELEID=863770;CLNDN=Greenberg_dysplasia;CLNDISDB=MONDO:MONDO:0008974,MedGen:C2931048,OMIM:215140,Orphanet:ORPHA1426,SNOMED_CT:389261002;CLNHGVS=NC_000001.11:g.225403358G>A;CLNREVSTAT=criteria_provided,_single_submitter;CLNSIG=Uncertain_significance;CLNVC=single_nucleotide_variant;CLNVCSO=SO:0001483;CLNVI=Illumina_Clinical_Services_Laboratory,Illumina:1384688;GENEINFO=LBR:3930;MC=SO:0001583|missense_variant;ORIGIN=1;Pangolin=ENSG00000143815.15|22:0.12|-9:-0.02
chr1	225403404	369680	G	A	.	.	ALLELEID=353887;CLNDN=Retrognathia|Short_long_bone|Femoral_bowing|Disproportionate_short_stature|Rhizomelic_arm_shortening|Rhizomelic_leg_shortening|Pelger-Huët_anomaly;CLNDISDB=Human_Phenotype_Ontology:HP:0000278,Human_Phenotype_Ontology:HP:0002053,Human_Phenotype_Ontology:HP:0002954,MedGen:C0035353|Human_Phenotype_Ontology:HP:0000949,Human_Phenotype_Ontology:HP:0003026,Human_Phenotype_Ontology:HP:0004983,Human_Phenotype_Ontology:HP:0004988,Human_Phenotype_Ontology:HP:0005000,Human_Phenotype_Ontology:HP:0005029,Human_Phenotype_Ontology:HP:0005044,Human_Phenotype_Ontology:HP:0005052,Human_Phenotype_Ontology:HP:0005077,Human_Phenotype_Ontology:HP:0005083,Human_Phenotype_Ontology:HP:0005647,Human_Phenotype_Ontology:HP:0005822,Human_Phenotype_Ontology:HP:0006382,Human_Phenotype_Ontology:HP:0006457,Human_Phenotype_Ontology:HP:0006472,MedGen:CN210031|Human_Phenotype_Ontology:HP:0002980,Human_Phenotype_Ontology:HP:0004998,MedGen:C1859461|Human_Phenotype_Ontology:HP:0003498,Human_Phenotype_Ontology:HP:0008895,Human_Phenotype_Ontology:HP:0008900,MedGen:C0878659|Human_Phenotype_Ontology:HP:0004991,MedGen:C1969532|Human_Phenotype_Ontology:HP:0012106,MedGen:C4023039|MONDO:MONDO:0008214,MedGen:C0030779,OMIM:169400,SNOMED_CT:85559002;CLNHGVS=NC_000001.11:g.225403404G>A;CLNREVSTAT=criteria_provided,_conflicting_interpretations;CLNSIG=Conflicting_interpretations_of_pathogenicity;CLNSIGCONF=Likely_pathogenic(2),Uncertain_significance(1);CLNVC=single_nucleotide_variant;CLNVCSO=SO:0001483;GENEINFO=LBR:3930;MC=SO:0001587|nonsense;ORIGIN=17;RS=1057516045;Pangolin=ENSG00000143815.15|-7:0.11|-24:-0.04
chr1	225403434	1046512	T	C	.	.	ALLELEID=1023017;CLNDN=not_provided;CLNDISDB=MedGen:CN517202;CLNHGVS=NC_000001.11:g.225403434T>C;CLNREVSTAT=criteria_provided,_single_submitter;CLNSIG=Uncertain_significance;CLNVC=single_nucleotide_variant;CLNVCSO=SO:0001483;GENEINFO=LBR:3930;MC=SO:0001583|missense_variant;ORIGIN=1;Pangolin=ENSG00000143815.15|-37:0.0|-37:-0.07
chr1	225404421	295930	G	A	.	.	AF_EXAC=2e-05;AF_TGP=0.0002;ALLELEID=279353;CLNDN=Greenberg_dysplasia;CLNDISDB=MONDO:MONDO:0008974,MedGen:C2931048,OMIM:215140,Orphanet:ORPHA1426,SNOMED_CT:389261002;CLNHGVS=NC_000001.11:g.225404421G>A;CLNREVSTAT=criteria_provided,_single_submitter;CLNSIG=Uncertain_significance;CLNVC=single_nucleotide_variant;CLNVCSO=SO:0001483;CLNVI=Illumina_Clinical_Services_Laboratory,Illumina:280016;GENEINFO=LBR:3930;MC=SO:0001583|missense_variant;ORIGIN=1;RS=202123513;Pangolin=ENSG00000143815.15|2:0.0|-17:-0.0
chr1	225404451	224875	T	C	.	.	ALLELEID=226718;CLNDN=Greenberg_dysplasia|Reynolds_syndrome|Anadysplasia-like,_spontaneously_remitting_spondylometaphyseal_dysplasia;CLNDISDB=MONDO:MONDO:0008974,MedGen:C2931048,OMIM:215140,Orphanet:ORPHA1426,SNOMED_CT:389261002|MONDO:MONDO:0013276,MedGen:C0748397,OMIM:613471,Orphanet:ORPHA779|MedGen:CN235880;CLNHGVS=NC_000001.11:g.225404451T>C;CLNREVSTAT=criteria_provided,_conflicting_interpretations;CLNSIG=Conflicting_interpretations_of_pathogenicity;CLNSIGCONF=Pathogenic(2),Uncertain_significance(1);CLNVC=single_nucleotide_variant;CLNVCSO=SO:0001483;CLNVI=Baylor-Hopkins_Center_for_Mendelian_Genomics,Johns_Hopkins_University:BH2609_1;GENEINFO=LBR:3930;MC=SO:0001583|missense_variant;ORIGIN=3;RS=374343844;Pangolin=ENSG00000143815.15|-44:0.0|-47:-0.02
chr1	225404501	295931	C	T	.	.	ALLELEID=279356;CLNDN=Greenberg_dysplasia;CLNDISDB=MONDO:MONDO:0008974,MedGen:C2931048,OMIM:215140,Orphanet:ORPHA1426,SNOMED_CT:389261002;CLNHGVS=NC_000001.11:g.225404501C>T;CLNREVSTAT=criteria_provided,_single_submitter;CLNSIG=Uncertain_significance;CLNVC=single_nucleotide_variant;CLNVCSO=SO:0001483;CLNVI=Illumina_Clinical_Services_Laboratory,Illumina:751741;GENEINFO=LBR:3930;MC=SO:0001819|synonymous_variant;ORIGIN=1;RS=766271949;Pangolin=ENSG00000143815.15|-2:0.5|25:-0.04
chr1	225404627	1026793	T	C	.	.	ALLELEID=1002565;CLNDN=not_provided;CLNDISDB=MedGen:CN517202;CLNHGVS=NC_000001.11:g.225404627T>C;CLNREVSTAT=criteria_provided,_single_submitter;CLNSIG=Uncertain_significance;CLNVC=single_nucleotide_variant;CLNVCSO=SO:0001483;GENEINFO=LBR:3930;MC=SO:0001819|synonymous_variant;ORIGIN=1;Pangolin=ENSG00000143815.15|-1:0.0|3:-0.0
chr1	225404629	876043	C	A	.	.	ALLELEID=863771;CLNDN=Greenberg_dysplasia;CLNDISDB=MONDO:MONDO:0008974,MedGen:C2931048,OMIM:215140,Orphanet:ORPHA1426,SNOMED_CT:389261002;CLNHGVS=NC_000001.11:g.225404629C>A;CLNREVSTAT=criteria_provided,_single_submitter;CLNSIG=Uncertain_significance;CLNVC=single_nucleotide_variant;CLNVCSO=SO:0001483;CLNVI=Illumina_Clinical_Services_Laboratory,Illumina:1350267;GENEINFO=LBR:3930;MC=SO:0001583|missense_variant;ORIGIN=1;Pangolin=ENSG00000143815.15|-7:0.0|-3:-0.0
chr1	225404629	876044	C	T	.	.	ALLELEID=863772;CLNDN=Greenberg_dysplasia;CLNDISDB=MONDO:MONDO:0008974,MedGen:C2931048,OMIM:215140,Orphanet:ORPHA1426,SNOMED_CT:389261002;CLNHGVS=NC_000001.11:g.225404629C>T;CLNREVSTAT=criteria_provided,_single_submitter;CLNSIG=Uncertain_significance;CLNVC=single_nucleotide_variant;CLNVCSO=SO:0001483;CLNVI=Illumina_Clinical_Services_Laboratory,Illumina:751743;GENEINFO=LBR:3930;MC=SO:0001583|missense_variant;ORIGIN=1;Pangolin=ENSG00000143815.15|-3:0.0|-7:-0.0
chr1	225404655	424332	C	T	.	.	AF_EXAC=4e-05;ALLELEID=405068;CLNDN=Regressive_spondylometaphyseal_dysplasia|Jeune_thoracic_dystrophy|not_specified;CLNDISDB=MONDO:MONDO:0018663,MedGen:C4747922,OMIM:618019,Orphanet:ORPHA448267|MONDO:MONDO:0018770,MedGen:C0265275,OMIM:PS208500,Orphanet:ORPHA474,SNOMED_CT:75049004|MedGen:CN169374;CLNHGVS=NC_000001.11:g.225404655C>T;CLNREVSTAT=criteria_provided,_conflicting_interpretations;CLNSIG=Conflicting_interpretations_of_pathogenicity;CLNSIGCONF=Likely_pathogenic(1),Uncertain_significance(1);CLNVC=single_nucleotide_variant;CLNVCSO=SO:0001483;GENEINFO=LBR:3930;MC=SO:0001583|missense_variant;ORIGIN=13;RS=754049402;Pangolin=ENSG00000143815.15|27:0.0|-29:-0.01
chr1	225404685	1038002	C	T	.	.	ALLELEID=1023018;CLNDN=not_provided;CLNDISDB=MedGen:CN517202;CLNHGVS=NC_000001.11:g.225404685C>T;CLNREVSTAT=criteria_provided,_single_submitter;CLNSIG=Uncertain_significance;CLNVC=single_nucleotide_variant;CLNVCSO=SO:0001483;GENEINFO=LBR:3930;MC=SO:0001583|missense_variant;ORIGIN=1;Pangolin=ENSG00000143815.15|-3:0.33|21:-0.06
chr1	225406676	295932	T	C	.	.	ALLELEID=279583;CLNDN=Greenberg_dysplasia;CLNDISDB=MONDO:MONDO:0008974,MedGen:C2931048,OMIM:215140,Orphanet:ORPHA1426,SNOMED_CT:389261002;CLNHGVS=NC_000001.11:g.225406676T>C;CLNREVSTAT=criteria_provided,_single_submitter;CLNSIG=Uncertain_significance;CLNVC=single_nucleotide_variant;CLNVCSO=SO:0001483;CLNVI=Illumina_Clinical_Services_Laboratory,Illumina:456981;GENEINFO=LBR:3930;MC=SO:0001583|missense_variant;ORIGIN=1;RS=886046052;Pangolin=ENSG00000143815.15|-12:0.0|-2:-0.0
chr1	225406709	1047704	T	A	.	.	ALLELEID=1023019;CLNDN=not_provided;CLNDISDB=MedGen:CN517202;CLNHGVS=NC_000001.11:g.225406709T>A;CLNREVSTAT=criteria_provided,_single_submitter;CLNSIG=Uncertain_significance;CLNVC=single_nucleotide_variant;CLNVCSO=SO:0001483;GENEINFO=LBR:3930;MC=SO:0001583|missense_variant;ORIGIN=1;Pangolin=ENSG00000143815.15|-45:0.0|31:-0.0
chr1	225406724	439856	A	T	.	.	ALLELEID=433660;CLNDN=not_specified;CLNDISDB=MedGen:CN169374;CLNHGVS=NC_000001.11:g.225406724A>T;CLNREVSTAT=criteria_provided,_single_submitter;CLNSIG=Uncertain_significance;CLNVC=single_nucleotide_variant;CLNVCSO=SO:0001483;GENEINFO=LBR:3930;MC=SO:0001583|missense_variant;ORIGIN=1;RS=1553395780;Pangolin=ENSG00000143815.15|16:0.0|38:-0.01
chr1	225406781	426800	G	C	.	.	AF_ESP=8e-05;AF_EXAC=1e-05;ALLELEID=414768;CLNDN=Pelger-Huët_anomaly|Greenberg_dysplasia|Reynolds_syndrome|Regressive_spondylometaphyseal_dysplasia|not_provided;CLNDISDB=MONDO:MONDO:0008214,MedGen:C0030779,OMIM:169400,SNOMED_CT:85559002|MONDO:MONDO:0008974,MedGen:C2931048,OMIM:215140,Orphanet:ORPHA1426,SNOMED_CT:389261002|MONDO:MONDO:0013276,MedGen:C0748397,OMIM:613471,Orphanet:ORPHA779|MONDO:MONDO:0018663,MedGen:C4747922,OMIM:618019,Orphanet:ORPHA448267|MedGen:CN517202;CLNHGVS=NC_000001.11:g.225406781G>C;CLNREVSTAT=criteria_provided,_multiple_submitters,_no_conflicts;CLNSIG=Uncertain_significance;CLNVC=single_nucleotide_variant;CLNVCSO=SO:0001483;GENEINFO=LBR:3930;MC=SO:0001583|missense_variant;ORIGIN=1;RS=377110126;Pangolin=ENSG00000143815.15|1:0.0|-19:-0.01
chr1	225406809	1057492	G	T	.	.	ALLELEID=1039868;CLNDN=not_provided;CLNDISDB=MedGen:CN517202;CLNHGVS=NC_000001.11:g.225406809G>T;CLNREVSTAT=criteria_provided,_single_submitter;CLNSIG=Uncertain_significance;CLNVC=single_nucleotide_variant;CLNVCSO=SO:0001483;GENEINFO=LBR:3930;MC=SO:0001583|missense_variant;ORIGIN=1;Pangolin=ENSG00000143815.15|23:0.0|-47:-0.01
chr1	225406819	295933	G	A	.	.	AF_TGP=0.0004;ALLELEID=280859;CLNDN=Greenberg_dysplasia;CLNDISDB=MONDO:MONDO:0008974,MedGen:C2931048,OMIM:215140,Orphanet:ORPHA1426,SNOMED_CT:389261002;CLNHGVS=NC_000001.11:g.225406819G>A;CLNREVSTAT=criteria_provided,_single_submitter;CLNSIG=Uncertain_significance;CLNVC=single_nucleotide_variant;CLNVCSO=SO:0001483;CLNVI=Illumina_Clinical_Services_Laboratory,Illumina:294955;GENEINFO=LBR:3930;MC=SO:0001583|missense_variant;ORIGIN=1;RS=531565954;Pangolin=ENSG00000143815.15|9:0.0|13:-0.0
chr1	225406823	295934	A	G	.	.	AF_EXAC=0.00011;ALLELEID=279584;CLNDN=Greenberg_dysplasia|none_provided|not_provided;CLNDISDB=MONDO:MONDO:0008974,MedGen:C2931048,OMIM:215140,Orphanet:ORPHA1426,SNOMED_CT:389261002|MedGen:CN235283|MedGen:CN517202;CLNHGVS=NC_000001.11:g.225406823A>G;CLNREVSTAT=criteria_provided,_conflicting_interpretations;CLNSIG=Conflicting_interpretations_of_pathogenicity;CLNSIGCONF=Benign(1),Likely_benign(1),Uncertain_significance(1);CLNVC=single_nucleotide_variant;CLNVCSO=SO:0001483;CLNVI=ARUP_Laboratories,_Molecular_Genetics_and_Genomics,ARUP_Laboratories:2565139|Illumina_Clinical_Services_Laboratory,Illumina:762740;GENEINFO=LBR:3930;MC=SO:0001819|synonymous_variant;ORIGIN=1;RS=61749338;Pangolin=ENSG00000143815.15|9:0.0|5:-0.0
chr1	225406840	736744	G	A	.	.	AF_ESP=0.00015;AF_EXAC=0.00012;ALLELEID=758871;CLNDN=Greenberg_dysplasia|not_provided;CLNDISDB=MONDO:MONDO:0008974,MedGen:C2931048,OMIM:215140,Orphanet:ORPHA1426,SNOMED_CT:389261002|MedGen:CN517202;CLNHGVS=NC_000001.11:g.225406840G>A;CLNREVSTAT=criteria_provided,_conflicting_interpretations;CLNSIG=Conflicting_interpretations_of_pathogenicity;CLNSIGCONF=Likely_benign(1),Uncertain_significance(1);CLNVC=single_nucleotide_variant;CLNVCSO=SO:0001483;CLNVI=Illumina_Clinical_Services_Laboratory,Illumina:1354377;GENEINFO=LBR:3930;MC=SO:0001627|intron_variant;ORIGIN=1;RS=369094974;Pangolin=ENSG00000143815.15|-8:0.0|29:-0.0
chr1	225406842	732559	T	C	.	.	AF_ESP=0.00031;AF_EXAC=0.00026;ALLELEID=743720;CLNDN=Greenberg_dysplasia|not_provided;CLNDISDB=MONDO:MONDO:0008974,MedGen:C2931048,OMIM:215140,Orphanet:ORPHA1426,SNOMED_CT:389261002|MedGen:CN517202;CLNHGVS=NC_000001.11:g.225406842T>C;CLNREVSTAT=criteria_provided,_conflicting_interpretations;CLNSIG=Conflicting_interpretations_of_pathogenicity;CLNSIGCONF=Likely_benign(1),Uncertain_significance(1);CLNVC=single_nucleotide_variant;CLNVCSO=SO:0001483;CLNVI=Illumina_Clinical_Services_Laboratory,Illumina:1641470;GENEINFO=LBR:3930;MC=SO:0001627|intron_variant;ORIGIN=1;RS=372673408;Pangolin=ENSG00000143815.15|-10:0.0|-14:-0.0
chr1	225410288	424942	T	G	.	.	ALLELEID=413276;CLNDN=not_provided;CLNDISDB=MedGen:CN517202;CLNHGVS=NC_000001.11:g.225410288T>G;CLNREVSTAT=criteria_provided,_single_submitter;CLNSIG=Uncertain_significance;CLNVC=single_nucleotide_variant;CLNVCSO=SO:0001483;GENEINFO=LBR:3930;MC=SO:0001627|intron_variant;ORIGIN=1;RS=1064797141;Pangolin=ENSG00000143815.15|-46:0.47|3:-0.95
chr1	225410314	804981	C	T	.	.	ALLELEID=792876;CLNDN=not_provided;CLNDISDB=MedGen:CN517202;CLNHGVS=NC_000001.11:g.225410314C>T;CLNREVSTAT=criteria_provided,_single_submitter;CLNSIG=Uncertain_significance;CLNVC=single_nucleotide_variant;CLNVCSO=SO:0001483;GENEINFO=LBR:3930;MC=SO:0001583|missense_variant;ORIGIN=1;RS=1575221726;Pangolin=ENSG00000143815.15|-2:0.0|-23:-0.01
chr1	225410316	730151	T	C	.	.	AF_ESP=0.00031;AF_EXAC=0.00165;AF_TGP=0.0002;ALLELEID=732185;CLNDN=Greenberg_dysplasia|not_provided;CLNDISDB=MONDO:MONDO:0008974,MedGen:C2931048,OMIM:215140,Orphanet:ORPHA1426,SNOMED_CT:389261002|MedGen:CN517202;CLNHGVS=NC_000001.11:g.225410316T>C;CLNREVSTAT=criteria_provided,_conflicting_interpretations;CLNSIG=Conflicting_interpretations_of_pathogenicity;CLNSIGCONF=Benign(1),Uncertain_significance(1);CLNVC=single_nucleotide_variant;CLNVCSO=SO:0001483;CLNVI=Illumina_Clinical_Services_Laboratory,Illumina:651111;GENEINFO=LBR:3930;MC=SO:0001583|missense_variant;ORIGIN=1;RS=138769892;Pangolin=ENSG00000143815.15|-41:0.0|-25:-0.02
chr1	225410367	877008	C	T	.	.	ALLELEID=863773;CLNDN=Greenberg_dysplasia;CLNDISDB=MONDO:MONDO:0008974,MedGen:C2931048,OMIM:215140,Orphanet:ORPHA1426,SNOMED_CT:389261002;CLNHGVS=NC_000001.11:g.225410367C>T;CLNREVSTAT=criteria_provided,_single_submitter;CLNSIG=Uncertain_significance;CLNVC=single_nucleotide_variant;CLNVCSO=SO:0001483;CLNVI=Illumina_Clinical_Services_Laboratory,Illumina:817818;GENEINFO=LBR:3930;MC=SO:0001583|missense_variant;ORIGIN=1;Pangolin=ENSG00000143815.15|-30:0.0|49:-0.01
chr1	225410388	877009	G	C	.	.	ALLELEID=863774;CLNDN=Greenberg_dysplasia;CLNDISDB=MONDO:MONDO:0008974,MedGen:C2931048,OMIM:215140,Orphanet:ORPHA1426,SNOMED_CT:389261002;CLNHGVS=NC_000001.11:g.225410388G>C;CLNREVSTAT=criteria_provided,_single_submitter;CLNSIG=Uncertain_significance;CLNVC=single_nucleotide_variant;CLNVCSO=SO:0001483;CLNVI=Illumina_Clinical_Services_Laboratory,Illumina:860417;GENEINFO=LBR:3930;MC=SO:0001583|missense_variant;ORIGIN=1;Pangolin=ENSG00000143815.15|-17:0.0|28:-0.02
chr1	225411333	295935	A	G	.	.	AF_ESP=0.00054;AF_EXAC=0.00018;AF_TGP=0.0006;ALLELEID=280960;CLNDN=Greenberg_dysplasia|not_provided;CLNDISDB=MONDO:MONDO:0008974,MedGen:C2931048,OMIM:215140,Orphanet:ORPHA1426,SNOMED_CT:389261002|MedGen:CN517202;CLNHGVS=NC_000001.11:g.225411333A>G;CLNREVSTAT=criteria_provided,_conflicting_interpretations;CLNSIG=Conflicting_interpretations_of_pathogenicity;CLNSIGCONF=Likely_benign(1),Uncertain_significance(1);CLNVC=single_nucleotide_variant;CLNVCSO=SO:0001483;CLNVI=Illumina_Clinical_Services_Laboratory,Illumina:260874;GENEINFO=LBR:3930;MC=SO:0001627|intron_variant;ORIGIN=1;RS=200998506;Pangolin=ENSG00000143815.15|4:0.0|0:-0.0
chr1	225411395	618193	C	T	.	.	AF_EXAC=2e-05;ALLELEID=609399;CLNDN=not_provided;CLNDISDB=MedGen:CN517202;CLNHGVS=NC_000001.11:g.225411395C>T;CLNREVSTAT=criteria_provided,_single_submitter;CLNSIG=Uncertain_significance;CLNVC=single_nucleotide_variant;CLNVCSO=SO:0001483;CLNVI=ARUP_Laboratories,_Molecular_Genetics_and_Genomics,ARUP_Laboratories:173957;GENEINFO=LBR:3930;MC=SO:0001583|missense_variant;ORIGIN=1;RS=750036742;Pangolin=ENSG00000143815.15|-5:0.0|45:-0.07
chr1	225411410	874221	C	T	.	.	ALLELEID=863775;CLNDN=Greenberg_dysplasia|not_provided;CLNDISDB=MONDO:MONDO:0008974,MedGen:C2931048,OMIM:215140,Orphanet:ORPHA1426,SNOMED_CT:389261002|MedGen:CN517202;CLNHGVS=NC_000001.11:g.225411410C>T;CLNREVSTAT=criteria_provided,_multiple_submitters,_no_conflicts;CLNSIG=Uncertain_significance;CLNVC=single_nucleotide_variant;CLNVCSO=SO:0001483;CLNVI=Illumina_Clinical_Services_Laboratory,Illumina:79324;GENEINFO=LBR:3930;MC=SO:0001583|missense_variant;ORIGIN=1;Pangolin=ENSG00000143815.15|46:0.0|30:-0.04
chr1	225411411	9533	G	A	.	.	AF_ESP=0.00015;AF_EXAC=0.00022;ALLELEID=24572;CLNDN=Greenberg_dysplasia|Reynolds_syndrome|not_provided;CLNDISDB=MONDO:MONDO:0008974,MedGen:C2931048,OMIM:215140,Orphanet:ORPHA1426,SNOMED_CT:389261002|MONDO:MONDO:0013276,MedGen:C0748397,OMIM:613471,Orphanet:ORPHA779|MedGen:CN517202;CLNHGVS=NC_000001.11:g.225411411G>A;CLNREVSTAT=criteria_provided,_conflicting_interpretations;CLNSIG=Conflicting_interpretations_of_pathogenicity;CLNSIGCONF=Likely_pathogenic(1),Uncertain_significance(2);CLNVC=single_nucleotide_variant;CLNVCSO=SO:0001483;CLNVI=Illumina_Clinical_Services_Laboratory,Illumina:829451|OMIM_Allelic_Variant:600024.0007|UniProtKB_(protein):Q14739#VAR_063811;GENEINFO=LBR:3930;MC=SO:0001583|missense_variant;ORIGIN=5;RS=200180113;Pangolin=ENSG00000143815.15|2:0.0|29:-0.03
chr1	225412486	1027096	G	A	.	.	ALLELEID=1002566;CLNDN=not_provided;CLNDISDB=MedGen:CN517202;CLNHGVS=NC_000001.11:g.225412486G>A;CLNREVSTAT=criteria_provided,_single_submitter;CLNSIG=Uncertain_significance;CLNVC=single_nucleotide_variant;CLNVCSO=SO:0001483;GENEINFO=LBR:3930;MC=SO:0001583|missense_variant;ORIGIN=1;Pangolin=ENSG00000143815.15|-32:0.0|-32:-0.0
chr1	225412504	874222	T	C	.	.	ALLELEID=863776;CLNDN=Greenberg_dysplasia;CLNDISDB=MONDO:MONDO:0008974,MedGen:C2931048,OMIM:215140,Orphanet:ORPHA1426,SNOMED_CT:389261002;CLNHGVS=NC_000001.11:g.225412504T>C;CLNREVSTAT=criteria_provided,_single_submitter;CLNSIG=Uncertain_significance;CLNVC=single_nucleotide_variant;CLNVCSO=SO:0001483;CLNVI=Illumina_Clinical_Services_Laboratory,Illumina:751745;GENEINFO=LBR:3930;MC=SO:0001583|missense_variant;ORIGIN=1;Pangolin=ENSG00000143815.15|13:0.0|-50:-0.03
chr1	225412543	586111	G	A	.	.	AF_ESP=0.003;AF_EXAC=0.00089;AF_TGP=0.00459;ALLELEID=576523;CLNDN=not_specified|not_provided;CLNDISDB=MedGen:CN169374|MedGen:CN517202;CLNHGVS=NC_000001.11:g.225412543G>A;CLNREVSTAT=criteria_provided,_conflicting_interpretations;CLNSIG=Conflicting_interpretations_of_pathogenicity;CLNSIGCONF=Benign(2),Uncertain_significance(1);CLNVC=single_nucleotide_variant;CLNVCSO=SO:0001483;CLNVI=ARUP_Laboratories,_Molecular_Genetics_and_Genomics,ARUP_Laboratories:77809;GENEINFO=LBR:3930;MC=SO:0001583|missense_variant;ORIGIN=1;RS=141647564;Pangolin=ENSG00000143815.15|30:0.0|49:-0.03
chr1	225412587	295938	T	C	.	.	ALLELEID=279363;CLNDN=Greenberg_dysplasia|not_provided;CLNDISDB=MONDO:MONDO:0008974,MedGen:C2931048,OMIM:215140,Orphanet:ORPHA1426,SNOMED_CT:389261002|MedGen:CN517202;CLNHGVS=NC_000001.11:g.225412587T>C;CLNREVSTAT=criteria_provided,_conflicting_interpretations;CLNSIG=Conflicting_interpretations_of_pathogenicity;CLNSIGCONF=Likely_benign(1),Uncertain_significance(1);CLNVC=single_nucleotide_variant;CLNVCSO=SO:0001483;CLNVI=ARUP_Laboratories,_Molecular_Genetics_and_Genomics,ARUP_Laboratories:183922|Illumina_Clinical_Services_Laboratory,Illumina:733048;GENEINFO=LBR:3930;MC=SO:0001819|synonymous_variant;ORIGIN=1;RS=199748938;Pangolin=ENSG00000143815.15|5:0.14|3:-0.0
chr1	225412607	715943	T	C	.	.	AF_TGP=0.0012;ALLELEID=718690;CLNDN=Greenberg_dysplasia|not_provided;CLNDISDB=MONDO:MONDO:0008974,MedGen:C2931048,OMIM:215140,Orphanet:ORPHA1426,SNOMED_CT:389261002|MedGen:CN517202;CLNHGVS=NC_000001.11:g.225412607T>C;CLNREVSTAT=criteria_provided,_conflicting_interpretations;CLNSIG=Conflicting_interpretations_of_pathogenicity;CLNSIGCONF=Likely_benign(1),Uncertain_significance(1);CLNVC=single_nucleotide_variant;CLNVCSO=SO:0001483;CLNVI=Illumina_Clinical_Services_Laboratory,Illumina:946375;GENEINFO=LBR:3930;MC=SO:0001583|missense_variant;ORIGIN=1;RS=2275601;Pangolin=ENSG00000143815.15|38:0.0|-15:-0.08
chr1	225412610	1010875	C	T	.	.	ALLELEID=987285;CLNDN=not_provided;CLNDISDB=MedGen:CN517202;CLNHGVS=NC_000001.11:g.225412610C>T;CLNREVSTAT=criteria_provided,_single_submitter;CLNSIG=Uncertain_significance;CLNVC=single_nucleotide_variant;CLNVCSO=SO:0001483;GENEINFO=LBR:3930;MC=SO:0001583|missense_variant;ORIGIN=1;Pangolin=ENSG00000143815.15|-18:0.11|35:-0.03
chr1	225412639	295939	T	C	.	.	AF_ESP=0.00031;AF_EXAC=0.00043;AF_TGP=0.0002;ALLELEID=280995;CLNDN=Greenberg_dysplasia|not_provided;CLNDISDB=MONDO:MONDO:0008974,MedGen:C2931048,OMIM:215140,Orphanet:ORPHA1426,SNOMED_CT:389261002|MedGen:CN517202;CLNHGVS=NC_000001.11:g.225412639T>C;CLNREVSTAT=criteria_provided,_conflicting_interpretations;CLNSIG=Conflicting_interpretations_of_pathogenicity;CLNSIGCONF=Benign(2),Uncertain_significance(1);CLNVC=single_nucleotide_variant;CLNVCSO=SO:0001483;CLNVI=Illumina_Clinical_Services_Laboratory,Illumina:684050;GENEINFO=LBR:3930;MC=SO:0001583|missense_variant;ORIGIN=1;RS=2230422;Pangolin=ENSG00000143815.15|-47:0.01|6:-0.01
chr1	225412649	742934	T	A	.	.	AF_EXAC=0.00019;ALLELEID=758868;CLNDN=Greenberg_dysplasia|not_provided;CLNDISDB=MONDO:MONDO:0008974,MedGen:C2931048,OMIM:215140,Orphanet:ORPHA1426,SNOMED_CT:389261002|MedGen:CN517202;CLNHGVS=NC_000001.11:g.225412649T>A;CLNREVSTAT=criteria_provided,_conflicting_interpretations;CLNSIG=Conflicting_interpretations_of_pathogenicity;CLNSIGCONF=Likely_benign(1),Uncertain_significance(1);CLNVC=single_nucleotide_variant;CLNVCSO=SO:0001483;CLNVI=Illumina_Clinical_Services_Laboratory,Illumina:1304419;GENEINFO=LBR:3930;MC=SO:0001627|intron_variant;ORIGIN=1;RS=1216210580;Pangolin=ENSG00000143815.15|-34:0.0|-4:-0.01
chr1	225415289	424943	T	C	.	.	ALLELEID=413277;CLNDN=not_provided;CLNDISDB=MedGen:CN517202;CLNHGVS=NC_000001.11:g.225415289T>C;CLNREVSTAT=criteria_provided,_single_submitter;CLNSIG=Uncertain_significance;CLNVC=single_nucleotide_variant;CLNVCSO=SO:0001483;GENEINFO=LBR:3930;MC=SO:0001583|missense_variant;ORIGIN=1;RS=1064797142;Pangolin=ENSG00000143815.15|1:0.02|3:-0.06
chr1	225415304	218605	C	T	.	.	AF_ESP=0.00185;AF_EXAC=0.00077;AF_TGP=0.0018;ALLELEID=215191;CLNDN=Greenberg_dysplasia|not_specified|none_provided|not_provided;CLNDISDB=MONDO:MONDO:0008974,MedGen:C2931048,OMIM:215140,Orphanet:ORPHA1426,SNOMED_CT:389261002|MedGen:CN169374|MedGen:CN235283|MedGen:CN517202;CLNHGVS=NC_000001.11:g.225415304C>T;CLNREVSTAT=criteria_provided,_conflicting_interpretations;CLNSIG=Conflicting_interpretations_of_pathogenicity;CLNSIGCONF=Benign(1),Likely_benign(1),Uncertain_significance(3);CLNVC=single_nucleotide_variant;CLNVCSO=SO:0001483;CLNVI=ARUP_Laboratories,_Molecular_Genetics_and_Genomics,ARUP_Laboratories:155092|Illumina_Clinical_Services_Laboratory,Illumina:750528;GENEINFO=LBR:3930;MC=SO:0001583|missense_variant;ORIGIN=1;RS=148541545;Pangolin=ENSG00000143815.15|29:0.0|28:-0.08
chr1	225415319	618700	G	A	.	.	AF_ESP=8e-05;ALLELEID=609401;CLNDN=not_provided;CLNDISDB=MedGen:CN517202;CLNHGVS=NC_000001.11:g.225415319G>A;CLNREVSTAT=criteria_provided,_single_submitter;CLNSIG=Uncertain_significance;CLNVC=single_nucleotide_variant;CLNVCSO=SO:0001483;CLNVI=ARUP_Laboratories,_Molecular_Genetics_and_Genomics,ARUP_Laboratories:1574176;GENEINFO=LBR:3930;MC=SO:0001583|missense_variant;ORIGIN=1;RS=371750924;Pangolin=ENSG00000143815.15|3:0.0|-41:-0.07
chr1	225415337	875142	A	G	.	.	ALLELEID=865131;CLNDN=Greenberg_dysplasia;CLNDISDB=MONDO:MONDO:0008974,MedGen:C2931048,OMIM:215140,Orphanet:ORPHA1426,SNOMED_CT:389261002;CLNHGVS=NC_000001.11:g.225415337A>G;CLNREVSTAT=criteria_provided,_single_submitter;CLNSIG=Uncertain_significance;CLNVC=single_nucleotide_variant;CLNVCSO=SO:0001483;CLNVI=Illumina_Clinical_Services_Laboratory,Illumina:1334574;GENEINFO=LBR:3930;MC=SO:0001627|intron_variant;ORIGIN=1;Pangolin=ENSG00000143815.15|-12:0.0|-5:-0.06
chr1	225415340	295941	G	GA	.	.	ALLELEID=280861;CLNDN=Greenberg_dysplasia;CLNDISDB=MONDO:MONDO:0008974,MedGen:C2931048,OMIM:215140,Orphanet:ORPHA1426,SNOMED_CT:389261002;CLNHGVS=NC_000001.11:g.225415348dup;CLNREVSTAT=criteria_provided,_single_submitter;CLNSIG=Uncertain_significance;CLNVC=Duplication;CLNVCSO=SO:1000035;CLNVI=Illumina_Clinical_Services_Laboratory,Illumina:738193;GENEINFO=LBR:3930;MC=SO:0001627|intron_variant;ORIGIN=1;RS=533588538;Pangolin=ENSG00000143815.15|-15:0.0|-8:-0.01
chr1	225417979	994912	C	T	.	.	ALLELEID=982398;CLNDN=not_provided;CLNDISDB=MedGen:CN517202;CLNHGVS=NC_000001.11:g.225417979C>T;CLNREVSTAT=criteria_provided,_single_submitter;CLNSIG=Uncertain_significance;CLNVC=single_nucleotide_variant;CLNVCSO=SO:0001483;GENEINFO=LBR:3930;MC=SO:0001627|intron_variant;ORIGIN=0;Pangolin=ENSG00000143815.15|-6:0.14|5:-0.19
chr1	225418002	710682	G	A	.	.	AF_EXAC=4e-05;ALLELEID=718691;CLNDN=Greenberg_dysplasia|not_provided;CLNDISDB=MONDO:MONDO:0008974,MedGen:C2931048,OMIM:215140,Orphanet:ORPHA1426,SNOMED_CT:389261002|MedGen:CN517202;CLNHGVS=NC_000001.11:g.225418002G>A;CLNREVSTAT=criteria_provided,_conflicting_interpretations;CLNSIG=Conflicting_interpretations_of_pathogenicity;CLNSIGCONF=Likely_benign(1),Uncertain_significance(1);CLNVC=single_nucleotide_variant;CLNVCSO=SO:0001483;CLNVI=Illumina_Clinical_Services_Laboratory,Illumina:811189;GENEINFO=LBR:3930;MC=SO:0001819|synonymous_variant;ORIGIN=1;RS=746272856;Pangolin=ENSG00000143815.15|33:0.0|-18:-0.02
chr1	225418031	295942	G	A	.	.	AF_ESP=0.00038;AF_EXAC=0.0002;AF_TGP=0.0;ALLELEID=280862;CLNDN=Greenberg_dysplasia;CLNDISDB=MONDO:MONDO:0008974,MedGen:C2931048,OMIM:215140,Orphanet:ORPHA1426,SNOMED_CT:389261002;CLNHGVS=NC_000001.11:g.225418031G>A;CLNREVSTAT=criteria_provided,_single_submitter;CLNSIG=Uncertain_significance;CLNVC=single_nucleotide_variant;CLNVCSO=SO:0001483;CLNVI=Illumina_Clinical_Services_Laboratory,Illumina:692601;GENEINFO=LBR:3930;MC=SO:0001819|synonymous_variant;ORIGIN=1;RS=140355742;Pangolin=ENSG00000143815.15|-19:0.0|44:-0.11
chr1	225418036	1053232	T	C	.	.	ALLELEID=1039869;CLNDN=not_provided;CLNDISDB=MedGen:CN517202;CLNHGVS=NC_000001.11:g.225418036T>C;CLNREVSTAT=criteria_provided,_single_submitter;CLNSIG=Uncertain_significance;CLNVC=single_nucleotide_variant;CLNVCSO=SO:0001483;GENEINFO=LBR:3930;MC=SO:0001583|missense_variant;ORIGIN=1;Pangolin=ENSG00000143815.15|39:0.01|-1:-0.0
chr1	225418075	295943	G	T	.	.	AF_ESP=0.00015;AF_EXAC=0.00017;ALLELEID=280864;CLNDN=Greenberg_dysplasia;CLNDISDB=MONDO:MONDO:0008974,MedGen:C2931048,OMIM:215140,Orphanet:ORPHA1426,SNOMED_CT:389261002;CLNHGVS=NC_000001.11:g.225418075G>T;CLNREVSTAT=criteria_provided,_single_submitter;CLNSIG=Uncertain_significance;CLNVC=single_nucleotide_variant;CLNVCSO=SO:0001483;CLNVI=Illumina_Clinical_Services_Laboratory,Illumina:708503;GENEINFO=LBR:3930;MC=SO:0001583|missense_variant;ORIGIN=1;RS=200781118;Pangolin=ENSG00000143815.15|0:0.31|40:-0.01
chr1	225418078	875143	G	A	.	.	ALLELEID=863777;CLNDN=Greenberg_dysplasia|not_provided;CLNDISDB=MONDO:MONDO:0008974,MedGen:C2931048,OMIM:215140,Orphanet:ORPHA1426,SNOMED_CT:389261002|MedGen:CN517202;CLNHGVS=NC_000001.11:g.225418078G>A;CLNREVSTAT=criteria_provided,_multiple_submitters,_no_conflicts;CLNSIG=Uncertain_significance;CLNVC=single_nucleotide_variant;CLNVCSO=SO:0001483;CLNVI=Illumina_Clinical_Services_Laboratory,Illumina:888297;GENEINFO=LBR:3930;MC=SO:0001583|missense_variant;ORIGIN=1;Pangolin=ENSG00000143815.15|46:0.0|-3:-0.08
chr1	225418091	876101	G	A	.	.	ALLELEID=863778;CLNDN=Greenberg_dysplasia;CLNDISDB=MONDO:MONDO:0008974,MedGen:C2931048,OMIM:215140,Orphanet:ORPHA1426,SNOMED_CT:389261002;CLNHGVS=NC_000001.11:g.225418091G>A;CLNREVSTAT=criteria_provided,_single_submitter;CLNSIG=Uncertain_significance;CLNVC=single_nucleotide_variant;CLNVCSO=SO:0001483;CLNVI=Illumina_Clinical_Services_Laboratory,Illumina:923611;GENEINFO=LBR:3930;MC=SO:0001583|missense_variant;ORIGIN=1;Pangolin=ENSG00000143815.15|-16:0.42|24:-0.01
chr1	225418097	295944	T	C	.	.	ALLELEID=279585;CLNDN=Greenberg_dysplasia;CLNDISDB=MONDO:MONDO:0008974,MedGen:C2931048,OMIM:215140,Orphanet:ORPHA1426,SNOMED_CT:389261002;CLNHGVS=NC_000001.11:g.225418097T>C;CLNREVSTAT=criteria_provided,_single_submitter;CLNSIG=Uncertain_significance;CLNVC=single_nucleotide_variant;CLNVCSO=SO:0001483;CLNVI=Illumina_Clinical_Services_Laboratory,Illumina:685779;GENEINFO=LBR:3930;MC=SO:0001583|missense_variant;ORIGIN=1;RS=886046053;Pangolin=ENSG00000143815.15|18:0.03|-22:-0.31
chr1	225418166	876102	T	C	.	.	ALLELEID=863779;CLNDN=Greenberg_dysplasia;CLNDISDB=MONDO:MONDO:0008974,MedGen:C2931048,OMIM:215140,Orphanet:ORPHA1426,SNOMED_CT:389261002;CLNHGVS=NC_000001.11:g.225418166T>C;CLNREVSTAT=criteria_provided,_single_submitter;CLNSIG=Uncertain_significance;CLNVC=single_nucleotide_variant;CLNVCSO=SO:0001483;CLNVI=Illumina_Clinical_Services_Laboratory,Illumina:753473;GENEINFO=LBR:3930;MC=SO:0001583|missense_variant;ORIGIN=1;Pangolin=ENSG00000143815.15|14:0.02|15:-0.0
chr1	225419296	295945	G	A	.	.	AF_EXAC=3e-05;ALLELEID=279368;CLNDN=Greenberg_dysplasia;CLNDISDB=MONDO:MONDO:0008974,MedGen:C2931048,OMIM:215140,Orphanet:ORPHA1426,SNOMED_CT:389261002;CLNHGVS=NC_000001.11:g.225419296G>A;CLNREVSTAT=criteria_provided,_single_submitter;CLNSIG=Uncertain_significance;CLNVC=single_nucleotide_variant;CLNVCSO=SO:0001483;CLNVI=Illumina_Clinical_Services_Laboratory,Illumina:751747;GENEINFO=LBR:3930;MC=SO:0001583|missense_variant;ORIGIN=1;RS=775167348;Pangolin=ENSG00000143815.15|-30:0.0|-33:-0.01
chr1	225419328	876103	A	C	.	.	ALLELEID=863780;CLNDN=Greenberg_dysplasia;CLNDISDB=MONDO:MONDO:0008974,MedGen:C2931048,OMIM:215140,Orphanet:ORPHA1426,SNOMED_CT:389261002;CLNHGVS=NC_000001.11:g.225419328A>C;CLNREVSTAT=criteria_provided,_single_submitter;CLNSIG=Uncertain_significance;CLNVC=single_nucleotide_variant;CLNVCSO=SO:0001483;CLNVI=Illumina_Clinical_Services_Laboratory,Illumina:708399;GENEINFO=LBR:3930;MC=SO:0001583|missense_variant;ORIGIN=1;Pangolin=ENSG00000143815.15|-12:0.0|-4:-0.0
chr1	225419341	876104	C	T	.	.	ALLELEID=863781;CLNDN=Greenberg_dysplasia;CLNDISDB=MONDO:MONDO:0008974,MedGen:C2931048,OMIM:215140,Orphanet:ORPHA1426,SNOMED_CT:389261002;CLNHGVS=NC_000001.11:g.225419341C>T;CLNREVSTAT=criteria_provided,_single_submitter;CLNSIG=Uncertain_significance;CLNVC=single_nucleotide_variant;CLNVCSO=SO:0001483;CLNVI=Illumina_Clinical_Services_Laboratory,Illumina:1351204;GENEINFO=LBR:3930;MC=SO:0001583|missense_variant;ORIGIN=1;Pangolin=ENSG00000143815.15|-26:0.0|-17:-0.0
chr1	225419769	295946	A	G	.	.	AF_ESP=8e-05;AF_EXAC=6e-05;ALLELEID=279587;CLNDN=Greenberg_dysplasia;CLNDISDB=MONDO:MONDO:0008974,MedGen:C2931048,OMIM:215140,Orphanet:ORPHA1426,SNOMED_CT:389261002;CLNHGVS=NC_000001.11:g.225419769A>G;CLNREVSTAT=criteria_provided,_single_submitter;CLNSIG=Uncertain_significance;CLNVC=single_nucleotide_variant;CLNVCSO=SO:0001483;CLNVI=Illumina_Clinical_Services_Laboratory,Illumina:792805;GENEINFO=LBR:3930;MC=SO:0001819|synonymous_variant;ORIGIN=1;RS=374289757;Pangolin=ENSG00000143815.15|26:0.01|3:-0.0
chr1	225419794	877055	G	T	.	.	ALLELEID=863782;CLNDN=Greenberg_dysplasia;CLNDISDB=MONDO:MONDO:0008974,MedGen:C2931048,OMIM:215140,Orphanet:ORPHA1426,SNOMED_CT:389261002;CLNHGVS=NC_000001.11:g.225419794G>T;CLNREVSTAT=criteria_provided,_single_submitter;CLNSIG=Uncertain_significance;CLNVC=single_nucleotide_variant;CLNVCSO=SO:0001483;CLNVI=Illumina_Clinical_Services_Laboratory,Illumina:117066;GENEINFO=LBR:3930;MC=SO:0001583|missense_variant;ORIGIN=1;Pangolin=ENSG00000143815.15|1:0.05|4:-0.01
chr1	225419803	218604	A	G	.	.	AF_ESP=0.00077;AF_EXAC=0.00014;AF_TGP=0.0002;ALLELEID=215192;CLNDN=not_specified|not_provided;CLNDISDB=MedGen:CN169374|MedGen:CN517202;CLNHGVS=NC_000001.11:g.225419803A>G;CLNREVSTAT=criteria_provided,_conflicting_interpretations;CLNSIG=Conflicting_interpretations_of_pathogenicity;CLNSIGCONF=Benign(1),Uncertain_significance(1);CLNVC=single_nucleotide_variant;CLNVCSO=SO:0001483;GENEINFO=LBR:3930;MC=SO:0001627|intron_variant;ORIGIN=1;RS=201626710;Pangolin=ENSG00000143815.15|-8:0.07|-5:-0.16
chr1	225422086	877056	C	T	.	.	ALLELEID=863783;CLNDN=Greenberg_dysplasia;CLNDISDB=MONDO:MONDO:0008974,MedGen:C2931048,OMIM:215140,Orphanet:ORPHA1426,SNOMED_CT:389261002;CLNHGVS=NC_000001.11:g.225422086C>T;CLNREVSTAT=criteria_provided,_single_submitter;CLNSIG=Uncertain_significance;CLNVC=single_nucleotide_variant;CLNVCSO=SO:0001483;CLNVI=Illumina_Clinical_Services_Laboratory,Illumina:792901;GENEINFO=LBR:3930;MC=SO:0001819|synonymous_variant;ORIGIN=1;Pangolin=ENSG00000143815.15|-9:0.0|47:-0.01
chr1	225422090	877057	G	A	.	.	ALLELEID=863784;CLNDN=Greenberg_dysplasia;CLNDISDB=MONDO:MONDO:0008974,MedGen:C2931048,OMIM:215140,Orphanet:ORPHA1426,SNOMED_CT:389261002;CLNHGVS=NC_000001.11:g.225422090G>A;CLNREVSTAT=criteria_provided,_single_submitter;CLNSIG=Uncertain_significance;CLNVC=single_nucleotide_variant;CLNVCSO=SO:0001483;CLNVI=Illumina_Clinical_Services_Laboratory,Illumina:1404204;GENEINFO=LBR:3930;MC=SO:0001583|missense_variant;ORIGIN=1;Pangolin=ENSG00000143815.15|11:0.0|43:-0.01
chr1	225422131	725544	G	A	.	.	AF_ESP=0.00046;AF_EXAC=0.00021;ALLELEID=732188;CLNDN=Greenberg_dysplasia|not_provided;CLNDISDB=MONDO:MONDO:0008974,MedGen:C2931048,OMIM:215140,Orphanet:ORPHA1426,SNOMED_CT:389261002|MedGen:CN517202;CLNHGVS=NC_000001.11:g.225422131G>A;CLNREVSTAT=criteria_provided,_conflicting_interpretations;CLNSIG=Conflicting_interpretations_of_pathogenicity;CLNSIGCONF=Likely_benign(1),Uncertain_significance(1);CLNVC=single_nucleotide_variant;CLNVCSO=SO:0001483;CLNVI=Illumina_Clinical_Services_Laboratory,Illumina:773316;GENEINFO=LBR:3930;MC=SO:0001819|synonymous_variant;ORIGIN=1;RS=146953852;Pangolin=ENSG00000143815.15|35:0.0|2:-0.01
chr1	225422156	877058	C	T	.	.	ALLELEID=863785;CLNDN=Greenberg_dysplasia;CLNDISDB=MONDO:MONDO:0008974,MedGen:C2931048,OMIM:215140,Orphanet:ORPHA1426,SNOMED_CT:389261002;CLNHGVS=NC_000001.11:g.225422156C>T;CLNREVSTAT=criteria_provided,_single_submitter;CLNSIG=Uncertain_significance;CLNVC=single_nucleotide_variant;CLNVCSO=SO:0001483;CLNVI=Illumina_Clinical_Services_Laboratory,Illumina:693142;GENEINFO=LBR:3930;MC=SO:0001583|missense_variant;ORIGIN=1;Pangolin=ENSG00000143815.15|-23:0.03|44:-0.0
chr1	225422160	586110	G	A	.	.	AF_EXAC=6e-05;ALLELEID=576524;CLNDN=not_provided;CLNDISDB=MedGen:CN517202;CLNHGVS=NC_000001.11:g.225422160G>A;CLNREVSTAT=criteria_provided,_single_submitter;CLNSIG=Uncertain_significance;CLNVC=single_nucleotide_variant;CLNVCSO=SO:0001483;GENEINFO=LBR:3930;MC=SO:0001583|missense_variant;ORIGIN=1;RS=11551873;Pangolin=ENSG00000143815.15|-27:0.0|11:-0.0
chr1	225422172	748574	G	A	.	.	AF_ESP=8e-05;AF_EXAC=0.00015;AF_TGP=0.0002;ALLELEID=746178;CLNDN=Greenberg_dysplasia|not_provided;CLNDISDB=MONDO:MONDO:0008974,MedGen:C2931048,OMIM:215140,Orphanet:ORPHA1426,SNOMED_CT:389261002|MedGen:CN517202;CLNHGVS=NC_000001.11:g.225422172G>A;CLNREVSTAT=criteria_provided,_conflicting_interpretations;CLNSIG=Conflicting_interpretations_of_pathogenicity;CLNSIGCONF=Likely_benign(1),Uncertain_significance(1);CLNVC=single_nucleotide_variant;CLNVCSO=SO:0001483;CLNVI=Illumina_Clinical_Services_Laboratory,Illumina:115289;GENEINFO=LBR:3930;MC=SO:0001583|missense_variant;ORIGIN=1;RS=201003932;Pangolin=ENSG00000143815.15|-39:0.01|49:-0.01
chr1	225422189	874269	C	T	.	.	ALLELEID=863786;CLNDN=Greenberg_dysplasia;CLNDISDB=MONDO:MONDO:0008974,MedGen:C2931048,OMIM:215140,Orphanet:ORPHA1426,SNOMED_CT:389261002;CLNHGVS=NC_000001.11:g.225422189C>T;CLNREVSTAT=criteria_provided,_single_submitter;CLNSIG=Uncertain_significance;CLNVC=single_nucleotide_variant;CLNVCSO=SO:0001483;CLNVI=Illumina_Clinical_Services_Laboratory,Illumina:601095;GENEINFO=LBR:3930;MC=SO:0001583|missense_variant;ORIGIN=1;Pangolin=ENSG00000143815.15|12:0.0|32:-0.06
chr1	225422220	1035077	G	A	.	.	ALLELEID=1023020;CLNDN=not_provided;CLNDISDB=MedGen:CN517202;CLNHGVS=NC_000001.11:g.225422220G>A;CLNREVSTAT=criteria_provided,_single_submitter;CLNSIG=Uncertain_significance;CLNVC=single_nucleotide_variant;CLNVCSO=SO:0001483;GENEINFO=LBR:3930;MC=SO:0001583|missense_variant;ORIGIN=1;Pangolin=ENSG00000143815.15|1:0.43|40:-0.17
chr1	225422237	295947	G	A	.	.	AF_ESP=8e-05;AF_EXAC=0.0001;ALLELEID=279371;CLNDN=Greenberg_dysplasia;CLNDISDB=MONDO:MONDO:0008974,MedGen:C2931048,OMIM:215140,Orphanet:ORPHA1426,SNOMED_CT:389261002;CLNHGVS=NC_000001.11:g.225422237G>A;CLNREVSTAT=criteria_provided,_single_submitter;CLNSIG=Uncertain_significance;CLNVC=single_nucleotide_variant;CLNVCSO=SO:0001483;CLNVI=Illumina_Clinical_Services_Laboratory,Illumina:702753;GENEINFO=LBR:3930;MC=SO:0001583|missense_variant;ORIGIN=1;RS=369299493;Pangolin=ENSG00000143815.15|-16:0.38|23:-0.19
chr1	225422289	930347	G	A	.	.	ALLELEID=920138;CLNDN=Pelger-Huët_anomaly;CLNDISDB=MONDO:MONDO:0008214,MedGen:C0030779,OMIM:169400,SNOMED_CT:85559002;CLNHGVS=NC_000001.11:g.225422289G>A;CLNREVSTAT=criteria_provided,_single_submitter;CLNSIG=Uncertain_significance;CLNVC=single_nucleotide_variant;CLNVCSO=SO:0001483;GENEINFO=LBR:3930;MC=SO:0001627|intron_variant;ORIGIN=0;Pangolin=ENSG00000143815.15|-12:0.02|-29:-0.17
chr1	225423979	295948	T	C	.	.	AF_EXAC=0.00013;ALLELEID=279588;CLNDN=Greenberg_dysplasia;CLNDISDB=MONDO:MONDO:0008974,MedGen:C2931048,OMIM:215140,Orphanet:ORPHA1426,SNOMED_CT:389261002;CLNHGVS=NC_000001.11:g.225423979T>C;CLNREVSTAT=criteria_provided,_single_submitter;CLNSIG=Uncertain_significance;CLNVC=single_nucleotide_variant;CLNVCSO=SO:0001483;CLNVI=Illumina_Clinical_Services_Laboratory,Illumina:677766;GENEINFO=LBR:3930;MC=SO:0001583|missense_variant;ORIGIN=1;RS=200756121;Pangolin=ENSG00000143815.15|1:0.0|-2:-0.0
chr1	225424055	295950	G	A	.	.	AF_EXAC=9e-05;AF_TGP=0.0004;ALLELEID=279591;CLNDN=Greenberg_dysplasia;CLNDISDB=MONDO:MONDO:0008974,MedGen:C2931048,OMIM:215140,Orphanet:ORPHA1426,SNOMED_CT:389261002;CLNHGVS=NC_000001.11:g.225424055G>A;CLNREVSTAT=criteria_provided,_single_submitter;CLNSIG=Uncertain_significance;CLNVC=single_nucleotide_variant;CLNVCSO=SO:0001483;CLNVI=Illumina_Clinical_Services_Laboratory,Illumina:473919;GENEINFO=LBR:3930;MC=SO:0001819|synonymous_variant;ORIGIN=1;RS=184378202;Pangolin=ENSG00000143815.15|-20:0.0|34:-0.0
chr1	225427940	875203	G	A	.	.	ALLELEID=865132;CLNDN=Greenberg_dysplasia;CLNDISDB=MONDO:MONDO:0008974,MedGen:C2931048,OMIM:215140,Orphanet:ORPHA1426,SNOMED_CT:389261002;CLNHGVS=NC_000001.11:g.225427940G>A;CLNREVSTAT=criteria_provided,_single_submitter;CLNSIG=Uncertain_significance;CLNVC=single_nucleotide_variant;CLNVCSO=SO:0001483;CLNVI=Illumina_Clinical_Services_Laboratory,Illumina:1356957;GENEINFO=LBR:3930;MC=SO:0001627|intron_variant;ORIGIN=1;Pangolin=ENSG00000143815.15|14:0.0|10:-0.0
chr1	225427978	295952	C	G	.	.	AF_TGP=0.0022;ALLELEID=279372;CLNDN=Greenberg_dysplasia|not_provided;CLNDISDB=MONDO:MONDO:0008974,MedGen:C2931048,OMIM:215140,Orphanet:ORPHA1426,SNOMED_CT:389261002|MedGen:CN517202;CLNHGVS=NC_000001.11:g.225427978C>G;CLNREVSTAT=criteria_provided,_conflicting_interpretations;CLNSIG=Conflicting_interpretations_of_pathogenicity;CLNSIGCONF=Likely_benign(1),Uncertain_significance(1);CLNVC=single_nucleotide_variant;CLNVCSO=SO:0001483;CLNVI=ARUP_Laboratories,_Molecular_Genetics_and_Genomics,ARUP_Laboratories:116760|Illumina_Clinical_Services_Laboratory,Illumina:164708;GENEINFO=LBR:3930;MC=SO:0001623|5_prime_UTR_variant,SO:0001627|intron_variant;ORIGIN=1;RS=553408012;Pangolin=ENSG00000143815.15|1:0.0|-24:-0.0
chr1	225427980	295953	G	C	.	.	ALLELEID=279594;CLNDN=Greenberg_dysplasia;CLNDISDB=MONDO:MONDO:0008974,MedGen:C2931048,OMIM:215140,Orphanet:ORPHA1426,SNOMED_CT:389261002;CLNHGVS=NC_000001.11:g.225427980G>C;CLNREVSTAT=criteria_provided,_single_submitter;CLNSIG=Uncertain_significance;CLNVC=single_nucleotide_variant;CLNVCSO=SO:0001483;CLNVI=Illumina_Clinical_Services_Laboratory,Illumina:684338;GENEINFO=LBR:3930;MC=SO:0001623|5_prime_UTR_variant,SO:0001627|intron_variant;ORIGIN=1;RS=1056605;Pangolin=ENSG00000143815.15|-26:0.0|-26:-0.0
chr1	225428004	875204	C	T	.	.	ALLELEID=863787;CLNDN=Greenberg_dysplasia;CLNDISDB=MONDO:MONDO:0008974,MedGen:C2931048,OMIM:215140,Orphanet:ORPHA1426,SNOMED_CT:389261002;CLNHGVS=NC_000001.11:g.225428004C>T;CLNREVSTAT=criteria_provided,_single_submitter;CLNSIG=Uncertain_significance;CLNVC=single_nucleotide_variant;CLNVCSO=SO:0001483;CLNVI=Illumina_Clinical_Services_Laboratory,Illumina:1301102;GENEINFO=LBR:3930;MC=SO:0001623|5_prime_UTR_variant,SO:0001627|intron_variant;ORIGIN=1;Pangolin=ENSG00000143815.15|-50:0.01|-41:-0.0
chr1	225428005	295954	A	G	.	.	ALLELEID=281003;CLNDN=Greenberg_dysplasia;CLNDISDB=MONDO:MONDO:0008974,MedGen:C2931048,OMIM:215140,Orphanet:ORPHA1426,SNOMED_CT:389261002;CLNHGVS=NC_000001.11:g.225428005A>G;CLNREVSTAT=criteria_provided,_single_submitter;CLNSIG=Uncertain_significance;CLNVC=single_nucleotide_variant;CLNVCSO=SO:0001483;CLNVI=Illumina_Clinical_Services_Laboratory,Illumina:270435;GENEINFO=LBR:3930;MC=SO:0001623|5_prime_UTR_variant,SO:0001627|intron_variant;ORIGIN=1;RS=886046054;Pangolin=ENSG00000143815.15|-50:0.0|-43:-0.0
chr1	225428010	295955	C	G	.	.	ALLELEID=281007;CLNDN=Greenberg_dysplasia;CLNDISDB=MONDO:MONDO:0008974,MedGen:C2931048,OMIM:215140,Orphanet:ORPHA1426,SNOMED_CT:389261002;CLNHGVS=NC_000001.11:g.225428010C>G;CLNREVSTAT=criteria_provided,_single_submitter;CLNSIG=Uncertain_significance;CLNVC=single_nucleotide_variant;CLNVCSO=SO:0001483;CLNVI=Illumina_Clinical_Services_Laboratory,Illumina:751749;GENEINFO=LBR:3930;MC=SO:0001623|5_prime_UTR_variant,SO:0001627|intron_variant;ORIGIN=1;RS=886046055;Pangolin=ENSG00000143815.15|-47:0.0|-47:-0.0
chr1	225428101	295957	C	T	.	.	ALLELEID=279375;CLNDN=Greenberg_dysplasia;CLNDISDB=MONDO:MONDO:0008974,MedGen:C2931048,OMIM:215140,Orphanet:ORPHA1426,SNOMED_CT:389261002;CLNHGVS=NC_000001.11:g.225428101C>T;CLNREVSTAT=criteria_provided,_single_submitter;CLNSIG=Uncertain_significance;CLNVC=single_nucleotide_variant;CLNVCSO=SO:0001483;CLNVI=Illumina_Clinical_Services_Laboratory,Illumina:678957;GENEINFO=LBR:3930;MC=SO:0001627|intron_variant;ORIGIN=1;RS=879643716;Pangolin=ENSG00000143815.15|-2:0.0|40:-0.0
chr1	225428108	295959	C	T	.	.	ALLELEID=279596;CLNDN=Greenberg_dysplasia;CLNDISDB=MONDO:MONDO:0008974,MedGen:C2931048,OMIM:215140,Orphanet:ORPHA1426,SNOMED_CT:389261002;CLNHGVS=NC_000001.11:g.225428108C>T;CLNREVSTAT=criteria_provided,_single_submitter;CLNSIG=Uncertain_significance;CLNVC=single_nucleotide_variant;CLNVCSO=SO:0001483;CLNVI=Illumina_Clinical_Services_Laboratory,Illumina:282514;GENEINFO=LBR:3930;MC=SO:0001627|intron_variant;ORIGIN=1;RS=886046056;Pangolin=ENSG00000143815.15|33:0.0|-8:-0.0
chr1	225838676	806367	C	A	.	.	AF_ESP=0.00185;AF_EXAC=0.0015;ALLELEID=794594;CLNDN=not_provided;CLNDISDB=MedGen:CN517202;CLNHGVS=NC_000001.11:g.225838676C>A;CLNREVSTAT=criteria_provided,_single_submitter;CLNSIG=Uncertain_significance;CLNVC=single_nucleotide_variant;CLNVCSO=SO:0001483;GENEINFO=EPHX1:2052;MC=SO:0001583|missense_variant;ORIGIN=1;RS=112721617;Pangolin=ENSG00000143819.12|-22:0.01|7:-0.0
chr1	225839929	561152	A	G	.	.	AF_EXAC=0.00123;AF_TGP=0.0028;ALLELEID=552038;CLNDN=Hypercholanemia,_familial;CLNDISDB=MONDO:MONDO:0011905,MedGen:C1843139,OMIM:607748,Orphanet:ORPHA238475;CLNHGVS=NC_000001.11:g.225839929A>G;CLNREVSTAT=criteria_provided,_single_submitter;CLNSIG=Uncertain_significance;CLNVC=single_nucleotide_variant;CLNVCSO=SO:0001483;GENEINFO=EPHX1:2052;MC=SO:0001583|missense_variant;ORIGIN=1;RS=35073925;Pangolin=ENSG00000143819.12|-24:0.03|18:-0.0
chr1	225867150	836809	A	C	.	.	ALLELEID=823490;CLNDN=not_provided;CLNDISDB=MedGen:CN517202;CLNHGVS=NC_000001.11:g.225867150A>C;CLNREVSTAT=criteria_provided,_single_submitter;CLNSIG=Uncertain_significance;CLNVC=single_nucleotide_variant;CLNVCSO=SO:0001483;GENEINFO=TMEM63A:9725;MC=SO:0001587|nonsense;ORIGIN=1;Pangolin=ENSG00000196187.12|7:0.0|-38:-0.11
chr1	225921327	1032575	C	A	.	.	ALLELEID=1019309;CLNDN=Leukodystrophy,_hypomyelinating,_10;CLNDISDB=MONDO:MONDO:0014632,MedGen:C4225332,OMIM:616420;CLNHGVS=NC_000001.11:g.225921327C>A;CLNREVSTAT=criteria_provided,_single_submitter;CLNSIG=Uncertain_significance;CLNVC=single_nucleotide_variant;CLNVCSO=SO:0001483;GENEINFO=PYCR2:29920;MC=SO:0001583|missense_variant;ORIGIN=8;Pangolin=ENSG00000255835.1|40:0.0|44:-0.0ENSG00000143811.19|40:0.0|44:-0.0
chr1	225921869	800754	C	T	.	.	ALLELEID=788735;CLNDN=Leukodystrophy,_hypomyelinating,_10;CLNDISDB=MONDO:MONDO:0014632,MedGen:C4225332,OMIM:616420;CLNHGVS=NC_000001.11:g.225921869C>T;CLNREVSTAT=no_assertion_criteria_provided;CLNSIG=Uncertain_significance;CLNVC=single_nucleotide_variant;CLNVCSO=SO:0001483;GENEINFO=PYCR2:29920;MC=SO:0001583|missense_variant,SO:0001627|intron_variant;ORIGIN=1;RS=1239964151;Pangolin=ENSG00000255835.1|46:0.01|-7:-0.01ENSG00000143811.19|46:0.01|-7:-0.01
chr1	225921961	813548	C	T	.	.	ALLELEID=801778;CLNDN=Microcephaly;CLNDISDB=Human_Phenotype_Ontology:HP:0000252,Human_Phenotype_Ontology:HP:0001366,Human_Phenotype_Ontology:HP:0005485,Human_Phenotype_Ontology:HP:0005489,Human_Phenotype_Ontology:HP:0005497,MedGen:C4551563;CLNHGVS=NC_000001.11:g.225921961C>T;CLNREVSTAT=no_assertion_criteria_provided;CLNSIG=Uncertain_significance;CLNVC=single_nucleotide_variant;CLNVCSO=SO:0001483;GENEINFO=PYCR2:29920;MC=SO:0001583|missense_variant,SO:0001627|intron_variant;ORIGIN=1;Pangolin=ENSG00000255835.1|-46:0.01|36:-0.01ENSG00000143811.19|-46:0.01|36:-0.01
chr1	225922362	391197	G	A	.	.	AF_ESP=0.00015;AF_EXAC=0.0001;ALLELEID=364833;CLNDN=not_specified|not_provided;CLNDISDB=MedGen:CN169374|MedGen:CN517202;CLNHGVS=NC_000001.11:g.225922362G>A;CLNREVSTAT=criteria_provided,_conflicting_interpretations;CLNSIG=Conflicting_interpretations_of_pathogenicity;CLNSIGCONF=Likely_benign(1),Uncertain_significance(1);CLNVC=single_nucleotide_variant;CLNVCSO=SO:0001483;GENEINFO=PYCR2:29920;MC=SO:0001583|missense_variant;ORIGIN=1;RS=149894811;Pangolin=ENSG00000255835.1|18:0.03|21:-0.0ENSG00000143811.19|18:0.03|21:-0.0
chr1	225924038	1031778	G	T	.	.	ALLELEID=1019311;CLNDN=Leukodystrophy,_hypomyelinating,_10;CLNDISDB=MONDO:MONDO:0014632,MedGen:C4225332,OMIM:616420;CLNHGVS=NC_000001.11:g.225924038G>T;CLNREVSTAT=criteria_provided,_single_submitter;CLNSIG=Uncertain_significance;CLNVC=single_nucleotide_variant;CLNVCSO=SO:0001483;GENEINFO=PYCR2:29920;MC=SO:0001627|intron_variant;ORIGIN=8;Pangolin=ENSG00000255835.1|-2:0.0|6:-0.17ENSG00000143811.19|-2:0.0|6:-0.17
chr1	225936711	295960	A	G	.	.	ALLELEID=280868;CLNDN=Left-right_axis_malformations;CLNDISDB=MedGen:C1866091;CLNHGVS=NC_000001.11:g.225936711A>G;CLNREVSTAT=criteria_provided,_single_submitter;CLNSIG=Uncertain_significance;CLNVC=single_nucleotide_variant;CLNVCSO=SO:0001483;CLNVI=Illumina_Clinical_Services_Laboratory,Illumina:721566;GENEINFO=LEFTY2:7044;MC=SO:0001624|3_prime_UTR_variant;ORIGIN=1;RS=747349216;Pangolin=ENSG00000248322.1|-31:0.0|15:-0.0ENSG00000143768.13|-31:0.0|15:-0.0
chr1	225936870	295961	G	C	.	.	ALLELEID=280885;CLNDN=Left-right_axis_malformations;CLNDISDB=MedGen:C1866091;CLNHGVS=NC_000001.11:g.225936870G>C;CLNREVSTAT=criteria_provided,_single_submitter;CLNSIG=Uncertain_significance;CLNVC=single_nucleotide_variant;CLNVCSO=SO:0001483;CLNVI=Illumina_Clinical_Services_Laboratory,Illumina:818339;GENEINFO=LEFTY2:7044;MC=SO:0001624|3_prime_UTR_variant;ORIGIN=1;RS=543240181;Pangolin=ENSG00000248322.1|-1:0.0|26:-0.0ENSG00000143768.13|-1:0.0|26:-0.0
chr1	225937144	876301	T	A	.	.	ALLELEID=863789;CLNDN=Left-right_axis_malformations;CLNDISDB=MedGen:C1866091;CLNHGVS=NC_000001.11:g.225937144T>A;CLNREVSTAT=criteria_provided,_single_submitter;CLNSIG=Uncertain_significance;CLNVC=single_nucleotide_variant;CLNVCSO=SO:0001483;CLNVI=Illumina_Clinical_Services_Laboratory,Illumina:1381190;GENEINFO=LEFTY2:7044;MC=SO:0001624|3_prime_UTR_variant;ORIGIN=1;Pangolin=ENSG00000248322.1|-11:0.0|5:-0.0ENSG00000143768.13|-11:0.0|5:-0.0
chr1	225937162	295964	C	T	.	.	AF_TGP=0.0004;ALLELEID=279599;CLNDN=Left-right_axis_malformations;CLNDISDB=MedGen:C1866091;CLNHGVS=NC_000001.11:g.225937162C>T;CLNREVSTAT=criteria_provided,_single_submitter;CLNSIG=Uncertain_significance;CLNVC=single_nucleotide_variant;CLNVCSO=SO:0001483;CLNVI=Illumina_Clinical_Services_Laboratory,Illumina:831174;GENEINFO=LEFTY2:7044;MC=SO:0001624|3_prime_UTR_variant;ORIGIN=1;RS=565668518;Pangolin=ENSG00000248322.1|-29:0.0|-1:-0.0ENSG00000143768.13|-29:0.0|-1:-0.0
chr1	225937181	295965	G	A	.	.	ALLELEID=280889;CLNDN=Left-right_axis_malformations;CLNDISDB=MedGen:C1866091;CLNHGVS=NC_000001.11:g.225937181G>A;CLNREVSTAT=criteria_provided,_single_submitter;CLNSIG=Uncertain_significance;CLNVC=single_nucleotide_variant;CLNVCSO=SO:0001483;CLNVI=Illumina_Clinical_Services_Laboratory,Illumina:578370;GENEINFO=LEFTY2:7044;MC=SO:0001624|3_prime_UTR_variant;ORIGIN=1;RS=886046057;Pangolin=ENSG00000248322.1|2:0.0|-48:-0.0ENSG00000143768.13|2:0.0|-48:-0.0
chr1	225937291	876302	A	C	.	.	ALLELEID=863790;CLNDN=Left-right_axis_malformations;CLNDISDB=MedGen:C1866091;CLNHGVS=NC_000001.11:g.225937291A>C;CLNREVSTAT=criteria_provided,_single_submitter;CLNSIG=Uncertain_significance;CLNVC=single_nucleotide_variant;CLNVCSO=SO:0001483;CLNVI=Illumina_Clinical_Services_Laboratory,Illumina:1304422;GENEINFO=LEFTY2:7044;MC=SO:0001624|3_prime_UTR_variant;ORIGIN=1;Pangolin=ENSG00000248322.1|-29:0.02|-23:-0.0ENSG00000143768.13|-29:0.02|-23:-0.0
chr1	225937377	876303	A	T	.	.	ALLELEID=863791;CLNDN=Left-right_axis_malformations;CLNDISDB=MedGen:C1866091;CLNHGVS=NC_000001.11:g.225937377A>T;CLNREVSTAT=criteria_provided,_single_submitter;CLNSIG=Uncertain_significance;CLNVC=single_nucleotide_variant;CLNVCSO=SO:0001483;CLNVI=Illumina_Clinical_Services_Laboratory,Illumina:937802;GENEINFO=LEFTY2:7044;MC=SO:0001624|3_prime_UTR_variant;ORIGIN=1;Pangolin=ENSG00000248322.1|17:0.02|6:-0.32ENSG00000143768.13|17:0.02|6:-0.32
chr1	225937405	876304	C	T	.	.	ALLELEID=863792;CLNDN=Left-right_axis_malformations;CLNDISDB=MedGen:C1866091;CLNHGVS=NC_000001.11:g.225937405C>T;CLNREVSTAT=criteria_provided,_single_submitter;CLNSIG=Uncertain_significance;CLNVC=single_nucleotide_variant;CLNVCSO=SO:0001483;CLNVI=Illumina_Clinical_Services_Laboratory,Illumina:1351419;GENEINFO=LEFTY2:7044;MC=SO:0001624|3_prime_UTR_variant;ORIGIN=1;Pangolin=ENSG00000248322.1|27:0.01|-22:-0.05ENSG00000143768.13|27:0.01|-22:-0.05
chr1	225937476	655865	C	T	.	.	AF_EXAC=0.00019;AF_TGP=0.0002;ALLELEID=627389;CLNDN=Left-right_axis_malformations;CLNDISDB=MedGen:C1866091;CLNHGVS=NC_000001.11:g.225937476C>T;CLNREVSTAT=criteria_provided,_single_submitter;CLNSIG=Uncertain_significance;CLNVC=single_nucleotide_variant;CLNVCSO=SO:0001483;GENEINFO=LEFTY2:7044;MC=SO:0001583|missense_variant;ORIGIN=1;RS=543472211;Pangolin=ENSG00000248322.1|49:0.01|-44:-0.01ENSG00000143768.13|49:0.01|-44:-0.01
chr1	225937506	406796	T	G	.	.	AF_EXAC=4e-05;ALLELEID=391077;CLNDN=Left-right_axis_malformations;CLNDISDB=MedGen:C1866091;CLNHGVS=NC_000001.11:g.225937506T>G;CLNREVSTAT=criteria_provided,_single_submitter;CLNSIG=Uncertain_significance;CLNVC=single_nucleotide_variant;CLNVCSO=SO:0001483;GENEINFO=LEFTY2:7044;MC=SO:0001583|missense_variant;ORIGIN=1;RS=747778361;Pangolin=ENSG00000248322.1|0:0.0|19:-0.0ENSG00000143768.13|0:0.0|19:-0.0
chr1	225937517	7640	C	T	.	.	AF_EXAC=8e-05;ALLELEID=22679;CLNDN=Left-right_axis_malformations;CLNDISDB=MedGen:C1866091;CLNHGVS=NC_000001.11:g.225937517C>T;CLNREVSTAT=criteria_provided,_single_submitter;CLNSIG=Uncertain_significance;CLNVC=single_nucleotide_variant;CLNVCSO=SO:0001483;CLNVI=OMIM_Allelic_Variant:601877.0002|UniProtKB_(protein):O00292#VAR_010385;GENEINFO=LEFTY2:7044;MC=SO:0001583|missense_variant;ORIGIN=1;RS=121909126;Pangolin=ENSG00000248322.1|8:0.01|5:-0.0ENSG00000143768.13|8:0.01|5:-0.0
chr1	225937535	406797	G	C	.	.	AF_EXAC=4e-05;ALLELEID=390969;CLNDN=Left-right_axis_malformations;CLNDISDB=MedGen:C1866091;CLNHGVS=NC_000001.11:g.225937535G>C;CLNREVSTAT=criteria_provided,_single_submitter;CLNSIG=Uncertain_significance;CLNVC=single_nucleotide_variant;CLNVCSO=SO:0001483;GENEINFO=LEFTY2:7044;MC=SO:0001583|missense_variant;ORIGIN=1;RS=749823804;Pangolin=ENSG00000248322.1|7:0.0|-10:-0.01ENSG00000143768.13|7:0.0|-10:-0.01
chr1	225937590	847148	C	T	.	.	ALLELEID=823491;CLNDN=Left-right_axis_malformations;CLNDISDB=MedGen:C1866091;CLNHGVS=NC_000001.11:g.225937590C>T;CLNREVSTAT=criteria_provided,_single_submitter;CLNSIG=Uncertain_significance;CLNVC=single_nucleotide_variant;CLNVCSO=SO:0001483;GENEINFO=LEFTY2:7044;MC=SO:0001583|missense_variant;ORIGIN=1;Pangolin=ENSG00000143768.13|-1:0.0|6:-0.0
chr1	225937602	7639	G	A	.	.	ALLELEID=22678;CLNDN=Left-right_axis_malformations;CLNDISDB=MedGen:C1866091;CLNHGVS=NC_000001.11:g.225937602G>A;CLNREVSTAT=no_assertion_criteria_provided;CLNSIG=Uncertain_significance;CLNVC=single_nucleotide_variant;CLNVCSO=SO:0001483;CLNVI=OMIM_Allelic_Variant:601877.0001;GENEINFO=LEFTY2:7044;MC=SO:0001587|nonsense;ORIGIN=1;RS=121909125;Pangolin=ENSG00000143768.13|-6:0.0|45:-0.0
chr1	225937604	874327	G	A	.	.	ALLELEID=863793;CLNDN=Left-right_axis_malformations;CLNDISDB=MedGen:C1866091;CLNHGVS=NC_000001.11:g.225937604G>A;CLNREVSTAT=criteria_provided,_single_submitter;CLNSIG=Uncertain_significance;CLNVC=single_nucleotide_variant;CLNVCSO=SO:0001483;CLNVI=Illumina_Clinical_Services_Laboratory,Illumina:917921;GENEINFO=LEFTY2:7044;MC=SO:0001583|missense_variant;ORIGIN=1;Pangolin=ENSG00000143768.13|50:0.0|-8:-0.0
chr1	225937652	936848	C	T	.	.	ALLELEID=930331;CLNDN=Left-right_axis_malformations;CLNDISDB=MedGen:C1866091;CLNHGVS=NC_000001.11:g.225937652C>T;CLNREVSTAT=criteria_provided,_single_submitter;CLNSIG=Uncertain_significance;CLNVC=single_nucleotide_variant;CLNVCSO=SO:0001483;GENEINFO=LEFTY2:7044;MC=SO:0001583|missense_variant;ORIGIN=1;Pangolin=ENSG00000143768.13|-5:0.0|3:-0.0
chr1	225937692	1051954	C	T	.	.	ALLELEID=1039870;CLNDN=Left-right_axis_malformations;CLNDISDB=MedGen:C1866091;CLNHGVS=NC_000001.11:g.225937692C>T;CLNREVSTAT=criteria_provided,_single_submitter;CLNSIG=Uncertain_significance;CLNVC=single_nucleotide_variant;CLNVCSO=SO:0001483;GENEINFO=LEFTY2:7044;MC=SO:0001583|missense_variant;ORIGIN=1;Pangolin=ENSG00000143768.13|7:0.0|-48:-0.0
chr1	225937707	536417	T	C	.	.	AF_EXAC=6e-05;AF_TGP=0.0002;ALLELEID=515561;CLNDN=Left-right_axis_malformations;CLNDISDB=MedGen:C1866091;CLNHGVS=NC_000001.11:g.225937707T>C;CLNREVSTAT=criteria_provided,_single_submitter;CLNSIG=Uncertain_significance;CLNVC=single_nucleotide_variant;CLNVCSO=SO:0001483;GENEINFO=LEFTY2:7044;MC=SO:0001583|missense_variant;ORIGIN=1;RS=539025487;Pangolin=ENSG00000143768.13|-8:0.0|8:-0.0
chr1	225937732	295969	A	G	.	.	AF_EXAC=1e-05;ALLELEID=279622;CLNDN=Left-right_axis_malformations;CLNDISDB=MedGen:C1866091;CLNHGVS=NC_000001.11:g.225937732A>G;CLNREVSTAT=criteria_provided,_single_submitter;CLNSIG=Uncertain_significance;CLNVC=single_nucleotide_variant;CLNVCSO=SO:0001483;CLNVI=Illumina_Clinical_Services_Laboratory,Illumina:657964;GENEINFO=LEFTY2:7044;MC=SO:0001819|synonymous_variant;ORIGIN=1;RS=751370455;Pangolin=ENSG00000143768.13|-33:0.0|-3:-0.0
chr1	225937749	536416	G	A	.	.	AF_EXAC=1e-05;ALLELEID=515557;CLNDN=Left-right_axis_malformations;CLNDISDB=MedGen:C1866091;CLNHGVS=NC_000001.11:g.225937749G>A;CLNREVSTAT=criteria_provided,_single_submitter;CLNSIG=Uncertain_significance;CLNVC=single_nucleotide_variant;CLNVCSO=SO:0001483;GENEINFO=LEFTY2:7044;MC=SO:0001583|missense_variant;ORIGIN=1;RS=755576793;Pangolin=ENSG00000143768.13|-20:0.0|-20:-0.0
chr1	225937752	1017089	A	G	.	.	ALLELEID=1002567;CLNDN=Left-right_axis_malformations;CLNDISDB=MedGen:C1866091;CLNHGVS=NC_000001.11:g.225937752A>G;CLNREVSTAT=criteria_provided,_single_submitter;CLNSIG=Uncertain_significance;CLNVC=single_nucleotide_variant;CLNVCSO=SO:0001483;GENEINFO=LEFTY2:7044;MC=SO:0001583|missense_variant;ORIGIN=1;Pangolin=ENSG00000143768.13|45:0.0|50:-0.0
chr1	225937813	875253	G	A	.	.	ALLELEID=865133;CLNDN=Left-right_axis_malformations;CLNDISDB=MedGen:C1866091;CLNHGVS=NC_000001.11:g.225937813G>A;CLNREVSTAT=criteria_provided,_single_submitter;CLNSIG=Uncertain_significance;CLNVC=single_nucleotide_variant;CLNVCSO=SO:0001483;CLNVI=Illumina_Clinical_Services_Laboratory,Illumina:813532;GENEINFO=LEFTY2:7044;MC=SO:0001627|intron_variant;ORIGIN=1;Pangolin=ENSG00000143768.13|-9:0.05|-7:-0.0
chr1	225939371	295970	T	C	.	.	AF_EXAC=6e-05;ALLELEID=281022;CLNDN=Left-right_axis_malformations;CLNDISDB=MedGen:C1866091;CLNHGVS=NC_000001.11:g.225939371T>C;CLNREVSTAT=criteria_provided,_multiple_submitters,_no_conflicts;CLNSIG=Uncertain_significance;CLNVC=single_nucleotide_variant;CLNVCSO=SO:0001483;CLNVI=Illumina_Clinical_Services_Laboratory,Illumina:807248;GENEINFO=LEFTY2:7044;MC=SO:0001583|missense_variant;ORIGIN=1;RS=748117464;Pangolin=ENSG00000143768.13|-10:0.01|-10:-0.0
chr1	225939500	1005254	G	C	.	.	ALLELEID=987286;CLNDN=Left-right_axis_malformations;CLNDISDB=MedGen:C1866091;CLNHGVS=NC_000001.11:g.225939500G>C;CLNREVSTAT=criteria_provided,_single_submitter;CLNSIG=Uncertain_significance;CLNVC=single_nucleotide_variant;CLNVCSO=SO:0001483;GENEINFO=LEFTY2:7044;MC=SO:0001583|missense_variant;ORIGIN=1;Pangolin=ENSG00000143768.13|30:0.0|-2:-0.01
chr1	225939517	1050970	CG	C	.	.	ALLELEID=1039871;CLNDN=Left-right_axis_malformations;CLNDISDB=MedGen:C1866091;CLNHGVS=NC_000001.11:g.225939521del;CLNREVSTAT=criteria_provided,_single_submitter;CLNSIG=Uncertain_significance;CLNVC=Deletion;CLNVCSO=SO:0000159;CLNVI=Invitae:2926290;GENEINFO=LEFTY2:7044;MC=SO:0001589|frameshift_variant;ORIGIN=1;Pangolin=ENSG00000143768.13|-19:0.0|-19:-0.0
chr1	225939568	935721	G	A	.	.	ALLELEID=930332;CLNDN=Left-right_axis_malformations;CLNDISDB=MedGen:C1866091;CLNHGVS=NC_000001.11:g.225939568G>A;CLNREVSTAT=criteria_provided,_single_submitter;CLNSIG=Uncertain_significance;CLNVC=single_nucleotide_variant;CLNVCSO=SO:0001483;GENEINFO=LEFTY2:7044;MC=SO:0001583|missense_variant;ORIGIN=1;Pangolin=ENSG00000143768.13|32:0.0|32:-0.02
chr1	225939759	875254	G	A	.	.	ALLELEID=863795;CLNDN=Left-right_axis_malformations;CLNDISDB=MedGen:C1866091;CLNHGVS=NC_000001.11:g.225939759G>A;CLNREVSTAT=criteria_provided,_single_submitter;CLNSIG=Uncertain_significance;CLNVC=single_nucleotide_variant;CLNVCSO=SO:0001483;CLNVI=Illumina_Clinical_Services_Laboratory,Illumina:1370976;GENEINFO=LEFTY2:7044;MC=SO:0001583|missense_variant;ORIGIN=1;Pangolin=ENSG00000143768.13|-3:0.01|-33:-0.0
chr1	225939829	295972	G	C	.	.	ALLELEID=279381;CLNDN=Left-right_axis_malformations;CLNDISDB=MedGen:C1866091;CLNHGVS=NC_000001.11:g.225939829G>C;CLNREVSTAT=criteria_provided,_single_submitter;CLNSIG=Uncertain_significance;CLNVC=single_nucleotide_variant;CLNVCSO=SO:0001483;CLNVI=Illumina_Clinical_Services_Laboratory,Illumina:818960;GENEINFO=LEFTY2:7044;MC=SO:0001583|missense_variant;ORIGIN=1;RS=886046058;Pangolin=ENSG00000143768.13|-8:0.0|4:-0.0
chr1	225939853	1038741	C	T	.	.	ALLELEID=1023021;CLNDN=Left-right_axis_malformations;CLNDISDB=MedGen:C1866091;CLNHGVS=NC_000001.11:g.225939853C>T;CLNREVSTAT=criteria_provided,_single_submitter;CLNSIG=Uncertain_significance;CLNVC=single_nucleotide_variant;CLNVCSO=SO:0001483;GENEINFO=LEFTY2:7044;MC=SO:0001583|missense_variant;ORIGIN=1;Pangolin=ENSG00000143768.13|-20:0.0|5:-0.0
chr1	225939864	955443	A	C	.	.	ALLELEID=941771;CLNDN=Left-right_axis_malformations;CLNDISDB=MedGen:C1866091;CLNHGVS=NC_000001.11:g.225939864A>C;CLNREVSTAT=criteria_provided,_single_submitter;CLNSIG=Uncertain_significance;CLNVC=single_nucleotide_variant;CLNVCSO=SO:0001483;GENEINFO=LEFTY2:7044;MC=SO:0001583|missense_variant;ORIGIN=1;Pangolin=ENSG00000143768.13|22:0.0|-6:-0.0
chr1	225939882	295973	G	C	.	.	AF_EXAC=0.00019;ALLELEID=280893;CLNDN=Left-right_axis_malformations;CLNDISDB=MedGen:C1866091;CLNHGVS=NC_000001.11:g.225939882G>C;CLNREVSTAT=criteria_provided,_conflicting_interpretations;CLNSIG=Conflicting_interpretations_of_pathogenicity;CLNSIGCONF=Benign(1),Uncertain_significance(1);CLNVC=single_nucleotide_variant;CLNVCSO=SO:0001483;CLNVI=Illumina_Clinical_Services_Laboratory,Illumina:723183;GENEINFO=LEFTY2:7044;MC=SO:0001583|missense_variant,SO:0001627|intron_variant;ORIGIN=1;RS=777195213;Pangolin=ENSG00000143768.13|-49:0.0|4:-0.0
chr1	225939949	468546	C	G	.	.	AF_TGP=0.0002;ALLELEID=447503;CLNDN=Left-right_axis_malformations;CLNDISDB=MedGen:C1866091;CLNHGVS=NC_000001.11:g.225939949C>G;CLNREVSTAT=criteria_provided,_single_submitter;CLNSIG=Uncertain_significance;CLNVC=single_nucleotide_variant;CLNVCSO=SO:0001483;GENEINFO=LEFTY2:7044;MC=SO:0001583|missense_variant,SO:0001627|intron_variant;ORIGIN=1;RS=573132257;Pangolin=ENSG00000143768.13|40:0.0|13:-0.0
chr1	225941017	1044618	C	T	.	.	ALLELEID=1023022;CLNDN=Left-right_axis_malformations;CLNDISDB=MedGen:C1866091;CLNHGVS=NC_000001.11:g.225941017C>T;CLNREVSTAT=criteria_provided,_single_submitter;CLNSIG=Uncertain_significance;CLNVC=single_nucleotide_variant;CLNVCSO=SO:0001483;GENEINFO=LEFTY2:7044;MC=SO:0001583|missense_variant;ORIGIN=1;Pangolin=ENSG00000143768.13|-11:0.0|-11:-0.01
chr1	225941066	876348	C	T	.	.	ALLELEID=863797;CLNDN=Left-right_axis_malformations;CLNDISDB=MedGen:C1866091;CLNHGVS=NC_000001.11:g.225941066C>T;CLNREVSTAT=criteria_provided,_single_submitter;CLNSIG=Uncertain_significance;CLNVC=single_nucleotide_variant;CLNVCSO=SO:0001483;CLNVI=Illumina_Clinical_Services_Laboratory,Illumina:1408984;GENEINFO=LEFTY2:7044;MC=SO:0001819|synonymous_variant;ORIGIN=1;Pangolin=ENSG00000143768.13|-15:0.01|2:-0.0
chr1	225941142	876349	G	A	.	.	ALLELEID=863798;CLNDN=Left-right_axis_malformations;CLNDISDB=MedGen:C1866091;CLNHGVS=NC_000001.11:g.225941142G>A;CLNREVSTAT=criteria_provided,_single_submitter;CLNSIG=Uncertain_significance;CLNVC=single_nucleotide_variant;CLNVCSO=SO:0001483;CLNVI=Illumina_Clinical_Services_Laboratory,Illumina:1354059;GENEINFO=LEFTY2:7044;MC=SO:0001623|5_prime_UTR_variant;ORIGIN=1;Pangolin=ENSG00000143768.13|7:0.03|49:-0.0
chr1	225941362	295977	G	T	.	.	ALLELEID=280896;CLNDN=Heterotaxia;CLNDISDB=MONDO:MONDO:0018677,MedGen:C3178805,OMIM:PS306955,Orphanet:ORPHA450;CLNHGVS=NC_000001.11:g.225941362G>T;CLNREVSTAT=criteria_provided,_single_submitter;CLNSIG=Uncertain_significance;CLNVC=single_nucleotide_variant;CLNVCSO=SO:0001483;CLNVI=Illumina_Clinical_Services_Laboratory,Illumina:804193;GENEINFO=LEFTY2:7044;MC=SO:0002153|genic_upstream_transcript_variant;ORIGIN=1;RS=886046059;Pangolin=ENSG00000143768.13|-16:0.0|-7:-0.0
chr1	225941365	295978	G	A	.	.	ALLELEID=281031;CLNDN=Heterotaxia;CLNDISDB=MONDO:MONDO:0018677,MedGen:C3178805,OMIM:PS306955,Orphanet:ORPHA450;CLNHGVS=NC_000001.11:g.225941365G>A;CLNREVSTAT=criteria_provided,_single_submitter;CLNSIG=Uncertain_significance;CLNVC=single_nucleotide_variant;CLNVCSO=SO:0001483;CLNVI=Illumina_Clinical_Services_Laboratory,Illumina:693118;GENEINFO=LEFTY2:7044;MC=SO:0002153|genic_upstream_transcript_variant;ORIGIN=1;RS=886046060;Pangolin=ENSG00000143768.13|-10:0.0|-20:-0.0
chr1	226064439	429971	G	A	.	.	ALLELEID=421213;CLNDN=not_provided;CLNDISDB=MedGen:CN517202;CLNHGVS=NC_000001.11:g.226064439G>A;CLNREVSTAT=criteria_provided,_single_submitter;CLNSIG=Uncertain_significance;CLNVC=single_nucleotide_variant;CLNVCSO=SO:0001483;GENEINFO=H3-3A:3020;MC=SO:0001583|missense_variant;ORIGIN=1;RS=1131691704;Pangolin=ENSG00000163041.12|-3:0.01|40:-0.0
chr1	226064458	985690	T	C	.	.	ALLELEID=973178;CLNDN=Inborn_genetic_diseases;CLNDISDB=MeSH:D030342,MedGen:C0950123;CLNHGVS=NC_000001.11:g.226064458T>C;CLNREVSTAT=criteria_provided,_single_submitter;CLNSIG=Uncertain_significance;CLNVC=single_nucleotide_variant;CLNVCSO=SO:0001483;GENEINFO=H3-3A:3020;MC=SO:0001583|missense_variant;ORIGIN=1;Pangolin=ENSG00000163041.12|9:0.0|21:-0.01
chr1	226065658	916527	C	T	.	.	ALLELEID=904383;CLNDN=not_provided;CLNDISDB=MedGen:CN517202;CLNHGVS=NC_000001.11:g.226065658C>T;CLNREVSTAT=criteria_provided,_single_submitter;CLNSIG=Uncertain_significance;CLNVC=single_nucleotide_variant;CLNVCSO=SO:0001483;GENEINFO=H3-3A:3020;MC=SO:0001583|missense_variant;ORIGIN=1;Pangolin=ENSG00000163041.12|-2:0.0|-24:-0.0
chr1	226065712	932067	T	G	.	.	ALLELEID=920095;CLNDN=not_provided;CLNDISDB=MedGen:CN517202;CLNHGVS=NC_000001.11:g.226065712T>G;CLNREVSTAT=criteria_provided,_single_submitter;CLNSIG=Uncertain_significance;CLNVC=single_nucleotide_variant;CLNVCSO=SO:0001483;GENEINFO=H3-3A:3020;MC=SO:0001583|missense_variant;ORIGIN=0;Pangolin=ENSG00000163041.12|-26:0.0|23:-0.12
chr1	226065766	450704	A	C	.	.	ALLELEID=442728;CLNDN=not_provided;CLNDISDB=MedGen:CN517202;CLNHGVS=NC_000001.11:g.226065766A>C;CLNREVSTAT=criteria_provided,_single_submitter;CLNSIG=Uncertain_significance;CLNVC=single_nucleotide_variant;CLNVCSO=SO:0001483;GENEINFO=H3-3A:3020;MC=SO:0001583|missense_variant;ORIGIN=1;RS=1553260740;Pangolin=ENSG00000163041.12|-31:0.04|43:-0.0
chr1	226065772	985149	A	G	.	.	ALLELEID=973181;CLNDN=Inborn_genetic_diseases;CLNDISDB=MeSH:D030342,MedGen:C0950123;CLNHGVS=NC_000001.11:g.226065772A>G;CLNREVSTAT=criteria_provided,_single_submitter;CLNSIG=Uncertain_significance;CLNVC=single_nucleotide_variant;CLNVCSO=SO:0001483;GENEINFO=H3-3A:3020;MC=SO:0001583|missense_variant;ORIGIN=1;Pangolin=ENSG00000163041.12|-1:0.1|-37:-0.05
chr1	226071394	985263	A	G	.	.	ALLELEID=973182;CLNDN=Inborn_genetic_diseases;CLNDISDB=MeSH:D030342,MedGen:C0950123;CLNHGVS=NC_000001.11:g.226071394A>G;CLNREVSTAT=criteria_provided,_single_submitter;CLNSIG=Uncertain_significance;CLNVC=single_nucleotide_variant;CLNVCSO=SO:0001483;GENEINFO=H3-3A:3020;MC=SO:0001583|missense_variant;ORIGIN=1;Pangolin=ENSG00000163041.12|25:0.0|-40:-0.01
chr1	226071405	985386	A	G	.	.	ALLELEID=973183;CLNDN=Inborn_genetic_diseases;CLNDISDB=MeSH:D030342,MedGen:C0950123;CLNHGVS=NC_000001.11:g.226071405A>G;CLNREVSTAT=criteria_provided,_single_submitter;CLNSIG=Uncertain_significance;CLNVC=single_nucleotide_variant;CLNVCSO=SO:0001483;GENEINFO=H3-3A:3020;MC=SO:0001583|missense_variant;ORIGIN=1;Pangolin=ENSG00000163041.12|14:0.0|-34:-0.0
chr1	226071433	690374	C	T	.	.	ALLELEID=678080;CLNDN=Inborn_genetic_diseases|not_provided;CLNDISDB=MeSH:D030342,MedGen:C0950123|MedGen:CN517202;CLNHGVS=NC_000001.11:g.226071433C>T;CLNREVSTAT=criteria_provided,_conflicting_interpretations;CLNSIG=Conflicting_interpretations_of_pathogenicity;CLNSIGCONF=Likely_pathogenic(1),Uncertain_significance(2);CLNVC=single_nucleotide_variant;CLNVCSO=SO:0001483;GENEINFO=H3-3A:3020;MC=SO:0001583|missense_variant;ORIGIN=33;RS=1576203003;Pangolin=ENSG00000163041.12|-14:0.0|38:-0.0
chr1	226392231	496816	T	C	.	.	AF_ESP=0.00023;AF_EXAC=2e-05;ALLELEID=488240;CLNDN=Hereditary_renal_cell_carcinoma;CLNDISDB=MONDO:MONDO:0003008,MedGen:C2608055;CLNHGVS=NC_000001.11:g.226392231T>C;CLNREVSTAT=no_assertion_criteria_provided;CLNSIG=Uncertain_significance;CLNVC=single_nucleotide_variant;CLNVCSO=SO:0001483;GENEINFO=PARP1:142;MC=SO:0001583|missense_variant;ORIGIN=1;RS=139924814;Pangolin=ENSG00000143799.13|-32:0.01|3:-0.01
chr1	226871333	874391	C	A	.	.	ALLELEID=863799;CLNDN=Alzheimer_disease,_type_4|Dilated_cardiomyopathy_1V;CLNDISDB=MONDO:MONDO:0011743,MedGen:C1847200,OMIM:606889|MONDO:MONDO:0013373,MedGen:C3150958,OMIM:613697;CLNHGVS=NC_000001.11:g.226871333C>A;CLNREVSTAT=criteria_provided,_single_submitter;CLNSIG=Uncertain_significance;CLNVC=single_nucleotide_variant;CLNVCSO=SO:0001483;CLNVI=Illumina_Clinical_Services_Laboratory,Illumina:1647287;GENEINFO=PSEN2:5664;MC=SO:0001623|5_prime_UTR_variant;ORIGIN=1;Pangolin=ENSG00000143801.17|-7:0.0|47:-0.0
chr1	226871333	295982	C	T	.	.	ALLELEID=281046;CLNDN=Alzheimer_disease,_type_4|Dilated_cardiomyopathy_1V;CLNDISDB=MONDO:MONDO:0011743,MedGen:C1847200,OMIM:606889|MONDO:MONDO:0013373,MedGen:C3150958,OMIM:613697;CLNHGVS=NC_000001.11:g.226871333C>T;CLNREVSTAT=criteria_provided,_single_submitter;CLNSIG=Uncertain_significance;CLNVC=single_nucleotide_variant;CLNVCSO=SO:0001483;CLNVI=Illumina_Clinical_Services_Laboratory,Illumina:133605;GENEINFO=PSEN2:5664;MC=SO:0001623|5_prime_UTR_variant;ORIGIN=1;RS=199532840;Pangolin=ENSG00000143801.17|-7:0.0|47:-0.0
chr1	226875387	875307	C	T	.	.	ALLELEID=863800;CLNDN=Alzheimer_disease,_type_4|Dilated_cardiomyopathy_1V;CLNDISDB=MONDO:MONDO:0011743,MedGen:C1847200,OMIM:606889|MONDO:MONDO:0013373,MedGen:C3150958,OMIM:613697;CLNHGVS=NC_000001.11:g.226875387C>T;CLNREVSTAT=criteria_provided,_single_submitter;CLNSIG=Uncertain_significance;CLNVC=single_nucleotide_variant;CLNVCSO=SO:0001483;CLNVI=Illumina_Clinical_Services_Laboratory,Illumina:268280;GENEINFO=PSEN2:5664;MC=SO:0001623|5_prime_UTR_variant;ORIGIN=1;Pangolin=ENSG00000143801.17|-1:0.0|-22:-0.15
chr1	226875427	295984	A	G	.	.	ALLELEID=279384;CLNDN=Alzheimer_disease,_type_4|Dilated_cardiomyopathy_1V;CLNDISDB=MONDO:MONDO:0011743,MedGen:C1847200,OMIM:606889|MONDO:MONDO:0013373,MedGen:C3150958,OMIM:613697;CLNHGVS=NC_000001.11:g.226875427A>G;CLNREVSTAT=criteria_provided,_single_submitter;CLNSIG=Uncertain_significance;CLNVC=single_nucleotide_variant;CLNVCSO=SO:0001483;CLNVI=Illumina_Clinical_Services_Laboratory,Illumina:675288;GENEINFO=PSEN2:5664;MC=SO:0001623|5_prime_UTR_variant;ORIGIN=1;RS=886046061;Pangolin=ENSG00000143801.17|0:0.0|38:-0.0
chr1	226875435	876264	G	A	.	.	ALLELEID=863801;CLNDN=Alzheimer_disease,_type_4|Dilated_cardiomyopathy_1V;CLNDISDB=MONDO:MONDO:0011743,MedGen:C1847200,OMIM:606889|MONDO:MONDO:0013373,MedGen:C3150958,OMIM:613697;CLNHGVS=NC_000001.11:g.226875435G>A;CLNREVSTAT=criteria_provided,_single_submitter;CLNSIG=Uncertain_significance;CLNVC=single_nucleotide_variant;CLNVCSO=SO:0001483;CLNVI=Illumina_Clinical_Services_Laboratory,Illumina:883480;GENEINFO=PSEN2:5664;MC=SO:0001623|5_prime_UTR_variant;ORIGIN=1;Pangolin=ENSG00000143801.17|30:0.0|-49:-0.0
chr1	226875489	295985	T	C	.	.	ALLELEID=281047;CLNDN=Alzheimer_disease,_type_4|Dilated_cardiomyopathy_1V;CLNDISDB=MONDO:MONDO:0011743,MedGen:C1847200,OMIM:606889|MONDO:MONDO:0013373,MedGen:C3150958,OMIM:613697;CLNHGVS=NC_000001.11:g.226875489T>C;CLNREVSTAT=criteria_provided,_single_submitter;CLNSIG=Uncertain_significance;CLNVC=single_nucleotide_variant;CLNVCSO=SO:0001483;CLNVI=Illumina_Clinical_Services_Laboratory,Illumina:627445;GENEINFO=PSEN2:5664;MC=SO:0001623|5_prime_UTR_variant;ORIGIN=1;RS=200607063;Pangolin=ENSG00000143801.17|-2:0.0|-24:-0.0
chr1	226881932	191768	A	G	.	.	ALLELEID=189385;CLNDN=not_provided;CLNDISDB=MedGen:CN517202;CLNHGVS=NC_000001.11:g.226881932A>G;CLNREVSTAT=criteria_provided,_single_submitter;CLNSIG=Uncertain_significance;CLNVC=single_nucleotide_variant;CLNVCSO=SO:0001483;GENEINFO=PSEN2:5664;MC=SO:0001583|missense_variant;ORIGIN=0;RS=786205285;Pangolin=ENSG00000143801.17|-44:0.06|2:-0.01
chr1	226881945	295987	T	C	.	.	ALLELEID=279385;CLNDN=Alzheimer_disease,_type_4|Dilated_cardiomyopathy_1V;CLNDISDB=MONDO:MONDO:0011743,MedGen:C1847200,OMIM:606889|MONDO:MONDO:0013373,MedGen:C3150958,OMIM:613697;CLNHGVS=NC_000001.11:g.226881945T>C;CLNREVSTAT=criteria_provided,_single_submitter;CLNSIG=Uncertain_significance;CLNVC=single_nucleotide_variant;CLNVCSO=SO:0001483;CLNVI=Illumina_Clinical_Services_Laboratory,Illumina:822074;GENEINFO=PSEN2:5664;MC=SO:0001583|missense_variant;ORIGIN=1;RS=766853710;Pangolin=ENSG00000143801.17|-11:0.0|-2:-0.0
chr1	226881956	191769	C	T	.	.	AF_EXAC=3e-05;ALLELEID=189386;CLNDN=not_provided;CLNDISDB=MedGen:CN517202;CLNHGVS=NC_000001.11:g.226881956C>T;CLNREVSTAT=criteria_provided,_single_submitter;CLNSIG=Uncertain_significance;CLNVC=single_nucleotide_variant;CLNVCSO=SO:0001483;GENEINFO=PSEN2:5664;MC=SO:0001583|missense_variant;ORIGIN=0;RS=199644116;Pangolin=ENSG00000143801.17|-2:0.0|-22:-0.0
chr1	226881987	855512	C	T	.	.	ALLELEID=823492;CLNDN=Alzheimer_disease,_type_4;CLNDISDB=MONDO:MONDO:0011743,MedGen:C1847200,OMIM:606889;CLNHGVS=NC_000001.11:g.226881987C>T;CLNREVSTAT=criteria_provided,_single_submitter;CLNSIG=Uncertain_significance;CLNVC=single_nucleotide_variant;CLNVCSO=SO:0001483;GENEINFO=PSEN2:5664;MC=SO:0001583|missense_variant;ORIGIN=1;Pangolin=ENSG00000143801.17|-42:0.0|1:-0.0
chr1	226881996	586387	C	T	.	.	AF_EXAC=1e-05;ALLELEID=576525;CLNDN=not_provided;CLNDISDB=MedGen:CN517202;CLNHGVS=NC_000001.11:g.226881996C>T;CLNREVSTAT=criteria_provided,_single_submitter;CLNSIG=Uncertain_significance;CLNVC=single_nucleotide_variant;CLNVCSO=SO:0001483;GENEINFO=PSEN2:5664;MC=SO:0001583|missense_variant;ORIGIN=1;RS=200037771;Pangolin=ENSG00000143801.17|8:0.0|48:-0.0
chr1	226882007	721218	G	A	.	.	AF_EXAC=0.00047;AF_TGP=0.0012;ALLELEID=718702;CLNDN=Alzheimer_disease,_type_4|Dilated_cardiomyopathy_1V;CLNDISDB=MONDO:MONDO:0011743,MedGen:C1847200,OMIM:606889|MONDO:MONDO:0013373,MedGen:C3150958,OMIM:613697;CLNHGVS=NC_000001.11:g.226882007G>A;CLNREVSTAT=criteria_provided,_conflicting_interpretations;CLNSIG=Conflicting_interpretations_of_pathogenicity;CLNSIGCONF=Benign(1),Likely_benign(1),Uncertain_significance(1);CLNVC=single_nucleotide_variant;CLNVCSO=SO:0001483;CLNVI=Illumina_Clinical_Services_Laboratory,Illumina:1300799;GENEINFO=PSEN2:5664;MC=SO:0001583|missense_variant;ORIGIN=1;RS=200636353;Pangolin=ENSG00000143801.17|41:0.05|-38:-0.0
chr1	226883729	191770	G	A	.	.	AF_ESP=8e-05;AF_EXAC=0.00018;AF_TGP=0.0006;ALLELEID=189387;CLNDN=not_provided;CLNDISDB=MedGen:CN517202;CLNHGVS=NC_000001.11:g.226883729G>A;CLNREVSTAT=criteria_provided,_conflicting_interpretations;CLNSIG=Conflicting_interpretations_of_pathogenicity;CLNSIGCONF=Likely_benign(2),Uncertain_significance(1);CLNVC=single_nucleotide_variant;CLNVCSO=SO:0001483;GENEINFO=PSEN2:5664;MC=SO:0001583|missense_variant;ORIGIN=1;RS=188598190;Pangolin=ENSG00000143801.17|-24:0.01|-19:-0.03
chr1	226883747	567646	C	T	.	.	AF_ESP=8e-05;AF_EXAC=0.00017;ALLELEID=556792;CLNDN=Alzheimer_disease,_type_4;CLNDISDB=MONDO:MONDO:0011743,MedGen:C1847200,OMIM:606889;CLNHGVS=NC_000001.11:g.226883747C>T;CLNREVSTAT=criteria_provided,_single_submitter;CLNSIG=Uncertain_significance;CLNVC=single_nucleotide_variant;CLNVCSO=SO:0001483;GENEINFO=PSEN2:5664;MC=SO:0001583|missense_variant;ORIGIN=1;RS=150400387;Pangolin=ENSG00000143801.17|14:0.0|-37:-0.01
chr1	226883766	1054623	T	C	.	.	ALLELEID=1039876;CLNDN=Alzheimer_disease,_type_4;CLNDISDB=MONDO:MONDO:0011743,MedGen:C1847200,OMIM:606889;CLNHGVS=NC_000001.11:g.226883766T>C;CLNREVSTAT=criteria_provided,_single_submitter;CLNSIG=Uncertain_significance;CLNVC=single_nucleotide_variant;CLNVCSO=SO:0001483;GENEINFO=PSEN2:5664;MC=SO:0001583|missense_variant;ORIGIN=1;Pangolin=ENSG00000143801.17|-14:0.0|-37:-0.0
chr1	226883768	191771	C	G	.	.	ALLELEID=189388;CLNDN=Alzheimer_disease,_type_4|Dilated_cardiomyopathy_1V|not_provided;CLNDISDB=MONDO:MONDO:0011743,MedGen:C1847200,OMIM:606889|MONDO:MONDO:0013373,MedGen:C3150958,OMIM:613697|MedGen:CN517202;CLNHGVS=NC_000001.11:g.226883768C>G;CLNREVSTAT=criteria_provided,_multiple_submitters,_no_conflicts;CLNSIG=Uncertain_significance;CLNVC=single_nucleotide_variant;CLNVCSO=SO:0001483;GENEINFO=PSEN2:5664;MC=SO:0001583|missense_variant;ORIGIN=0;RS=202133351;Pangolin=ENSG00000143801.17|-39:0.0|-7:-0.0
chr1	226883785	295988	C	G	.	.	AF_EXAC=1e-05;ALLELEID=279389;CLNDN=Alzheimer_disease,_type_4|Dilated_cardiomyopathy_1V;CLNDISDB=MONDO:MONDO:0011743,MedGen:C1847200,OMIM:606889|MONDO:MONDO:0013373,MedGen:C3150958,OMIM:613697;CLNHGVS=NC_000001.11:g.226883785C>G;CLNREVSTAT=criteria_provided,_single_submitter;CLNSIG=Uncertain_significance;CLNVC=single_nucleotide_variant;CLNVCSO=SO:0001483;CLNVI=Illumina_Clinical_Services_Laboratory,Illumina:826729;GENEINFO=PSEN2:5664;MC=SO:0001819|synonymous_variant;ORIGIN=1;RS=773522773;Pangolin=ENSG00000143801.17|-33:0.0|-24:-0.0
chr1	226883804	646449	C	T	.	.	ALLELEID=627390;CLNDN=Alzheimer_disease,_type_4;CLNDISDB=MONDO:MONDO:0011743,MedGen:C1847200,OMIM:606889;CLNHGVS=NC_000001.11:g.226883804C>T;CLNREVSTAT=criteria_provided,_single_submitter;CLNSIG=Uncertain_significance;CLNVC=single_nucleotide_variant;CLNVCSO=SO:0001483;GENEINFO=PSEN2:5664;MC=SO:0001583|missense_variant;ORIGIN=1;RS=1405799988;Pangolin=ENSG00000143801.17|-43:0.0|-20:-0.0
chr1	226883808	806368	A	C	.	.	ALLELEID=794595;CLNDN=not_provided;CLNDISDB=MedGen:CN517202;CLNHGVS=NC_000001.11:g.226883808A>C;CLNREVSTAT=criteria_provided,_single_submitter;CLNSIG=Uncertain_significance;CLNVC=single_nucleotide_variant;CLNVCSO=SO:0001483;GENEINFO=PSEN2:5664;MC=SO:0001583|missense_variant;ORIGIN=1;RS=1165738559;Pangolin=ENSG00000143801.17|-5:0.0|-47:-0.0
chr1	226883825	448148	G	A	.	.	ALLELEID=440486;CLNDN=not_specified;CLNDISDB=MedGen:CN169374;CLNHGVS=NC_000001.11:g.226883825G>A;CLNREVSTAT=criteria_provided,_single_submitter;CLNSIG=Uncertain_significance;CLNVC=single_nucleotide_variant;CLNVCSO=SO:0001483;GENEINFO=PSEN2:5664;MC=SO:0001583|missense_variant;ORIGIN=1;RS=758086169;Pangolin=ENSG00000143801.17|49:0.0|-1:-0.0
chr1	226883863	706267	C	T	.	.	AF_EXAC=0.00012;AF_TGP=0.0004;ALLELEID=690502;CLNDN=Alzheimer_disease,_type_4|Dilated_cardiomyopathy_1V|not_provided;CLNDISDB=MONDO:MONDO:0011743,MedGen:C1847200,OMIM:606889|MONDO:MONDO:0013373,MedGen:C3150958,OMIM:613697|MedGen:CN517202;CLNHGVS=NC_000001.11:g.226883863C>T;CLNREVSTAT=criteria_provided,_conflicting_interpretations;CLNSIG=Conflicting_interpretations_of_pathogenicity;CLNSIGCONF=Likely_benign(1),Uncertain_significance(2);CLNVC=single_nucleotide_variant;CLNVCSO=SO:0001483;CLNVI=Illumina_Clinical_Services_Laboratory,Illumina:922697;GENEINFO=PSEN2:5664;MC=SO:0001819|synonymous_variant;ORIGIN=1;RS=200801915;Pangolin=ENSG00000143801.17|11:0.0|20:-0.0
chr1	226883868	651353	T	C	.	.	ALLELEID=627391;CLNDN=Alzheimer_disease,_type_4;CLNDISDB=MONDO:MONDO:0011743,MedGen:C1847200,OMIM:606889;CLNHGVS=NC_000001.11:g.226883868T>C;CLNREVSTAT=criteria_provided,_single_submitter;CLNSIG=Uncertain_significance;CLNVC=single_nucleotide_variant;CLNVCSO=SO:0001483;GENEINFO=PSEN2:5664;MC=SO:0001583|missense_variant;ORIGIN=1;RS=1571951543;Pangolin=ENSG00000143801.17|6:0.0|-44:-0.0
chr1	226883877	806369	C	T	.	.	ALLELEID=794596;CLNDN=not_provided;CLNDISDB=MedGen:CN517202;CLNHGVS=NC_000001.11:g.226883877C>T;CLNREVSTAT=criteria_provided,_single_submitter;CLNSIG=Uncertain_significance;CLNVC=single_nucleotide_variant;CLNVCSO=SO:0001483;GENEINFO=PSEN2:5664;MC=SO:0001583|missense_variant;ORIGIN=1;RS=1571951561;Pangolin=ENSG00000143801.17|27:0.0|42:-0.0
chr1	226883899	295989	C	T	.	.	AF_ESP=0.00023;AF_EXAC=0.00031;ALLELEID=281053;CLNDN=Alzheimer_disease,_type_4|Dilated_cardiomyopathy_1V|not_provided;CLNDISDB=MONDO:MONDO:0011743,MedGen:C1847200,OMIM:606889|MONDO:MONDO:0013373,MedGen:C3150958,OMIM:613697|MedGen:CN517202;CLNHGVS=NC_000001.11:g.226883899C>T;CLNREVSTAT=criteria_provided,_conflicting_interpretations;CLNSIG=Conflicting_interpretations_of_pathogenicity;CLNSIGCONF=Likely_benign(2),Uncertain_significance(2);CLNVC=single_nucleotide_variant;CLNVCSO=SO:0001483;CLNVI=Illumina_Clinical_Services_Laboratory,Illumina:561291;GENEINFO=PSEN2:5664;MC=SO:0001819|synonymous_variant;ORIGIN=1;RS=200610057;Pangolin=ENSG00000143801.17|-16:0.0|20:-0.01
chr1	226885582	1021859	G	A	.	.	ALLELEID=1002569;CLNDN=Alzheimer_disease,_type_4;CLNDISDB=MONDO:MONDO:0011743,MedGen:C1847200,OMIM:606889;CLNHGVS=NC_000001.11:g.226885582G>A;CLNREVSTAT=criteria_provided,_single_submitter;CLNSIG=Uncertain_significance;CLNVC=single_nucleotide_variant;CLNVCSO=SO:0001483;GENEINFO=PSEN2:5664;MC=SO:0001583|missense_variant;ORIGIN=1;Pangolin=ENSG00000143801.17|2:0.0|-44:-0.0
chr1	226885591	295990	A	G	.	.	AF_EXAC=1e-05;ALLELEID=281056;CLNDN=Alzheimer_disease,_type_4|Dilated_cardiomyopathy_1V;CLNDISDB=MONDO:MONDO:0011743,MedGen:C1847200,OMIM:606889|MONDO:MONDO:0013373,MedGen:C3150958,OMIM:613697;CLNHGVS=NC_000001.11:g.226885591A>G;CLNREVSTAT=criteria_provided,_single_submitter;CLNSIG=Uncertain_significance;CLNVC=single_nucleotide_variant;CLNVCSO=SO:0001483;CLNVI=Illumina_Clinical_Services_Laboratory,Illumina:687585;GENEINFO=PSEN2:5664;MC=SO:0001583|missense_variant;ORIGIN=1;RS=749301595;Pangolin=ENSG00000143801.17|-10:0.0|31:-0.0
chr1	226885596	448149	G	A	.	.	AF_ESP=8e-05;ALLELEID=440487;CLNDN=Alzheimer_disease,_type_4|Dilated_cardiomyopathy_1V|not_provided;CLNDISDB=MONDO:MONDO:0011743,MedGen:C1847200,OMIM:606889|MONDO:MONDO:0013373,MedGen:C3150958,OMIM:613697|MedGen:CN517202;CLNHGVS=NC_000001.11:g.226885596G>A;CLNREVSTAT=criteria_provided,_conflicting_interpretations;CLNSIG=Conflicting_interpretations_of_pathogenicity;CLNSIGCONF=Benign(1),Likely_benign(2),Uncertain_significance(1);CLNVC=single_nucleotide_variant;CLNVCSO=SO:0001483;CLNVI=Illumina_Clinical_Services_Laboratory,Illumina:1339396;GENEINFO=PSEN2:5664;MC=SO:0001583|missense_variant;ORIGIN=1;RS=202178897;Pangolin=ENSG00000143801.17|-25:0.0|-15:-0.0
chr1	226885629	424013	G	A	.	.	ALLELEID=405070;CLNDN=Huntington_disease-like_syndrome|not_provided;CLNDISDB=MONDO:MONDO:0015548,MedGen:C3711380,Orphanet:ORPHA158266|MedGen:CN517202;CLNHGVS=NC_000001.11:g.226885629G>A;CLNREVSTAT=criteria_provided,_conflicting_interpretations;CLNSIG=Conflicting_interpretations_of_pathogenicity;CLNSIGCONF=Likely_pathogenic(1),Uncertain_significance(1);CLNVC=single_nucleotide_variant;CLNVCSO=SO:0001483;GENEINFO=PSEN2:5664;MC=SO:0001583|missense_variant;ORIGIN=1;RS=866044092;Pangolin=ENSG00000143801.17|50:0.0|50:-0.01
chr1	226885663	972418	A	G	.	.	ALLELEID=952304;CLNDN=Alzheimer_disease,_type_4;CLNDISDB=MONDO:MONDO:0011743,MedGen:C1847200,OMIM:606889;CLNHGVS=NC_000001.11:g.226885663A>G;CLNREVSTAT=criteria_provided,_single_submitter;CLNSIG=Uncertain_significance;CLNVC=single_nucleotide_variant;CLNVCSO=SO:0001483;GENEINFO=PSEN2:5664;MC=SO:0001583|missense_variant;ORIGIN=1;Pangolin=ENSG00000143801.17|0:0.31|16:-0.11
chr1	226885668	569712	C	T	.	.	ALLELEID=558349;CLNDN=Alzheimer_disease,_type_4;CLNDISDB=MONDO:MONDO:0011743,MedGen:C1847200,OMIM:606889;CLNHGVS=NC_000001.11:g.226885668C>T;CLNREVSTAT=criteria_provided,_single_submitter;CLNSIG=Uncertain_significance;CLNVC=single_nucleotide_variant;CLNVCSO=SO:0001483;GENEINFO=PSEN2:5664;MC=SO:0001583|missense_variant;ORIGIN=1;RS=200931244;Pangolin=ENSG00000143801.17|-5:0.0|11:-0.01
chr1	226888902	1050746	G	T	.	.	ALLELEID=1037003;CLNDN=not_provided;CLNDISDB=MedGen:CN517202;CLNHGVS=NC_000001.11:g.226888902G>T;CLNREVSTAT=no_assertion_criteria_provided;CLNSIG=Uncertain_significance;CLNVC=single_nucleotide_variant;CLNVCSO=SO:0001483;GENEINFO=PSEN2:5664;MC=SO:0001583|missense_variant;ORIGIN=0;Pangolin=ENSG00000143801.17|27:0.0|1:-0.0
chr1	226888952	295991	C	G	.	.	AF_ESP=0.00046;AF_EXAC=0.00021;AF_TGP=0.0002;ALLELEID=279635;CLNDN=Alzheimer_disease,_type_4|Dilated_cardiomyopathy_1V|not_provided;CLNDISDB=MONDO:MONDO:0011743,MedGen:C1847200,OMIM:606889|MONDO:MONDO:0013373,MedGen:C3150958,OMIM:613697|MedGen:CN517202;CLNHGVS=NC_000001.11:g.226888952C>G;CLNREVSTAT=criteria_provided,_conflicting_interpretations;CLNSIG=Conflicting_interpretations_of_pathogenicity;CLNSIGCONF=Likely_benign(1),Uncertain_significance(3);CLNVC=single_nucleotide_variant;CLNVCSO=SO:0001483;CLNVI=Illumina_Clinical_Services_Laboratory,Illumina:47871;GENEINFO=PSEN2:5664;MC=SO:0001819|synonymous_variant;ORIGIN=1;RS=145010538;Pangolin=ENSG00000143801.17|-5:0.0|4:-0.0
chr1	226888972	191772	C	T	.	.	AF_EXAC=6e-05;ALLELEID=189391;CLNDN=not_provided;CLNDISDB=MedGen:CN517202;CLNHGVS=NC_000001.11:g.226888972C>T;CLNREVSTAT=criteria_provided,_single_submitter;CLNSIG=Uncertain_significance;CLNVC=single_nucleotide_variant;CLNVCSO=SO:0001483;GENEINFO=PSEN2:5664;MC=SO:0001583|missense_variant;ORIGIN=0;RS=200670135;Pangolin=ENSG00000143801.17|15:0.0|-4:-0.0
chr1	226888973	874474	G	A	.	.	ALLELEID=863802;CLNDN=Alzheimer_disease,_type_4|Dilated_cardiomyopathy_1V;CLNDISDB=MONDO:MONDO:0011743,MedGen:C1847200,OMIM:606889|MONDO:MONDO:0013373,MedGen:C3150958,OMIM:613697;CLNHGVS=NC_000001.11:g.226888973G>A;CLNREVSTAT=criteria_provided,_conflicting_interpretations;CLNSIG=Conflicting_interpretations_of_pathogenicity;CLNSIGCONF=Likely_benign(1),Uncertain_significance(1);CLNVC=single_nucleotide_variant;CLNVCSO=SO:0001483;CLNVI=Illumina_Clinical_Services_Laboratory,Illumina:438512;GENEINFO=PSEN2:5664;MC=SO:0001819|synonymous_variant;ORIGIN=1;Pangolin=ENSG00000143801.17|-17:0.0|-5:-0.0
chr1	226888974	448151	C	T	.	.	AF_ESP=0.00015;AF_EXAC=2e-05;ALLELEID=440488;CLNDN=not_specified;CLNDISDB=MedGen:CN169374;CLNHGVS=NC_000001.11:g.226888974C>T;CLNREVSTAT=criteria_provided,_single_submitter;CLNSIG=Uncertain_significance;CLNVC=single_nucleotide_variant;CLNVCSO=SO:0001483;GENEINFO=PSEN2:5664;MC=SO:0001583|missense_variant;ORIGIN=1;RS=367855127;Pangolin=ENSG00000143801.17|-6:0.0|-18:-0.0
chr1	226888991	874475	C	G	.	.	ALLELEID=863803;CLNDN=Alzheimer_disease,_type_4|Dilated_cardiomyopathy_1V;CLNDISDB=MONDO:MONDO:0011743,MedGen:C1847200,OMIM:606889|MONDO:MONDO:0013373,MedGen:C3150958,OMIM:613697;CLNHGVS=NC_000001.11:g.226888991C>G;CLNREVSTAT=criteria_provided,_single_submitter;CLNSIG=Uncertain_significance;CLNVC=single_nucleotide_variant;CLNVCSO=SO:0001483;CLNVI=Illumina_Clinical_Services_Laboratory,Illumina:887767;GENEINFO=PSEN2:5664;MC=SO:0001583|missense_variant;ORIGIN=1;Pangolin=ENSG00000143801.17|10:0.0|-4:-0.0
chr1	226889016	705974	G	A	.	.	AF_ESP=0.00046;AF_EXAC=0.00025;AF_TGP=0.0006;ALLELEID=690506;CLNDN=Alzheimer_disease,_type_4|Dilated_cardiomyopathy_1V|not_provided;CLNDISDB=MONDO:MONDO:0011743,MedGen:C1847200,OMIM:606889|MONDO:MONDO:0013373,MedGen:C3150958,OMIM:613697|MedGen:CN517202;CLNHGVS=NC_000001.11:g.226889016G>A;CLNREVSTAT=criteria_provided,_conflicting_interpretations;CLNSIG=Conflicting_interpretations_of_pathogenicity;CLNSIGCONF=Benign(1),Likely_benign(1),Uncertain_significance(1);CLNVC=single_nucleotide_variant;CLNVCSO=SO:0001483;CLNVI=Illumina_Clinical_Services_Laboratory,Illumina:730044;GENEINFO=PSEN2:5664;MC=SO:0001583|missense_variant;ORIGIN=1;RS=138836272;Pangolin=ENSG00000143801.17|33:0.0|33:-0.01
chr1	226889034	652702	G	A	.	.	AF_ESP=0.00062;AF_EXAC=0.00011;ALLELEID=627392;CLNDN=Alzheimer_disease,_type_4;CLNDISDB=MONDO:MONDO:0011743,MedGen:C1847200,OMIM:606889;CLNHGVS=NC_000001.11:g.226889034G>A;CLNREVSTAT=criteria_provided,_single_submitter;CLNSIG=Uncertain_significance;CLNVC=single_nucleotide_variant;CLNVCSO=SO:0001483;GENEINFO=PSEN2:5664;MC=SO:0001583|missense_variant;ORIGIN=1;RS=148238688;Pangolin=ENSG00000143801.17|15:0.0|15:-0.0
chr1	226891318	874529	C	T	.	.	ALLELEID=863804;CLNDN=Alzheimer_disease,_type_4|Dilated_cardiomyopathy_1V;CLNDISDB=MONDO:MONDO:0011743,MedGen:C1847200,OMIM:606889|MONDO:MONDO:0013373,MedGen:C3150958,OMIM:613697;CLNHGVS=NC_000001.11:g.226891318C>T;CLNREVSTAT=criteria_provided,_single_submitter;CLNSIG=Uncertain_significance;CLNVC=single_nucleotide_variant;CLNVCSO=SO:0001483;CLNVI=Illumina_Clinical_Services_Laboratory,Illumina:1403971;GENEINFO=PSEN2:5664;MC=SO:0001819|synonymous_variant;ORIGIN=1;Pangolin=ENSG00000143801.17|10:0.0|-40:-0.0
chr1	226891319	947401	T	C	.	.	ALLELEID=921853;CLNDN=Alzheimer_disease,_type_4;CLNDISDB=MONDO:MONDO:0011743,MedGen:C1847200,OMIM:606889;CLNHGVS=NC_000001.11:g.226891319T>C;CLNREVSTAT=criteria_provided,_single_submitter;CLNSIG=Uncertain_significance;CLNVC=single_nucleotide_variant;CLNVCSO=SO:0001483;GENEINFO=PSEN2:5664;MC=SO:0001583|missense_variant;ORIGIN=1;Pangolin=ENSG00000143801.17|-41:0.0|-41:-0.0
chr1	226891328	295993	G	A	.	.	AF_EXAC=4e-05;ALLELEID=279636;CLNDN=Alzheimer_disease,_type_4|Dilated_cardiomyopathy_1V;CLNDISDB=MONDO:MONDO:0011743,MedGen:C1847200,OMIM:606889|MONDO:MONDO:0013373,MedGen:C3150958,OMIM:613697;CLNHGVS=NC_000001.11:g.226891328G>A;CLNREVSTAT=criteria_provided,_single_submitter;CLNSIG=Uncertain_significance;CLNVC=single_nucleotide_variant;CLNVCSO=SO:0001483;CLNVI=Illumina_Clinical_Services_Laboratory,Illumina:674988;GENEINFO=PSEN2:5664;MC=SO:0001583|missense_variant;ORIGIN=1;RS=756225509;Pangolin=ENSG00000143801.17|33:0.0|-50:-0.01
chr1	226891345	295994	C	T	.	.	AF_ESP=0.00038;AF_EXAC=0.00044;ALLELEID=279393;CLNDN=Alzheimer_disease,_type_4|Dilated_cardiomyopathy_1V|not_specified|not_provided;CLNDISDB=MONDO:MONDO:0011743,MedGen:C1847200,OMIM:606889|MONDO:MONDO:0013373,MedGen:C3150958,OMIM:613697|MedGen:CN169374|MedGen:CN517202;CLNHGVS=NC_000001.11:g.226891345C>T;CLNREVSTAT=criteria_provided,_conflicting_interpretations;CLNSIG=Conflicting_interpretations_of_pathogenicity;CLNSIGCONF=Benign(1),Likely_benign(2),Uncertain_significance(1);CLNVC=single_nucleotide_variant;CLNVCSO=SO:0001483;CLNVI=Illumina_Clinical_Services_Laboratory,Illumina:750137;GENEINFO=PSEN2:5664;MC=SO:0001819|synonymous_variant;ORIGIN=1;RS=199587016;Pangolin=ENSG00000143801.17|20:0.0|16:-0.0
chr1	226891361	806370	GGTGA	G	.	.	ALLELEID=794597;CLNDN=not_provided;CLNDISDB=MedGen:CN517202;CLNHGVS=NC_000001.11:g.226891364_226891367del;CLNREVSTAT=criteria_provided,_single_submitter;CLNSIG=Uncertain_significance;CLNVC=Deletion;CLNVCSO=SO:0000159;GENEINFO=PSEN2:5664;MC=SO:0001575|splice_donor_variant;ORIGIN=1;RS=775692311;Pangolin=ENSG00000143801.17|-33:0.0|0:-0.42
chr1	226891773	97998	C	G	.	.	AF_EXAC=5e-05;ALLELEID=103890;CLNDN=not_provided;CLNDISDB=MedGen:CN517202;CLNHGVS=NC_000001.11:g.226891773C>G;CLNREVSTAT=criteria_provided,_single_submitter;CLNSIG=Uncertain_significance;CLNVC=single_nucleotide_variant;CLNVCSO=SO:0001483;GENEINFO=PSEN2:5664;MC=SO:0001583|missense_variant;ORIGIN=0;RS=63750207;Pangolin=ENSG00000143801.17|-27:0.02|-24:-0.01
chr1	226894011	295995	C	T	.	.	ALLELEID=279637;CLNDN=Alzheimer_disease,_type_4|Dilated_cardiomyopathy_1V;CLNDISDB=MONDO:MONDO:0011743,MedGen:C1847200,OMIM:606889|MONDO:MONDO:0013373,MedGen:C3150958,OMIM:613697;CLNHGVS=NC_000001.11:g.226894011C>T;CLNREVSTAT=criteria_provided,_single_submitter;CLNSIG=Uncertain_significance;CLNVC=single_nucleotide_variant;CLNVCSO=SO:0001483;CLNVI=Illumina_Clinical_Services_Laboratory,Illumina:758897;GENEINFO=PSEN2:5664;MC=SO:0001819|synonymous_variant;ORIGIN=1;RS=753503617;Pangolin=ENSG00000143801.17|-4:0.01|-31:-0.0
chr1	226894073	191773	C	A	.	.	AF_ESP=0.00023;AF_EXAC=7e-05;ALLELEID=189392;CLNDN=not_provided;CLNDISDB=MedGen:CN517202;CLNHGVS=NC_000001.11:g.226894073C>A;CLNREVSTAT=criteria_provided,_conflicting_interpretations;CLNSIG=Conflicting_interpretations_of_pathogenicity;CLNSIGCONF=Likely_benign(1),Uncertain_significance(1);CLNVC=single_nucleotide_variant;CLNVCSO=SO:0001483;GENEINFO=PSEN2:5664;MC=SO:0001583|missense_variant;ORIGIN=1;RS=143912759;Pangolin=ENSG00000143801.17|-26:0.0|-2:-0.0
chr1	226894073	805253	C	T	.	.	ALLELEID=792877;CLNDN=not_provided;CLNDISDB=MedGen:CN517202;CLNHGVS=NC_000001.11:g.226894073C>T;CLNREVSTAT=criteria_provided,_single_submitter;CLNSIG=Uncertain_significance;CLNVC=single_nucleotide_variant;CLNVCSO=SO:0001483;GENEINFO=PSEN2:5664;MC=SO:0001583|missense_variant;ORIGIN=1;RS=143912759;Pangolin=ENSG00000143801.17|-20:0.0|-26:-0.0
chr1	226894111	875452	G	A	.	.	ALLELEID=863805;CLNDN=Alzheimer_disease,_type_4|Dilated_cardiomyopathy_1V;CLNDISDB=MONDO:MONDO:0011743,MedGen:C1847200,OMIM:606889|MONDO:MONDO:0013373,MedGen:C3150958,OMIM:613697;CLNHGVS=NC_000001.11:g.226894111G>A;CLNREVSTAT=criteria_provided,_single_submitter;CLNSIG=Uncertain_significance;CLNVC=single_nucleotide_variant;CLNVCSO=SO:0001483;CLNVI=Illumina_Clinical_Services_Laboratory,Illumina:659298;GENEINFO=PSEN2:5664;MC=SO:0001583|missense_variant;ORIGIN=1;Pangolin=ENSG00000143801.17|14:0.0|12:-0.0
chr1	226895477	876472	C	T	.	.	ALLELEID=863806;CLNDN=Alzheimer_disease,_type_4|Dilated_cardiomyopathy_1V;CLNDISDB=MONDO:MONDO:0011743,MedGen:C1847200,OMIM:606889|MONDO:MONDO:0013373,MedGen:C3150958,OMIM:613697;CLNHGVS=NC_000001.11:g.226895477C>T;CLNREVSTAT=criteria_provided,_single_submitter;CLNSIG=Uncertain_significance;CLNVC=single_nucleotide_variant;CLNVCSO=SO:0001483;CLNVI=Illumina_Clinical_Services_Laboratory,Illumina:914803;GENEINFO=PSEN2:5664;MC=SO:0001819|synonymous_variant;ORIGIN=1;Pangolin=ENSG00000143801.17|-14:0.0|-14:-0.0
chr1	226895494	876473	C	T	.	.	ALLELEID=863807;CLNDN=Alzheimer_disease,_type_4|Dilated_cardiomyopathy_1V;CLNDISDB=MONDO:MONDO:0011743,MedGen:C1847200,OMIM:606889|MONDO:MONDO:0013373,MedGen:C3150958,OMIM:613697;CLNHGVS=NC_000001.11:g.226895494C>T;CLNREVSTAT=criteria_provided,_single_submitter;CLNSIG=Uncertain_significance;CLNVC=single_nucleotide_variant;CLNVCSO=SO:0001483;CLNVI=Illumina_Clinical_Services_Laboratory,Illumina:1312997;GENEINFO=PSEN2:5664;MC=SO:0001583|missense_variant;ORIGIN=1;Pangolin=ENSG00000143801.17|35:0.0|37:-0.01
chr1	226895536	876474	G	A	.	.	ALLELEID=863808;CLNDN=Alzheimer_disease,_type_4|Dilated_cardiomyopathy_1V;CLNDISDB=MONDO:MONDO:0011743,MedGen:C1847200,OMIM:606889|MONDO:MONDO:0013373,MedGen:C3150958,OMIM:613697;CLNHGVS=NC_000001.11:g.226895536G>A;CLNREVSTAT=criteria_provided,_multiple_submitters,_no_conflicts;CLNSIG=Uncertain_significance;CLNVC=single_nucleotide_variant;CLNVCSO=SO:0001483;CLNVI=Illumina_Clinical_Services_Laboratory,Illumina:652386;GENEINFO=PSEN2:5664;MC=SO:0001583|missense_variant;ORIGIN=1;Pangolin=ENSG00000143801.17|2:0.0|-5:-0.07
chr1	226895540	873585	G	A	.	.	ALLELEID=863809;CLNDN=Alzheimer_disease,_type_4|Dilated_cardiomyopathy_1V;CLNDISDB=MONDO:MONDO:0011743,MedGen:C1847200,OMIM:606889|MONDO:MONDO:0013373,MedGen:C3150958,OMIM:613697;CLNHGVS=NC_000001.11:g.226895540G>A;CLNREVSTAT=criteria_provided,_single_submitter;CLNSIG=Uncertain_significance;CLNVC=single_nucleotide_variant;CLNVCSO=SO:0001483;CLNVI=Illumina_Clinical_Services_Laboratory,Illumina:452091;GENEINFO=PSEN2:5664;MC=SO:0001819|synonymous_variant;ORIGIN=1;Pangolin=ENSG00000143801.17|-9:0.06|47:-0.03
chr1	226895548	8847	A	C	.	.	AF_EXAC=4e-05;ALLELEID=23886;CLNDN=Alzheimer_disease|Alzheimer_disease,_type_4|not_provided;CLNDISDB=Human_Phenotype_Ontology:HP:0002511,Human_Phenotype_Ontology:HP:0006878,Human_Phenotype_Ontology:HP:0007213,MONDO:MONDO:0004975,MedGen:C0002395,OMIM:104300,SNOMED_CT:26929004|MONDO:MONDO:0011743,MedGen:C1847200,OMIM:606889|MedGen:CN517202;CLNHGVS=NC_000001.11:g.226895548A>C;CLNREVSTAT=criteria_provided,_single_submitter;CLNSIG=Uncertain_significance;CLNVC=single_nucleotide_variant;CLNVCSO=SO:0001483;CLNVI=OMIM_Allelic_Variant:600759.0003;GENEINFO=PSEN2:5664;MC=SO:0001583|missense_variant;ORIGIN=1;RS=63750110;Pangolin=ENSG00000143801.17|-17:0.04|39:-0.06
chr1	226895599	295996	G	A	.	.	AF_ESP=0.00038;AF_EXAC=0.00014;ALLELEID=281057;CLNDN=Alzheimer_disease,_type_4|Dilated_cardiomyopathy_1V;CLNDISDB=MONDO:MONDO:0011743,MedGen:C1847200,OMIM:606889|MONDO:MONDO:0013373,MedGen:C3150958,OMIM:613697;CLNHGVS=NC_000001.11:g.226895599G>A;CLNREVSTAT=criteria_provided,_single_submitter;CLNSIG=Uncertain_significance;CLNVC=single_nucleotide_variant;CLNVCSO=SO:0001483;CLNVI=Illumina_Clinical_Services_Laboratory,Illumina:651609;GENEINFO=PSEN2:5664;MC=SO:0001624|3_prime_UTR_variant;ORIGIN=1;RS=201399057;Pangolin=ENSG00000143801.17|-12:0.02|-1:-0.0
chr1	226895651	295997	T	C	.	.	ALLELEID=280915;CLNDN=Alzheimer_disease,_type_4|Dilated_cardiomyopathy_1V;CLNDISDB=MONDO:MONDO:0011743,MedGen:C1847200,OMIM:606889|MONDO:MONDO:0013373,MedGen:C3150958,OMIM:613697;CLNHGVS=NC_000001.11:g.226895651T>C;CLNREVSTAT=criteria_provided,_single_submitter;CLNSIG=Uncertain_significance;CLNVC=single_nucleotide_variant;CLNVCSO=SO:0001483;CLNVI=Illumina_Clinical_Services_Laboratory,Illumina:105599;GENEINFO=PSEN2:5664;MC=SO:0001624|3_prime_UTR_variant;ORIGIN=1;RS=886046062;Pangolin=ENSG00000143801.17|43:0.0|-17:-0.01
chr1	226895682	295998	C	T	.	.	AF_TGP=0.0002;ALLELEID=279638;CLNDN=Alzheimer_disease,_type_4|Dilated_cardiomyopathy_1V;CLNDISDB=MONDO:MONDO:0011743,MedGen:C1847200,OMIM:606889|MONDO:MONDO:0013373,MedGen:C3150958,OMIM:613697;CLNHGVS=NC_000001.11:g.226895682C>T;CLNREVSTAT=criteria_provided,_single_submitter;CLNSIG=Uncertain_significance;CLNVC=single_nucleotide_variant;CLNVCSO=SO:0001483;CLNVI=Illumina_Clinical_Services_Laboratory,Illumina:818593;GENEINFO=PSEN2:5664;MC=SO:0001624|3_prime_UTR_variant;ORIGIN=1;RS=571670427;Pangolin=ENSG00000143801.17|-48:0.0|14:-0.0
chr1	226895699	295999	G	A	.	.	AF_TGP=0.00359;ALLELEID=279639;CLNDN=Alzheimer_disease,_type_4|Dilated_cardiomyopathy_1V;CLNDISDB=MONDO:MONDO:0011743,MedGen:C1847200,OMIM:606889|MONDO:MONDO:0013373,MedGen:C3150958,OMIM:613697;CLNHGVS=NC_000001.11:g.226895699G>A;CLNREVSTAT=criteria_provided,_conflicting_interpretations;CLNSIG=Conflicting_interpretations_of_pathogenicity;CLNSIGCONF=Likely_benign(1),Uncertain_significance(1);CLNVC=single_nucleotide_variant;CLNVCSO=SO:0001483;CLNVI=Illumina_Clinical_Services_Laboratory,Illumina:824505;GENEINFO=PSEN2:5664;MC=SO:0001624|3_prime_UTR_variant;ORIGIN=1;RS=143059995;Pangolin=ENSG00000143801.17|19:0.0|-3:-0.0
chr1	226895711	296000	T	C	.	.	AF_TGP=0.0002;ALLELEID=279642;CLNDN=Alzheimer_disease,_type_4|Dilated_cardiomyopathy_1V;CLNDISDB=MONDO:MONDO:0011743,MedGen:C1847200,OMIM:606889|MONDO:MONDO:0013373,MedGen:C3150958,OMIM:613697;CLNHGVS=NC_000001.11:g.226895711T>C;CLNREVSTAT=criteria_provided,_single_submitter;CLNSIG=Uncertain_significance;CLNVC=single_nucleotide_variant;CLNVCSO=SO:0001483;CLNVI=Illumina_Clinical_Services_Laboratory,Illumina:752371;GENEINFO=PSEN2:5664;MC=SO:0001624|3_prime_UTR_variant;ORIGIN=1;RS=186288674;Pangolin=ENSG00000143801.17|-15:0.01|-2:-0.0
chr1	226895789	874589	G	A	.	.	ALLELEID=863810;CLNDN=Alzheimer_disease,_type_4|Dilated_cardiomyopathy_1V;CLNDISDB=MONDO:MONDO:0011743,MedGen:C1847200,OMIM:606889|MONDO:MONDO:0013373,MedGen:C3150958,OMIM:613697;CLNHGVS=NC_000001.11:g.226895789G>A;CLNREVSTAT=criteria_provided,_single_submitter;CLNSIG=Uncertain_significance;CLNVC=single_nucleotide_variant;CLNVCSO=SO:0001483;CLNVI=Illumina_Clinical_Services_Laboratory,Illumina:1311353;GENEINFO=PSEN2:5664;MC=SO:0001624|3_prime_UTR_variant;ORIGIN=1;Pangolin=ENSG00000143801.17|-4:0.0|47:-0.01
chr1	226895863	874590	T	A	.	.	ALLELEID=863811;CLNDN=Alzheimer_disease,_type_4|Dilated_cardiomyopathy_1V;CLNDISDB=MONDO:MONDO:0011743,MedGen:C1847200,OMIM:606889|MONDO:MONDO:0013373,MedGen:C3150958,OMIM:613697;CLNHGVS=NC_000001.11:g.226895863T>A;CLNREVSTAT=criteria_provided,_single_submitter;CLNSIG=Uncertain_significance;CLNVC=single_nucleotide_variant;CLNVCSO=SO:0001483;CLNVI=Illumina_Clinical_Services_Laboratory,Illumina:867943;GENEINFO=PSEN2:5664;MC=SO:0001624|3_prime_UTR_variant;ORIGIN=1;Pangolin=ENSG00000143801.17|-27:0.0|-27:-0.0
chr1	226895885	296002	G	A	.	.	AF_TGP=0.0014;ALLELEID=279394;CLNDN=Alzheimer_disease,_type_4|Dilated_cardiomyopathy_1V;CLNDISDB=MONDO:MONDO:0011743,MedGen:C1847200,OMIM:606889|MONDO:MONDO:0013373,MedGen:C3150958,OMIM:613697;CLNHGVS=NC_000001.11:g.226895885G>A;CLNREVSTAT=criteria_provided,_single_submitter;CLNSIG=Uncertain_significance;CLNVC=single_nucleotide_variant;CLNVCSO=SO:0001483;CLNVI=Illumina_Clinical_Services_Laboratory,Illumina:758527;GENEINFO=PSEN2:5664;MC=SO:0001624|3_prime_UTR_variant;ORIGIN=1;RS=145129440;Pangolin=ENSG00000143801.17|-49:0.0|-49:-0.0
chr1	226895956	296003	C	T	.	.	ALLELEID=281061;CLNDN=Alzheimer_disease,_type_4|Dilated_cardiomyopathy_1V;CLNDISDB=MONDO:MONDO:0011743,MedGen:C1847200,OMIM:606889|MONDO:MONDO:0013373,MedGen:C3150958,OMIM:613697;CLNHGVS=NC_000001.11:g.226895956C>T;CLNREVSTAT=criteria_provided,_single_submitter;CLNSIG=Uncertain_significance;CLNVC=single_nucleotide_variant;CLNVCSO=SO:0001483;CLNVI=Illumina_Clinical_Services_Laboratory,Illumina:734621;GENEINFO=PSEN2:5664;MC=SO:0001624|3_prime_UTR_variant;ORIGIN=1;RS=202160009;Pangolin=ENSG00000143801.17|-4:0.0|30:-0.0
chr1	226895957	875518	G	C	.	.	ALLELEID=863812;CLNDN=Alzheimer_disease,_type_4|Dilated_cardiomyopathy_1V;CLNDISDB=MONDO:MONDO:0011743,MedGen:C1847200,OMIM:606889|MONDO:MONDO:0013373,MedGen:C3150958,OMIM:613697;CLNHGVS=NC_000001.11:g.226895957G>C;CLNREVSTAT=criteria_provided,_single_submitter;CLNSIG=Uncertain_significance;CLNVC=single_nucleotide_variant;CLNVCSO=SO:0001483;CLNVI=Illumina_Clinical_Services_Laboratory,Illumina:1647850;GENEINFO=PSEN2:5664;MC=SO:0001624|3_prime_UTR_variant;ORIGIN=1;Pangolin=ENSG00000143801.17|-5:0.0|29:-0.0
chr1	226896058	876526	G	T	.	.	ALLELEID=863813;CLNDN=Alzheimer_disease,_type_4|Dilated_cardiomyopathy_1V;CLNDISDB=MONDO:MONDO:0011743,MedGen:C1847200,OMIM:606889|MONDO:MONDO:0013373,MedGen:C3150958,OMIM:613697;CLNHGVS=NC_000001.11:g.226896058G>T;CLNREVSTAT=criteria_provided,_single_submitter;CLNSIG=Uncertain_significance;CLNVC=single_nucleotide_variant;CLNVCSO=SO:0001483;CLNVI=Illumina_Clinical_Services_Laboratory,Illumina:866749;GENEINFO=PSEN2:5664;MC=SO:0001624|3_prime_UTR_variant;ORIGIN=1;Pangolin=ENSG00000143801.17|-46:0.0|-46:-0.0
chr1	226940272	296006	C	A	.	.	AF_TGP=0.0004;ALLELEID=279653;CLNDN=Autosomal_recessive_cerebellar_ataxia|Coenzyme_Q10_deficiency,_Spinocerebellar_Ataxia_Type;CLNDISDB=MONDO:MONDO:0015244,MedGen:CN226644,OMIM:PS213200,Orphanet:ORPHA1172|MedGen:CN239204;CLNHGVS=NC_000001.11:g.226940272C>A;CLNREVSTAT=criteria_provided,_single_submitter;CLNSIG=Uncertain_significance;CLNVC=single_nucleotide_variant;CLNVCSO=SO:0001483;CLNVI=Illumina_Clinical_Services_Laboratory,Illumina:156969;GENEINFO=COQ8A:56997;MC=SO:0002153|genic_upstream_transcript_variant;ORIGIN=1;RS=557786445;Pangolin=ENSG00000163050.17|28:0.0|9:-0.0
chr1	226940296	296007	A	G	.	.	ALLELEID=280918;CLNDN=Coenzyme_Q10_deficiency,_primary,_4|Autosomal_recessive_cerebellar_ataxia;CLNDISDB=MONDO:MONDO:0012784,MedGen:C2677589,OMIM:612016,Orphanet:ORPHA139485|MONDO:MONDO:0015244,MedGen:CN226644,OMIM:PS213200,Orphanet:ORPHA1172;CLNHGVS=NC_000001.11:g.226940296A>G;CLNREVSTAT=criteria_provided,_single_submitter;CLNSIG=Uncertain_significance;CLNVC=single_nucleotide_variant;CLNVCSO=SO:0001483;CLNVI=Illumina_Clinical_Services_Laboratory,Illumina:738416;GENEINFO=COQ8A:56997;MC=SO:0001623|5_prime_UTR_variant;ORIGIN=1;RS=886046063;Pangolin=ENSG00000163050.17|-5:0.0|4:-0.0
chr1	226940334	296008	C	T	.	.	ALLELEID=280919;CLNDN=Coenzyme_Q10_deficiency,_primary,_4|Coenzyme_Q10_deficiency,_Spinocerebellar_Ataxia_Type;CLNDISDB=MONDO:MONDO:0012784,MedGen:C2677589,OMIM:612016,Orphanet:ORPHA139485|MedGen:CN239204;CLNHGVS=NC_000001.11:g.226940334C>T;CLNREVSTAT=criteria_provided,_single_submitter;CLNSIG=Uncertain_significance;CLNVC=single_nucleotide_variant;CLNVCSO=SO:0001483;CLNVI=Illumina_Clinical_Services_Laboratory,Illumina:289480;GENEINFO=COQ8A:56997;MC=SO:0001623|5_prime_UTR_variant;ORIGIN=1;RS=886046064;Pangolin=ENSG00000163050.17|-43:0.0|-34:-0.0
chr1	226961396	214037	T	A	.	.	AF_ESP=8e-05;AF_EXAC=7e-05;ALLELEID=210622;CLNDN=not_provided;CLNDISDB=MedGen:CN517202;CLNHGVS=NC_000001.11:g.226961396T>A;CLNREVSTAT=criteria_provided,_single_submitter;CLNSIG=Uncertain_significance;CLNVC=single_nucleotide_variant;CLNVCSO=SO:0001483;GENEINFO=COQ8A:56997;MC=SO:0001583|missense_variant;ORIGIN=1;RS=202075418;Pangolin=ENSG00000163050.17|-19:0.0|41:-0.0
chr1	226961435	446801	A	G	.	.	AF_ESP=8e-05;ALLELEID=440489;CLNDN=not_specified;CLNDISDB=MedGen:CN169374;CLNHGVS=NC_000001.11:g.226961435A>G;CLNREVSTAT=criteria_provided,_single_submitter;CLNSIG=Uncertain_significance;CLNVC=single_nucleotide_variant;CLNVCSO=SO:0001483;GENEINFO=COQ8A:56997;MC=SO:0001583|missense_variant;ORIGIN=1;RS=150221608;Pangolin=ENSG00000163050.17|1:0.0|-50:-0.0
chr1	226961447	214025	C	T	.	.	AF_ESP=8e-05;AF_EXAC=0.00013;AF_TGP=0.0004;ALLELEID=210623;CLNDN=not_specified|not_provided;CLNDISDB=MedGen:CN169374|MedGen:CN517202;CLNHGVS=NC_000001.11:g.226961447C>T;CLNREVSTAT=criteria_provided,_conflicting_interpretations;CLNSIG=Conflicting_interpretations_of_pathogenicity;CLNSIGCONF=Likely_benign(1),Uncertain_significance(1);CLNVC=single_nucleotide_variant;CLNVCSO=SO:0001483;GENEINFO=COQ8A:56997;MC=SO:0001583|missense_variant;ORIGIN=1;RS=142184584;Pangolin=ENSG00000163050.17|-2:0.0|16:-0.0
chr1	226961448	136294	G	A	.	.	AF_ESP=0.01615;AF_EXAC=0.01214;AF_TGP=0.00419;ALLELEID=139997;CLNDN=Coenzyme_Q10_deficiency,_primary,_4|not_specified|Coenzyme_Q10_deficiency,_Spinocerebellar_Ataxia_Type|not_provided;CLNDISDB=MONDO:MONDO:0012784,MedGen:C2677589,OMIM:612016,Orphanet:ORPHA139485|MedGen:CN169374|MedGen:CN239204|MedGen:CN517202;CLNHGVS=NC_000001.11:g.226961448G>A;CLNREVSTAT=criteria_provided,_conflicting_interpretations;CLNSIG=Conflicting_interpretations_of_pathogenicity;CLNSIGCONF=Benign(4),Uncertain_significance(1);CLNVC=single_nucleotide_variant;CLNVCSO=SO:0001483;CLNVI=Illumina_Clinical_Services_Laboratory,Illumina:67386;GENEINFO=COQ8A:56997;MC=SO:0001819|synonymous_variant;ORIGIN=1;RS=11549709;Pangolin=ENSG00000163050.17|2:0.0|22:-0.0
chr1	226961452	136295	G	A	.	.	AF_ESP=0.00069;AF_EXAC=0.00053;AF_TGP=0.0002;ALLELEID=139998;CLNDN=Coenzyme_Q10_deficiency,_primary,_4|not_specified|not_provided;CLNDISDB=MONDO:MONDO:0012784,MedGen:C2677589,OMIM:612016,Orphanet:ORPHA139485|MedGen:CN169374|MedGen:CN517202;CLNHGVS=NC_000001.11:g.226961452G>A;CLNREVSTAT=criteria_provided,_conflicting_interpretations;CLNSIG=Conflicting_interpretations_of_pathogenicity;CLNSIGCONF=Benign(1),Uncertain_significance(4);CLNVC=single_nucleotide_variant;CLNVCSO=SO:0001483;CLNVI=Illumina_Clinical_Services_Laboratory,Illumina:703115;GENEINFO=COQ8A:56997;MC=SO:0001583|missense_variant;ORIGIN=1;RS=35582308;Pangolin=ENSG00000163050.17|18:0.0|-6:-0.0
chr1	226961482	214038	G	A	.	.	AF_EXAC=0.00029;AF_TGP=0.0002;ALLELEID=210624;CLNDN=not_provided;CLNDISDB=MedGen:CN517202;CLNHGVS=NC_000001.11:g.226961482G>A;CLNREVSTAT=criteria_provided,_single_submitter;CLNSIG=Uncertain_significance;CLNVC=single_nucleotide_variant;CLNVCSO=SO:0001483;GENEINFO=COQ8A:56997;MC=SO:0001583|missense_variant;ORIGIN=1;RS=552784842;Pangolin=ENSG00000163050.17|2:0.0|-12:-0.0
chr1	226961501	873642	C	T	.	.	ALLELEID=863814;CLNDN=Coenzyme_Q10_deficiency,_primary,_4;CLNDISDB=MONDO:MONDO:0012784,MedGen:C2677589,OMIM:612016,Orphanet:ORPHA139485;CLNHGVS=NC_000001.11:g.226961501C>T;CLNREVSTAT=criteria_provided,_single_submitter;CLNSIG=Uncertain_significance;CLNVC=single_nucleotide_variant;CLNVCSO=SO:0001483;CLNVI=Illumina_Clinical_Services_Laboratory,Illumina:898164;GENEINFO=COQ8A:56997;MC=SO:0001583|missense_variant;ORIGIN=1;Pangolin=ENSG00000163050.17|-38:0.0|-31:-0.0
chr1	226965042	547864	G	A	.	.	ALLELEID=538331;CLNDN=Coenzyme_Q10_deficiency,_primary,_4;CLNDISDB=MONDO:MONDO:0012784,MedGen:C2677589,OMIM:612016,Orphanet:ORPHA139485;CLNHGVS=NC_000001.11:g.226965042G>A;CLNREVSTAT=criteria_provided,_single_submitter;CLNSIG=Uncertain_significance;CLNVC=single_nucleotide_variant;CLNVCSO=SO:0001483;GENEINFO=COQ8A:56997;MC=SO:0001583|missense_variant;ORIGIN=8;RS=778948697;Pangolin=ENSG00000163050.17|9:0.0|-42:-0.0
chr1	226965080	136298	A	C	.	.	AF_ESP=0.00054;AF_EXAC=0.00038;AF_TGP=0.0008;ALLELEID=140001;CLNDN=Coenzyme_Q10_deficiency,_primary,_4|not_specified|Coenzyme_Q10_deficiency,_Spinocerebellar_Ataxia_Type|not_provided;CLNDISDB=MONDO:MONDO:0012784,MedGen:C2677589,OMIM:612016,Orphanet:ORPHA139485|MedGen:CN169374|MedGen:CN239204|MedGen:CN517202;CLNHGVS=NC_000001.11:g.226965080A>C;CLNREVSTAT=criteria_provided,_conflicting_interpretations;CLNSIG=Conflicting_interpretations_of_pathogenicity;CLNSIGCONF=Benign(1),Likely_benign(2),Uncertain_significance(2);CLNVC=single_nucleotide_variant;CLNVCSO=SO:0001483;CLNVI=Illumina_Clinical_Services_Laboratory,Illumina:292150;GENEINFO=COQ8A:56997;MC=SO:0001819|synonymous_variant;ORIGIN=1;RS=137872711;Pangolin=ENSG00000163050.17|44:0.0|44:-0.0
chr1	226965082	1034816	C	T	.	.	ALLELEID=1023025;CLNDN=not_provided;CLNDISDB=MedGen:CN517202;CLNHGVS=NC_000001.11:g.226965082C>T;CLNREVSTAT=criteria_provided,_single_submitter;CLNSIG=Uncertain_significance;CLNVC=single_nucleotide_variant;CLNVCSO=SO:0001483;GENEINFO=COQ8A:56997;MC=SO:0001583|missense_variant;ORIGIN=1;Pangolin=ENSG00000163050.17|-2:0.0|42:-0.0
chr1	226965085	1030698	G	T	.	.	ALLELEID=1015665;CLNDN=Coenzyme_Q10_deficiency,_primary,_4;CLNDISDB=MONDO:MONDO:0012784,MedGen:C2677589,OMIM:612016,Orphanet:ORPHA139485;CLNHGVS=NC_000001.11:g.226965085G>T;CLNREVSTAT=criteria_provided,_single_submitter;CLNSIG=Uncertain_significance;CLNVC=single_nucleotide_variant;CLNVCSO=SO:0001483;GENEINFO=COQ8A:56997;MC=SO:0001583|missense_variant;ORIGIN=0;Pangolin=ENSG00000163050.17|-34:0.0|39:-0.03
chr1	226965113	136299	C	T	.	.	AF_ESP=0.0063;AF_EXAC=0.00457;AF_TGP=0.0016;ALLELEID=140002;CLNDN=Coenzyme_Q10_deficiency,_primary,_4|Autosomal_recessive_cerebellar_ataxia|not_specified|not_provided;CLNDISDB=MONDO:MONDO:0012784,MedGen:C2677589,OMIM:612016,Orphanet:ORPHA139485|MONDO:MONDO:0015244,MedGen:CN226644,OMIM:PS213200,Orphanet:ORPHA1172|MedGen:CN169374|MedGen:CN517202;CLNHGVS=NC_000001.11:g.226965113C>T;CLNREVSTAT=criteria_provided,_conflicting_interpretations;CLNSIG=Conflicting_interpretations_of_pathogenicity;CLNSIGCONF=Benign(3),Likely_benign(1),Uncertain_significance(1);CLNVC=single_nucleotide_variant;CLNVCSO=SO:0001483;CLNVI=Illumina_Clinical_Services_Laboratory,Illumina:84871;GENEINFO=COQ8A:56997;MC=SO:0001819|synonymous_variant;ORIGIN=1;RS=111529228;Pangolin=ENSG00000163050.17|31:0.0|11:-0.02
chr1	226965119	874635	C	T	.	.	ALLELEID=863815;CLNDN=Coenzyme_Q10_deficiency,_primary,_4;CLNDISDB=MONDO:MONDO:0012784,MedGen:C2677589,OMIM:612016,Orphanet:ORPHA139485;CLNHGVS=NC_000001.11:g.226965119C>T;CLNREVSTAT=criteria_provided,_single_submitter;CLNSIG=Uncertain_significance;CLNVC=single_nucleotide_variant;CLNVCSO=SO:0001483;CLNVI=Illumina_Clinical_Services_Laboratory,Illumina:879240;GENEINFO=COQ8A:56997;MC=SO:0001819|synonymous_variant;ORIGIN=1;Pangolin=ENSG00000163050.17|5:0.02|21:-0.0
chr1	226965136	804510	C	A	.	.	AF_EXAC=2e-05;ALLELEID=792878;CLNDN=Coenzyme_Q10_deficiency,_primary,_4|not_provided;CLNDISDB=MONDO:MONDO:0012784,MedGen:C2677589,OMIM:612016,Orphanet:ORPHA139485|MedGen:CN517202;CLNHGVS=NC_000001.11:g.226965136C>A;CLNREVSTAT=criteria_provided,_multiple_submitters,_no_conflicts;CLNSIG=Uncertain_significance;CLNVC=single_nucleotide_variant;CLNVCSO=SO:0001483;CLNVI=Illumina_Clinical_Services_Laboratory,Illumina:1362359;GENEINFO=COQ8A:56997;MC=SO:0001583|missense_variant;ORIGIN=1;RS=751042244;Pangolin=ENSG00000163050.17|-12:0.02|8:-0.0
chr1	226965157	585378	G	A	.	.	AF_ESP=8e-05;AF_EXAC=1e-05;ALLELEID=576527;CLNDN=not_provided;CLNDISDB=MedGen:CN517202;CLNHGVS=NC_000001.11:g.226965157G>A;CLNREVSTAT=criteria_provided,_single_submitter;CLNSIG=Uncertain_significance;CLNVC=single_nucleotide_variant;CLNVCSO=SO:0001483;GENEINFO=COQ8A:56997;MC=SO:0001583|missense_variant;ORIGIN=1;RS=147889685;Pangolin=ENSG00000163050.17|18:0.0|-33:-0.0
chr1	226965159	446799	G	A	.	.	AF_EXAC=1e-05;ALLELEID=440492;CLNDN=not_specified;CLNDISDB=MedGen:CN169374;CLNHGVS=NC_000001.11:g.226965159G>A;CLNREVSTAT=criteria_provided,_single_submitter;CLNSIG=Uncertain_significance;CLNVC=single_nucleotide_variant;CLNVCSO=SO:0001483;GENEINFO=COQ8A:56997;MC=SO:0001583|missense_variant;ORIGIN=1;RS=765966679;Pangolin=ENSG00000163050.17|-35:0.02|23:-0.0
chr1	226965166	1046720	C	G	.	.	ALLELEID=1023026;CLNDN=not_provided;CLNDISDB=MedGen:CN517202;CLNHGVS=NC_000001.11:g.226965166C>G;CLNREVSTAT=criteria_provided,_single_submitter;CLNSIG=Uncertain_significance;CLNVC=single_nucleotide_variant;CLNVCSO=SO:0001483;GENEINFO=COQ8A:56997;MC=SO:0001583|missense_variant;ORIGIN=1;Pangolin=ENSG00000163050.17|14:0.0|-42:-0.02
chr1	226965180	296009	G	A	.	.	AF_ESP=0.00015;AF_TGP=0.0004;ALLELEID=279654;CLNDN=Coenzyme_Q10_deficiency,_primary,_4|Autosomal_recessive_cerebellar_ataxia|not_provided;CLNDISDB=MONDO:MONDO:0012784,MedGen:C2677589,OMIM:612016,Orphanet:ORPHA139485|MONDO:MONDO:0015244,MedGen:CN226644,OMIM:PS213200,Orphanet:ORPHA1172|MedGen:CN517202;CLNHGVS=NC_000001.11:g.226965180G>A;CLNREVSTAT=criteria_provided,_multiple_submitters,_no_conflicts;CLNSIG=Uncertain_significance;CLNVC=single_nucleotide_variant;CLNVCSO=SO:0001483;CLNVI=Illumina_Clinical_Services_Laboratory,Illumina:818962;GENEINFO=COQ8A:56997;MC=SO:0001583|missense_variant;ORIGIN=1;RS=376347405;Pangolin=ENSG00000163050.17|2:0.01|-5:-0.0
chr1	226965223	446800	C	T	.	.	ALLELEID=440493;CLNDN=not_specified;CLNDISDB=MedGen:CN169374;CLNHGVS=NC_000001.11:g.226965223C>T;CLNREVSTAT=criteria_provided,_single_submitter;CLNSIG=Uncertain_significance;CLNVC=single_nucleotide_variant;CLNVCSO=SO:0001483;GENEINFO=COQ8A:56997;MC=SO:0001583|missense_variant;ORIGIN=1;RS=1553276975;Pangolin=ENSG00000163050.17|-2:0.2|1:-0.0
chr1	226965249	296010	G	A	.	.	AF_EXAC=1e-05;ALLELEID=279404;CLNDN=Coenzyme_Q10_deficiency,_primary,_4|Autosomal_recessive_cerebellar_ataxia|not_provided;CLNDISDB=MONDO:MONDO:0012784,MedGen:C2677589,OMIM:612016,Orphanet:ORPHA139485|MONDO:MONDO:0015244,MedGen:CN226644,OMIM:PS213200,Orphanet:ORPHA1172|MedGen:CN517202;CLNHGVS=NC_000001.11:g.226965249G>A;CLNREVSTAT=criteria_provided,_multiple_submitters,_no_conflicts;CLNSIG=Uncertain_significance;CLNVC=single_nucleotide_variant;CLNVCSO=SO:0001483;CLNVI=Illumina_Clinical_Services_Laboratory,Illumina:678376;GENEINFO=COQ8A:56997;MC=SO:0001583|missense_variant;ORIGIN=1;RS=760566419;Pangolin=ENSG00000163050.17|23:0.0|-41:-0.0
chr1	226965289	874636	T	C	.	.	ALLELEID=863816;CLNDN=Coenzyme_Q10_deficiency,_primary,_4;CLNDISDB=MONDO:MONDO:0012784,MedGen:C2677589,OMIM:612016,Orphanet:ORPHA139485;CLNHGVS=NC_000001.11:g.226965289T>C;CLNREVSTAT=criteria_provided,_single_submitter;CLNSIG=Uncertain_significance;CLNVC=single_nucleotide_variant;CLNVCSO=SO:0001483;CLNVI=Illumina_Clinical_Services_Laboratory,Illumina:927436;GENEINFO=COQ8A:56997;MC=SO:0001583|missense_variant;ORIGIN=1;Pangolin=ENSG00000163050.17|29:0.06|11:-0.18
chr1	226965343	296011	C	A	.	.	AF_TGP=0.0004;ALLELEID=279657;CLNDN=Coenzyme_Q10_deficiency,_primary,_4|Coenzyme_Q10_deficiency,_Spinocerebellar_Ataxia_Type;CLNDISDB=MONDO:MONDO:0012784,MedGen:C2677589,OMIM:612016,Orphanet:ORPHA139485|MedGen:CN239204;CLNHGVS=NC_000001.11:g.226965343C>A;CLNREVSTAT=criteria_provided,_single_submitter;CLNSIG=Uncertain_significance;CLNVC=single_nucleotide_variant;CLNVCSO=SO:0001483;CLNVI=Illumina_Clinical_Services_Laboratory,Illumina:690400;GENEINFO=COQ8A:56997;MC=SO:0001583|missense_variant;ORIGIN=1;RS=181579601;Pangolin=ENSG00000163050.17|-43:0.01|3:-0.0
chr1	226965347	875574	C	T	.	.	ALLELEID=863817;CLNDN=Coenzyme_Q10_deficiency,_primary,_4;CLNDISDB=MONDO:MONDO:0012784,MedGen:C2677589,OMIM:612016,Orphanet:ORPHA139485;CLNHGVS=NC_000001.11:g.226965347C>T;CLNREVSTAT=criteria_provided,_single_submitter;CLNSIG=Uncertain_significance;CLNVC=single_nucleotide_variant;CLNVCSO=SO:0001483;CLNVI=Illumina_Clinical_Services_Laboratory,Illumina:1660987;GENEINFO=COQ8A:56997;MC=SO:0001819|synonymous_variant;ORIGIN=1;Pangolin=ENSG00000163050.17|-1:0.0|-47:-0.02
chr1	226965348	214039	G	A	.	.	AF_EXAC=1e-05;ALLELEID=210630;CLNDN=not_provided;CLNDISDB=MedGen:CN517202;CLNHGVS=NC_000001.11:g.226965348G>A;CLNREVSTAT=criteria_provided,_single_submitter;CLNSIG=Uncertain_significance;CLNVC=single_nucleotide_variant;CLNVCSO=SO:0001483;GENEINFO=COQ8A:56997;MC=SO:0001583|missense_variant;ORIGIN=1;RS=776354118;Pangolin=ENSG00000163050.17|3:0.0|-30:-0.02
chr1	226965410	214040	G	A	.	.	AF_EXAC=1e-05;ALLELEID=210631;CLNDN=not_provided;CLNDISDB=MedGen:CN517202;CLNHGVS=NC_000001.11:g.226965410G>A;CLNREVSTAT=criteria_provided,_single_submitter;CLNSIG=Uncertain_significance;CLNVC=single_nucleotide_variant;CLNVCSO=SO:0001483;GENEINFO=COQ8A:56997;MC=SO:0001819|synonymous_variant;ORIGIN=1;RS=758570123;Pangolin=ENSG00000163050.17|30:0.03|0:-0.03
chr1	226965410	446802	GGTGC	G	.	.	ALLELEID=440494;CLNDN=not_specified;CLNDISDB=MedGen:CN169374;CLNHGVS=NC_000001.11:g.226965413_226965416del;CLNREVSTAT=criteria_provided,_single_submitter;CLNSIG=Uncertain_significance;CLNVC=Deletion;CLNVCSO=SO:0000159;GENEINFO=COQ8A:56997;MC=SO:0001575|splice_donor_variant;ORIGIN=1;RS=1396595082;Pangolin=ENSG00000163050.17|30:0.02|0:-0.02
chr1	226965708	618518	C	T	.	.	AF_EXAC=1e-05;ALLELEID=609402;CLNDN=not_provided;CLNDISDB=MedGen:CN517202;CLNHGVS=NC_000001.11:g.226965708C>T;CLNREVSTAT=criteria_provided,_single_submitter;CLNSIG=Uncertain_significance;CLNVC=single_nucleotide_variant;CLNVCSO=SO:0001483;CLNVI=ARUP_Laboratories,_Molecular_Genetics_and_Genomics,ARUP_Laboratories:184094;GENEINFO=COQ8A:56997;MC=SO:0001583|missense_variant;ORIGIN=1;RS=764173526;Pangolin=ENSG00000163050.17|-37:0.0|-43:-0.0
chr1	226965740	497021	A	C	.	.	ALLELEID=488445;CLNDN=not_provided;CLNDISDB=MedGen:CN517202;CLNHGVS=NC_000001.11:g.226965740A>C;CLNREVSTAT=criteria_provided,_single_submitter;CLNSIG=Uncertain_significance;CLNVC=single_nucleotide_variant;CLNVCSO=SO:0001483;GENEINFO=COQ8A:56997;MC=SO:0001627|intron_variant;ORIGIN=1;RS=1553277145;Pangolin=ENSG00000163050.17|-43:0.0|-3:-0.9
chr1	226977457	214041	G	A	.	.	AF_ESP=8e-05;AF_EXAC=0.00042;AF_TGP=0.0002;ALLELEID=210634;CLNDN=Coenzyme_Q10_deficiency,_primary,_4|not_provided;CLNDISDB=MONDO:MONDO:0012784,MedGen:C2677589,OMIM:612016,Orphanet:ORPHA139485|MedGen:CN517202;CLNHGVS=NC_000001.11:g.226977457G>A;CLNREVSTAT=criteria_provided,_multiple_submitters,_no_conflicts;CLNSIG=Uncertain_significance;CLNVC=single_nucleotide_variant;CLNVCSO=SO:0001483;GENEINFO=COQ8A:56997;MC=SO:0001583|missense_variant;ORIGIN=1;RS=372435075;Pangolin=ENSG00000163050.17|-8:0.0|-1:-0.0
chr1	226977480	296012	G	A	.	.	AF_EXAC=5e-05;ALLELEID=279673;CLNDN=Coenzyme_Q10_deficiency,_primary,_4|Autosomal_recessive_cerebellar_ataxia;CLNDISDB=MONDO:MONDO:0012784,MedGen:C2677589,OMIM:612016,Orphanet:ORPHA139485|MONDO:MONDO:0015244,MedGen:CN226644,OMIM:PS213200,Orphanet:ORPHA1172;CLNHGVS=NC_000001.11:g.226977480G>A;CLNREVSTAT=criteria_provided,_single_submitter;CLNSIG=Uncertain_significance;CLNVC=single_nucleotide_variant;CLNVCSO=SO:0001483;CLNVI=Illumina_Clinical_Services_Laboratory,Illumina:713107;GENEINFO=COQ8A:56997;MC=SO:0001819|synonymous_variant;ORIGIN=1;RS=752409331;Pangolin=ENSG00000163050.17|-31:0.01|43:-0.0
chr1	226977490	214033	G	A	.	.	AF_ESP=8e-05;AF_EXAC=0.00479;AF_TGP=0.0018;ALLELEID=210635;CLNDN=Autosomal_recessive_cerebellar_ataxia|not_specified|Coenzyme_Q10_deficiency,_Spinocerebellar_Ataxia_Type|not_provided;CLNDISDB=MONDO:MONDO:0015244,MedGen:CN226644,OMIM:PS213200,Orphanet:ORPHA1172|MedGen:CN169374|MedGen:CN239204|MedGen:CN517202;CLNHGVS=NC_000001.11:g.226977490G>A;CLNREVSTAT=criteria_provided,_conflicting_interpretations;CLNSIG=Conflicting_interpretations_of_pathogenicity;CLNSIGCONF=Benign(2),Likely_benign(1),Uncertain_significance(2);CLNVC=single_nucleotide_variant;CLNVCSO=SO:0001483;CLNVI=Illumina_Clinical_Services_Laboratory,Illumina:160098;GENEINFO=COQ8A:56997;MC=SO:0001583|missense_variant;ORIGIN=1;RS=376462712;Pangolin=ENSG00000163050.17|33:0.0|-41:-0.0
chr1	226977512	296013	A	C	.	.	ALLELEID=279405;CLNDN=Coenzyme_Q10_deficiency,_primary,_4|Coenzyme_Q10_deficiency,_Spinocerebellar_Ataxia_Type;CLNDISDB=MONDO:MONDO:0012784,MedGen:C2677589,OMIM:612016,Orphanet:ORPHA139485|MedGen:CN239204;CLNHGVS=NC_000001.11:g.226977512A>C;CLNREVSTAT=criteria_provided,_single_submitter;CLNSIG=Uncertain_significance;CLNVC=single_nucleotide_variant;CLNVCSO=SO:0001483;CLNVI=Illumina_Clinical_Services_Laboratory,Illumina:822076;GENEINFO=COQ8A:56997;MC=SO:0001583|missense_variant;ORIGIN=1;RS=886046065;Pangolin=ENSG00000163050.17|6:0.0|11:-0.01
chr1	226977523	439390	G	C	.	.	AF_ESP=0.00031;AF_EXAC=0.00011;ALLELEID=433348;CLNDN=not_specified|not_provided;CLNDISDB=MedGen:CN169374|MedGen:CN517202;CLNHGVS=NC_000001.11:g.226977523G>C;CLNREVSTAT=criteria_provided,_multiple_submitters,_no_conflicts;CLNSIG=Uncertain_significance;CLNVC=single_nucleotide_variant;CLNVCSO=SO:0001483;CLNVI=ARUP_Laboratories,_Molecular_Genetics_and_Genomics,ARUP_Laboratories:157948;GENEINFO=COQ8A:56997;MC=SO:0001583|missense_variant;ORIGIN=1;RS=199619932;Pangolin=ENSG00000163050.17|-5:0.0|0:-0.07
chr1	226977530	446803	C	T	.	.	AF_ESP=0.00032;AF_EXAC=0.00017;ALLELEID=440495;CLNDN=not_specified|not_provided;CLNDISDB=MedGen:CN169374|MedGen:CN517202;CLNHGVS=NC_000001.11:g.226977530C>T;CLNREVSTAT=criteria_provided,_conflicting_interpretations;CLNSIG=Conflicting_interpretations_of_pathogenicity;CLNSIGCONF=Likely_benign(1),Uncertain_significance(1);CLNVC=single_nucleotide_variant;CLNVCSO=SO:0001483;GENEINFO=COQ8A:56997;MC=SO:0001627|intron_variant;ORIGIN=1;RS=370924314;Pangolin=ENSG00000163050.17|-7:0.0|-13:-0.0
chr1	226982067	995260	G	A	.	.	ALLELEID=982399;CLNDN=not_provided;CLNDISDB=MedGen:CN517202;CLNHGVS=NC_000001.11:g.226982067G>A;CLNREVSTAT=criteria_provided,_single_submitter;CLNSIG=Uncertain_significance;CLNVC=single_nucleotide_variant;CLNVCSO=SO:0001483;GENEINFO=COQ8A:56997;MC=SO:0001819|synonymous_variant;ORIGIN=0;Pangolin=ENSG00000163050.17|36:0.03|11:-0.0
chr1	226982080	446804	C	T	.	.	AF_EXAC=1e-05;ALLELEID=440496;CLNDN=not_specified;CLNDISDB=MedGen:CN169374;CLNHGVS=NC_000001.11:g.226982080C>T;CLNREVSTAT=criteria_provided,_single_submitter;CLNSIG=Uncertain_significance;CLNVC=single_nucleotide_variant;CLNVCSO=SO:0001483;GENEINFO=COQ8A:56997;MC=SO:0001583|missense_variant;ORIGIN=1;RS=776595690;Pangolin=ENSG00000163050.17|-2:0.0|23:-0.02
chr1	226982090	804511	G	A	.	.	AF_EXAC=9e-05;ALLELEID=792879;CLNDN=not_provided;CLNDISDB=MedGen:CN517202;CLNHGVS=NC_000001.11:g.226982090G>A;CLNREVSTAT=criteria_provided,_single_submitter;CLNSIG=Uncertain_significance;CLNVC=single_nucleotide_variant;CLNVCSO=SO:0001483;GENEINFO=COQ8A:56997;MC=SO:0001583|missense_variant;ORIGIN=1;RS=199696414;Pangolin=ENSG00000163050.17|13:0.03|-5:-0.0
chr1	226982094	296014	G	A	.	.	AF_EXAC=6e-05;ALLELEID=280920;CLNDN=Coenzyme_Q10_deficiency,_primary,_4|Coenzyme_Q10_deficiency,_Spinocerebellar_Ataxia_Type|not_provided;CLNDISDB=MONDO:MONDO:0012784,MedGen:C2677589,OMIM:612016,Orphanet:ORPHA139485|MedGen:CN239204|MedGen:CN517202;CLNHGVS=NC_000001.11:g.226982094G>A;CLNREVSTAT=criteria_provided,_conflicting_interpretations;CLNSIG=Conflicting_interpretations_of_pathogenicity;CLNSIGCONF=Likely_benign(1),Uncertain_significance(2);CLNVC=single_nucleotide_variant;CLNVCSO=SO:0001483;CLNVI=Illumina_Clinical_Services_Laboratory,Illumina:766177;GENEINFO=COQ8A:56997;MC=SO:0001819|synonymous_variant;ORIGIN=1;RS=750042754;Pangolin=ENSG00000163050.17|9:0.05|-16:-0.0
chr1	226982107	296015	C	T	.	.	AF_ESP=8e-05;AF_EXAC=0.00013;ALLELEID=279677;CLNDN=Coenzyme_Q10_deficiency,_primary,_4|Autosomal_recessive_cerebellar_ataxia|not_provided;CLNDISDB=MONDO:MONDO:0012784,MedGen:C2677589,OMIM:612016,Orphanet:ORPHA139485|MONDO:MONDO:0015244,MedGen:CN226644,OMIM:PS213200,Orphanet:ORPHA1172|MedGen:CN517202;CLNHGVS=NC_000001.11:g.226982107C>T;CLNREVSTAT=criteria_provided,_conflicting_interpretations;CLNSIG=Conflicting_interpretations_of_pathogenicity;CLNSIGCONF=Likely_pathogenic(3),Uncertain_significance(3);CLNVC=single_nucleotide_variant;CLNVCSO=SO:0001483;CLNVI=Illumina_Clinical_Services_Laboratory,Illumina:603403|UniProtKB_(protein):Q8NI60#VAR_072622;GENEINFO=COQ8A:56997;MC=SO:0001583|missense_variant;ORIGIN=5;RS=145034527;Pangolin=ENSG00000163050.17|42:0.04|-4:-0.15
chr1	226982108	931276	G	A	.	.	ALLELEID=918613;CLNDN=See_cases;CLNDISDB=.;CLNHGVS=NC_000001.11:g.226982108G>A;CLNREVSTAT=criteria_provided,_single_submitter;CLNSIG=Uncertain_significance;CLNVC=single_nucleotide_variant;CLNVCSO=SO:0001483;GENEINFO=COQ8A:56997;MC=SO:0001583|missense_variant;ORIGIN=0;Pangolin=ENSG00000163050.17|41:0.06|-5:-0.26
chr1	226982114	287976	C	T	.	.	AF_ESP=8e-05;AF_EXAC=6e-05;ALLELEID=272213;CLNDN=not_provided;CLNDISDB=MedGen:CN517202;CLNHGVS=NC_000001.11:g.226982114C>T;CLNREVSTAT=criteria_provided,_single_submitter;CLNSIG=Uncertain_significance;CLNVC=single_nucleotide_variant;CLNVCSO=SO:0001483;GENEINFO=COQ8A:56997;MC=SO:0001583|missense_variant;ORIGIN=1;RS=368872986;Pangolin=ENSG00000163050.17|-11:0.08|35:-0.01
chr1	226982115	501120	G	A	.	.	AF_ESP=8e-05;AF_EXAC=4e-05;ALLELEID=492544;CLNDN=not_provided;CLNDISDB=MedGen:CN517202;CLNHGVS=NC_000001.11:g.226982115G>A;CLNREVSTAT=criteria_provided,_single_submitter;CLNSIG=Uncertain_significance;CLNVC=single_nucleotide_variant;CLNVCSO=SO:0001483;GENEINFO=COQ8A:56997;MC=SO:0001819|synonymous_variant;ORIGIN=1;RS=371866536;Pangolin=ENSG00000163050.17|-12:0.04|34:-0.01
chr1	226982140	986781	A	G	.	.	ALLELEID=974930;CLNDN=Coenzyme_Q10_deficiency,_primary,_4;CLNDISDB=MONDO:MONDO:0012784,MedGen:C2677589,OMIM:612016,Orphanet:ORPHA139485;CLNHGVS=NC_000001.11:g.226982140A>G;CLNREVSTAT=criteria_provided,_single_submitter;CLNSIG=Uncertain_significance;CLNVC=single_nucleotide_variant;CLNVCSO=SO:0001483;GENEINFO=COQ8A:56997;MC=SO:0001583|missense_variant;ORIGIN=16;Pangolin=ENSG00000163050.17|-37:0.26|9:-0.07
chr1	226982678	876570	A	C	.	.	ALLELEID=863818;CLNDN=Coenzyme_Q10_deficiency,_primary,_4;CLNDISDB=MONDO:MONDO:0012784,MedGen:C2677589,OMIM:612016,Orphanet:ORPHA139485;CLNHGVS=NC_000001.11:g.226982678A>C;CLNREVSTAT=criteria_provided,_single_submitter;CLNSIG=Uncertain_significance;CLNVC=single_nucleotide_variant;CLNVCSO=SO:0001483;CLNVI=Illumina_Clinical_Services_Laboratory,Illumina:623956;GENEINFO=COQ8A:56997;MC=SO:0001583|missense_variant;ORIGIN=1;Pangolin=ENSG00000163050.17|-31:0.3|0:-0.04
chr1	226982716	214042	G	A	.	.	AF_EXAC=1e-05;ALLELEID=210636;CLNDN=not_specified|not_provided;CLNDISDB=MedGen:CN169374|MedGen:CN517202;CLNHGVS=NC_000001.11:g.226982716G>A;CLNREVSTAT=criteria_provided,_multiple_submitters,_no_conflicts;CLNSIG=Uncertain_significance;CLNVC=single_nucleotide_variant;CLNVCSO=SO:0001483;GENEINFO=COQ8A:56997;MC=SO:0001583|missense_variant;ORIGIN=1;RS=756432144;Pangolin=ENSG00000163050.17|-38:0.0|-38:-0.0
chr1	226982735	381728	C	T	.	.	AF_EXAC=1e-05;ALLELEID=364851;CLNDN=ADCK3-Related_Disorders|not_provided;CLNDISDB=.|MedGen:CN517202;CLNHGVS=NC_000001.11:g.226982735C>T;CLNREVSTAT=criteria_provided,_conflicting_interpretations;CLNSIG=Conflicting_interpretations_of_pathogenicity;CLNSIGCONF=Likely_pathogenic(1),Uncertain_significance(2);CLNVC=single_nucleotide_variant;CLNVCSO=SO:0001483;CLNVI=Illumina_Clinical_Services_Laboratory,Illumina:803304;GENEINFO=COQ8A:56997;MC=SO:0001583|missense_variant;ORIGIN=1;RS=748118737;Pangolin=ENSG00000163050.17|28:0.0|28:-0.0
chr1	226982901	804512	TCAA	T	.	.	ALLELEID=792880;CLNDN=not_provided;CLNDISDB=MedGen:CN517202;CLNHGVS=NC_000001.11:g.226982903_226982905AAC[1];CLNREVSTAT=criteria_provided,_single_submitter;CLNSIG=Uncertain_significance;CLNVC=Microsatellite;CLNVCSO=SO:0000289;GENEINFO=COQ8A:56997;MC=SO:0001822|inframe_deletion;ORIGIN=1;RS=759061098;Pangolin=ENSG00000163050.17|-48:0.0|-7:-0.01
chr1	226982911	198892	C	T	.	.	AF_EXAC=1e-05;ALLELEID=196052;CLNDN=not_specified|not_provided;CLNDISDB=MedGen:CN169374|MedGen:CN517202;CLNHGVS=NC_000001.11:g.226982911C>T;CLNREVSTAT=criteria_provided,_conflicting_interpretations;CLNSIG=Conflicting_interpretations_of_pathogenicity;CLNSIGCONF=Likely_benign(1),Uncertain_significance(1);CLNVC=single_nucleotide_variant;CLNVCSO=SO:0001483;GENEINFO=COQ8A:56997;MC=SO:0001819|synonymous_variant;ORIGIN=1;RS=764147237;Pangolin=ENSG00000163050.17|25:0.0|-17:-0.0
chr1	226982927	446805	C	T	.	.	AF_EXAC=5e-05;AF_TGP=0.0002;ALLELEID=440497;CLNDN=not_specified;CLNDISDB=MedGen:CN169374;CLNHGVS=NC_000001.11:g.226982927C>T;CLNREVSTAT=criteria_provided,_single_submitter;CLNSIG=Uncertain_significance;CLNVC=single_nucleotide_variant;CLNVCSO=SO:0001483;GENEINFO=COQ8A:56997;MC=SO:0001583|missense_variant;ORIGIN=1;RS=565573577;Pangolin=ENSG00000163050.17|-2:0.0|-33:-0.0
chr1	226982943	235765	A	G	.	.	AF_ESP=0.00162;AF_EXAC=0.00042;AF_TGP=0.0004;ALLELEID=237444;CLNDN=not_provided;CLNDISDB=MedGen:CN517202;CLNHGVS=NC_000001.11:g.226982943A>G;CLNREVSTAT=criteria_provided,_conflicting_interpretations;CLNSIG=Conflicting_interpretations_of_pathogenicity;CLNSIGCONF=Likely_benign(1),Uncertain_significance(1);CLNVC=single_nucleotide_variant;CLNVCSO=SO:0001483;GENEINFO=COQ8A:56997;MC=SO:0001583|missense_variant;ORIGIN=1;RS=150243147;Pangolin=ENSG00000163050.17|41:0.0|-49:-0.0
chr1	226983003	446786	A	G	.	.	AF_EXAC=0.00079;AF_TGP=0.0004;ALLELEID=440499;CLNDN=not_specified;CLNDISDB=MedGen:CN169374;CLNHGVS=NC_000001.11:g.226983003A>G;CLNREVSTAT=criteria_provided,_single_submitter;CLNSIG=Uncertain_significance;CLNVC=single_nucleotide_variant;CLNVCSO=SO:0001483;GENEINFO=COQ8A:56997;MC=SO:0001583|missense_variant;ORIGIN=1;RS=548317868;Pangolin=ENSG00000163050.17|-20:0.0|31:-0.0
chr1	226983011	446787	C	T	.	.	AF_EXAC=0.00022;AF_TGP=0.0006;ALLELEID=440500;CLNDN=not_provided;CLNDISDB=MedGen:CN517202;CLNHGVS=NC_000001.11:g.226983011C>T;CLNREVSTAT=criteria_provided,_single_submitter;CLNSIG=Uncertain_significance;CLNVC=single_nucleotide_variant;CLNVCSO=SO:0001483;GENEINFO=COQ8A:56997;MC=SO:0001583|missense_variant;ORIGIN=1;RS=373083392;Pangolin=ENSG00000163050.17|23:0.0|23:-0.0
chr1	226983014	296016	G	A	.	.	ALLELEID=279408;CLNDN=Coenzyme_Q10_deficiency,_primary,_4|Coenzyme_Q10_deficiency,_Spinocerebellar_Ataxia_Type;CLNDISDB=MONDO:MONDO:0012784,MedGen:C2677589,OMIM:612016,Orphanet:ORPHA139485|MedGen:CN239204;CLNHGVS=NC_000001.11:g.226983014G>A;CLNREVSTAT=criteria_provided,_single_submitter;CLNSIG=Uncertain_significance;CLNVC=single_nucleotide_variant;CLNVCSO=SO:0001483;CLNVI=Illumina_Clinical_Services_Laboratory,Illumina:718181;GENEINFO=COQ8A:56997;MC=SO:0001583|missense_variant;ORIGIN=1;RS=886046066;Pangolin=ENSG00000163050.17|20:0.0|-30:-0.0
chr1	226983560	731772	C	T	.	.	AF_ESP=0.00062;AF_TGP=0.0002;ALLELEID=732199;CLNDN=Coenzyme_Q10_deficiency,_primary,_4|not_specified|not_provided;CLNDISDB=MONDO:MONDO:0012784,MedGen:C2677589,OMIM:612016,Orphanet:ORPHA139485|MedGen:CN169374|MedGen:CN517202;CLNHGVS=NC_000001.11:g.226983560C>T;CLNREVSTAT=criteria_provided,_conflicting_interpretations;CLNSIG=Conflicting_interpretations_of_pathogenicity;CLNSIGCONF=Benign(1),Likely_benign(1),Uncertain_significance(1);CLNVC=single_nucleotide_variant;CLNVCSO=SO:0001483;CLNVI=Illumina_Clinical_Services_Laboratory,Illumina:864376;GENEINFO=COQ8A:56997;MC=SO:0001819|synonymous_variant;ORIGIN=1;RS=139570869;Pangolin=ENSG00000163050.17|10:0.0|-8:-0.0
chr1	226983568	585373	A	G	.	.	AF_EXAC=2e-05;ALLELEID=576529;CLNDN=Coenzyme_Q10_deficiency,_primary,_4|not_provided;CLNDISDB=MONDO:MONDO:0012784,MedGen:C2677589,OMIM:612016,Orphanet:ORPHA139485|MedGen:CN517202;CLNHGVS=NC_000001.11:g.226983568A>G;CLNREVSTAT=criteria_provided,_multiple_submitters,_no_conflicts;CLNSIG=Uncertain_significance;CLNVC=single_nucleotide_variant;CLNVCSO=SO:0001483;GENEINFO=COQ8A:56997;MC=SO:0001583|missense_variant;ORIGIN=1;RS=759470563;Pangolin=ENSG00000163050.17|-16:0.0|2:-0.0
chr1	226983621	806372	A	G	.	.	ALLELEID=794599;CLNDN=not_provided;CLNDISDB=MedGen:CN517202;CLNHGVS=NC_000001.11:g.226983621A>G;CLNREVSTAT=criteria_provided,_single_submitter;CLNSIG=Uncertain_significance;CLNVC=single_nucleotide_variant;CLNVCSO=SO:0001483;GENEINFO=COQ8A:56997;MC=SO:0001583|missense_variant;ORIGIN=1;RS=1572081427;Pangolin=ENSG00000163050.17|24:0.01|12:-0.0
chr1	226983751	296017	C	T	.	.	ALLELEID=281064;CLNDN=Coenzyme_Q10_deficiency,_primary,_4|Autosomal_recessive_cerebellar_ataxia;CLNDISDB=MONDO:MONDO:0012784,MedGen:C2677589,OMIM:612016,Orphanet:ORPHA139485|MONDO:MONDO:0015244,MedGen:CN226644,OMIM:PS213200,Orphanet:ORPHA1172;CLNHGVS=NC_000001.11:g.226983751C>T;CLNREVSTAT=criteria_provided,_single_submitter;CLNSIG=Uncertain_significance;CLNVC=single_nucleotide_variant;CLNVCSO=SO:0001483;CLNVI=Illumina_Clinical_Services_Laboratory,Illumina:454260;GENEINFO=COQ8A:56997;MC=SO:0001627|intron_variant;ORIGIN=1;RS=886046067;Pangolin=ENSG00000163050.17|10:0.0|-28:-0.02
chr1	226983772	804505	G	A	.	.	ALLELEID=792881;CLNDN=not_provided;CLNDISDB=MedGen:CN517202;CLNHGVS=NC_000001.11:g.226983772G>A;CLNREVSTAT=criteria_provided,_single_submitter;CLNSIG=Uncertain_significance;CLNVC=single_nucleotide_variant;CLNVCSO=SO:0001483;GENEINFO=COQ8A:56997;MC=SO:0001583|missense_variant;ORIGIN=1;RS=760476900;Pangolin=ENSG00000163050.17|3:0.0|-49:-0.0
chr1	226983786	296018	C	T	.	.	AF_ESP=8e-05;AF_TGP=0.0002;ALLELEID=280926;CLNDN=Coenzyme_Q10_deficiency,_primary,_4|Autosomal_recessive_cerebellar_ataxia|not_specified|not_provided;CLNDISDB=MONDO:MONDO:0012784,MedGen:C2677589,OMIM:612016,Orphanet:ORPHA139485|MONDO:MONDO:0015244,MedGen:CN226644,OMIM:PS213200,Orphanet:ORPHA1172|MedGen:CN169374|MedGen:CN517202;CLNHGVS=NC_000001.11:g.226983786C>T;CLNREVSTAT=criteria_provided,_conflicting_interpretations;CLNSIG=Conflicting_interpretations_of_pathogenicity;CLNSIGCONF=Benign(1),Likely_benign(2),Uncertain_significance(2);CLNVC=single_nucleotide_variant;CLNVCSO=SO:0001483;CLNVI=Illumina_Clinical_Services_Laboratory,Illumina:480047;GENEINFO=COQ8A:56997;MC=SO:0001819|synonymous_variant;ORIGIN=1;RS=139133094;Pangolin=ENSG00000163050.17|-25:0.0|-25:-0.0
chr1	226983787	861520	G	A	.	.	ALLELEID=823493;CLNDN=not_provided;CLNDISDB=MedGen:CN517202;CLNHGVS=NC_000001.11:g.226983787G>A;CLNREVSTAT=criteria_provided,_single_submitter;CLNSIG=Uncertain_significance;CLNVC=single_nucleotide_variant;CLNVCSO=SO:0001483;GENEINFO=COQ8A:56997;MC=SO:0001583|missense_variant;ORIGIN=1;Pangolin=ENSG00000163050.17|-9:0.0|-26:-0.0
chr1	226983796	391485	C	T	.	.	AF_TGP=0.0004;ALLELEID=364863;CLNDN=not_provided;CLNDISDB=MedGen:CN517202;CLNHGVS=NC_000001.11:g.226983796C>T;CLNREVSTAT=criteria_provided,_single_submitter;CLNSIG=Uncertain_significance;CLNVC=single_nucleotide_variant;CLNVCSO=SO:0001483;GENEINFO=COQ8A:56997;MC=SO:0001583|missense_variant;ORIGIN=1;RS=541836846;Pangolin=ENSG00000163050.17|-2:0.01|-35:-0.01
chr1	226983819	585374	C	G	.	.	ALLELEID=576530;CLNDN=not_provided;CLNDISDB=MedGen:CN517202;CLNHGVS=NC_000001.11:g.226983819C>G;CLNREVSTAT=criteria_provided,_single_submitter;CLNSIG=Uncertain_significance;CLNVC=single_nucleotide_variant;CLNVCSO=SO:0001483;GENEINFO=COQ8A:56997;MC=SO:0001583|missense_variant;ORIGIN=1;RS=1254419880;Pangolin=ENSG00000163050.17|-5:0.71|35:-0.23
chr1	226983827	434089	G	A	.	.	AF_EXAC=2e-05;ALLELEID=427720;CLNDN=Coenzyme_Q10_deficiency,_primary,_4|not_specified;CLNDISDB=MONDO:MONDO:0012784,MedGen:C2677589,OMIM:612016,Orphanet:ORPHA139485|MedGen:CN169374;CLNHGVS=NC_000001.11:g.226983827G>A;CLNREVSTAT=criteria_provided,_conflicting_interpretations;CLNSIG=Conflicting_interpretations_of_pathogenicity;CLNSIGCONF=Likely_pathogenic(1),Uncertain_significance(1);CLNVC=single_nucleotide_variant;CLNVCSO=SO:0001483;GENEINFO=COQ8A:56997;MC=SO:0001583|missense_variant;ORIGIN=1;RS=763311061;Pangolin=ENSG00000163050.17|27:0.0|21:-0.0
chr1	226983834	873711	C	T	.	.	ALLELEID=863819;CLNDN=Coenzyme_Q10_deficiency,_primary,_4;CLNDISDB=MONDO:MONDO:0012784,MedGen:C2677589,OMIM:612016,Orphanet:ORPHA139485;CLNHGVS=NC_000001.11:g.226983834C>T;CLNREVSTAT=criteria_provided,_single_submitter;CLNSIG=Uncertain_significance;CLNVC=single_nucleotide_variant;CLNVCSO=SO:0001483;CLNVI=Illumina_Clinical_Services_Laboratory,Illumina:1403974;GENEINFO=COQ8A:56997;MC=SO:0001819|synonymous_variant;ORIGIN=1;Pangolin=ENSG00000163050.17|20:0.0|20:-0.0
chr1	226983845	804506	G	A	.	.	ALLELEID=792882;CLNDN=Coenzyme_Q10_deficiency,_primary,_4|not_provided;CLNDISDB=MONDO:MONDO:0012784,MedGen:C2677589,OMIM:612016,Orphanet:ORPHA139485|MedGen:CN517202;CLNHGVS=NC_000001.11:g.226983845G>A;CLNREVSTAT=criteria_provided,_multiple_submitters,_no_conflicts;CLNSIG=Uncertain_significance;CLNVC=single_nucleotide_variant;CLNVCSO=SO:0001483;GENEINFO=COQ8A:56997;MC=SO:0001583|missense_variant;ORIGIN=1;RS=767899984;Pangolin=ENSG00000163050.17|9:0.01|-1:-0.0
chr1	226983865	296019	C	G	.	.	AF_TGP=0.0002;ALLELEID=281067;CLNDN=Coenzyme_Q10_deficiency,_primary,_4|Coenzyme_Q10_deficiency,_Spinocerebellar_Ataxia_Type;CLNDISDB=MONDO:MONDO:0012784,MedGen:C2677589,OMIM:612016,Orphanet:ORPHA139485|MedGen:CN239204;CLNHGVS=NC_000001.11:g.226983865C>G;CLNREVSTAT=criteria_provided,_single_submitter;CLNSIG=Uncertain_significance;CLNVC=single_nucleotide_variant;CLNVCSO=SO:0001483;CLNVI=Illumina_Clinical_Services_Laboratory,Illumina:826891;GENEINFO=COQ8A:56997;MC=SO:0001627|intron_variant;ORIGIN=1;RS=564593360;Pangolin=ENSG00000163050.17|-11:0.0|-9:-0.0
chr1	226984085	743002	C	T	.	.	AF_EXAC=0.00012;AF_TGP=0.0006;ALLELEID=758880;CLNDN=Coenzyme_Q10_deficiency,_primary,_4|not_provided;CLNDISDB=MONDO:MONDO:0012784,MedGen:C2677589,OMIM:612016,Orphanet:ORPHA139485|MedGen:CN517202;CLNHGVS=NC_000001.11:g.226984085C>T;CLNREVSTAT=criteria_provided,_conflicting_interpretations;CLNSIG=Conflicting_interpretations_of_pathogenicity;CLNSIGCONF=Likely_benign(1),Uncertain_significance(1);CLNVC=single_nucleotide_variant;CLNVCSO=SO:0001483;CLNVI=Illumina_Clinical_Services_Laboratory,Illumina:846518;GENEINFO=COQ8A:56997;MC=SO:0001627|intron_variant;ORIGIN=1;RS=200440257;Pangolin=ENSG00000163050.17|13:0.0|49:-0.01
chr1	226984095	296020	G	A	.	.	AF_ESP=8e-05;AF_EXAC=0.00026;ALLELEID=279409;CLNDN=Coenzyme_Q10_deficiency,_primary,_4|Coenzyme_Q10_deficiency,_Spinocerebellar_Ataxia_Type|not_provided;CLNDISDB=MONDO:MONDO:0012784,MedGen:C2677589,OMIM:612016,Orphanet:ORPHA139485|MedGen:CN239204|MedGen:CN517202;CLNHGVS=NC_000001.11:g.226984095G>A;CLNREVSTAT=criteria_provided,_conflicting_interpretations;CLNSIG=Conflicting_interpretations_of_pathogenicity;CLNSIGCONF=Benign(1),Uncertain_significance(2);CLNVC=single_nucleotide_variant;CLNVCSO=SO:0001483;CLNVI=Illumina_Clinical_Services_Laboratory,Illumina:819318;GENEINFO=COQ8A:56997;MC=SO:0001583|missense_variant;ORIGIN=1;RS=147097934;Pangolin=ENSG00000163050.17|-1:0.0|39:-0.0
chr1	226984123	214044	A	G	.	.	AF_ESP=0.00038;AF_EXAC=0.00038;ALLELEID=210638;CLNDN=Coenzyme_Q10_deficiency,_primary,_4|not_provided;CLNDISDB=MONDO:MONDO:0012784,MedGen:C2677589,OMIM:612016,Orphanet:ORPHA139485|MedGen:CN517202;CLNHGVS=NC_000001.11:g.226984123A>G;CLNREVSTAT=criteria_provided,_multiple_submitters,_no_conflicts;CLNSIG=Uncertain_significance;CLNVC=single_nucleotide_variant;CLNVCSO=SO:0001483;CLNVI=Illumina_Clinical_Services_Laboratory,Illumina:750139|UniProtKB_(protein):Q8NI60#VAR_072626;GENEINFO=COQ8A:56997;MC=SO:0001583|missense_variant;ORIGIN=1;RS=144147839;Pangolin=ENSG00000163050.17|11:0.0|11:-0.0
chr1	226984171	520595	C	A	.	.	AF_EXAC=1e-05;ALLELEID=511234;CLNDN=Inborn_genetic_diseases;CLNDISDB=MeSH:D030342,MedGen:C0950123;CLNHGVS=NC_000001.11:g.226984171C>A;CLNREVSTAT=criteria_provided,_single_submitter;CLNSIG=Uncertain_significance;CLNVC=single_nucleotide_variant;CLNVCSO=SO:0001483;GENEINFO=COQ8A:56997;MC=SO:0001583|missense_variant;ORIGIN=1;RS=751500793;Pangolin=ENSG00000163050.17|32:0.0|3:-0.0
chr1	226984180	874682	T	C	.	.	ALLELEID=863820;CLNDN=Coenzyme_Q10_deficiency,_primary,_4;CLNDISDB=MONDO:MONDO:0012784,MedGen:C2677589,OMIM:612016,Orphanet:ORPHA139485;CLNHGVS=NC_000001.11:g.226984180T>C;CLNREVSTAT=criteria_provided,_single_submitter;CLNSIG=Uncertain_significance;CLNVC=single_nucleotide_variant;CLNVCSO=SO:0001483;CLNVI=Illumina_Clinical_Services_Laboratory,Illumina:870454;GENEINFO=COQ8A:56997;MC=SO:0001583|missense_variant;ORIGIN=1;Pangolin=ENSG00000163050.17|-46:0.0|23:-0.0
chr1	226984232	763998	C	T	.	.	AF_EXAC=2e-05;ALLELEID=761672;CLNDN=Coenzyme_Q10_deficiency,_primary,_4|not_provided;CLNDISDB=MONDO:MONDO:0012784,MedGen:C2677589,OMIM:612016,Orphanet:ORPHA139485|MedGen:CN517202;CLNHGVS=NC_000001.11:g.226984232C>T;CLNREVSTAT=criteria_provided,_conflicting_interpretations;CLNSIG=Conflicting_interpretations_of_pathogenicity;CLNSIGCONF=Likely_benign(2),Uncertain_significance(1);CLNVC=single_nucleotide_variant;CLNVCSO=SO:0001483;CLNVI=Illumina_Clinical_Services_Laboratory,Illumina:1356498;GENEINFO=COQ8A:56997;MC=SO:0001819|synonymous_variant;ORIGIN=1;RS=567318021;Pangolin=ENSG00000163050.17|3:0.01|25:-0.05
chr1	226984235	214047	GGTTT	G	.	.	ALLELEID=210640;CLNDN=not_provided;CLNDISDB=MedGen:CN517202;CLNHGVS=NC_000001.11:g.226984238_226984241del;CLNREVSTAT=criteria_provided,_single_submitter;CLNSIG=Uncertain_significance;CLNVC=Deletion;CLNVCSO=SO:0000159;GENEINFO=COQ8A:56997;MC=SO:0001575|splice_donor_variant;ORIGIN=1;RS=863223886;Pangolin=ENSG00000163050.17|22:0.25|0:-0.02
chr1	226984247	296021	C	A	.	.	ALLELEID=280930;CLNDN=Coenzyme_Q10_deficiency,_primary,_4|Coenzyme_Q10_deficiency,_Spinocerebellar_Ataxia_Type;CLNDISDB=MONDO:MONDO:0012784,MedGen:C2677589,OMIM:612016,Orphanet:ORPHA139485|MedGen:CN239204;CLNHGVS=NC_000001.11:g.226984247C>A;CLNREVSTAT=criteria_provided,_single_submitter;CLNSIG=Uncertain_significance;CLNVC=single_nucleotide_variant;CLNVCSO=SO:0001483;CLNVI=Illumina_Clinical_Services_Laboratory,Illumina:504978;GENEINFO=COQ8A:56997;MC=SO:0001627|intron_variant;ORIGIN=1;RS=774158999;Pangolin=ENSG00000163050.17|-12:0.01|10:-0.02
chr1	226984535	296022	G	A	.	.	AF_ESP=8e-05;AF_EXAC=0.00019;AF_TGP=0.0002;ALLELEID=280931;CLNDN=Coenzyme_Q10_deficiency,_primary,_4|Autosomal_recessive_cerebellar_ataxia|not_specified;CLNDISDB=MONDO:MONDO:0012784,MedGen:C2677589,OMIM:612016,Orphanet:ORPHA139485|MONDO:MONDO:0015244,MedGen:CN226644,OMIM:PS213200,Orphanet:ORPHA1172|MedGen:CN169374;CLNHGVS=NC_000001.11:g.226984535G>A;CLNREVSTAT=criteria_provided,_conflicting_interpretations;CLNSIG=Conflicting_interpretations_of_pathogenicity;CLNSIGCONF=Benign(1),Uncertain_significance(2);CLNVC=single_nucleotide_variant;CLNVCSO=SO:0001483;CLNVI=Illumina_Clinical_Services_Laboratory,Illumina:545584;GENEINFO=COQ8A:56997;MC=SO:0001627|intron_variant;ORIGIN=1;RS=73087649;Pangolin=ENSG00000163050.17|11:0.0|13:-0.0
chr1	226984589	861521	C	G	.	.	ALLELEID=823494;CLNDN=not_provided;CLNDISDB=MedGen:CN517202;CLNHGVS=NC_000001.11:g.226984589C>G;CLNREVSTAT=criteria_provided,_single_submitter;CLNSIG=Uncertain_significance;CLNVC=single_nucleotide_variant;CLNVCSO=SO:0001483;GENEINFO=COQ8A:56997;MC=SO:0001583|missense_variant;ORIGIN=1;Pangolin=ENSG00000163050.17|-5:0.0|-41:-0.0
chr1	226984599	874683	T	A	.	.	ALLELEID=863821;CLNDN=Coenzyme_Q10_deficiency,_primary,_4;CLNDISDB=MONDO:MONDO:0012784,MedGen:C2677589,OMIM:612016,Orphanet:ORPHA139485;CLNHGVS=NC_000001.11:g.226984599T>A;CLNREVSTAT=criteria_provided,_single_submitter;CLNSIG=Uncertain_significance;CLNVC=single_nucleotide_variant;CLNVCSO=SO:0001483;CLNVI=Illumina_Clinical_Services_Laboratory,Illumina:920416;GENEINFO=COQ8A:56997;MC=SO:0001583|missense_variant;ORIGIN=1;Pangolin=ENSG00000163050.17|-15:0.0|13:-0.0
chr1	226984620	666358	T	A	.	.	ALLELEID=653847;CLNDN=Coenzyme_Q10_deficiency,_primary,_4;CLNDISDB=MONDO:MONDO:0012784,MedGen:C2677589,OMIM:612016,Orphanet:ORPHA139485;CLNHGVS=NC_000001.11:g.226984620T>A;CLNREVSTAT=no_assertion_criteria_provided;CLNSIG=Uncertain_significance;CLNVC=single_nucleotide_variant;CLNVCSO=SO:0001483;GENEINFO=COQ8A:56997;MC=SO:0001583|missense_variant;ORIGIN=4;RS=1278938202;Pangolin=ENSG00000163050.17|1:0.01|35:-0.0
chr1	226984902	874684	G	A	.	.	ALLELEID=863822;CLNDN=Coenzyme_Q10_deficiency,_primary,_4;CLNDISDB=MONDO:MONDO:0012784,MedGen:C2677589,OMIM:612016,Orphanet:ORPHA139485;CLNHGVS=NC_000001.11:g.226984902G>A;CLNREVSTAT=criteria_provided,_single_submitter;CLNSIG=Uncertain_significance;CLNVC=single_nucleotide_variant;CLNVCSO=SO:0001483;CLNVI=Illumina_Clinical_Services_Laboratory,Illumina:703926;GENEINFO=COQ8A:56997;MC=SO:0001819|synonymous_variant;ORIGIN=1;Pangolin=ENSG00000163050.17|39:0.0|15:-0.0
chr1	226984904	1022194	G	A	.	.	ALLELEID=1002570;CLNDN=not_provided;CLNDISDB=MedGen:CN517202;CLNHGVS=NC_000001.11:g.226984904G>A;CLNREVSTAT=criteria_provided,_single_submitter;CLNSIG=Uncertain_significance;CLNVC=single_nucleotide_variant;CLNVCSO=SO:0001483;GENEINFO=COQ8A:56997;MC=SO:0001583|missense_variant;ORIGIN=1;Pangolin=ENSG00000163050.17|2:0.01|-28:-0.01
chr1	226984925	804507	C	G	.	.	AF_ESP=0.00015;AF_EXAC=2e-05;ALLELEID=792883;CLNDN=not_provided;CLNDISDB=MedGen:CN517202;CLNHGVS=NC_000001.11:g.226984925C>G;CLNREVSTAT=criteria_provided,_single_submitter;CLNSIG=Uncertain_significance;CLNVC=single_nucleotide_variant;CLNVCSO=SO:0001483;GENEINFO=COQ8A:56997;MC=SO:0001583|missense_variant;ORIGIN=0;RS=141260985;Pangolin=ENSG00000163050.17|-49:0.0|16:-0.0
chr1	226984948	377445	G	A	.	.	AF_ESP=0.00031;AF_EXAC=0.00018;ALLELEID=364687;CLNDN=Coenzyme_Q10_deficiency,_primary,_4|not_specified;CLNDISDB=MONDO:MONDO:0012784,MedGen:C2677589,OMIM:612016,Orphanet:ORPHA139485|MedGen:CN169374;CLNHGVS=NC_000001.11:g.226984948G>A;CLNREVSTAT=criteria_provided,_conflicting_interpretations;CLNSIG=Conflicting_interpretations_of_pathogenicity;CLNSIGCONF=Benign(1),Uncertain_significance(1);CLNVC=single_nucleotide_variant;CLNVCSO=SO:0001483;CLNVI=Illumina_Clinical_Services_Laboratory,Illumina:1316434;GENEINFO=COQ8A:56997;MC=SO:0001627|intron_variant;ORIGIN=1;RS=371874740;Pangolin=ENSG00000163050.17|-31:0.0|-7:-0.0
chr1	226985271	986782	CGACAGG	C	.	.	ALLELEID=974931;CLNDN=Coenzyme_Q10_deficiency,_primary,_4;CLNDISDB=MONDO:MONDO:0012784,MedGen:C2677589,OMIM:612016,Orphanet:ORPHA139485;CLNHGVS=NC_000001.11:g.226985274CAGGGA[1];CLNREVSTAT=criteria_provided,_single_submitter;CLNSIG=Uncertain_significance;CLNVC=Microsatellite;CLNVCSO=SO:0000289;GENEINFO=COQ8A:56997;MC=SO:0001822|inframe_deletion;ORIGIN=8;Pangolin=ENSG00000163050.17|12:0.01|6:-0.01
chr1	226985286	446789	G	C	.	.	AF_EXAC=2e-05;AF_TGP=0.0004;ALLELEID=440501;CLNDN=not_specified;CLNDISDB=MedGen:CN169374;CLNHGVS=NC_000001.11:g.226985286G>C;CLNREVSTAT=criteria_provided,_single_submitter;CLNSIG=Uncertain_significance;CLNVC=single_nucleotide_variant;CLNVCSO=SO:0001483;GENEINFO=COQ8A:56997;MC=SO:0001583|missense_variant;ORIGIN=1;RS=201158713;Pangolin=ENSG00000163050.17|-24:0.0|-9:-0.0
chr1	226985324	446790	C	T	.	.	AF_EXAC=1e-05;ALLELEID=440502;CLNDN=not_specified;CLNDISDB=MedGen:CN169374;CLNHGVS=NC_000001.11:g.226985324C>T;CLNREVSTAT=criteria_provided,_single_submitter;CLNSIG=Uncertain_significance;CLNVC=single_nucleotide_variant;CLNVCSO=SO:0001483;GENEINFO=COQ8A:56997;MC=SO:0001583|missense_variant;ORIGIN=1;RS=769162966;Pangolin=ENSG00000163050.17|10:0.0|16:-0.0
chr1	226985325	296023	C	T	.	.	AF_ESP=0.00023;AF_EXAC=6e-05;ALLELEID=281074;CLNDN=Coenzyme_Q10_deficiency,_primary,_4|Autosomal_recessive_cerebellar_ataxia;CLNDISDB=MONDO:MONDO:0012784,MedGen:C2677589,OMIM:612016,Orphanet:ORPHA139485|MONDO:MONDO:0015244,MedGen:CN226644,OMIM:PS213200,Orphanet:ORPHA1172;CLNHGVS=NC_000001.11:g.226985325C>T;CLNREVSTAT=criteria_provided,_single_submitter;CLNSIG=Uncertain_significance;CLNVC=single_nucleotide_variant;CLNVCSO=SO:0001483;CLNVI=Illumina_Clinical_Services_Laboratory,Illumina:494480;GENEINFO=COQ8A:56997;MC=SO:0001819|synonymous_variant;ORIGIN=1;RS=141423403;Pangolin=ENSG00000163050.17|15:0.0|-48:-0.0
chr1	226985354	875627	C	T	.	.	ALLELEID=865134;CLNDN=Coenzyme_Q10_deficiency,_primary,_4;CLNDISDB=MONDO:MONDO:0012784,MedGen:C2677589,OMIM:612016,Orphanet:ORPHA139485;CLNHGVS=NC_000001.11:g.226985354C>T;CLNREVSTAT=criteria_provided,_single_submitter;CLNSIG=Uncertain_significance;CLNVC=single_nucleotide_variant;CLNVCSO=SO:0001483;CLNVI=Illumina_Clinical_Services_Laboratory,Illumina:1314261;GENEINFO=COQ8A:56997;MC=SO:0001627|intron_variant;ORIGIN=1;Pangolin=ENSG00000163050.17|-20:0.0|43:-0.0
chr1	226986458	225030	G	A	.	.	AF_EXAC=0.00013;ALLELEID=226874;CLNDN=Coenzyme_Q10_deficiency,_primary,_4|Inborn_genetic_diseases|not_provided;CLNDISDB=MONDO:MONDO:0012784,MedGen:C2677589,OMIM:612016,Orphanet:ORPHA139485|MeSH:D030342,MedGen:C0950123|MedGen:CN517202;CLNHGVS=NC_000001.11:g.226986458G>A;CLNREVSTAT=criteria_provided,_conflicting_interpretations;CLNSIG=Conflicting_interpretations_of_pathogenicity;CLNSIGCONF=Likely_pathogenic(3),Uncertain_significance(1);CLNVC=single_nucleotide_variant;CLNVCSO=SO:0001483;CLNVI=Illumina_Clinical_Services_Laboratory,Illumina:629117;GENEINFO=COQ8A:56997;MC=SO:0001583|missense_variant;ORIGIN=1;RS=199874519;Pangolin=ENSG00000163050.17|2:0.03|-5:-0.0
chr1	226986469	585376	A	C	.	.	ALLELEID=576531;CLNDN=not_provided;CLNDISDB=MedGen:CN517202;CLNHGVS=NC_000001.11:g.226986469A>C;CLNREVSTAT=criteria_provided,_single_submitter;CLNSIG=Uncertain_significance;CLNVC=single_nucleotide_variant;CLNVCSO=SO:0001483;GENEINFO=COQ8A:56997;MC=SO:0001583|missense_variant;ORIGIN=1;RS=902464326;Pangolin=ENSG00000163050.17|-16:0.0|-6:-0.0
chr1	226986470	423260	C	A	.	.	ALLELEID=405072;CLNDN=not_provided;CLNDISDB=MedGen:CN517202;CLNHGVS=NC_000001.11:g.226986470C>A;CLNREVSTAT=criteria_provided,_single_submitter;CLNSIG=Uncertain_significance;CLNVC=single_nucleotide_variant;CLNVCSO=SO:0001483;GENEINFO=COQ8A:56997;MC=SO:0001583|missense_variant;ORIGIN=1;RS=200963031;Pangolin=ENSG00000163050.17|-7:0.0|-17:-0.0
chr1	226986470	1032072	C	G	.	.	ALLELEID=1019314;CLNDN=Coenzyme_Q10_deficiency,_primary,_4;CLNDISDB=MONDO:MONDO:0012784,MedGen:C2677589,OMIM:612016,Orphanet:ORPHA139485;CLNHGVS=NC_000001.11:g.226986470C>G;CLNREVSTAT=criteria_provided,_single_submitter;CLNSIG=Uncertain_significance;CLNVC=single_nucleotide_variant;CLNVCSO=SO:0001483;GENEINFO=COQ8A:56997;MC=SO:0001583|missense_variant;ORIGIN=8;Pangolin=ENSG00000163050.17|-17:0.0|-7:-0.0
chr1	226986472	296025	T	C	.	.	ALLELEID=281075;CLNDN=Coenzyme_Q10_deficiency,_primary,_4|Coenzyme_Q10_deficiency,_Spinocerebellar_Ataxia_Type;CLNDISDB=MONDO:MONDO:0012784,MedGen:C2677589,OMIM:612016,Orphanet:ORPHA139485|MedGen:CN239204;CLNHGVS=NC_000001.11:g.226986472T>C;CLNREVSTAT=criteria_provided,_single_submitter;CLNSIG=Uncertain_significance;CLNVC=single_nucleotide_variant;CLNVCSO=SO:0001483;CLNVI=Illumina_Clinical_Services_Laboratory,Illumina:296115;GENEINFO=COQ8A:56997;MC=SO:0001583|missense_variant;ORIGIN=1;RS=886046068;Pangolin=ENSG00000163050.17|-19:0.0|-9:-0.0
chr1	226986491	446791	G	A	.	.	AF_EXAC=4e-05;AF_TGP=0.0002;ALLELEID=440503;CLNDN=not_specified;CLNDISDB=MedGen:CN169374;CLNHGVS=NC_000001.11:g.226986491G>A;CLNREVSTAT=criteria_provided,_single_submitter;CLNSIG=Uncertain_significance;CLNVC=single_nucleotide_variant;CLNVCSO=SO:0001483;GENEINFO=COQ8A:56997;MC=SO:0001819|synonymous_variant;ORIGIN=1;RS=543820987;Pangolin=ENSG00000163050.17|46:0.02|8:-0.0
chr1	226986499	585377	C	A	.	.	AF_EXAC=1e-05;ALLELEID=576532;CLNDN=not_provided;CLNDISDB=MedGen:CN517202;CLNHGVS=NC_000001.11:g.226986499C>A;CLNREVSTAT=criteria_provided,_single_submitter;CLNSIG=Uncertain_significance;CLNVC=single_nucleotide_variant;CLNVCSO=SO:0001483;GENEINFO=COQ8A:56997;MC=SO:0001583|missense_variant;ORIGIN=1;RS=765235707;Pangolin=ENSG00000163050.17|-36:0.0|38:-0.02
chr1	226986504	296026	G	A	.	.	AF_EXAC=0.00023;ALLELEID=281076;CLNDN=Coenzyme_Q10_deficiency,_primary,_4|Autosomal_recessive_cerebellar_ataxia|not_provided;CLNDISDB=MONDO:MONDO:0012784,MedGen:C2677589,OMIM:612016,Orphanet:ORPHA139485|MONDO:MONDO:0015244,MedGen:CN226644,OMIM:PS213200,Orphanet:ORPHA1172|MedGen:CN517202;CLNHGVS=NC_000001.11:g.226986504G>A;CLNREVSTAT=criteria_provided,_multiple_submitters,_no_conflicts;CLNSIG=Uncertain_significance;CLNVC=single_nucleotide_variant;CLNVCSO=SO:0001483;CLNVI=Illumina_Clinical_Services_Laboratory,Illumina:784560;GENEINFO=COQ8A:56997;MC=SO:0001583|missense_variant;ORIGIN=1;RS=762900727;Pangolin=ENSG00000163050.17|33:0.0|33:-0.0
chr1	226986506	296027	C	A	.	.	ALLELEID=279410;CLNDN=Coenzyme_Q10_deficiency,_primary,_4|Coenzyme_Q10_deficiency,_Spinocerebellar_Ataxia_Type|not_provided;CLNDISDB=MONDO:MONDO:0012784,MedGen:C2677589,OMIM:612016,Orphanet:ORPHA139485|MedGen:CN239204|MedGen:CN517202;CLNHGVS=NC_000001.11:g.226986506C>A;CLNREVSTAT=criteria_provided,_conflicting_interpretations;CLNSIG=Conflicting_interpretations_of_pathogenicity;CLNSIGCONF=Likely_benign(1),Uncertain_significance(2);CLNVC=single_nucleotide_variant;CLNVCSO=SO:0001483;CLNVI=Illumina_Clinical_Services_Laboratory,Illumina:656001;GENEINFO=COQ8A:56997;MC=SO:0001819|synonymous_variant;ORIGIN=1;RS=886046069;Pangolin=ENSG00000163050.17|31:0.0|31:-0.0
chr1	226986508	804508	C	T	.	.	ALLELEID=792884;CLNDN=not_provided;CLNDISDB=MedGen:CN517202;CLNHGVS=NC_000001.11:g.226986508C>T;CLNREVSTAT=criteria_provided,_single_submitter;CLNSIG=Uncertain_significance;CLNVC=single_nucleotide_variant;CLNVCSO=SO:0001483;GENEINFO=COQ8A:56997;MC=SO:0001583|missense_variant;ORIGIN=1;RS=1572089312;Pangolin=ENSG00000163050.17|-45:0.0|29:-0.04
chr1	226986545	719067	C	T	.	.	AF_ESP=8e-05;AF_EXAC=0.00013;AF_TGP=0.0002;ALLELEID=718704;CLNDN=Coenzyme_Q10_deficiency,_primary,_4|not_provided;CLNDISDB=MONDO:MONDO:0012784,MedGen:C2677589,OMIM:612016,Orphanet:ORPHA139485|MedGen:CN517202;CLNHGVS=NC_000001.11:g.226986545C>T;CLNREVSTAT=criteria_provided,_conflicting_interpretations;CLNSIG=Conflicting_interpretations_of_pathogenicity;CLNSIGCONF=Likely_benign(1),Uncertain_significance(1);CLNVC=single_nucleotide_variant;CLNVCSO=SO:0001483;CLNVI=Illumina_Clinical_Services_Laboratory,Illumina:288014;GENEINFO=COQ8A:56997;MC=SO:0001819|synonymous_variant;ORIGIN=1;RS=201865243;Pangolin=ENSG00000163050.17|-3:0.0|-8:-0.02
chr1	226986566	446792	T	C	.	.	AF_EXAC=6e-05;AF_TGP=0.0004;ALLELEID=440504;CLNDN=not_specified;CLNDISDB=MedGen:CN169374;CLNHGVS=NC_000001.11:g.226986566T>C;CLNREVSTAT=criteria_provided,_conflicting_interpretations;CLNSIG=Conflicting_interpretations_of_pathogenicity;CLNSIGCONF=Likely_benign(1),Uncertain_significance(1);CLNVC=single_nucleotide_variant;CLNVCSO=SO:0001483;GENEINFO=COQ8A:56997;MC=SO:0001819|synonymous_variant;ORIGIN=1;RS=369502091;Pangolin=ENSG00000163050.17|-5:0.0|-29:-0.0
chr1	226986569	716523	C	T	.	.	AF_ESP=8e-05;AF_EXAC=4e-05;ALLELEID=718705;CLNDN=Coenzyme_Q10_deficiency,_primary,_4|not_provided;CLNDISDB=MONDO:MONDO:0012784,MedGen:C2677589,OMIM:612016,Orphanet:ORPHA139485|MedGen:CN517202;CLNHGVS=NC_000001.11:g.226986569C>T;CLNREVSTAT=criteria_provided,_conflicting_interpretations;CLNSIG=Conflicting_interpretations_of_pathogenicity;CLNSIGCONF=Likely_benign(1),Uncertain_significance(1);CLNVC=single_nucleotide_variant;CLNVCSO=SO:0001483;CLNVI=Illumina_Clinical_Services_Laboratory,Illumina:944151;GENEINFO=COQ8A:56997;MC=SO:0001819|synonymous_variant;ORIGIN=1;RS=7545723;Pangolin=ENSG00000163050.17|-2:0.0|-32:-0.01
chr1	226986593	446794	C	G	.	.	AF_ESP=0.00062;AF_TGP=0.001;ALLELEID=440506;CLNDN=not_specified|not_provided;CLNDISDB=MedGen:CN169374|MedGen:CN517202;CLNHGVS=NC_000001.11:g.226986593C>G;CLNREVSTAT=criteria_provided,_conflicting_interpretations;CLNSIG=Conflicting_interpretations_of_pathogenicity;CLNSIGCONF=Benign(1),Likely_benign(1),Uncertain_significance(1);CLNVC=single_nucleotide_variant;CLNVCSO=SO:0001483;GENEINFO=COQ8A:56997;MC=SO:0001819|synonymous_variant;ORIGIN=1;RS=74589348;Pangolin=ENSG00000163050.17|17:0.0|-13:-0.0
chr1	226986593	296028	C	T	.	.	ALLELEID=280932;CLNDN=Coenzyme_Q10_deficiency,_primary,_4|Autosomal_recessive_cerebellar_ataxia|not_specified;CLNDISDB=MONDO:MONDO:0012784,MedGen:C2677589,OMIM:612016,Orphanet:ORPHA139485|MONDO:MONDO:0015244,MedGen:CN226644,OMIM:PS213200,Orphanet:ORPHA1172|MedGen:CN169374;CLNHGVS=NC_000001.11:g.226986593C>T;CLNREVSTAT=criteria_provided,_conflicting_interpretations;CLNSIG=Conflicting_interpretations_of_pathogenicity;CLNSIGCONF=Likely_benign(1),Uncertain_significance(2);CLNVC=single_nucleotide_variant;CLNVCSO=SO:0001483;CLNVI=Illumina_Clinical_Services_Laboratory,Illumina:156386;GENEINFO=COQ8A:56997;MC=SO:0001819|synonymous_variant;ORIGIN=1;RS=74589348;Pangolin=ENSG00000163050.17|-13:0.0|-33:-0.0
chr1	226986598	214050	C	A	.	.	AF_ESP=0.00015;ALLELEID=210643;CLNDN=not_provided;CLNDISDB=MedGen:CN517202;CLNHGVS=NC_000001.11:g.226986598C>A;CLNREVSTAT=criteria_provided,_single_submitter;CLNSIG=Uncertain_significance;CLNVC=single_nucleotide_variant;CLNVCSO=SO:0001483;GENEINFO=COQ8A:56997;MC=SO:0001583|missense_variant;ORIGIN=1;RS=61995958;Pangolin=ENSG00000163050.17|28:0.0|-18:-0.0
chr1	226986598	976102	C	G	.	.	ALLELEID=964149;CLNDN=Coenzyme_Q10_deficiency,_primary,_4;CLNDISDB=MONDO:MONDO:0012784,MedGen:C2677589,OMIM:612016,Orphanet:ORPHA139485;CLNHGVS=NC_000001.11:g.226986598C>G;CLNREVSTAT=criteria_provided,_single_submitter;CLNSIG=Uncertain_significance;CLNVC=single_nucleotide_variant;CLNVCSO=SO:0001483;CLNVI=Institute_of_Human_Genetics,_University_of_Leipzig_Medical_Center:CV_964;GENEINFO=COQ8A:56997;MC=SO:0001583|missense_variant;ORIGIN=1;Pangolin=ENSG00000163050.17|12:0.0|-18:-0.0
chr1	226986602	296029	C	T	.	.	AF_EXAC=2e-05;ALLELEID=281087;CLNDN=Coenzyme_Q10_deficiency,_primary,_4|not_specified|Coenzyme_Q10_deficiency,_Spinocerebellar_Ataxia_Type;CLNDISDB=MONDO:MONDO:0012784,MedGen:C2677589,OMIM:612016,Orphanet:ORPHA139485|MedGen:CN169374|MedGen:CN239204;CLNHGVS=NC_000001.11:g.226986602C>T;CLNREVSTAT=criteria_provided,_conflicting_interpretations;CLNSIG=Conflicting_interpretations_of_pathogenicity;CLNSIGCONF=Likely_benign(1),Uncertain_significance(2);CLNVC=single_nucleotide_variant;CLNVCSO=SO:0001483;CLNVI=Illumina_Clinical_Services_Laboratory,Illumina:710521;GENEINFO=COQ8A:56997;MC=SO:0001819|synonymous_variant;ORIGIN=1;RS=774789966;Pangolin=ENSG00000163050.17|-1:0.0|9:-0.0
chr1	226986605	994963	G	A	.	.	ALLELEID=982401;CLNDN=not_provided;CLNDISDB=MedGen:CN517202;CLNHGVS=NC_000001.11:g.226986605G>A;CLNREVSTAT=criteria_provided,_single_submitter;CLNSIG=Uncertain_significance;CLNVC=single_nucleotide_variant;CLNVCSO=SO:0001483;GENEINFO=COQ8A:56997;MC=SO:0001819|synonymous_variant;ORIGIN=0;Pangolin=ENSG00000163050.17|2:0.0|-25:-0.0
chr1	226986606	804509	G	A	.	.	ALLELEID=792885;CLNDN=not_provided;CLNDISDB=MedGen:CN517202;CLNHGVS=NC_000001.11:g.226986606G>A;CLNREVSTAT=criteria_provided,_single_submitter;CLNSIG=Uncertain_significance;CLNVC=single_nucleotide_variant;CLNVCSO=SO:0001483;GENEINFO=COQ8A:56997;MC=SO:0001583|missense_variant;ORIGIN=1;RS=1572089727;Pangolin=ENSG00000163050.17|-26:0.0|0:-0.0
chr1	226986624	559123	A	G	.	.	ALLELEID=549873;CLNDN=not_provided;CLNDISDB=MedGen:CN517202;CLNHGVS=NC_000001.11:g.226986624A>G;CLNREVSTAT=no_assertion_criteria_provided;CLNSIG=Uncertain_significance;CLNVC=single_nucleotide_variant;CLNVCSO=SO:0001483;GENEINFO=COQ8A:56997;MC=SO:0001583|missense_variant;ORIGIN=0;RS=1553281394;Pangolin=ENSG00000163050.17|-14:0.0|2:-0.0
chr1	226986631	214046	T	TG	.	.	ALLELEID=210644;CLNDN=ADCK3-Related_Disorders|Coenzyme_Q10_deficiency,_primary,_4|not_provided;CLNDISDB=.|MONDO:MONDO:0012784,MedGen:C2677589,OMIM:612016,Orphanet:ORPHA139485|MedGen:CN517202;CLNHGVS=NC_000001.11:g.226986637dup;CLNREVSTAT=criteria_provided,_conflicting_interpretations;CLNSIG=Conflicting_interpretations_of_pathogenicity;CLNSIGCONF=Pathogenic(2),Uncertain_significance(1);CLNVC=Duplication;CLNVCSO=SO:1000035;CLNVI=Illumina_Clinical_Services_Laboratory,Illumina:663844;GENEINFO=COQ8A:56997;MC=SO:0001589|frameshift_variant;ORIGIN=1;RS=764847439;Pangolin=ENSG00000163050.17|-46:0.0|-5:-0.0
chr1	226986658	592118	A	AGCT	.	.	ALLELEID=583079;CLNDN=Coenzyme_Q10_deficiency,_primary,_4;CLNDISDB=MONDO:MONDO:0012784,MedGen:C2677589,OMIM:612016,Orphanet:ORPHA139485;CLNHGVS=NC_000001.11:g.226986660_226986662dup;CLNREVSTAT=no_assertion_criteria_provided;CLNSIG=Uncertain_significance;CLNVC=Duplication;CLNVCSO=SO:1000035;GENEINFO=COQ8A:56997;MC=SO:0001821|inframe_insertion;ORIGIN=1;RS=1558212011;Pangolin=ENSG00000163050.17|-47:0.0|5:-0.0
chr1	226986676	446796	C	G	.	.	ALLELEID=440508;CLNDN=not_specified;CLNDISDB=MedGen:CN169374;CLNHGVS=NC_000001.11:g.226986676C>G;CLNREVSTAT=criteria_provided,_single_submitter;CLNSIG=Uncertain_significance;CLNVC=single_nucleotide_variant;CLNVCSO=SO:0001483;GENEINFO=COQ8A:56997;MC=SO:0001583|missense_variant;ORIGIN=1;RS=553105858;Pangolin=ENSG00000163050.17|45:0.01|8:-0.0
chr1	226986692	446797	C	T	.	.	AF_ESP=0.00015;AF_EXAC=4e-05;ALLELEID=440509;CLNDN=not_specified|not_provided;CLNDISDB=MedGen:CN169374|MedGen:CN517202;CLNHGVS=NC_000001.11:g.226986692C>T;CLNREVSTAT=criteria_provided,_conflicting_interpretations;CLNSIG=Conflicting_interpretations_of_pathogenicity;CLNSIGCONF=Likely_benign(1),Uncertain_significance(1);CLNVC=single_nucleotide_variant;CLNVCSO=SO:0001483;GENEINFO=COQ8A:56997;MC=SO:0001819|synonymous_variant;ORIGIN=1;RS=150569155;Pangolin=ENSG00000163050.17|-27:0.0|29:-0.0
chr1	226986693	214045	G	A	.	.	AF_ESP=0.00015;AF_TGP=0.0008;ALLELEID=210645;CLNDN=not_provided;CLNDISDB=MedGen:CN517202;CLNHGVS=NC_000001.11:g.226986693G>A;CLNREVSTAT=criteria_provided,_single_submitter;CLNSIG=Uncertain_significance;CLNVC=single_nucleotide_variant;CLNVCSO=SO:0001483;GENEINFO=COQ8A:56997;MC=SO:0001583|missense_variant;ORIGIN=1;RS=149335528;Pangolin=ENSG00000163050.17|-28:0.0|28:-0.0
chr1	226986729	876627	C	A	.	.	ALLELEID=863823;CLNDN=Coenzyme_Q10_deficiency,_primary,_4;CLNDISDB=MONDO:MONDO:0012784,MedGen:C2677589,OMIM:612016,Orphanet:ORPHA139485;CLNHGVS=NC_000001.11:g.226986729C>A;CLNREVSTAT=criteria_provided,_single_submitter;CLNSIG=Uncertain_significance;CLNVC=single_nucleotide_variant;CLNVCSO=SO:0001483;CLNVI=Illumina_Clinical_Services_Laboratory,Illumina:932962;GENEINFO=COQ8A:56997;MC=SO:0001583|missense_variant;ORIGIN=1;Pangolin=ENSG00000163050.17|4:0.01|-8:-0.01
chr1	226986732	590825	C	T	.	.	AF_EXAC=1e-05;ALLELEID=581745;CLNDN=Coenzyme_Q10_deficiency,_primary_1;CLNDISDB=MONDO:MONDO:0011829,MedGen:C3551954,OMIM:607426;CLNHGVS=NC_000001.11:g.226986732C>T;CLNREVSTAT=no_assertion_criteria_provided;CLNSIG=Uncertain_significance;CLNVC=single_nucleotide_variant;CLNVCSO=SO:0001483;GENEINFO=COQ8A:56997;MC=SO:0001587|nonsense;ORIGIN=1;RS=750925071;Pangolin=ENSG00000163050.17|-11:0.04|1:-0.0
chr1	226986735	590826	T	G	.	.	ALLELEID=581746;CLNDN=Coenzyme_Q10_deficiency,_primary_1;CLNDISDB=MONDO:MONDO:0011829,MedGen:C3551954,OMIM:607426;CLNHGVS=NC_000001.11:g.226986735T>G;CLNREVSTAT=no_assertion_criteria_provided;CLNSIG=Uncertain_significance;CLNVC=single_nucleotide_variant;CLNVCSO=SO:0001483;GENEINFO=COQ8A:56997;MC=SO:0001578|stop_lost;ORIGIN=1;RS=766591347;Pangolin=ENSG00000163050.17|-10:0.0|-14:-0.01
chr1	226986759	296030	C	T	.	.	AF_ESP=0.00015;AF_EXAC=3e-05;ALLELEID=280933;CLNDN=Autosomal_recessive_cerebellar_ataxia|Coenzyme_Q10_deficiency,_Spinocerebellar_Ataxia_Type;CLNDISDB=MONDO:MONDO:0015244,MedGen:CN226644,OMIM:PS213200,Orphanet:ORPHA1172|MedGen:CN239204;CLNHGVS=NC_000001.11:g.226986759C>T;CLNREVSTAT=criteria_provided,_single_submitter;CLNSIG=Uncertain_significance;CLNVC=single_nucleotide_variant;CLNVCSO=SO:0001483;CLNVI=Illumina_Clinical_Services_Laboratory,Illumina:142936;GENEINFO=COQ8A:56997;MC=SO:0001624|3_prime_UTR_variant;ORIGIN=1;RS=374941896;Pangolin=ENSG00000163050.17|-38:0.0|49:-0.0
chr1	226986847	873773	G	C	.	.	ALLELEID=863824;CLNDN=Coenzyme_Q10_deficiency,_primary,_4;CLNDISDB=MONDO:MONDO:0012784,MedGen:C2677589,OMIM:612016,Orphanet:ORPHA139485;CLNHGVS=NC_000001.11:g.226986847G>C;CLNREVSTAT=criteria_provided,_single_submitter;CLNSIG=Uncertain_significance;CLNVC=single_nucleotide_variant;CLNVCSO=SO:0001483;CLNVI=Illumina_Clinical_Services_Laboratory,Illumina:203024;GENEINFO=COQ8A:56997;MC=SO:0001624|3_prime_UTR_variant;ORIGIN=1;Pangolin=ENSG00000163050.17|-38:0.0|-39:-0.02
chr1	226986887	296032	C	T	.	.	ALLELEID=281088;CLNDN=Coenzyme_Q10_deficiency,_primary,_4|Autosomal_recessive_cerebellar_ataxia;CLNDISDB=MONDO:MONDO:0012784,MedGen:C2677589,OMIM:612016,Orphanet:ORPHA139485|MONDO:MONDO:0015244,MedGen:CN226644,OMIM:PS213200,Orphanet:ORPHA1172;CLNHGVS=NC_000001.11:g.226986887C>T;CLNREVSTAT=criteria_provided,_single_submitter;CLNSIG=Uncertain_significance;CLNVC=single_nucleotide_variant;CLNVCSO=SO:0001483;CLNVI=Illumina_Clinical_Services_Laboratory,Illumina:658737;GENEINFO=COQ8A:56997;MC=SO:0001624|3_prime_UTR_variant;ORIGIN=1;RS=755137919;Pangolin=ENSG00000163050.17|26:0.02|-39:-0.0
chr1	226986921	296033	G	C	.	.	ALLELEID=279414;CLNDN=Coenzyme_Q10_deficiency,_primary,_4|Coenzyme_Q10_deficiency,_Spinocerebellar_Ataxia_Type;CLNDISDB=MONDO:MONDO:0012784,MedGen:C2677589,OMIM:612016,Orphanet:ORPHA139485|MedGen:CN239204;CLNHGVS=NC_000001.11:g.226986921G>C;CLNREVSTAT=criteria_provided,_single_submitter;CLNSIG=Uncertain_significance;CLNVC=single_nucleotide_variant;CLNVCSO=SO:0001483;CLNVI=Illumina_Clinical_Services_Laboratory,Illumina:452358;GENEINFO=COQ8A:56997;MC=SO:0001624|3_prime_UTR_variant;ORIGIN=1;RS=548257684;Pangolin=ENSG00000163050.17|-8:0.01|1:-0.0
chr1	226986971	873774	G	A	.	.	ALLELEID=863825;CLNDN=Coenzyme_Q10_deficiency,_primary,_4;CLNDISDB=MONDO:MONDO:0012784,MedGen:C2677589,OMIM:612016,Orphanet:ORPHA139485;CLNHGVS=NC_000001.11:g.226986971G>A;CLNREVSTAT=criteria_provided,_single_submitter;CLNSIG=Uncertain_significance;CLNVC=single_nucleotide_variant;CLNVCSO=SO:0001483;CLNVI=Illumina_Clinical_Services_Laboratory,Illumina:473923;GENEINFO=COQ8A:56997;MC=SO:0001624|3_prime_UTR_variant;ORIGIN=1;Pangolin=ENSG00000163050.17|-19:0.0|-5:-0.0
chr1	226986989	296035	A	C	.	.	ALLELEID=281092;CLNDN=Coenzyme_Q10_deficiency,_primary,_4|Autosomal_recessive_cerebellar_ataxia;CLNDISDB=MONDO:MONDO:0012784,MedGen:C2677589,OMIM:612016,Orphanet:ORPHA139485|MONDO:MONDO:0015244,MedGen:CN226644,OMIM:PS213200,Orphanet:ORPHA1172;CLNHGVS=NC_000001.11:g.226986989A>C;CLNREVSTAT=criteria_provided,_single_submitter;CLNSIG=Uncertain_significance;CLNVC=single_nucleotide_variant;CLNVCSO=SO:0001483;CLNVI=Illumina_Clinical_Services_Laboratory,Illumina:796439;GENEINFO=COQ8A:56997;MC=SO:0001624|3_prime_UTR_variant;ORIGIN=1;RS=886046070;Pangolin=ENSG00000163050.17|-37:0.0|-37:-0.0
chr1	226987063	296036	C	G	.	.	ALLELEID=279707;CLNDN=Coenzyme_Q10_deficiency,_primary,_4|Autosomal_recessive_cerebellar_ataxia;CLNDISDB=MONDO:MONDO:0012784,MedGen:C2677589,OMIM:612016,Orphanet:ORPHA139485|MONDO:MONDO:0015244,MedGen:CN226644,OMIM:PS213200,Orphanet:ORPHA1172;CLNHGVS=NC_000001.11:g.226987063C>G;CLNREVSTAT=criteria_provided,_single_submitter;CLNSIG=Uncertain_significance;CLNVC=single_nucleotide_variant;CLNVCSO=SO:0001483;CLNVI=Illumina_Clinical_Services_Laboratory,Illumina:831960;GENEINFO=COQ8A:56997;MC=SO:0001624|3_prime_UTR_variant;ORIGIN=1;RS=886046071;Pangolin=ENSG00000163050.17|-27:0.0|-17:-0.0
chr1	226987086	296037	G	A	.	.	AF_TGP=0.003;ALLELEID=281094;CLNDN=Autosomal_recessive_cerebellar_ataxia|Coenzyme_Q10_deficiency,_Spinocerebellar_Ataxia_Type;CLNDISDB=MONDO:MONDO:0015244,MedGen:CN226644,OMIM:PS213200,Orphanet:ORPHA1172|MedGen:CN239204;CLNHGVS=NC_000001.11:g.226987086G>A;CLNREVSTAT=criteria_provided,_single_submitter;CLNSIG=Uncertain_significance;CLNVC=single_nucleotide_variant;CLNVCSO=SO:0001483;CLNVI=Illumina_Clinical_Services_Laboratory,Illumina:92164;GENEINFO=COQ8A:56997;MC=SO:0001624|3_prime_UTR_variant;ORIGIN=1;RS=113041399;Pangolin=ENSG00000163050.17|-8:0.0|22:-0.0
chr1	226987138	874730	A	G	.	.	ALLELEID=863826;CLNDN=Coenzyme_Q10_deficiency,_primary,_4;CLNDISDB=MONDO:MONDO:0012784,MedGen:C2677589,OMIM:612016,Orphanet:ORPHA139485;CLNHGVS=NC_000001.11:g.226987138A>G;CLNREVSTAT=criteria_provided,_single_submitter;CLNSIG=Uncertain_significance;CLNVC=single_nucleotide_variant;CLNVCSO=SO:0001483;CLNVI=Illumina_Clinical_Services_Laboratory,Illumina:1299346;GENEINFO=COQ8A:56997;MC=SO:0001624|3_prime_UTR_variant;ORIGIN=1;Pangolin=ENSG00000163050.17|0:0.07|4:-0.01
chr1	226987162	296039	G	T	.	.	AF_TGP=0.0002;ALLELEID=279714;CLNDN=Coenzyme_Q10_deficiency,_primary,_4|Coenzyme_Q10_deficiency,_Spinocerebellar_Ataxia_Type;CLNDISDB=MONDO:MONDO:0012784,MedGen:C2677589,OMIM:612016,Orphanet:ORPHA139485|MedGen:CN239204;CLNHGVS=NC_000001.11:g.226987162G>T;CLNREVSTAT=criteria_provided,_single_submitter;CLNSIG=Uncertain_significance;CLNVC=single_nucleotide_variant;CLNVCSO=SO:0001483;CLNVI=Illumina_Clinical_Services_Laboratory,Illumina:750530;GENEINFO=COQ8A:56997;MC=SO:0001624|3_prime_UTR_variant;ORIGIN=1;RS=552968994;Pangolin=ENSG00000163050.17|37:0.03|1:-0.0
chr1	226987234	874731	C	T	.	.	ALLELEID=863827;CLNDN=Coenzyme_Q10_deficiency,_primary,_4;CLNDISDB=MONDO:MONDO:0012784,MedGen:C2677589,OMIM:612016,Orphanet:ORPHA139485;CLNHGVS=NC_000001.11:g.226987234C>T;CLNREVSTAT=criteria_provided,_single_submitter;CLNSIG=Uncertain_significance;CLNVC=single_nucleotide_variant;CLNVCSO=SO:0001483;CLNVI=Illumina_Clinical_Services_Laboratory,Illumina:1392625;GENEINFO=COQ8A:56997;MC=SO:0001624|3_prime_UTR_variant;ORIGIN=1;Pangolin=ENSG00000163050.17|-13:0.0|-35:-0.04
chr1	226987307	296041	T	C	.	.	ALLELEID=279416;CLNDN=Coenzyme_Q10_deficiency,_primary,_4|Autosomal_recessive_cerebellar_ataxia;CLNDISDB=MONDO:MONDO:0012784,MedGen:C2677589,OMIM:612016,Orphanet:ORPHA139485|MONDO:MONDO:0015244,MedGen:CN226644,OMIM:PS213200,Orphanet:ORPHA1172;CLNHGVS=NC_000001.11:g.226987307T>C;CLNREVSTAT=criteria_provided,_single_submitter;CLNSIG=Uncertain_significance;CLNVC=single_nucleotide_variant;CLNVCSO=SO:0001483;CLNVI=Illumina_Clinical_Services_Laboratory,Illumina:685683;GENEINFO=COQ8A:56997;MC=SO:0001624|3_prime_UTR_variant;ORIGIN=1;RS=778729725;Pangolin=ENSG00000163050.17|25:0.0|27:-0.0
chr1	226987349	296042	C	T	.	.	ALLELEID=280935;CLNDN=Coenzyme_Q10_deficiency,_primary,_4|Coenzyme_Q10_deficiency,_Spinocerebellar_Ataxia_Type;CLNDISDB=MONDO:MONDO:0012784,MedGen:C2677589,OMIM:612016,Orphanet:ORPHA139485|MedGen:CN239204;CLNHGVS=NC_000001.11:g.226987349C>T;CLNREVSTAT=criteria_provided,_single_submitter;CLNSIG=Uncertain_significance;CLNVC=single_nucleotide_variant;CLNVCSO=SO:0001483;CLNVI=Illumina_Clinical_Services_Laboratory,Illumina:117014;GENEINFO=COQ8A:56997;MC=SO:0001624|3_prime_UTR_variant;ORIGIN=1;RS=747804729;Pangolin=ENSG00000163050.17|-17:0.0|46:-0.0
chr1	226987350	296043	G	A	.	.	AF_TGP=0.0004;ALLELEID=280949;CLNDN=Coenzyme_Q10_deficiency,_primary,_4|Coenzyme_Q10_deficiency,_Spinocerebellar_Ataxia_Type;CLNDISDB=MONDO:MONDO:0012784,MedGen:C2677589,OMIM:612016,Orphanet:ORPHA139485|MedGen:CN239204;CLNHGVS=NC_000001.11:g.226987350G>A;CLNREVSTAT=criteria_provided,_single_submitter;CLNSIG=Uncertain_significance;CLNVC=single_nucleotide_variant;CLNVCSO=SO:0001483;CLNVI=Illumina_Clinical_Services_Laboratory,Illumina:210461;GENEINFO=COQ8A:56997;MC=SO:0001624|3_prime_UTR_variant;ORIGIN=1;RS=537646948;Pangolin=ENSG00000163050.17|23:0.0|-18:-0.0
chr1	226987368	296044	C	G	.	.	ALLELEID=280950;CLNDN=Coenzyme_Q10_deficiency,_primary,_4|Coenzyme_Q10_deficiency,_Spinocerebellar_Ataxia_Type;CLNDISDB=MONDO:MONDO:0012784,MedGen:C2677589,OMIM:612016,Orphanet:ORPHA139485|MedGen:CN239204;CLNHGVS=NC_000001.11:g.226987368C>G;CLNREVSTAT=criteria_provided,_single_submitter;CLNSIG=Uncertain_significance;CLNVC=single_nucleotide_variant;CLNVCSO=SO:0001483;CLNVI=Illumina_Clinical_Services_Laboratory,Illumina:598821;GENEINFO=COQ8A:56997;MC=SO:0001624|3_prime_UTR_variant;ORIGIN=1;RS=886046073;Pangolin=ENSG00000163050.17|-30:0.0|5:-0.0
chr1	226987430	296046	G	T	.	.	ALLELEID=279417;CLNDN=Coenzyme_Q10_deficiency,_primary,_4|Autosomal_recessive_cerebellar_ataxia;CLNDISDB=MONDO:MONDO:0012784,MedGen:C2677589,OMIM:612016,Orphanet:ORPHA139485|MONDO:MONDO:0015244,MedGen:CN226644,OMIM:PS213200,Orphanet:ORPHA1172;CLNHGVS=NC_000001.11:g.226987430G>T;CLNREVSTAT=criteria_provided,_single_submitter;CLNSIG=Uncertain_significance;CLNVC=single_nucleotide_variant;CLNVCSO=SO:0001483;CLNVI=Illumina_Clinical_Services_Laboratory,Illumina:747640;GENEINFO=COQ8A:56997;MC=SO:0001624|3_prime_UTR_variant;ORIGIN=1;RS=886046074;Pangolin=ENSG00000163050.17|37:0.0|-1:-0.0
chr1	226987464	296047	C	T	.	.	AF_TGP=0.00859;ALLELEID=280952;CLNDN=Coenzyme_Q10_deficiency,_primary,_4|Coenzyme_Q10_deficiency,_Spinocerebellar_Ataxia_Type;CLNDISDB=MONDO:MONDO:0012784,MedGen:C2677589,OMIM:612016,Orphanet:ORPHA139485|MedGen:CN239204;CLNHGVS=NC_000001.11:g.226987464C>T;CLNREVSTAT=criteria_provided,_conflicting_interpretations;CLNSIG=Conflicting_interpretations_of_pathogenicity;CLNSIGCONF=Benign(1),Uncertain_significance(1);CLNVC=single_nucleotide_variant;CLNVCSO=SO:0001483;CLNVI=Illumina_Clinical_Services_Laboratory,Illumina:117030;GENEINFO=COQ8A:56997;MC=SO:0001624|3_prime_UTR_variant;ORIGIN=1;RS=16846762;Pangolin=ENSG00000163050.17|-2:0.07|24:-0.0
chr1	226987496	875672	T	C	.	.	ALLELEID=863828;CLNDN=Coenzyme_Q10_deficiency,_primary,_4;CLNDISDB=MONDO:MONDO:0012784,MedGen:C2677589,OMIM:612016,Orphanet:ORPHA139485;CLNHGVS=NC_000001.11:g.226987496T>C;CLNREVSTAT=criteria_provided,_single_submitter;CLNSIG=Uncertain_significance;CLNVC=single_nucleotide_variant;CLNVCSO=SO:0001483;CLNVI=Illumina_Clinical_Services_Laboratory,Illumina:96224;GENEINFO=COQ8A:56997;MC=SO:0001624|3_prime_UTR_variant;ORIGIN=1;Pangolin=ENSG00000163050.17|1:0.0|-8:-0.0
chr1	226987498	296048	G	A	.	.	AF_TGP=0.00419;ALLELEID=279715;CLNDN=Coenzyme_Q10_deficiency,_primary,_4|Coenzyme_Q10_deficiency,_Spinocerebellar_Ataxia_Type;CLNDISDB=MONDO:MONDO:0012784,MedGen:C2677589,OMIM:612016,Orphanet:ORPHA139485|MedGen:CN239204;CLNHGVS=NC_000001.11:g.226987498G>A;CLNREVSTAT=criteria_provided,_conflicting_interpretations;CLNSIG=Conflicting_interpretations_of_pathogenicity;CLNSIGCONF=Likely_benign(1),Uncertain_significance(1);CLNVC=single_nucleotide_variant;CLNVCSO=SO:0001483;CLNVI=Illumina_Clinical_Services_Laboratory,Illumina:730048;GENEINFO=COQ8A:56997;MC=SO:0001624|3_prime_UTR_variant;ORIGIN=1;RS=145779574;Pangolin=ENSG00000163050.17|-10:0.0|-36:-0.0
chr1	228097389	1013271	T	A	.	.	ALLELEID=1000187;CLNDN=not_provided;CLNDISDB=MedGen:CN517202;CLNHGVS=NC_000001.11:g.228097389T>A;CLNREVSTAT=criteria_provided,_single_submitter;CLNSIG=Uncertain_significance;CLNVC=single_nucleotide_variant;CLNVCSO=SO:0001483;GENEINFO=ARF1:375;MC=SO:0001583|missense_variant;ORIGIN=1;Pangolin=ENSG00000143761.16|-47:0.0|18:-0.0
chr1	228097624	637362	A	C	.	.	ALLELEID=625097;CLNDN=Charcot-Marie-Tooth_disease;CLNDISDB=MONDO:MONDO:0015626,MedGen:C0007959,OMIM:PS118220,Orphanet:ORPHA166,SNOMED_CT:50548001;CLNHGVS=NC_000001.11:g.228097624A>C;CLNREVSTAT=no_assertion_criteria_provided;CLNSIG=Uncertain_significance;CLNVC=single_nucleotide_variant;CLNVCSO=SO:0001483;GENEINFO=ARF1:375;MC=SO:0001583|missense_variant;ORIGIN=1;RS=1571845049;Pangolin=ENSG00000143761.16|14:0.0|-11:-0.01
chr1	228097624	637363	A	G	.	.	ALLELEID=625098;CLNDN=Charcot-Marie-Tooth_disease;CLNDISDB=MONDO:MONDO:0015626,MedGen:C0007959,OMIM:PS118220,Orphanet:ORPHA166,SNOMED_CT:50548001;CLNHGVS=NC_000001.11:g.228097624A>G;CLNREVSTAT=no_assertion_criteria_provided;CLNSIG=Uncertain_significance;CLNVC=single_nucleotide_variant;CLNVCSO=SO:0001483;GENEINFO=ARF1:375;MC=SO:0001583|missense_variant;ORIGIN=1;RS=1571845049;Pangolin=ENSG00000143761.16|-11:0.0|-11:-0.0
chr1	228150007	623303	G	C	.	.	ALLELEID=612344;CLNDN=Pelizaeus-Merzbacher_disease;CLNDISDB=Human_Phenotype_Ontology:HP:0003269,MONDO:MONDO:0010714,MedGen:C0205711,OMIM:312080,Orphanet:ORPHA702,SNOMED_CT:64855000;CLNHGVS=NC_000001.11:g.228150007G>C;CLNREVSTAT=no_assertion_criteria_provided;CLNSIG=Uncertain_significance;CLNVC=single_nucleotide_variant;CLNVCSO=SO:0001483;GENEINFO=GJC2:57165;MC=SO:0001623|5_prime_UTR_variant;ORIGIN=0;RS=1558116949;Pangolin=ENSG00000198835.4|19:0.01|0:-0.12
chr1	228157737	504429	C	A	.	.	ALLELEID=495333;CLNDN=not_provided;CLNDISDB=MedGen:CN517202;CLNHGVS=NC_000001.11:g.228157737C>A;CLNREVSTAT=criteria_provided,_single_submitter;CLNSIG=Uncertain_significance;CLNVC=single_nucleotide_variant;CLNVCSO=SO:0001483;GENEINFO=GJC2:57165;MC=SO:0001627|intron_variant;ORIGIN=1;RS=1392211368;Pangolin=ENSG00000198835.4|-28:0.0|3:-0.42
chr1	228157820	982030	C	T	.	.	ALLELEID=970140;CLNDN=Leukodystrophy,_hypomyelinating,_2;CLNDISDB=MONDO:MONDO:0012125,MedGen:C1837355,OMIM:608804,Orphanet:ORPHA280282;CLNHGVS=NC_000001.11:g.228157820C>T;CLNREVSTAT=criteria_provided,_single_submitter;CLNSIG=Uncertain_significance;CLNVC=single_nucleotide_variant;CLNVCSO=SO:0001483;GENEINFO=GJC2:57165;MC=SO:0001583|missense_variant;ORIGIN=0;Pangolin=ENSG00000198835.4|13:0.0|0:-0.0
chr1	228157845	643794	G	A	.	.	AF_EXAC=1e-05;ALLELEID=627393;CLNDN=Spastic_paraplegia;CLNDISDB=Human_Phenotype_Ontology:HP:0001258,Human_Phenotype_Ontology:HP:0007062,Human_Phenotype_Ontology:HP:0007124,Human_Phenotype_Ontology:HP:0007216,MedGen:C0037772;CLNHGVS=NC_000001.11:g.228157845G>A;CLNREVSTAT=criteria_provided,_single_submitter;CLNSIG=Uncertain_significance;CLNVC=single_nucleotide_variant;CLNVCSO=SO:0001483;GENEINFO=GJC2:57165;MC=SO:0001819|synonymous_variant;ORIGIN=1;RS=781315856;Pangolin=ENSG00000198835.4|-12:0.0|-12:-0.0
chr1	228157948	634512	GACA	G	.	.	ALLELEID=622311;CLNDN=Leukodystrophy,_hypomyelinating,_2|not_specified;CLNDISDB=MONDO:MONDO:0012125,MedGen:C1837355,OMIM:608804,Orphanet:ORPHA280282|MedGen:CN169374;CLNHGVS=NC_000001.11:g.228157951_228157953del;CLNREVSTAT=criteria_provided,_single_submitter;CLNSIG=Uncertain_significance;CLNVC=Deletion;CLNVCSO=SO:0000159;GENEINFO=GJC2:57165;MC=SO:0001822|inframe_deletion;ORIGIN=4;RS=1558119525;Pangolin=ENSG00000198835.4|38:0.0|-5:-0.0
chr1	228158060	452216	G	A	.	.	ALLELEID=442730;CLNDN=not_provided;CLNDISDB=MedGen:CN517202;CLNHGVS=NC_000001.11:g.228158060G>A;CLNREVSTAT=criteria_provided,_single_submitter;CLNSIG=Uncertain_significance;CLNVC=single_nucleotide_variant;CLNVCSO=SO:0001483;GENEINFO=GJC2:57165;MC=SO:0001583|missense_variant;ORIGIN=1;RS=375288744;Pangolin=ENSG00000198835.4|8:0.0|-19:-0.0
chr1	228158089	646345	C	T	.	.	ALLELEID=627394;CLNDN=Spastic_paraplegia;CLNDISDB=Human_Phenotype_Ontology:HP:0001258,Human_Phenotype_Ontology:HP:0007062,Human_Phenotype_Ontology:HP:0007124,Human_Phenotype_Ontology:HP:0007216,MedGen:C0037772;CLNHGVS=NC_000001.11:g.228158089C>T;CLNREVSTAT=criteria_provided,_single_submitter;CLNSIG=Uncertain_significance;CLNVC=single_nucleotide_variant;CLNVCSO=SO:0001483;GENEINFO=GJC2:57165;MC=SO:0001583|missense_variant;ORIGIN=1;RS=914561394;Pangolin=ENSG00000198835.4|-21:0.0|-48:-0.0
chr1	228158122	938491	C	G	.	.	ALLELEID=930333;CLNDN=Spastic_paraplegia;CLNDISDB=Human_Phenotype_Ontology:HP:0001258,Human_Phenotype_Ontology:HP:0007062,Human_Phenotype_Ontology:HP:0007124,Human_Phenotype_Ontology:HP:0007216,MedGen:C0037772;CLNHGVS=NC_000001.11:g.228158122C>G;CLNREVSTAT=criteria_provided,_single_submitter;CLNSIG=Uncertain_significance;CLNVC=single_nucleotide_variant;CLNVCSO=SO:0001483;GENEINFO=GJC2:57165;MC=SO:0001583|missense_variant;ORIGIN=1;Pangolin=ENSG00000198835.4|18:0.0|17:-0.0
chr1	228158176	841232	G	A	.	.	ALLELEID=823495;CLNDN=Spastic_paraplegia;CLNDISDB=Human_Phenotype_Ontology:HP:0001258,Human_Phenotype_Ontology:HP:0007062,Human_Phenotype_Ontology:HP:0007124,Human_Phenotype_Ontology:HP:0007216,MedGen:C0037772;CLNHGVS=NC_000001.11:g.228158176G>A;CLNREVSTAT=criteria_provided,_single_submitter;CLNSIG=Uncertain_significance;CLNVC=single_nucleotide_variant;CLNVCSO=SO:0001483;GENEINFO=GJC2:57165;MC=SO:0001583|missense_variant;ORIGIN=1;Pangolin=ENSG00000198835.4|3:0.0|6:-0.0
chr1	228158177	943603	ACCTGGGCGAGGAGGAGCCCATGCTGGG	A	.	.	ALLELEID=930334;CLNDN=Spastic_paraplegia;CLNDISDB=Human_Phenotype_Ontology:HP:0001258,Human_Phenotype_Ontology:HP:0007062,Human_Phenotype_Ontology:HP:0007124,Human_Phenotype_Ontology:HP:0007216,MedGen:C0037772;CLNHGVS=NC_000001.11:g.228158194_228158220del;CLNREVSTAT=criteria_provided,_single_submitter;CLNSIG=Uncertain_significance;CLNVC=Deletion;CLNVCSO=SO:0000159;CLNVI=Invitae:437313;GENEINFO=GJC2:57165;MC=SO:0001822|inframe_deletion;ORIGIN=1;Pangolin=ENSG00000198835.4|29:0.0|2:-0.0
chr1	228158203	695528	G	A	.	.	AF_EXAC=0.00152;AF_TGP=0.00459;ALLELEID=683308;CLNDN=Spastic_paraplegia|Leukodystrophy,_hypomyelinating,_2;CLNDISDB=Human_Phenotype_Ontology:HP:0001258,Human_Phenotype_Ontology:HP:0007062,Human_Phenotype_Ontology:HP:0007124,Human_Phenotype_Ontology:HP:0007216,MedGen:C0037772|MONDO:MONDO:0012125,MedGen:C1837355,OMIM:608804,Orphanet:ORPHA280282;CLNHGVS=NC_000001.11:g.228158203G>A;CLNREVSTAT=criteria_provided,_conflicting_interpretations;CLNSIG=Conflicting_interpretations_of_pathogenicity;CLNSIGCONF=Benign(1),Uncertain_significance(1);CLNVC=single_nucleotide_variant;CLNVCSO=SO:0001483;GENEINFO=GJC2:57165;MC=SO:0001583|missense_variant;ORIGIN=1;RS=577325764;Pangolin=ENSG00000198835.4|2:0.0|-24:-0.0
chr1	228158206	579443	C	G	.	.	ALLELEID=556865;CLNDN=Spastic_paraplegia;CLNDISDB=Human_Phenotype_Ontology:HP:0001258,Human_Phenotype_Ontology:HP:0007062,Human_Phenotype_Ontology:HP:0007124,Human_Phenotype_Ontology:HP:0007216,MedGen:C0037772;CLNHGVS=NC_000001.11:g.228158206C>G;CLNREVSTAT=criteria_provided,_single_submitter;CLNSIG=Uncertain_significance;CLNVC=single_nucleotide_variant;CLNVCSO=SO:0001483;GENEINFO=GJC2:57165;MC=SO:0001583|missense_variant;ORIGIN=1;RS=1558119730;Pangolin=ENSG00000198835.4|-27:0.0|0:-0.0
chr1	228158211	241297	C	CGAG	.	.	ALLELEID=238214;CLNDN=Spastic_paraplegia;CLNDISDB=Human_Phenotype_Ontology:HP:0001258,Human_Phenotype_Ontology:HP:0007062,Human_Phenotype_Ontology:HP:0007124,Human_Phenotype_Ontology:HP:0007216,MedGen:C0037772;CLNHGVS=NC_000001.11:g.228158212_228158214GAG[8];CLNREVSTAT=criteria_provided,_single_submitter;CLNSIG=Uncertain_significance;CLNVC=Microsatellite;CLNVCSO=SO:0000289;GENEINFO=GJC2:57165;MC=SO:0001821|inframe_insertion;ORIGIN=1;RS=746050475;Pangolin=ENSG00000198835.4|4:0.0|-32:-0.0
chr1	228158211	811586	CGAG	C	.	.	ALLELEID=799186;CLNDN=Spastic_paraplegia|none_provided;CLNDISDB=Human_Phenotype_Ontology:HP:0001258,Human_Phenotype_Ontology:HP:0007062,Human_Phenotype_Ontology:HP:0007124,Human_Phenotype_Ontology:HP:0007216,MedGen:C0037772|MedGen:CN235283;CLNHGVS=NC_000001.11:g.228158212_228158214GAG[6];CLNREVSTAT=criteria_provided,_conflicting_interpretations;CLNSIG=Conflicting_interpretations_of_pathogenicity;CLNSIGCONF=Benign(1),Uncertain_significance(1);CLNVC=Microsatellite;CLNVCSO=SO:0000289;CLNVI=ARUP_Laboratories,_Molecular_Genetics_and_Genomics,ARUP_Laboratories:108346|Invitae:55939;GENEINFO=GJC2:57165;MC=SO:0001822|inframe_deletion;ORIGIN=1;RS=746050475;Pangolin=ENSG00000198835.4|10:0.0|4:-0.0
chr1	228158234	938053	C	T	.	.	ALLELEID=930335;CLNDN=Spastic_paraplegia;CLNDISDB=Human_Phenotype_Ontology:HP:0001258,Human_Phenotype_Ontology:HP:0007062,Human_Phenotype_Ontology:HP:0007124,Human_Phenotype_Ontology:HP:0007216,MedGen:C0037772;CLNHGVS=NC_000001.11:g.228158234C>T;CLNREVSTAT=criteria_provided,_single_submitter;CLNSIG=Uncertain_significance;CLNVC=single_nucleotide_variant;CLNVCSO=SO:0001483;GENEINFO=GJC2:57165;MC=SO:0001583|missense_variant;ORIGIN=1;Pangolin=ENSG00000198835.4|-1:0.0|37:-0.0
chr1	228158277	1060513	C	T	.	.	ALLELEID=1039878;CLNDN=Spastic_paraplegia;CLNDISDB=Human_Phenotype_Ontology:HP:0001258,Human_Phenotype_Ontology:HP:0007062,Human_Phenotype_Ontology:HP:0007124,Human_Phenotype_Ontology:HP:0007216,MedGen:C0037772;CLNHGVS=NC_000001.11:g.228158277C>T;CLNREVSTAT=criteria_provided,_single_submitter;CLNSIG=Uncertain_significance;CLNVC=single_nucleotide_variant;CLNVCSO=SO:0001483;GENEINFO=GJC2:57165;MC=SO:0001819|synonymous_variant;ORIGIN=1;Pangolin=ENSG00000198835.4|-2:0.03|37:-0.0
chr1	228158308	994313	G	A	.	.	ALLELEID=981309;CLNDN=none_provided;CLNDISDB=MedGen:CN235283;CLNHGVS=NC_000001.11:g.228158308G>A;CLNREVSTAT=criteria_provided,_single_submitter;CLNSIG=Uncertain_significance;CLNVC=single_nucleotide_variant;CLNVCSO=SO:0001483;CLNVI=ARUP_Laboratories,_Molecular_Genetics_and_Genomics,ARUP_Laboratories:2504152;GENEINFO=GJC2:57165;MC=SO:0001583|missense_variant;ORIGIN=1;Pangolin=ENSG00000198835.4|-7:0.0|12:-0.0
chr1	228158308	806373	G	T	.	.	ALLELEID=794600;CLNDN=not_provided;CLNDISDB=MedGen:CN517202;CLNHGVS=NC_000001.11:g.228158308G>T;CLNREVSTAT=criteria_provided,_single_submitter;CLNSIG=Uncertain_significance;CLNVC=single_nucleotide_variant;CLNVCSO=SO:0001483;GENEINFO=GJC2:57165;MC=SO:0001583|missense_variant;ORIGIN=1;RS=758277909;Pangolin=ENSG00000198835.4|-37:0.0|-36:-0.0
chr1	228158329	981047	A	AG	.	.	ALLELEID=969126;CLNDN=Leukodystrophy,_hypomyelinating,_2;CLNDISDB=MONDO:MONDO:0012125,MedGen:C1837355,OMIM:608804,Orphanet:ORPHA280282;CLNHGVS=NC_000001.11:g.228158329_228158330insG;CLNREVSTAT=no_assertion_criteria_provided;CLNSIG=Uncertain_significance;CLNVC=Insertion;CLNVCSO=SO:0000667;GENEINFO=GJC2:57165;MC=SO:0001589|frameshift_variant;ORIGIN=4;Pangolin=ENSG00000198835.4|-15:0.0|-28:-0.0
chr1	228158333	429631	C	G	.	.	AF_ESP=0.00096;AF_EXAC=0.00337;ALLELEID=421214;CLNDN=Spastic_paraplegia|not_provided;CLNDISDB=Human_Phenotype_Ontology:HP:0001258,Human_Phenotype_Ontology:HP:0007062,Human_Phenotype_Ontology:HP:0007124,Human_Phenotype_Ontology:HP:0007216,MedGen:C0037772|MedGen:CN517202;CLNHGVS=NC_000001.11:g.228158333C>G;CLNREVSTAT=criteria_provided,_conflicting_interpretations;CLNSIG=Conflicting_interpretations_of_pathogenicity;CLNSIGCONF=Likely_benign(1),Uncertain_significance(1);CLNVC=single_nucleotide_variant;CLNVCSO=SO:0001483;GENEINFO=GJC2:57165;MC=SO:0001583|missense_variant;ORIGIN=1;RS=375318012;Pangolin=ENSG00000198835.4|-19:0.0|-2:-0.0
chr1	228158353	657515	G	A	.	.	AF_EXAC=2e-05;ALLELEID=627396;CLNDN=Spastic_paraplegia;CLNDISDB=Human_Phenotype_Ontology:HP:0001258,Human_Phenotype_Ontology:HP:0007062,Human_Phenotype_Ontology:HP:0007124,Human_Phenotype_Ontology:HP:0007216,MedGen:C0037772;CLNHGVS=NC_000001.11:g.228158353G>A;CLNREVSTAT=criteria_provided,_single_submitter;CLNSIG=Uncertain_significance;CLNVC=single_nucleotide_variant;CLNVCSO=SO:0001483;GENEINFO=GJC2:57165;MC=SO:0001583|missense_variant;ORIGIN=1;RS=772486962;Pangolin=ENSG00000198835.4|-39:0.0|40:-0.0
chr1	228158357	651276	G	A	.	.	AF_EXAC=2e-05;ALLELEID=627397;CLNDN=Spastic_paraplegia;CLNDISDB=Human_Phenotype_Ontology:HP:0001258,Human_Phenotype_Ontology:HP:0007062,Human_Phenotype_Ontology:HP:0007124,Human_Phenotype_Ontology:HP:0007216,MedGen:C0037772;CLNHGVS=NC_000001.11:g.228158357G>A;CLNREVSTAT=criteria_provided,_single_submitter;CLNSIG=Uncertain_significance;CLNVC=single_nucleotide_variant;CLNVCSO=SO:0001483;GENEINFO=GJC2:57165;MC=SO:0001583|missense_variant;ORIGIN=1;RS=747380067;Pangolin=ENSG00000198835.4|36:0.0|-43:-0.0
chr1	228158455	649988	C	G	.	.	ALLELEID=627398;CLNDN=Spastic_paraplegia;CLNDISDB=Human_Phenotype_Ontology:HP:0001258,Human_Phenotype_Ontology:HP:0007062,Human_Phenotype_Ontology:HP:0007124,Human_Phenotype_Ontology:HP:0007216,MedGen:C0037772;CLNHGVS=NC_000001.11:g.228158455C>G;CLNREVSTAT=criteria_provided,_single_submitter;CLNSIG=Uncertain_significance;CLNVC=single_nucleotide_variant;CLNVCSO=SO:0001483;GENEINFO=GJC2:57165;MC=SO:0001583|missense_variant;ORIGIN=1;RS=1359291468;Pangolin=ENSG00000198835.4|-5:0.0|17:-0.0
chr1	228158497	391150	C	T	.	.	ALLELEID=364688;CLNDN=not_provided;CLNDISDB=MedGen:CN517202;CLNHGVS=NC_000001.11:g.228158497C>T;CLNREVSTAT=criteria_provided,_single_submitter;CLNSIG=Uncertain_significance;CLNVC=single_nucleotide_variant;CLNVCSO=SO:0001483;GENEINFO=GJC2:57165;MC=SO:0001583|missense_variant;ORIGIN=1;RS=1057523987;Pangolin=ENSG00000198835.4|-1:0.0|-25:-0.0
chr1	228158498	653159	G	A	.	.	ALLELEID=627399;CLNDN=Spastic_paraplegia;CLNDISDB=Human_Phenotype_Ontology:HP:0001258,Human_Phenotype_Ontology:HP:0007062,Human_Phenotype_Ontology:HP:0007124,Human_Phenotype_Ontology:HP:0007216,MedGen:C0037772;CLNHGVS=NC_000001.11:g.228158498G>A;CLNREVSTAT=criteria_provided,_single_submitter;CLNSIG=Uncertain_significance;CLNVC=single_nucleotide_variant;CLNVCSO=SO:0001483;GENEINFO=GJC2:57165;MC=SO:0001583|missense_variant;ORIGIN=1;RS=1057523988;Pangolin=ENSG00000198835.4|-26:0.0|-44:-0.0
chr1	228158498	391151	G	C	.	.	ALLELEID=364861;CLNDN=not_provided;CLNDISDB=MedGen:CN517202;CLNHGVS=NC_000001.11:g.228158498G>C;CLNREVSTAT=criteria_provided,_single_submitter;CLNSIG=Uncertain_significance;CLNVC=single_nucleotide_variant;CLNVCSO=SO:0001483;GENEINFO=GJC2:57165;MC=SO:0001583|missense_variant;ORIGIN=1;RS=1057523988;Pangolin=ENSG00000198835.4|-26:0.01|-2:-0.0
chr1	228158526	800511	C	G	.	.	ALLELEID=789107;CLNDN=Leukodystrophy,_hypomyelinating,_2;CLNDISDB=MONDO:MONDO:0012125,MedGen:C1837355,OMIM:608804,Orphanet:ORPHA280282;CLNHGVS=NC_000001.11:g.228158526C>G;CLNREVSTAT=criteria_provided,_single_submitter;CLNSIG=Uncertain_significance;CLNVC=single_nucleotide_variant;CLNVCSO=SO:0001483;GENEINFO=GJC2:57165;MC=SO:0001583|missense_variant;ORIGIN=1;RS=1571908096;Pangolin=ENSG00000198835.4|-1:0.0|-30:-0.0
chr1	228158575	663119	G	C	.	.	ALLELEID=627400;CLNDN=Spastic_paraplegia;CLNDISDB=Human_Phenotype_Ontology:HP:0001258,Human_Phenotype_Ontology:HP:0007062,Human_Phenotype_Ontology:HP:0007124,Human_Phenotype_Ontology:HP:0007216,MedGen:C0037772;CLNHGVS=NC_000001.11:g.228158575G>C;CLNREVSTAT=criteria_provided,_single_submitter;CLNSIG=Uncertain_significance;CLNVC=single_nucleotide_variant;CLNVCSO=SO:0001483;GENEINFO=GJC2:57165;MC=SO:0001583|missense_variant;ORIGIN=1;RS=374172867;Pangolin=ENSG00000198835.4|2:0.0|-5:-0.01
chr1	228158603	527990	A	G	.	.	ALLELEID=515478;CLNDN=Spastic_paraplegia;CLNDISDB=Human_Phenotype_Ontology:HP:0001258,Human_Phenotype_Ontology:HP:0007062,Human_Phenotype_Ontology:HP:0007124,Human_Phenotype_Ontology:HP:0007216,MedGen:C0037772;CLNHGVS=NC_000001.11:g.228158603A>G;CLNREVSTAT=criteria_provided,_single_submitter;CLNSIG=Uncertain_significance;CLNVC=single_nucleotide_variant;CLNVCSO=SO:0001483;GENEINFO=GJC2:57165;MC=SO:0001583|missense_variant;ORIGIN=1;RS=1553262560;Pangolin=ENSG00000198835.4|-33:0.0|46:-0.0
chr1	228158660	932966	GCCGCGGCCCCCCGGCCT	G	.	.	ALLELEID=921275;CLNDN=Leukodystrophy,_hypomyelinating,_2;CLNDISDB=MONDO:MONDO:0012125,MedGen:C1837355,OMIM:608804,Orphanet:ORPHA280282;CLNHGVS=NC_000001.11:g.228158665_228158681del;CLNREVSTAT=no_assertion_criteria_provided;CLNSIG=Uncertain_significance;CLNVC=Deletion;CLNVCSO=SO:0000159;GENEINFO=GJC2:57165;MC=SO:0001589|frameshift_variant;ORIGIN=4;Pangolin=ENSG00000198835.4|-11:0.0|-11:-0.0
chr1	228158673	1014919	G	A	.	.	ALLELEID=1002571;CLNDN=Spastic_paraplegia;CLNDISDB=Human_Phenotype_Ontology:HP:0001258,Human_Phenotype_Ontology:HP:0007062,Human_Phenotype_Ontology:HP:0007124,Human_Phenotype_Ontology:HP:0007216,MedGen:C0037772;CLNHGVS=NC_000001.11:g.228158673G>A;CLNREVSTAT=criteria_provided,_single_submitter;CLNSIG=Uncertain_significance;CLNVC=single_nucleotide_variant;CLNVCSO=SO:0001483;GENEINFO=GJC2:57165;MC=SO:0001819|synonymous_variant;ORIGIN=1;Pangolin=ENSG00000198835.4|-24:0.0|-50:-0.0
chr1	228158705	235661	C	T	.	.	AF_EXAC=0.00174;ALLELEID=237341;CLNDN=Spastic_paraplegia|not_specified|not_provided;CLNDISDB=Human_Phenotype_Ontology:HP:0001258,Human_Phenotype_Ontology:HP:0007062,Human_Phenotype_Ontology:HP:0007124,Human_Phenotype_Ontology:HP:0007216,MedGen:C0037772|MedGen:CN169374|MedGen:CN517202;CLNHGVS=NC_000001.11:g.228158705C>T;CLNREVSTAT=criteria_provided,_conflicting_interpretations;CLNSIG=Conflicting_interpretations_of_pathogenicity;CLNSIGCONF=Benign(1),Likely_benign(1),Uncertain_significance(1);CLNVC=single_nucleotide_variant;CLNVCSO=SO:0001483;CLNVI=UniProtKB_(protein):Q5T442#VAR_063881;GENEINFO=GJC2:57165;MC=SO:0001583|missense_variant;ORIGIN=1;RS=760502262;Pangolin=ENSG00000198835.4|-2:0.0|10:-0.0
chr1	228158728	445695	G	A	.	.	ALLELEID=438967;CLNDN=not_provided;CLNDISDB=MedGen:CN517202;CLNHGVS=NC_000001.11:g.228158728G>A;CLNREVSTAT=criteria_provided,_single_submitter;CLNSIG=Uncertain_significance;CLNVC=single_nucleotide_variant;CLNVCSO=SO:0001483;GENEINFO=GJC2:57165;MC=SO:0001583|missense_variant;ORIGIN=1;RS=1553262578;Pangolin=ENSG00000198835.4|38:0.0|-20:-0.0
chr1	228158788	806374	C	T	.	.	ALLELEID=794601;CLNDN=not_provided;CLNDISDB=MedGen:CN517202;CLNHGVS=NC_000001.11:g.228158788C>T;CLNREVSTAT=criteria_provided,_single_submitter;CLNSIG=Uncertain_significance;CLNVC=single_nucleotide_variant;CLNVCSO=SO:0001483;GENEINFO=GJC2:57165;MC=SO:0001583|missense_variant;ORIGIN=1;RS=866410655;Pangolin=ENSG00000198835.4|26:0.0|39:-0.0
chr1	228158816	1045224	T	C	.	.	ALLELEID=1023027;CLNDN=Spastic_paraplegia;CLNDISDB=Human_Phenotype_Ontology:HP:0001258,Human_Phenotype_Ontology:HP:0007062,Human_Phenotype_Ontology:HP:0007124,Human_Phenotype_Ontology:HP:0007216,MedGen:C0037772;CLNHGVS=NC_000001.11:g.228158816T>C;CLNREVSTAT=criteria_provided,_single_submitter;CLNSIG=Uncertain_significance;CLNVC=single_nucleotide_variant;CLNVCSO=SO:0001483;GENEINFO=GJC2:57165;MC=SO:0001583|missense_variant;ORIGIN=1;Pangolin=ENSG00000198835.4|-11:0.0|11:-0.0
chr1	228158824	1003085	C	A	.	.	ALLELEID=987287;CLNDN=Spastic_paraplegia;CLNDISDB=Human_Phenotype_Ontology:HP:0001258,Human_Phenotype_Ontology:HP:0007062,Human_Phenotype_Ontology:HP:0007124,Human_Phenotype_Ontology:HP:0007216,MedGen:C0037772;CLNHGVS=NC_000001.11:g.228158824C>A;CLNREVSTAT=criteria_provided,_single_submitter;CLNSIG=Uncertain_significance;CLNVC=single_nucleotide_variant;CLNVCSO=SO:0001483;GENEINFO=GJC2:57165;MC=SO:0001583|missense_variant;ORIGIN=1;Pangolin=ENSG00000198835.4|-19:0.0|3:-0.0
chr1	228158840	568796	G	T	.	.	ALLELEID=556794;CLNDN=Spastic_paraplegia;CLNDISDB=Human_Phenotype_Ontology:HP:0001258,Human_Phenotype_Ontology:HP:0007062,Human_Phenotype_Ontology:HP:0007124,Human_Phenotype_Ontology:HP:0007216,MedGen:C0037772;CLNHGVS=NC_000001.11:g.228158840G>T;CLNREVSTAT=criteria_provided,_single_submitter;CLNSIG=Uncertain_significance;CLNVC=single_nucleotide_variant;CLNVCSO=SO:0001483;GENEINFO=GJC2:57165;MC=SO:0001583|missense_variant;ORIGIN=1;RS=1372028650;Pangolin=ENSG00000198835.4|-13:0.0|36:-0.0
chr1	228158842	994441	G	A	.	.	ALLELEID=981311;CLNDN=none_provided;CLNDISDB=MedGen:CN235283;CLNHGVS=NC_000001.11:g.228158842G>A;CLNREVSTAT=criteria_provided,_single_submitter;CLNSIG=Uncertain_significance;CLNVC=single_nucleotide_variant;CLNVCSO=SO:0001483;CLNVI=ARUP_Laboratories,_Molecular_Genetics_and_Genomics,ARUP_Laboratories:2397951;GENEINFO=GJC2:57165;MC=SO:0001583|missense_variant;ORIGIN=1;Pangolin=ENSG00000198835.4|34:0.0|-27:-0.0
chr1	228158850	981049	T	TG	.	.	ALLELEID=969128;CLNDN=Leukodystrophy,_hypomyelinating,_2;CLNDISDB=MONDO:MONDO:0012125,MedGen:C1837355,OMIM:608804,Orphanet:ORPHA280282;CLNHGVS=NC_000001.11:g.228158854dup;CLNREVSTAT=no_assertion_criteria_provided;CLNSIG=Uncertain_significance;CLNVC=Duplication;CLNVCSO=SO:1000035;GENEINFO=GJC2:57165;MC=SO:0001589|frameshift_variant;ORIGIN=32;Pangolin=ENSG00000198835.4|-23:0.0|27:-0.0
chr1	228158851	1046237	G	A	.	.	ALLELEID=1023028;CLNDN=Spastic_paraplegia;CLNDISDB=Human_Phenotype_Ontology:HP:0001258,Human_Phenotype_Ontology:HP:0007062,Human_Phenotype_Ontology:HP:0007124,Human_Phenotype_Ontology:HP:0007216,MedGen:C0037772;CLNHGVS=NC_000001.11:g.228158851G>A;CLNREVSTAT=criteria_provided,_single_submitter;CLNSIG=Uncertain_significance;CLNVC=single_nucleotide_variant;CLNVCSO=SO:0001483;GENEINFO=GJC2:57165;MC=SO:0001583|missense_variant;ORIGIN=1;Pangolin=ENSG00000198835.4|-45:0.0|25:-0.0
chr1	228158860	527981	G	A	.	.	ALLELEID=515566;CLNDN=Spastic_paraplegia;CLNDISDB=Human_Phenotype_Ontology:HP:0001258,Human_Phenotype_Ontology:HP:0007062,Human_Phenotype_Ontology:HP:0007124,Human_Phenotype_Ontology:HP:0007216,MedGen:C0037772;CLNHGVS=NC_000001.11:g.228158860G>A;CLNREVSTAT=criteria_provided,_single_submitter;CLNSIG=Uncertain_significance;CLNVC=single_nucleotide_variant;CLNVCSO=SO:0001483;GENEINFO=GJC2:57165;MC=SO:0001583|missense_variant;ORIGIN=1;RS=779067650;Pangolin=ENSG00000198835.4|16:0.0|-33:-0.0
chr1	228158881	391572	G	A	.	.	AF_TGP=0.0002;ALLELEID=364873;CLNDN=not_provided;CLNDISDB=MedGen:CN517202;CLNHGVS=NC_000001.11:g.228158881G>A;CLNREVSTAT=criteria_provided,_single_submitter;CLNSIG=Uncertain_significance;CLNVC=single_nucleotide_variant;CLNVCSO=SO:0001483;GENEINFO=GJC2:57165;MC=SO:0001583|missense_variant;ORIGIN=1;RS=554468010;Pangolin=ENSG00000198835.4|45:0.0|-5:-0.01
chr1	228158903	939317	G	A	.	.	ALLELEID=930336;CLNDN=Spastic_paraplegia;CLNDISDB=Human_Phenotype_Ontology:HP:0001258,Human_Phenotype_Ontology:HP:0007062,Human_Phenotype_Ontology:HP:0007124,Human_Phenotype_Ontology:HP:0007216,MedGen:C0037772;CLNHGVS=NC_000001.11:g.228158903G>A;CLNREVSTAT=criteria_provided,_single_submitter;CLNSIG=Uncertain_significance;CLNVC=single_nucleotide_variant;CLNVCSO=SO:0001483;GENEINFO=GJC2:57165;MC=SO:0001583|missense_variant;ORIGIN=1;Pangolin=ENSG00000198835.4|2:0.0|-27:-0.0
chr1	228158908	945347	C	T	.	.	ALLELEID=921854;CLNDN=Spastic_paraplegia;CLNDISDB=Human_Phenotype_Ontology:HP:0001258,Human_Phenotype_Ontology:HP:0007062,Human_Phenotype_Ontology:HP:0007124,Human_Phenotype_Ontology:HP:0007216,MedGen:C0037772;CLNHGVS=NC_000001.11:g.228158908C>T;CLNREVSTAT=criteria_provided,_single_submitter;CLNSIG=Uncertain_significance;CLNVC=single_nucleotide_variant;CLNVCSO=SO:0001483;GENEINFO=GJC2:57165;MC=SO:0001583|missense_variant;ORIGIN=1;Pangolin=ENSG00000198835.4|-32:0.0|43:-0.0
chr1	228158966	1021338	T	C	.	.	ALLELEID=1002572;CLNDN=Spastic_paraplegia;CLNDISDB=Human_Phenotype_Ontology:HP:0001258,Human_Phenotype_Ontology:HP:0007062,Human_Phenotype_Ontology:HP:0007124,Human_Phenotype_Ontology:HP:0007216,MedGen:C0037772;CLNHGVS=NC_000001.11:g.228158966T>C;CLNREVSTAT=criteria_provided,_single_submitter;CLNSIG=Uncertain_significance;CLNVC=single_nucleotide_variant;CLNVCSO=SO:0001483;GENEINFO=GJC2:57165;MC=SO:0001583|missense_variant;ORIGIN=1;Pangolin=ENSG00000198835.4|-14:0.0|-2:-0.0
chr1	228158980	844827	C	T	.	.	ALLELEID=823496;CLNDN=Spastic_paraplegia;CLNDISDB=Human_Phenotype_Ontology:HP:0001258,Human_Phenotype_Ontology:HP:0007062,Human_Phenotype_Ontology:HP:0007124,Human_Phenotype_Ontology:HP:0007216,MedGen:C0037772;CLNHGVS=NC_000001.11:g.228158980C>T;CLNREVSTAT=criteria_provided,_single_submitter;CLNSIG=Uncertain_significance;CLNVC=single_nucleotide_variant;CLNVCSO=SO:0001483;GENEINFO=GJC2:57165;MC=SO:0001583|missense_variant;ORIGIN=1;Pangolin=ENSG00000198835.4|-28:0.0|-29:-0.0
chr1	228158992	445910	C	T	.	.	AF_EXAC=0.00133;ALLELEID=439182;CLNDN=Spastic_paraplegia|Leukodystrophy,_hypomyelinating,_2|Spastic_paraplegia_44,_autosomal_recessive|Lymphatic_malformation_3|not_provided;CLNDISDB=Human_Phenotype_Ontology:HP:0001258,Human_Phenotype_Ontology:HP:0007062,Human_Phenotype_Ontology:HP:0007124,Human_Phenotype_Ontology:HP:0007216,MedGen:C0037772|MONDO:MONDO:0012125,MedGen:C1837355,OMIM:608804,Orphanet:ORPHA280282|MONDO:MONDO:0013179,MedGen:C2750784,OMIM:613206,Orphanet:ORPHA320401|MONDO:MONDO:0013278,MedGen:C4747646,OMIM:613480|MedGen:CN517202;CLNHGVS=NC_000001.11:g.228158992C>T;CLNREVSTAT=criteria_provided,_multiple_submitters,_no_conflicts;CLNSIG=Uncertain_significance;CLNVC=single_nucleotide_variant;CLNVCSO=SO:0001483;GENEINFO=GJC2:57165;MC=SO:0001583|missense_variant;ORIGIN=17;RS=200334298;Pangolin=ENSG00000198835.4|-2:0.0|-40:-0.0
chr1	228158998	853781	C	G	.	.	ALLELEID=823497;CLNDN=Spastic_paraplegia;CLNDISDB=Human_Phenotype_Ontology:HP:0001258,Human_Phenotype_Ontology:HP:0007062,Human_Phenotype_Ontology:HP:0007124,Human_Phenotype_Ontology:HP:0007216,MedGen:C0037772;CLNHGVS=NC_000001.11:g.228158998C>G;CLNREVSTAT=criteria_provided,_single_submitter;CLNSIG=Uncertain_significance;CLNVC=single_nucleotide_variant;CLNVCSO=SO:0001483;GENEINFO=GJC2:57165;MC=SO:0001583|missense_variant;ORIGIN=1;Pangolin=ENSG00000198835.4|-47:0.0|-21:-0.0
chr1	228158999	1014008	G	T	.	.	ALLELEID=1002573;CLNDN=Spastic_paraplegia;CLNDISDB=Human_Phenotype_Ontology:HP:0001258,Human_Phenotype_Ontology:HP:0007062,Human_Phenotype_Ontology:HP:0007124,Human_Phenotype_Ontology:HP:0007216,MedGen:C0037772;CLNHGVS=NC_000001.11:g.228158999G>T;CLNREVSTAT=criteria_provided,_single_submitter;CLNSIG=Uncertain_significance;CLNVC=single_nucleotide_variant;CLNVCSO=SO:0001483;GENEINFO=GJC2:57165;MC=SO:0001583|missense_variant;ORIGIN=1;Pangolin=ENSG00000198835.4|35:0.0|-48:-0.0
chr1	228159011	1004704	AGCC	A	.	.	ALLELEID=987288;CLNDN=Spastic_paraplegia;CLNDISDB=Human_Phenotype_Ontology:HP:0001258,Human_Phenotype_Ontology:HP:0007062,Human_Phenotype_Ontology:HP:0007124,Human_Phenotype_Ontology:HP:0007216,MedGen:C0037772;CLNHGVS=NC_000001.11:g.228159012_228159014del;CLNREVSTAT=criteria_provided,_single_submitter;CLNSIG=Uncertain_significance;CLNVC=Deletion;CLNVCSO=SO:0000159;GENEINFO=GJC2:57165;MC=SO:0001820|inframe_indel;ORIGIN=1;Pangolin=ENSG00000198835.4|39:0.0|2:-0.0
chr1	228159016	1017851	A	G	.	.	ALLELEID=1002574;CLNDN=Spastic_paraplegia;CLNDISDB=Human_Phenotype_Ontology:HP:0001258,Human_Phenotype_Ontology:HP:0007062,Human_Phenotype_Ontology:HP:0007124,Human_Phenotype_Ontology:HP:0007216,MedGen:C0037772;CLNHGVS=NC_000001.11:g.228159016A>G;CLNREVSTAT=criteria_provided,_single_submitter;CLNSIG=Uncertain_significance;CLNVC=single_nucleotide_variant;CLNVCSO=SO:0001483;GENEINFO=GJC2:57165;MC=SO:0001583|missense_variant;ORIGIN=1;Pangolin=ENSG00000198835.4|50:0.0|50:-0.0
chr1	228159051	965075	G	C	.	.	ALLELEID=952305;CLNDN=Spastic_paraplegia;CLNDISDB=Human_Phenotype_Ontology:HP:0001258,Human_Phenotype_Ontology:HP:0007062,Human_Phenotype_Ontology:HP:0007124,Human_Phenotype_Ontology:HP:0007216,MedGen:C0037772;CLNHGVS=NC_000001.11:g.228159051G>C;CLNREVSTAT=criteria_provided,_single_submitter;CLNSIG=Uncertain_significance;CLNVC=single_nucleotide_variant;CLNVCSO=SO:0001483;GENEINFO=GJC2:57165;MC=SO:0001583|missense_variant;ORIGIN=1;Pangolin=ENSG00000198835.4|15:0.0|-1:-0.0
chr1	228165827	651713	C	T	.	.	AF_EXAC=0.003;AF_TGP=0.0004;ALLELEID=627402;CLNDN=Multiple_mitochondrial_dysfunctions_syndrome_3|Spastic_paraplegia_74,_autosomal_recessive;CLNDISDB=MONDO:MONDO:0014132,MedGen:C3809165,OMIM:615330,Orphanet:ORPHA363424|MONDO:MONDO:0014644,MedGen:C4225322,OMIM:616451,Orphanet:ORPHA468661;CLNHGVS=NC_000001.11:g.228165827C>T;CLNREVSTAT=criteria_provided,_single_submitter;CLNSIG=Uncertain_significance;CLNVC=single_nucleotide_variant;CLNVCSO=SO:0001483;GENEINFO=IBA57:200205;MC=SO:0001583|missense_variant;ORIGIN=1;RS=199781237;Pangolin=ENSG00000181873.13|-10:0.0|15:-0.0
chr1	228165901	662694	T	G	.	.	ALLELEID=627403;CLNDN=Multiple_mitochondrial_dysfunctions_syndrome_3|Spastic_paraplegia_74,_autosomal_recessive;CLNDISDB=MONDO:MONDO:0014132,MedGen:C3809165,OMIM:615330,Orphanet:ORPHA363424|MONDO:MONDO:0014644,MedGen:C4225322,OMIM:616451,Orphanet:ORPHA468661;CLNHGVS=NC_000001.11:g.228165901T>G;CLNREVSTAT=criteria_provided,_single_submitter;CLNSIG=Uncertain_significance;CLNVC=single_nucleotide_variant;CLNVCSO=SO:0001483;GENEINFO=IBA57:200205;MC=SO:0001583|missense_variant;ORIGIN=1;RS=951070079;Pangolin=ENSG00000181873.13|2:0.0|17:-0.01
chr1	228166006	844143	C	A	.	.	ALLELEID=823498;CLNDN=Multiple_mitochondrial_dysfunctions_syndrome_3|Spastic_paraplegia_74,_autosomal_recessive;CLNDISDB=MONDO:MONDO:0014132,MedGen:C3809165,OMIM:615330,Orphanet:ORPHA363424|MONDO:MONDO:0014644,MedGen:C4225322,OMIM:616451,Orphanet:ORPHA468661;CLNHGVS=NC_000001.11:g.228166006C>A;CLNREVSTAT=criteria_provided,_single_submitter;CLNSIG=Uncertain_significance;CLNVC=single_nucleotide_variant;CLNVCSO=SO:0001483;GENEINFO=IBA57:200205;MC=SO:0001583|missense_variant;ORIGIN=1;Pangolin=ENSG00000181873.13|25:0.02|-10:-0.0
chr1	228166022	541312	T	C	.	.	ALLELEID=515595;CLNDN=Multiple_mitochondrial_dysfunctions_syndrome_3|Spastic_paraplegia_74,_autosomal_recessive;CLNDISDB=MONDO:MONDO:0014132,MedGen:C3809165,OMIM:615330,Orphanet:ORPHA363424|MONDO:MONDO:0014644,MedGen:C4225322,OMIM:616451,Orphanet:ORPHA468661;CLNHGVS=NC_000001.11:g.228166022T>C;CLNREVSTAT=criteria_provided,_single_submitter;CLNSIG=Uncertain_significance;CLNVC=single_nucleotide_variant;CLNVCSO=SO:0001483;GENEINFO=IBA57:200205;MC=SO:0001583|missense_variant;ORIGIN=1;RS=778284446;Pangolin=ENSG00000181873.13|-26:0.0|9:-0.0
chr1	228166031	574590	G	C	.	.	ALLELEID=558351;CLNDN=Multiple_mitochondrial_dysfunctions_syndrome_3|Spastic_paraplegia_74,_autosomal_recessive;CLNDISDB=MONDO:MONDO:0014132,MedGen:C3809165,OMIM:615330,Orphanet:ORPHA363424|MONDO:MONDO:0014644,MedGen:C4225322,OMIM:616451,Orphanet:ORPHA468661;CLNHGVS=NC_000001.11:g.228166031G>C;CLNREVSTAT=criteria_provided,_single_submitter;CLNSIG=Uncertain_significance;CLNVC=single_nucleotide_variant;CLNVCSO=SO:0001483;GENEINFO=IBA57:200205;MC=SO:0001583|missense_variant;ORIGIN=1;RS=1420144150;Pangolin=ENSG00000181873.13|-44:0.0|0:-0.02
chr1	228166048	1028441	C	G	.	.	ALLELEID=1015666;CLNDN=Spastic_paraplegia_74,_autosomal_recessive;CLNDISDB=MONDO:MONDO:0014644,MedGen:C4225322,OMIM:616451,Orphanet:ORPHA468661;CLNHGVS=NC_000001.11:g.228166048C>G;CLNREVSTAT=criteria_provided,_single_submitter;CLNSIG=Uncertain_significance;CLNVC=single_nucleotide_variant;CLNVCSO=SO:0001483;GENEINFO=IBA57:200205;MC=SO:0001583|missense_variant;ORIGIN=0;Pangolin=ENSG00000181873.13|-17:0.0|14:-0.0
chr1	228166075	639514	G	A	.	.	ALLELEID=627404;CLNDN=Multiple_mitochondrial_dysfunctions_syndrome_3|Spastic_paraplegia_74,_autosomal_recessive;CLNDISDB=MONDO:MONDO:0014132,MedGen:C3809165,OMIM:615330,Orphanet:ORPHA363424|MONDO:MONDO:0014644,MedGen:C4225322,OMIM:616451,Orphanet:ORPHA468661;CLNHGVS=NC_000001.11:g.228166075G>A;CLNREVSTAT=criteria_provided,_single_submitter;CLNSIG=Uncertain_significance;CLNVC=single_nucleotide_variant;CLNVCSO=SO:0001483;GENEINFO=IBA57:200205;MC=SO:0001583|missense_variant;ORIGIN=1;RS=1026408197;Pangolin=ENSG00000181873.13|-44:0.0|-44:-0.0
chr1	228166078	655156	G	A	.	.	ALLELEID=627405;CLNDN=Multiple_mitochondrial_dysfunctions_syndrome_3|Spastic_paraplegia_74,_autosomal_recessive;CLNDISDB=MONDO:MONDO:0014132,MedGen:C3809165,OMIM:615330,Orphanet:ORPHA363424|MONDO:MONDO:0014644,MedGen:C4225322,OMIM:616451,Orphanet:ORPHA468661;CLNHGVS=NC_000001.11:g.228166078G>A;CLNREVSTAT=criteria_provided,_single_submitter;CLNSIG=Uncertain_significance;CLNVC=single_nucleotide_variant;CLNVCSO=SO:0001483;GENEINFO=IBA57:200205;MC=SO:0001583|missense_variant;ORIGIN=1;RS=1186238890;Pangolin=ENSG00000181873.13|-47:0.01|48:-0.0
chr1	228166082	1034361	C	T	.	.	ALLELEID=1019315;CLNDN=Multiple_mitochondrial_dysfunctions_syndrome_3;CLNDISDB=MONDO:MONDO:0014132,MedGen:C3809165,OMIM:615330,Orphanet:ORPHA363424;CLNHGVS=NC_000001.11:g.228166082C>T;CLNREVSTAT=criteria_provided,_single_submitter;CLNSIG=Uncertain_significance;CLNVC=single_nucleotide_variant;CLNVCSO=SO:0001483;GENEINFO=IBA57:200205;MC=SO:0001583|missense_variant;ORIGIN=0;Pangolin=ENSG00000181873.13|44:0.0|44:-0.0
chr1	228166121	587628	T	G	.	.	AF_EXAC=9e-05;ALLELEID=578379;CLNDN=not_specified;CLNDISDB=MedGen:CN169374;CLNHGVS=NC_000001.11:g.228166121T>G;CLNREVSTAT=criteria_provided,_single_submitter;CLNSIG=Uncertain_significance;CLNVC=single_nucleotide_variant;CLNVCSO=SO:0001483;GENEINFO=IBA57:200205;MC=SO:0001583|missense_variant;ORIGIN=4;RS=759005478;Pangolin=ENSG00000181873.13|30:0.0|36:-0.01
chr1	228166132	545650	A	G	.	.	ALLELEID=536146;CLNDN=Multiple_mitochondrial_dysfunctions_syndrome_3|Spastic_paraplegia_74,_autosomal_recessive;CLNDISDB=MONDO:MONDO:0014132,MedGen:C3809165,OMIM:615330,Orphanet:ORPHA363424|MONDO:MONDO:0014644,MedGen:C4225322,OMIM:616451,Orphanet:ORPHA468661;CLNHGVS=NC_000001.11:g.228166132A>G;CLNREVSTAT=criteria_provided,_single_submitter;CLNSIG=Uncertain_significance;CLNVC=single_nucleotide_variant;CLNVCSO=SO:0001483;CLNVI=OMIM_Allelic_Variant:615316.0008;GENEINFO=IBA57:200205;MC=SO:0001583|missense_variant;ORIGIN=1;RS=1053773776;Pangolin=ENSG00000181873.13|-1:0.0|25:-0.01
chr1	228166151	541311	T	G	.	.	AF_EXAC=0.0001;ALLELEID=515609;CLNDN=Multiple_mitochondrial_dysfunctions_syndrome_3|Spastic_paraplegia_74,_autosomal_recessive;CLNDISDB=MONDO:MONDO:0014132,MedGen:C3809165,OMIM:615330,Orphanet:ORPHA363424|MONDO:MONDO:0014644,MedGen:C4225322,OMIM:616451,Orphanet:ORPHA468661;CLNHGVS=NC_000001.11:g.228166151T>G;CLNREVSTAT=criteria_provided,_single_submitter;CLNSIG=Uncertain_significance;CLNVC=single_nucleotide_variant;CLNVCSO=SO:0001483;GENEINFO=IBA57:200205;MC=SO:0001583|missense_variant;ORIGIN=1;RS=775646159;Pangolin=ENSG00000181873.13|0:0.7|6:-0.13
chr1	228166153	426240	T	C	.	.	ALLELEID=414771;CLNDN=not_provided;CLNDISDB=MedGen:CN517202;CLNHGVS=NC_000001.11:g.228166153T>C;CLNREVSTAT=criteria_provided,_single_submitter;CLNSIG=Uncertain_significance;CLNVC=single_nucleotide_variant;CLNVCSO=SO:0001483;GENEINFO=IBA57:200205;MC=SO:0001583|missense_variant;ORIGIN=1;RS=1085307519;Pangolin=ENSG00000181873.13|4:0.01|-2:-0.02
chr1	228166161	1008432	A	G	.	.	ALLELEID=987289;CLNDN=Multiple_mitochondrial_dysfunctions_syndrome_3|Spastic_paraplegia_74,_autosomal_recessive;CLNDISDB=MONDO:MONDO:0014132,MedGen:C3809165,OMIM:615330,Orphanet:ORPHA363424|MONDO:MONDO:0014644,MedGen:C4225322,OMIM:616451,Orphanet:ORPHA468661;CLNHGVS=NC_000001.11:g.228166161A>G;CLNREVSTAT=criteria_provided,_single_submitter;CLNSIG=Uncertain_significance;CLNVC=single_nucleotide_variant;CLNVCSO=SO:0001483;GENEINFO=IBA57:200205;MC=SO:0001627|intron_variant;ORIGIN=1;Pangolin=ENSG00000181873.13|-10:0.53|-4:-0.22
chr1	228174704	579645	C	A	.	.	ALLELEID=556796;CLNDN=Multiple_mitochondrial_dysfunctions_syndrome_3|Spastic_paraplegia_74,_autosomal_recessive;CLNDISDB=MONDO:MONDO:0014132,MedGen:C3809165,OMIM:615330,Orphanet:ORPHA363424|MONDO:MONDO:0014644,MedGen:C4225322,OMIM:616451,Orphanet:ORPHA468661;CLNHGVS=NC_000001.11:g.228174704C>A;CLNREVSTAT=criteria_provided,_single_submitter;CLNSIG=Uncertain_significance;CLNVC=single_nucleotide_variant;CLNVCSO=SO:0001483;GENEINFO=IBA57:200205;MC=SO:0001583|missense_variant,SO:0001623|5_prime_UTR_variant;ORIGIN=1;RS=1315886237;Pangolin=ENSG00000181873.13|-12:0.0|-12:-0.01
chr1	228174784	1022231	T	C	.	.	ALLELEID=1002575;CLNDN=Multiple_mitochondrial_dysfunctions_syndrome_3|Spastic_paraplegia_74,_autosomal_recessive;CLNDISDB=MONDO:MONDO:0014132,MedGen:C3809165,OMIM:615330,Orphanet:ORPHA363424|MONDO:MONDO:0014644,MedGen:C4225322,OMIM:616451,Orphanet:ORPHA468661;CLNHGVS=NC_000001.11:g.228174784T>C;CLNREVSTAT=criteria_provided,_single_submitter;CLNSIG=Uncertain_significance;CLNVC=single_nucleotide_variant;CLNVCSO=SO:0001483;GENEINFO=IBA57:200205;MC=SO:0001583|missense_variant,SO:0001623|5_prime_UTR_variant;ORIGIN=1;Pangolin=ENSG00000181873.13|1:0.0|-2:-0.0
chr1	228174924	1037759	G	A	.	.	ALLELEID=1023029;CLNDN=Multiple_mitochondrial_dysfunctions_syndrome_3|Spastic_paraplegia_74,_autosomal_recessive;CLNDISDB=MONDO:MONDO:0014132,MedGen:C3809165,OMIM:615330,Orphanet:ORPHA363424|MONDO:MONDO:0014644,MedGen:C4225322,OMIM:616451,Orphanet:ORPHA468661;CLNHGVS=NC_000001.11:g.228174924G>A;CLNREVSTAT=criteria_provided,_single_submitter;CLNSIG=Uncertain_significance;CLNVC=single_nucleotide_variant;CLNVCSO=SO:0001483;GENEINFO=IBA57:200205;MC=SO:0001583|missense_variant,SO:0001623|5_prime_UTR_variant;ORIGIN=1;Pangolin=ENSG00000181873.13|30:0.0|1:-0.0
chr1	228174927	1062033	C	T	.	.	ALLELEID=1039879;CLNDN=Multiple_mitochondrial_dysfunctions_syndrome_3|Spastic_paraplegia_74,_autosomal_recessive;CLNDISDB=MONDO:MONDO:0014132,MedGen:C3809165,OMIM:615330,Orphanet:ORPHA363424|MONDO:MONDO:0014644,MedGen:C4225322,OMIM:616451,Orphanet:ORPHA468661;CLNHGVS=NC_000001.11:g.228174927C>T;CLNREVSTAT=criteria_provided,_single_submitter;CLNSIG=Uncertain_significance;CLNVC=single_nucleotide_variant;CLNVCSO=SO:0001483;GENEINFO=IBA57:200205;MC=SO:0001583|missense_variant,SO:0001623|5_prime_UTR_variant;ORIGIN=1;Pangolin=ENSG00000181873.13|27:0.0|-48:-0.0
chr1	228174939	521722	C	T	.	.	AF_ESP=8e-05;AF_EXAC=3e-05;ALLELEID=511239;CLNDN=Inborn_genetic_diseases;CLNDISDB=MeSH:D030342,MedGen:C0950123;CLNHGVS=NC_000001.11:g.228174939C>T;CLNREVSTAT=criteria_provided,_single_submitter;CLNSIG=Uncertain_significance;CLNVC=single_nucleotide_variant;CLNVCSO=SO:0001483;GENEINFO=IBA57:200205;MC=SO:0001583|missense_variant;ORIGIN=1;RS=368114681;Pangolin=ENSG00000181873.13|15:0.0|-14:-0.0
chr1	228174949	863483	C	G	.	.	ALLELEID=823499;CLNDN=Multiple_mitochondrial_dysfunctions_syndrome_3|Spastic_paraplegia_74,_autosomal_recessive;CLNDISDB=MONDO:MONDO:0014132,MedGen:C3809165,OMIM:615330,Orphanet:ORPHA363424|MONDO:MONDO:0014644,MedGen:C4225322,OMIM:616451,Orphanet:ORPHA468661;CLNHGVS=NC_000001.11:g.228174949C>G;CLNREVSTAT=criteria_provided,_single_submitter;CLNSIG=Uncertain_significance;CLNVC=single_nucleotide_variant;CLNVCSO=SO:0001483;GENEINFO=IBA57:200205;MC=SO:0001583|missense_variant;ORIGIN=1;Pangolin=ENSG00000181873.13|1:0.0|5:-0.0
chr1	228174949	559322	C	T	.	.	AF_ESP=0.001;AF_EXAC=0.00045;ALLELEID=549876;CLNDN=Multiple_mitochondrial_dysfunctions_syndrome_3|Spastic_paraplegia_74,_autosomal_recessive|not_provided;CLNDISDB=MONDO:MONDO:0014132,MedGen:C3809165,OMIM:615330,Orphanet:ORPHA363424|MONDO:MONDO:0014644,MedGen:C4225322,OMIM:616451,Orphanet:ORPHA468661|MedGen:CN517202;CLNHGVS=NC_000001.11:g.228174949C>T;CLNREVSTAT=criteria_provided,_single_submitter;CLNSIG=Uncertain_significance;CLNVC=single_nucleotide_variant;CLNVCSO=SO:0001483;GENEINFO=IBA57:200205;MC=SO:0001583|missense_variant;ORIGIN=1;RS=149136930;Pangolin=ENSG00000181873.13|5:0.0|1:-0.0
chr1	228175014	429652	C	G	.	.	ALLELEID=421215;CLNDN=not_provided;CLNDISDB=MedGen:CN517202;CLNHGVS=NC_000001.11:g.228175014C>G;CLNREVSTAT=criteria_provided,_single_submitter;CLNSIG=Uncertain_significance;CLNVC=single_nucleotide_variant;CLNVCSO=SO:0001483;GENEINFO=IBA57:200205;MC=SO:0001583|missense_variant;ORIGIN=1;RS=1131691510;Pangolin=ENSG00000181873.13|15:0.01|17:-0.0
chr1	228175148	521723	C	G	.	.	AF_EXAC=1e-05;ALLELEID=511240;CLNDN=Inborn_genetic_diseases;CLNDISDB=MeSH:D030342,MedGen:C0950123;CLNHGVS=NC_000001.11:g.228175148C>G;CLNREVSTAT=criteria_provided,_single_submitter;CLNSIG=Uncertain_significance;CLNVC=single_nucleotide_variant;CLNVCSO=SO:0001483;GENEINFO=IBA57:200205;MC=SO:0001583|missense_variant;ORIGIN=1;RS=769063859;Pangolin=ENSG00000181873.13|-26:0.0|1:-0.0
chr1	228175174	1034362	G	A	.	.	ALLELEID=1019316;CLNDN=Multiple_mitochondrial_dysfunctions_syndrome_3;CLNDISDB=MONDO:MONDO:0014132,MedGen:C3809165,OMIM:615330,Orphanet:ORPHA363424;CLNHGVS=NC_000001.11:g.228175174G>A;CLNREVSTAT=criteria_provided,_single_submitter;CLNSIG=Uncertain_significance;CLNVC=single_nucleotide_variant;CLNVCSO=SO:0001483;GENEINFO=IBA57:200205;MC=SO:0001819|synonymous_variant;ORIGIN=0;Pangolin=ENSG00000181873.13|24:0.0|6:-0.0
chr1	228175186	593937	C	T	.	.	ALLELEID=585000;CLNDN=not_provided;CLNDISDB=MedGen:CN517202;CLNHGVS=NC_000001.11:g.228175186C>T;CLNREVSTAT=criteria_provided,_single_submitter;CLNSIG=Uncertain_significance;CLNVC=single_nucleotide_variant;CLNVCSO=SO:0001483;GENEINFO=IBA57:200205;MC=SO:0001819|synonymous_variant;ORIGIN=1;RS=201076864;Pangolin=ENSG00000181873.13|-5:0.0|12:-0.0
chr1	228175190	1005540	A	G	.	.	ALLELEID=987290;CLNDN=Multiple_mitochondrial_dysfunctions_syndrome_3|Spastic_paraplegia_74,_autosomal_recessive;CLNDISDB=MONDO:MONDO:0014132,MedGen:C3809165,OMIM:615330,Orphanet:ORPHA363424|MONDO:MONDO:0014644,MedGen:C4225322,OMIM:616451,Orphanet:ORPHA468661;CLNHGVS=NC_000001.11:g.228175190A>G;CLNREVSTAT=criteria_provided,_single_submitter;CLNSIG=Uncertain_significance;CLNVC=single_nucleotide_variant;CLNVCSO=SO:0001483;GENEINFO=IBA57:200205;MC=SO:0001583|missense_variant;ORIGIN=1;Pangolin=ENSG00000181873.13|8:0.0|25:-0.0
chr1	228175269	1034363	G	A	.	.	ALLELEID=1019317;CLNDN=Multiple_mitochondrial_dysfunctions_syndrome_3;CLNDISDB=MONDO:MONDO:0014132,MedGen:C3809165,OMIM:615330,Orphanet:ORPHA363424;CLNHGVS=NC_000001.11:g.228175269G>A;CLNREVSTAT=criteria_provided,_single_submitter;CLNSIG=Uncertain_significance;CLNVC=single_nucleotide_variant;CLNVCSO=SO:0001483;GENEINFO=IBA57:200205;MC=SO:0001583|missense_variant;ORIGIN=8;Pangolin=ENSG00000181873.13|21:0.0|-1:-0.0
chr1	228175275	426236	G	T	.	.	ALLELEID=414772;CLNDN=not_provided;CLNDISDB=MedGen:CN517202;CLNHGVS=NC_000001.11:g.228175275G>T;CLNREVSTAT=criteria_provided,_single_submitter;CLNSIG=Uncertain_significance;CLNVC=single_nucleotide_variant;CLNVCSO=SO:0001483;GENEINFO=IBA57:200205;MC=SO:0001583|missense_variant;ORIGIN=1;RS=751210041;Pangolin=ENSG00000181873.13|-2:0.0|-43:-0.0
chr1	228175335	937315	C	T	.	.	ALLELEID=930337;CLNDN=Multiple_mitochondrial_dysfunctions_syndrome_3|Spastic_paraplegia_74,_autosomal_recessive;CLNDISDB=MONDO:MONDO:0014132,MedGen:C3809165,OMIM:615330,Orphanet:ORPHA363424|MONDO:MONDO:0014644,MedGen:C4225322,OMIM:616451,Orphanet:ORPHA468661;CLNHGVS=NC_000001.11:g.228175335C>T;CLNREVSTAT=criteria_provided,_single_submitter;CLNSIG=Uncertain_significance;CLNVC=single_nucleotide_variant;CLNVCSO=SO:0001483;GENEINFO=IBA57:200205;MC=SO:0001583|missense_variant;ORIGIN=1;Pangolin=ENSG00000181873.13|-7:0.0|29:-0.03
chr1	228175365	813563	G	T	.	.	ALLELEID=801779;CLNDN=Microcephaly;CLNDISDB=Human_Phenotype_Ontology:HP:0000252,Human_Phenotype_Ontology:HP:0001366,Human_Phenotype_Ontology:HP:0005485,Human_Phenotype_Ontology:HP:0005489,Human_Phenotype_Ontology:HP:0005497,MedGen:C4551563;CLNHGVS=NC_000001.11:g.228175365G>T;CLNREVSTAT=no_assertion_criteria_provided;CLNSIG=Uncertain_significance;CLNVC=single_nucleotide_variant;CLNVCSO=SO:0001483;GENEINFO=IBA57:200205;MC=SO:0001583|missense_variant;ORIGIN=1;Pangolin=ENSG00000181873.13|-2:0.0|-1:-0.17
chr1	228175431	841605	C	G	.	.	ALLELEID=823500;CLNDN=Multiple_mitochondrial_dysfunctions_syndrome_3|Spastic_paraplegia_74,_autosomal_recessive;CLNDISDB=MONDO:MONDO:0014132,MedGen:C3809165,OMIM:615330,Orphanet:ORPHA363424|MONDO:MONDO:0014644,MedGen:C4225322,OMIM:616451,Orphanet:ORPHA468661;CLNHGVS=NC_000001.11:g.228175431C>G;CLNREVSTAT=criteria_provided,_single_submitter;CLNSIG=Uncertain_significance;CLNVC=single_nucleotide_variant;CLNVCSO=SO:0001483;GENEINFO=IBA57:200205;MC=SO:0001583|missense_variant;ORIGIN=1;Pangolin=ENSG00000181873.13|31:0.01|32:-0.0
chr1	228175475	572919	G	A	.	.	AF_ESP=0.00038;AF_TGP=0.0002;ALLELEID=557165;CLNDN=Multiple_mitochondrial_dysfunctions_syndrome_3|Spastic_paraplegia_74,_autosomal_recessive;CLNDISDB=MONDO:MONDO:0014132,MedGen:C3809165,OMIM:615330,Orphanet:ORPHA363424|MONDO:MONDO:0014644,MedGen:C4225322,OMIM:616451,Orphanet:ORPHA468661;CLNHGVS=NC_000001.11:g.228175475G>A;CLNREVSTAT=criteria_provided,_single_submitter;CLNSIG=Uncertain_significance;CLNVC=single_nucleotide_variant;CLNVCSO=SO:0001483;GENEINFO=IBA57:200205;MC=SO:0001583|missense_variant;ORIGIN=1;RS=150912462;Pangolin=ENSG00000181873.13|-13:0.0|34:-0.0
chr1	228211818	523062	T	A	.	.	AF_ESP=0.00409;AF_EXAC=0.00492;AF_TGP=0.0018;ALLELEID=513507;CLNDN=not_provided;CLNDISDB=MedGen:CN517202;CLNHGVS=NC_000001.11:g.228211818T>A;CLNREVSTAT=criteria_provided,_conflicting_interpretations;CLNSIG=Conflicting_interpretations_of_pathogenicity;CLNSIGCONF=Likely_benign(1),Uncertain_significance(1);CLNVC=single_nucleotide_variant;CLNVCSO=SO:0001483;GENEINFO=OBSCN:84033|OBSCN-AS1:574407;MC=SO:0001583|missense_variant;ORIGIN=5;RS=191837710;Pangolin=ENSG00000154358.21|31:0.0|17:-0.0ENSG00000162913.10|49:0.0|7:-0.05
chr1	228212510	225073	G	C	.	.	AF_EXAC=0.00106;AF_TGP=0.0004;ALLELEID=226875;CLNDN=Inborn_genetic_diseases;CLNDISDB=MeSH:D030342,MedGen:C0950123;CLNHGVS=NC_000001.11:g.228212510G>C;CLNREVSTAT=criteria_provided,_single_submitter;CLNSIG=Uncertain_significance;CLNVC=single_nucleotide_variant;CLNVCSO=SO:0001483;GENEINFO=OBSCN:84033|OBSCN-AS1:574407;MC=SO:0001583|missense_variant;ORIGIN=1;RS=199979779;Pangolin=ENSG00000154358.21|47:0.0|27:-0.0ENSG00000162913.10|11:0.02|21:-0.0
chr1	228215773	252583	C	T	.	.	AF_EXAC=2e-05;ALLELEID=246877;CLNDN=not_specified;CLNDISDB=MedGen:CN169374;CLNHGVS=NC_000001.11:g.228215773C>T;CLNREVSTAT=criteria_provided,_single_submitter;CLNSIG=Uncertain_significance;CLNVC=single_nucleotide_variant;CLNVCSO=SO:0001483;GENEINFO=OBSCN:84033;MC=SO:0001583|missense_variant;ORIGIN=0;RS=778886428;Pangolin=ENSG00000154358.21|-2:0.0|49:-0.0
chr1	228288244	252582	G	A	.	.	AF_ESP=8e-05;AF_EXAC=0.00015;ALLELEID=246878;CLNDN=not_specified;CLNDISDB=MedGen:CN169374;CLNHGVS=NC_000001.11:g.228288244G>A;CLNREVSTAT=criteria_provided,_single_submitter;CLNSIG=Uncertain_significance;CLNVC=single_nucleotide_variant;CLNVCSO=SO:0001483;GENEINFO=OBSCN:84033;MC=SO:0001583|missense_variant;ORIGIN=0;RS=368175234;Pangolin=ENSG00000154358.21|35:0.0|-4:-0.0
chr1	228306468	440012	C	T	.	.	ALLELEID=433764;CLNDN=not_specified;CLNDISDB=MedGen:CN169374;CLNHGVS=NC_000001.11:g.228306468C>T;CLNREVSTAT=criteria_provided,_single_submitter;CLNSIG=Uncertain_significance;CLNVC=single_nucleotide_variant;CLNVCSO=SO:0001483;GENEINFO=OBSCN:84033;MC=SO:0001583|missense_variant;ORIGIN=1;RS=960549121;Pangolin=ENSG00000154358.21|-25:0.0|3:-0.0
chr1	228362701	599541	G	C	.	.	ALLELEID=590828;CLNDN=Short_stature;CLNDISDB=Human_Phenotype_Ontology:HP:0001509,Human_Phenotype_Ontology:HP:0003501,Human_Phenotype_Ontology:HP:0003507,Human_Phenotype_Ontology:HP:0003512,Human_Phenotype_Ontology:HP:0003518,Human_Phenotype_Ontology:HP:0003519,Human_Phenotype_Ontology:HP:0004322,Human_Phenotype_Ontology:HP:0008871,Human_Phenotype_Ontology:HP:0008882,Human_Phenotype_Ontology:HP:0008888,Human_Phenotype_Ontology:HP:0008913,MedGen:C0349588;CLNHGVS=NC_000001.11:g.228362701G>C;CLNREVSTAT=no_assertion_criteria_provided;CLNSIG=Uncertain_significance;CLNVC=single_nucleotide_variant;CLNVCSO=SO:0001483;GENEINFO=OBSCN:84033;MC=SO:0001583|missense_variant;ORIGIN=0;RS=779560573;Pangolin=ENSG00000154358.21|9:0.0|-10:-0.0ENSG00000287315.1|35:0.0|4:-0.0
chr1	228371575	806376	C	T	.	.	ALLELEID=794603;CLNDN=not_provided;CLNDISDB=MedGen:CN517202;CLNHGVS=NC_000001.11:g.228371575C>T;CLNREVSTAT=criteria_provided,_single_submitter;CLNSIG=Uncertain_significance;CLNVC=single_nucleotide_variant;CLNVCSO=SO:0001483;GENEINFO=OBSCN:84033;MC=SO:0001587|nonsense;ORIGIN=1;RS=1574014043;Pangolin=ENSG00000154358.21|-2:0.0|-21:-0.0
chr1	229431251	876668	C	T	.	.	ALLELEID=863829;CLNDN=Nemaline_myopathy_3|Congenital_myopathy_with_fiber_type_disproportion|Familial_restrictive_cardiomyopathy;CLNDISDB=MONDO:MONDO:0008070,MedGen:CN032222,OMIM:161800|MONDO:MONDO:0009711,MedGen:C0546264,OMIM:255310,Orphanet:ORPHA2020,SNOMED_CT:240084007|MONDO:MONDO:0016340,MedGen:C0340429,OMIM:PS115210,Orphanet:ORPHA217635,SNOMED_CT:233878008;CLNHGVS=NC_000001.11:g.229431251C>T;CLNREVSTAT=criteria_provided,_conflicting_interpretations;CLNSIG=Conflicting_interpretations_of_pathogenicity;CLNSIGCONF=Benign(1),Uncertain_significance(2);CLNVC=single_nucleotide_variant;CLNVCSO=SO:0001483;CLNVI=Illumina_Clinical_Services_Laboratory,Illumina:139346;GENEINFO=ACTA1:58;MC=SO:0001624|3_prime_UTR_variant;ORIGIN=1;Pangolin=ENSG00000143632.14|-1:0.01|-9:-0.0
chr1	229431433	876669	C	T	.	.	ALLELEID=863830;CLNDN=Nemaline_myopathy_3|Congenital_myopathy_with_fiber_type_disproportion|Familial_restrictive_cardiomyopathy;CLNDISDB=MONDO:MONDO:0008070,MedGen:CN032222,OMIM:161800|MONDO:MONDO:0009711,MedGen:C0546264,OMIM:255310,Orphanet:ORPHA2020,SNOMED_CT:240084007|MONDO:MONDO:0016340,MedGen:C0340429,OMIM:PS115210,Orphanet:ORPHA217635,SNOMED_CT:233878008;CLNHGVS=NC_000001.11:g.229431433C>T;CLNREVSTAT=criteria_provided,_single_submitter;CLNSIG=Uncertain_significance;CLNVC=single_nucleotide_variant;CLNVCSO=SO:0001483;CLNVI=Illumina_Clinical_Services_Laboratory,Illumina:1385291;GENEINFO=ACTA1:58;MC=SO:0001624|3_prime_UTR_variant;ORIGIN=1;Pangolin=ENSG00000143632.14|-28:0.0|-1:-0.0
chr1	229431505	873830	G	A	.	.	ALLELEID=863831;CLNDN=Nemaline_myopathy_3|Congenital_myopathy_with_fiber_type_disproportion|Familial_restrictive_cardiomyopathy;CLNDISDB=MONDO:MONDO:0008070,MedGen:CN032222,OMIM:161800|MONDO:MONDO:0009711,MedGen:C0546264,OMIM:255310,Orphanet:ORPHA2020,SNOMED_CT:240084007|MONDO:MONDO:0016340,MedGen:C0340429,OMIM:PS115210,Orphanet:ORPHA217635,SNOMED_CT:233878008;CLNHGVS=NC_000001.11:g.229431505G>A;CLNREVSTAT=criteria_provided,_single_submitter;CLNSIG=Uncertain_significance;CLNVC=single_nucleotide_variant;CLNVCSO=SO:0001483;CLNVI=Illumina_Clinical_Services_Laboratory,Illumina:1645420;GENEINFO=ACTA1:58;MC=SO:0001819|synonymous_variant;ORIGIN=1;Pangolin=ENSG00000143632.14|40:0.0|41:-0.0
chr1	229431508	464116	T	C	.	.	AF_ESP=0.00054;AF_EXAC=0.00013;AF_TGP=0.0008;ALLELEID=447811;CLNDN=Nemaline_myopathy_3|Congenital_myopathy_with_fiber_type_disproportion|Familial_restrictive_cardiomyopathy;CLNDISDB=MONDO:MONDO:0008070,MedGen:CN032222,OMIM:161800|MONDO:MONDO:0009711,MedGen:C0546264,OMIM:255310,Orphanet:ORPHA2020,SNOMED_CT:240084007|MONDO:MONDO:0016340,MedGen:C0340429,OMIM:PS115210,Orphanet:ORPHA217635,SNOMED_CT:233878008;CLNHGVS=NC_000001.11:g.229431508T>C;CLNREVSTAT=criteria_provided,_conflicting_interpretations;CLNSIG=Conflicting_interpretations_of_pathogenicity;CLNSIGCONF=Benign(3),Uncertain_significance(1);CLNVC=single_nucleotide_variant;CLNVCSO=SO:0001483;CLNVI=Illumina_Clinical_Services_Laboratory,Illumina:807250;GENEINFO=ACTA1:58;MC=SO:0001819|synonymous_variant;ORIGIN=1;RS=142311664;Pangolin=ENSG00000143632.14|5:0.0|37:-0.0
chr1	229431520	296051	G	C	.	.	ALLELEID=279423;CLNDN=Nemaline_myopathy_3|Congenital_myopathy_with_fiber_type_disproportion|Familial_restrictive_cardiomyopathy;CLNDISDB=MONDO:MONDO:0008070,MedGen:CN032222,OMIM:161800|MONDO:MONDO:0009711,MedGen:C0546264,OMIM:255310,Orphanet:ORPHA2020,SNOMED_CT:240084007|MONDO:MONDO:0016340,MedGen:C0340429,OMIM:PS115210,Orphanet:ORPHA217635,SNOMED_CT:233878008;CLNHGVS=NC_000001.11:g.229431520G>C;CLNREVSTAT=criteria_provided,_single_submitter;CLNSIG=Uncertain_significance;CLNVC=single_nucleotide_variant;CLNVCSO=SO:0001483;CLNVI=Illumina_Clinical_Services_Laboratory,Illumina:621209;GENEINFO=ACTA1:58;MC=SO:0001583|missense_variant;ORIGIN=1;RS=886046075;Pangolin=ENSG00000143632.14|25:0.0|44:-0.01
chr1	229431524	464115	G	T	.	.	ALLELEID=447656;CLNDN=Nemaline_myopathy_3;CLNDISDB=MONDO:MONDO:0008070,MedGen:CN032222,OMIM:161800;CLNHGVS=NC_000001.11:g.229431524G>T;CLNREVSTAT=criteria_provided,_single_submitter;CLNSIG=Uncertain_significance;CLNVC=single_nucleotide_variant;CLNVCSO=SO:0001483;GENEINFO=ACTA1:58;MC=SO:0001583|missense_variant;ORIGIN=1;RS=1553255290;Pangolin=ENSG00000143632.14|-26:0.0|40:-0.0
chr1	229431532	424944	G	A	.	.	AF_EXAC=1e-05;ALLELEID=413278;CLNDN=not_provided;CLNDISDB=MedGen:CN517202;CLNHGVS=NC_000001.11:g.229431532G>A;CLNREVSTAT=criteria_provided,_single_submitter;CLNSIG=Uncertain_significance;CLNVC=single_nucleotide_variant;CLNVCSO=SO:0001483;GENEINFO=ACTA1:58;MC=SO:0001819|synonymous_variant;ORIGIN=1;RS=768081822;Pangolin=ENSG00000143632.14|13:0.0|32:-0.01
chr1	229431559	127188	C	A	.	.	ALLELEID=132672;CLNDN=Nemaline_myopathy_3;CLNDISDB=MONDO:MONDO:0008070,MedGen:CN032222,OMIM:161800;CLNHGVS=NC_000001.11:g.229431559C>A;CLNREVSTAT=criteria_provided,_single_submitter;CLNSIG=Uncertain_significance;CLNVC=single_nucleotide_variant;CLNVCSO=SO:0001483;CLNVI=OMIM_Allelic_Variant:102610.0017|UniProtKB_(protein):P68133#VAR_076428;GENEINFO=ACTA1:58;MC=SO:0001583|missense_variant;ORIGIN=1;RS=587777354;Pangolin=ENSG00000143632.14|-13:0.0|5:-0.02
chr1	229431562	835545	C	G	.	.	ALLELEID=823501;CLNDN=Nemaline_myopathy_3;CLNDISDB=MONDO:MONDO:0008070,MedGen:CN032222,OMIM:161800;CLNHGVS=NC_000001.11:g.229431562C>G;CLNREVSTAT=criteria_provided,_single_submitter;CLNSIG=Uncertain_significance;CLNVC=single_nucleotide_variant;CLNVCSO=SO:0001483;GENEINFO=ACTA1:58;MC=SO:0001583|missense_variant;ORIGIN=1;Pangolin=ENSG00000143632.14|5:0.0|12:-0.0
chr1	229431564	493064	T	C	.	.	ALLELEID=486027;CLNDN=not_provided;CLNDISDB=MedGen:CN517202;CLNHGVS=NC_000001.11:g.229431564T>C;CLNREVSTAT=criteria_provided,_single_submitter;CLNSIG=Uncertain_significance;CLNVC=single_nucleotide_variant;CLNVCSO=SO:0001483;GENEINFO=ACTA1:58;MC=SO:0001583|missense_variant;ORIGIN=1;RS=1553255298;Pangolin=ENSG00000143632.14|1:0.07|-19:-0.01
chr1	229431576	843807	T	C	.	.	ALLELEID=823502;CLNDN=Nemaline_myopathy_3;CLNDISDB=MONDO:MONDO:0008070,MedGen:CN032222,OMIM:161800;CLNHGVS=NC_000001.11:g.229431576T>C;CLNREVSTAT=criteria_provided,_single_submitter;CLNSIG=Uncertain_significance;CLNVC=single_nucleotide_variant;CLNVCSO=SO:0001483;GENEINFO=ACTA1:58;MC=SO:0001583|missense_variant;ORIGIN=1;Pangolin=ENSG00000143632.14|-9:0.0|-12:-0.01
chr1	229431587	636712	G	A	.	.	ALLELEID=624174;CLNDN=not_provided;CLNDISDB=MedGen:CN517202;CLNHGVS=NC_000001.11:g.229431587G>A;CLNREVSTAT=criteria_provided,_single_submitter;CLNSIG=Uncertain_significance;CLNVC=single_nucleotide_variant;CLNVCSO=SO:0001483;GENEINFO=ACTA1:58;MC=SO:0001583|missense_variant;ORIGIN=1;RS=1571892307;Pangolin=ENSG00000143632.14|-23:0.03|0:-0.0
chr1	229431602	573874	C	T	.	.	ALLELEID=556866;CLNDN=Nemaline_myopathy_3;CLNDISDB=MONDO:MONDO:0008070,MedGen:CN032222,OMIM:161800;CLNHGVS=NC_000001.11:g.229431602C>T;CLNREVSTAT=criteria_provided,_single_submitter;CLNSIG=Uncertain_significance;CLNVC=single_nucleotide_variant;CLNVCSO=SO:0001483;GENEINFO=ACTA1:58;MC=SO:0001583|missense_variant;ORIGIN=1;RS=1558081360;Pangolin=ENSG00000143632.14|40:0.01|-38:-0.0
chr1	229431619	464112	T	G	.	.	ALLELEID=447753;CLNDN=Nemaline_myopathy_3;CLNDISDB=MONDO:MONDO:0008070,MedGen:CN032222,OMIM:161800;CLNHGVS=NC_000001.11:g.229431619T>G;CLNREVSTAT=criteria_provided,_single_submitter;CLNSIG=Uncertain_significance;CLNVC=single_nucleotide_variant;CLNVCSO=SO:0001483;GENEINFO=ACTA1:58;MC=SO:0001583|missense_variant;ORIGIN=1;RS=1553255306;Pangolin=ENSG00000143632.14|23:0.01|-6:-0.0
chr1	229431629	575911	G	A	.	.	ALLELEID=556798;CLNDN=Nemaline_myopathy_3;CLNDISDB=MONDO:MONDO:0008070,MedGen:CN032222,OMIM:161800;CLNHGVS=NC_000001.11:g.229431629G>A;CLNREVSTAT=criteria_provided,_single_submitter;CLNSIG=Uncertain_significance;CLNVC=single_nucleotide_variant;CLNVCSO=SO:0001483;GENEINFO=ACTA1:58;MC=SO:0001583|missense_variant;ORIGIN=1;RS=1057518493;Pangolin=ENSG00000143632.14|13:0.01|-16:-0.0
chr1	229431630	583243	G	C	.	.	ALLELEID=557167;CLNDN=Nemaline_myopathy_3;CLNDISDB=MONDO:MONDO:0008070,MedGen:CN032222,OMIM:161800;CLNHGVS=NC_000001.11:g.229431630G>C;CLNREVSTAT=criteria_provided,_single_submitter;CLNSIG=Uncertain_significance;CLNVC=single_nucleotide_variant;CLNVCSO=SO:0001483;GENEINFO=ACTA1:58;MC=SO:0001583|missense_variant;ORIGIN=1;RS=1558081384;Pangolin=ENSG00000143632.14|-6:0.0|12:-0.0
chr1	229431632	532770	G	A	.	.	ALLELEID=515569;CLNDN=Nemaline_myopathy_3;CLNDISDB=MONDO:MONDO:0008070,MedGen:CN032222,OMIM:161800;CLNHGVS=NC_000001.11:g.229431632G>A;CLNREVSTAT=criteria_provided,_single_submitter;CLNSIG=Uncertain_significance;CLNVC=single_nucleotide_variant;CLNVCSO=SO:0001483;GENEINFO=ACTA1:58;MC=SO:0001583|missense_variant;ORIGIN=1;RS=1553255312;Pangolin=ENSG00000143632.14|10:0.01|12:-0.0
chr1	229431725	1003875	ATCT	A	.	.	ALLELEID=987291;CLNDN=Nemaline_myopathy_3;CLNDISDB=MONDO:MONDO:0008070,MedGen:CN032222,OMIM:161800;CLNHGVS=NC_000001.11:g.229431728_229431730del;CLNREVSTAT=criteria_provided,_single_submitter;CLNSIG=Uncertain_significance;CLNVC=Deletion;CLNVCSO=SO:0000159;CLNVI=Invitae:4825183;GENEINFO=ACTA1:58;MC=SO:0001822|inframe_deletion;ORIGIN=1;Pangolin=ENSG00000143632.14|-4:0.03|37:-0.0
chr1	229431730	464138	C	G	.	.	ALLELEID=447661;CLNDN=Nemaline_myopathy_3;CLNDISDB=MONDO:MONDO:0008070,MedGen:CN032222,OMIM:161800;CLNHGVS=NC_000001.11:g.229431730C>G;CLNREVSTAT=criteria_provided,_single_submitter;CLNSIG=Uncertain_significance;CLNVC=single_nucleotide_variant;CLNVCSO=SO:0001483;GENEINFO=ACTA1:58;MC=SO:0001583|missense_variant;ORIGIN=1;RS=1553255334;Pangolin=ENSG00000143632.14|-9:0.01|3:-0.0
chr1	229431742	464137	TGCCAGC	T	.	.	ALLELEID=447511;CLNDN=Nemaline_myopathy_3;CLNDISDB=MONDO:MONDO:0008070,MedGen:CN032222,OMIM:161800;CLNHGVS=NC_000001.11:g.229431745_229431750del;CLNREVSTAT=criteria_provided,_single_submitter;CLNSIG=Uncertain_significance;CLNVC=Deletion;CLNVCSO=SO:0000159;GENEINFO=ACTA1:58;MC=SO:0001822|inframe_deletion;ORIGIN=1;RS=1553255336;Pangolin=ENSG00000143632.14|-21:0.04|20:-0.0
chr1	229431745	296052	C	T	.	.	ALLELEID=281106;CLNDN=Nemaline_myopathy_3|Congenital_myopathy_with_fiber_type_disproportion|Familial_restrictive_cardiomyopathy;CLNDISDB=MONDO:MONDO:0008070,MedGen:CN032222,OMIM:161800|MONDO:MONDO:0009711,MedGen:C0546264,OMIM:255310,Orphanet:ORPHA2020,SNOMED_CT:240084007|MONDO:MONDO:0016340,MedGen:C0340429,OMIM:PS115210,Orphanet:ORPHA217635,SNOMED_CT:233878008;CLNHGVS=NC_000001.11:g.229431745C>T;CLNREVSTAT=criteria_provided,_single_submitter;CLNSIG=Uncertain_significance;CLNVC=single_nucleotide_variant;CLNVCSO=SO:0001483;CLNVI=Illumina_Clinical_Services_Laboratory,Illumina:624956;GENEINFO=ACTA1:58;MC=SO:0001819|synonymous_variant;ORIGIN=1;RS=765996798;Pangolin=ENSG00000143632.14|-24:0.01|17:-0.0
chr1	229431746	655648	A	T	.	.	ALLELEID=627408;CLNDN=Nemaline_myopathy_3;CLNDISDB=MONDO:MONDO:0008070,MedGen:CN032222,OMIM:161800;CLNHGVS=NC_000001.11:g.229431746A>T;CLNREVSTAT=criteria_provided,_single_submitter;CLNSIG=Uncertain_significance;CLNVC=single_nucleotide_variant;CLNVCSO=SO:0001483;GENEINFO=ACTA1:58;MC=SO:0001583|missense_variant;ORIGIN=1;RS=1571892527;Pangolin=ENSG00000143632.14|-1:0.0|2:-0.0
chr1	229431747	956562	G	C	.	.	ALLELEID=941772;CLNDN=Nemaline_myopathy_3;CLNDISDB=MONDO:MONDO:0008070,MedGen:CN032222,OMIM:161800;CLNHGVS=NC_000001.11:g.229431747G>C;CLNREVSTAT=criteria_provided,_single_submitter;CLNSIG=Uncertain_significance;CLNVC=single_nucleotide_variant;CLNVCSO=SO:0001483;GENEINFO=ACTA1:58;MC=SO:0001583|missense_variant;ORIGIN=1;Pangolin=ENSG00000143632.14|1:0.0|-26:-0.0
chr1	229431813	464136	C	A	.	.	ALLELEID=447667;CLNDN=Nemaline_myopathy_3;CLNDISDB=MONDO:MONDO:0008070,MedGen:CN032222,OMIM:161800;CLNHGVS=NC_000001.11:g.229431813C>A;CLNREVSTAT=criteria_provided,_single_submitter;CLNSIG=Uncertain_significance;CLNVC=single_nucleotide_variant;CLNVCSO=SO:0001483;GENEINFO=ACTA1:58;MC=SO:0001583|missense_variant;ORIGIN=1;RS=1553255349;Pangolin=ENSG00000143632.14|14:0.0|49:-0.0
chr1	229431814	581898	G	T	.	.	ALLELEID=556800;CLNDN=Nemaline_myopathy_3;CLNDISDB=MONDO:MONDO:0008070,MedGen:CN032222,OMIM:161800;CLNHGVS=NC_000001.11:g.229431814G>T;CLNREVSTAT=criteria_provided,_single_submitter;CLNSIG=Uncertain_significance;CLNVC=single_nucleotide_variant;CLNVCSO=SO:0001483;GENEINFO=ACTA1:58;MC=SO:0001583|missense_variant;ORIGIN=1;RS=533868659;Pangolin=ENSG00000143632.14|-2:0.0|48:-0.01
chr1	229431823	740066	A	G	.	.	AF_EXAC=2e-05;ALLELEID=746246;CLNDN=Nemaline_myopathy_3|Congenital_myopathy_with_fiber_type_disproportion|Familial_restrictive_cardiomyopathy|not_provided;CLNDISDB=MONDO:MONDO:0008070,MedGen:CN032222,OMIM:161800|MONDO:MONDO:0009711,MedGen:C0546264,OMIM:255310,Orphanet:ORPHA2020,SNOMED_CT:240084007|MONDO:MONDO:0016340,MedGen:C0340429,OMIM:PS115210,Orphanet:ORPHA217635,SNOMED_CT:233878008|MedGen:CN517202;CLNHGVS=NC_000001.11:g.229431823A>G;CLNREVSTAT=criteria_provided,_conflicting_interpretations;CLNSIG=Conflicting_interpretations_of_pathogenicity;CLNSIGCONF=Benign(1),Likely_benign(1),Uncertain_significance(2);CLNVC=single_nucleotide_variant;CLNVCSO=SO:0001483;CLNVI=Illumina_Clinical_Services_Laboratory,Illumina:1660750;GENEINFO=ACTA1:58;MC=SO:0001819|synonymous_variant;ORIGIN=1;RS=770931836;Pangolin=ENSG00000143632.14|39:0.01|5:-0.0
chr1	229431844	210091	G	A	.	.	AF_ESP=8e-05;AF_EXAC=7e-05;ALLELEID=206767;CLNDN=Nemaline_myopathy_3|Congenital_myopathy_with_fiber_type_disproportion|Familial_restrictive_cardiomyopathy|not_specified|not_provided;CLNDISDB=MONDO:MONDO:0008070,MedGen:CN032222,OMIM:161800|MONDO:MONDO:0009711,MedGen:C0546264,OMIM:255310,Orphanet:ORPHA2020,SNOMED_CT:240084007|MONDO:MONDO:0016340,MedGen:C0340429,OMIM:PS115210,Orphanet:ORPHA217635,SNOMED_CT:233878008|MedGen:CN169374|MedGen:CN517202;CLNHGVS=NC_000001.11:g.229431844G>A;CLNREVSTAT=criteria_provided,_conflicting_interpretations;CLNSIG=Conflicting_interpretations_of_pathogenicity;CLNSIGCONF=Likely_benign(1),Uncertain_significance(4);CLNVC=single_nucleotide_variant;CLNVCSO=SO:0001483;CLNVI=Illumina_Clinical_Services_Laboratory,Illumina:303296;GENEINFO=ACTA1:58;MC=SO:0001819|synonymous_variant;ORIGIN=1;RS=140074813;Pangolin=ENSG00000143632.14|-9:0.01|18:-0.01
chr1	229431845	952017	A	T	.	.	ALLELEID=921855;CLNDN=Nemaline_myopathy_3;CLNDISDB=MONDO:MONDO:0008070,MedGen:CN032222,OMIM:161800;CLNHGVS=NC_000001.11:g.229431845A>T;CLNREVSTAT=criteria_provided,_single_submitter;CLNSIG=Uncertain_significance;CLNVC=single_nucleotide_variant;CLNVCSO=SO:0001483;GENEINFO=ACTA1:58;MC=SO:0001583|missense_variant;ORIGIN=1;Pangolin=ENSG00000143632.14|17:0.0|-10:-0.0
chr1	229431869	848617	T	C	.	.	ALLELEID=823503;CLNDN=Nemaline_myopathy_3;CLNDISDB=MONDO:MONDO:0008070,MedGen:CN032222,OMIM:161800;CLNHGVS=NC_000001.11:g.229431869T>C;CLNREVSTAT=criteria_provided,_single_submitter;CLNSIG=Uncertain_significance;CLNVC=single_nucleotide_variant;CLNVCSO=SO:0001483;GENEINFO=ACTA1:58;MC=SO:0001583|missense_variant;ORIGIN=1;Pangolin=ENSG00000143632.14|2:0.0|33:-0.01
chr1	229431900	464134	T	C	.	.	ALLELEID=447519;CLNDN=Nemaline_myopathy_3;CLNDISDB=MONDO:MONDO:0008070,MedGen:CN032222,OMIM:161800;CLNHGVS=NC_000001.11:g.229431900T>C;CLNREVSTAT=criteria_provided,_single_submitter;CLNSIG=Uncertain_significance;CLNVC=single_nucleotide_variant;CLNVCSO=SO:0001483;GENEINFO=ACTA1:58;MC=SO:0001583|missense_variant;ORIGIN=1;RS=1553255361;Pangolin=ENSG00000143632.14|-28:0.0|2:-0.0
chr1	229431912	862818	G	T	.	.	ALLELEID=850963;CLNDN=Nemaline_myopathy_3;CLNDISDB=MONDO:MONDO:0008070,MedGen:CN032222,OMIM:161800;CLNHGVS=NC_000001.11:g.229431912G>T;CLNREVSTAT=criteria_provided,_single_submitter;CLNSIG=Uncertain_significance;CLNVC=single_nucleotide_variant;CLNVCSO=SO:0001483;GENEINFO=ACTA1:58;MC=SO:0001627|intron_variant;ORIGIN=1;Pangolin=ENSG00000143632.14|-2:0.41|-10:-0.25
chr1	229431913	296053	C	CGG	.	.	ALLELEID=280963;CLNDN=Congenital_fiber-type_disproportion|Familial_restrictive_cardiomyopathy|Nemaline_myopathy;CLNDISDB=MONDO:MONDO:0000865,MedGen:CN235628|MONDO:MONDO:0016340,MedGen:C0340429,OMIM:PS115210,Orphanet:ORPHA217635,SNOMED_CT:233878008|MONDO:MONDO:0018958,MedGen:C0206157,OMIM:PS161800,Orphanet:ORPHA607,SNOMED_CT:75072002;CLNHGVS=NC_000001.11:g.229431914_229431915dup;CLNREVSTAT=criteria_provided,_single_submitter;CLNSIG=Uncertain_significance;CLNVC=Duplication;CLNVCSO=SO:1000035;CLNVI=Illumina_Clinical_Services_Laboratory,Illumina:774551;GENEINFO=ACTA1:58;MC=SO:0001627|intron_variant;ORIGIN=1;RS=201427429;Pangolin=ENSG00000143632.14|-11:0.02|-11:-0.0
chr1	229431915	296054	G	GT	.	.	ALLELEID=281107;CLNDN=Congenital_fiber-type_disproportion|Familial_restrictive_cardiomyopathy|Nemaline_myopathy;CLNDISDB=MONDO:MONDO:0000865,MedGen:CN235628|MONDO:MONDO:0016340,MedGen:C0340429,OMIM:PS115210,Orphanet:ORPHA217635,SNOMED_CT:233878008|MONDO:MONDO:0018958,MedGen:C0206157,OMIM:PS161800,Orphanet:ORPHA607,SNOMED_CT:75072002;CLNHGVS=NC_000001.11:g.229431915_229431916insT;CLNREVSTAT=criteria_provided,_single_submitter;CLNSIG=Uncertain_significance;CLNVC=Insertion;CLNVCSO=SO:0000667;CLNVI=Illumina_Clinical_Services_Laboratory,Illumina:814395;GENEINFO=ACTA1:58;ORIGIN=1;RS=749384329;Pangolin=ENSG00000143632.14|-13:0.02|-13:-0.01
chr1	229431917	296055	G	GC	.	.	AF_ESP=0.0012;ALLELEID=279716;CLNDN=Congenital_fiber-type_disproportion|Familial_restrictive_cardiomyopathy|Nemaline_myopathy;CLNDISDB=MONDO:MONDO:0000865,MedGen:CN235628|MONDO:MONDO:0016340,MedGen:C0340429,OMIM:PS115210,Orphanet:ORPHA217635,SNOMED_CT:233878008|MONDO:MONDO:0018958,MedGen:C0206157,OMIM:PS161800,Orphanet:ORPHA607,SNOMED_CT:75072002;CLNHGVS=NC_000001.11:g.229431917_229431918insC;CLNREVSTAT=criteria_provided,_single_submitter;CLNSIG=Uncertain_significance;CLNVC=Insertion;CLNVCSO=SO:0000667;CLNVI=Illumina_Clinical_Services_Laboratory,Illumina:723327;GENEINFO=ACTA1:58;ORIGIN=1;RS=746125735;Pangolin=ENSG00000143632.14|-15:0.02|-15:-0.0
chr1	229431920	931505	G	GT	.	.	ALLELEID=920140;CLNDN=Myopathy,_scapulohumeroperoneal;CLNDISDB=MONDO:MONDO:0014800,MedGen:C4225181,OMIM:616852,Orphanet:ORPHA447977;CLNHGVS=NC_000001.11:g.229431920_229431921insT;CLNREVSTAT=criteria_provided,_single_submitter;CLNSIG=Uncertain_significance;CLNVC=Insertion;CLNVCSO=SO:0000667;GENEINFO=ACTA1:58;MC=SO:0001627|intron_variant;ORIGIN=0;Pangolin=ENSG00000143632.14|-18:0.02|-18:-0.0
chr1	229431988	464131	G	T	.	.	AF_ESP=8e-05;AF_TGP=0.0002;ALLELEID=447824;CLNDN=Nemaline_myopathy_3;CLNDISDB=MONDO:MONDO:0008070,MedGen:CN032222,OMIM:161800;CLNHGVS=NC_000001.11:g.229431988G>T;CLNREVSTAT=criteria_provided,_single_submitter;CLNSIG=Uncertain_significance;CLNVC=single_nucleotide_variant;CLNVCSO=SO:0001483;GENEINFO=ACTA1:58;ORIGIN=1;RS=200342114;Pangolin=ENSG00000143632.14|-28:0.0|6:-0.01
chr1	229432006	532773	G	A	.	.	ALLELEID=515613;CLNDN=Nemaline_myopathy_3;CLNDISDB=MONDO:MONDO:0008070,MedGen:CN032222,OMIM:161800;CLNHGVS=NC_000001.11:g.229432006G>A;CLNREVSTAT=criteria_provided,_single_submitter;CLNSIG=Uncertain_significance;CLNVC=single_nucleotide_variant;CLNVCSO=SO:0001483;GENEINFO=ACTA1:58;MC=SO:0001583|missense_variant;ORIGIN=1;RS=1553255405;Pangolin=ENSG00000143632.14|-12:0.0|-12:-0.0
chr1	229432016	706552	C	G	.	.	AF_ESP=0.00177;AF_EXAC=0.00046;ALLELEID=690510;CLNDN=Nemaline_myopathy_3|Congenital_myopathy_with_fiber_type_disproportion|Familial_restrictive_cardiomyopathy;CLNDISDB=MONDO:MONDO:0008070,MedGen:CN032222,OMIM:161800|MONDO:MONDO:0009711,MedGen:C0546264,OMIM:255310,Orphanet:ORPHA2020,SNOMED_CT:240084007|MONDO:MONDO:0016340,MedGen:C0340429,OMIM:PS115210,Orphanet:ORPHA217635,SNOMED_CT:233878008;CLNHGVS=NC_000001.11:g.229432016C>G;CLNREVSTAT=criteria_provided,_conflicting_interpretations;CLNSIG=Conflicting_interpretations_of_pathogenicity;CLNSIGCONF=Benign(2),Uncertain_significance(2);CLNVC=single_nucleotide_variant;CLNVCSO=SO:0001483;CLNVI=Illumina_Clinical_Services_Laboratory,Illumina:752373;GENEINFO=ACTA1:58;MC=SO:0001819|synonymous_variant;ORIGIN=1;RS=141030526;Pangolin=ENSG00000143632.14|-22:0.01|2:-0.0
chr1	229432045	1052696	C	A	.	.	ALLELEID=1039880;CLNDN=Nemaline_myopathy_3;CLNDISDB=MONDO:MONDO:0008070,MedGen:CN032222,OMIM:161800;CLNHGVS=NC_000001.11:g.229432045C>A;CLNREVSTAT=criteria_provided,_single_submitter;CLNSIG=Uncertain_significance;CLNVC=single_nucleotide_variant;CLNVCSO=SO:0001483;GENEINFO=ACTA1:58;MC=SO:0001583|missense_variant;ORIGIN=1;Pangolin=ENSG00000143632.14|13:0.0|36:-0.0
chr1	229432060	1015544	G	T	.	.	ALLELEID=1002576;CLNDN=Nemaline_myopathy_3;CLNDISDB=MONDO:MONDO:0008070,MedGen:CN032222,OMIM:161800;CLNHGVS=NC_000001.11:g.229432060G>T;CLNREVSTAT=criteria_provided,_single_submitter;CLNSIG=Uncertain_significance;CLNVC=single_nucleotide_variant;CLNVCSO=SO:0001483;GENEINFO=ACTA1:58;MC=SO:0001583|missense_variant;ORIGIN=1;Pangolin=ENSG00000143632.14|21:0.0|-2:-0.0
chr1	229432063	381639	C	G	.	.	ALLELEID=364928;CLNDN=ACTA1_gene_related_myopathy|Nemaline_myopathy_3|not_provided;CLNDISDB=.|MONDO:MONDO:0008070,MedGen:CN032222,OMIM:161800|MedGen:CN517202;CLNHGVS=NC_000001.11:g.229432063C>G;CLNREVSTAT=criteria_provided,_conflicting_interpretations;CLNSIG=Conflicting_interpretations_of_pathogenicity;CLNSIGCONF=Pathogenic(2),Uncertain_significance(1);CLNVC=single_nucleotide_variant;CLNVCSO=SO:0001483;GENEINFO=ACTA1:58;MC=SO:0001583|missense_variant;ORIGIN=1;RS=1057521117;Pangolin=ENSG00000143632.14|-5:0.0|-47:-0.0
chr1	229432075	42109	C	T	.	.	ALLELEID=51275;CLNDN=Nemaline_myopathy_3|Congenital_myopathy_with_fiber_type_disproportion;CLNDISDB=MONDO:MONDO:0008070,MedGen:CN032222,OMIM:161800|MONDO:MONDO:0009711,MedGen:C0546264,OMIM:255310,Orphanet:ORPHA2020,SNOMED_CT:240084007;CLNHGVS=NC_000001.11:g.229432075C>T;CLNREVSTAT=criteria_provided,_single_submitter;CLNSIG=Uncertain_significance;CLNVC=single_nucleotide_variant;CLNVCSO=SO:0001483;CLNVI=UniProtKB_(protein):P68133#VAR_062463;GENEINFO=ACTA1:58;MC=SO:0001583|missense_variant;ORIGIN=1;RS=367543051;Pangolin=ENSG00000143632.14|-2:0.0|-17:-0.0
chr1	229432087	289023	C	T	.	.	ALLELEID=273260;CLNDN=not_provided;CLNDISDB=MedGen:CN517202;CLNHGVS=NC_000001.11:g.229432087C>T;CLNREVSTAT=criteria_provided,_single_submitter;CLNSIG=Uncertain_significance;CLNVC=single_nucleotide_variant;CLNVCSO=SO:0001483;GENEINFO=ACTA1:58;MC=SO:0001583|missense_variant;ORIGIN=1;RS=886044062;Pangolin=ENSG00000143632.14|-15:0.0|-29:-0.0
chr1	229432089	642876	A	G	.	.	ALLELEID=627410;CLNDN=Nemaline_myopathy_3;CLNDISDB=MONDO:MONDO:0008070,MedGen:CN032222,OMIM:161800;CLNHGVS=NC_000001.11:g.229432089A>G;CLNREVSTAT=criteria_provided,_single_submitter;CLNSIG=Uncertain_significance;CLNVC=single_nucleotide_variant;CLNVCSO=SO:0001483;GENEINFO=ACTA1:58;MC=SO:0001583|missense_variant;ORIGIN=1;RS=1571893051;Pangolin=ENSG00000143632.14|-31:0.0|-31:-0.0
chr1	229432117	657321	T	A	.	.	ALLELEID=627412;CLNDN=Nemaline_myopathy_3;CLNDISDB=MONDO:MONDO:0008070,MedGen:CN032222,OMIM:161800;CLNHGVS=NC_000001.11:g.229432117T>A;CLNREVSTAT=criteria_provided,_single_submitter;CLNSIG=Uncertain_significance;CLNVC=single_nucleotide_variant;CLNVCSO=SO:0001483;GENEINFO=ACTA1:58;MC=SO:0001583|missense_variant;ORIGIN=1;RS=794727714;Pangolin=ENSG00000143632.14|2:0.0|0:-0.0
chr1	229432117	197716	T	C	.	.	ALLELEID=194877;CLNDN=not_provided;CLNDISDB=MedGen:CN517202;CLNHGVS=NC_000001.11:g.229432117T>C;CLNREVSTAT=criteria_provided,_single_submitter;CLNSIG=Uncertain_significance;CLNVC=single_nucleotide_variant;CLNVCSO=SO:0001483;CLNVI=UniProtKB_(protein):P68133#VAR_062462;GENEINFO=ACTA1:58;MC=SO:0001583|missense_variant;ORIGIN=1;RS=794727714;Pangolin=ENSG00000143632.14|1:0.02|39:-0.0
chr1	229432126	381640	C	G	.	.	ALLELEID=364883;CLNDN=Nemaline_myopathy_3|not_provided;CLNDISDB=MONDO:MONDO:0008070,MedGen:CN032222,OMIM:161800|MedGen:CN517202;CLNHGVS=NC_000001.11:g.229432126C>G;CLNREVSTAT=criteria_provided,_conflicting_interpretations;CLNSIG=Conflicting_interpretations_of_pathogenicity;CLNSIGCONF=Likely_pathogenic(1),Uncertain_significance(1);CLNVC=single_nucleotide_variant;CLNVCSO=SO:0001483;GENEINFO=ACTA1:58;MC=SO:0001583|missense_variant;ORIGIN=1;RS=1057521118;Pangolin=ENSG00000143632.14|-3:0.01|30:-0.0
chr1	229432126	858299	C	T	.	.	ALLELEID=823505;CLNDN=Nemaline_myopathy_3;CLNDISDB=MONDO:MONDO:0008070,MedGen:CN032222,OMIM:161800;CLNHGVS=NC_000001.11:g.229432126C>T;CLNREVSTAT=criteria_provided,_single_submitter;CLNSIG=Uncertain_significance;CLNVC=single_nucleotide_variant;CLNVCSO=SO:0001483;GENEINFO=ACTA1:58;MC=SO:0001583|missense_variant;ORIGIN=1;Pangolin=ENSG00000143632.14|-3:0.0|-45:-0.0
chr1	229432143	659561	T	A	.	.	ALLELEID=627413;CLNDN=Nemaline_myopathy_3;CLNDISDB=MONDO:MONDO:0008070,MedGen:CN032222,OMIM:161800;CLNHGVS=NC_000001.11:g.229432143T>A;CLNREVSTAT=criteria_provided,_single_submitter;CLNSIG=Uncertain_significance;CLNVC=single_nucleotide_variant;CLNVCSO=SO:0001483;GENEINFO=ACTA1:58;MC=SO:0001583|missense_variant;ORIGIN=1;RS=1571893107;Pangolin=ENSG00000143632.14|13:0.0|42:-0.0
chr1	229432190	1051987	G	T	.	.	ALLELEID=1039881;CLNDN=Nemaline_myopathy_3;CLNDISDB=MONDO:MONDO:0008070,MedGen:CN032222,OMIM:161800;CLNHGVS=NC_000001.11:g.229432190G>T;CLNREVSTAT=criteria_provided,_single_submitter;CLNSIG=Uncertain_significance;CLNVC=single_nucleotide_variant;CLNVCSO=SO:0001483;GENEINFO=ACTA1:58;MC=SO:0001627|intron_variant;ORIGIN=1;Pangolin=ENSG00000143632.14|-2:0.93|-5:-0.23
chr1	229432265	849844	C	T	.	.	ALLELEID=851287;CLNDN=Nemaline_myopathy_3;CLNDISDB=MONDO:MONDO:0008070,MedGen:CN032222,OMIM:161800;CLNHGVS=NC_000001.11:g.229432265C>T;CLNREVSTAT=criteria_provided,_single_submitter;CLNSIG=Uncertain_significance;CLNVC=single_nucleotide_variant;CLNVCSO=SO:0001483;GENEINFO=ACTA1:58;MC=SO:0001627|intron_variant;ORIGIN=1;Pangolin=ENSG00000143632.14|4:0.01|5:-0.01
chr1	229432266	1041733	G	C	.	.	ALLELEID=1023030;CLNDN=Nemaline_myopathy_3;CLNDISDB=MONDO:MONDO:0008070,MedGen:CN032222,OMIM:161800;CLNHGVS=NC_000001.11:g.229432266G>C;CLNREVSTAT=criteria_provided,_single_submitter;CLNSIG=Uncertain_significance;CLNVC=single_nucleotide_variant;CLNVCSO=SO:0001483;GENEINFO=ACTA1:58;MC=SO:0001627|intron_variant;ORIGIN=1;Pangolin=ENSG00000143632.14|4:0.0|3:-0.0
chr1	229432280	464127	G	T	.	.	ALLELEID=447757;CLNDN=Nemaline_myopathy_3;CLNDISDB=MONDO:MONDO:0008070,MedGen:CN032222,OMIM:161800;CLNHGVS=NC_000001.11:g.229432280G>T;CLNREVSTAT=criteria_provided,_single_submitter;CLNSIG=Uncertain_significance;CLNVC=single_nucleotide_variant;CLNVCSO=SO:0001483;GENEINFO=ACTA1:58;MC=SO:0001583|missense_variant;ORIGIN=1;RS=1255258064;Pangolin=ENSG00000143632.14|-10:0.01|-11:-0.0
chr1	229432311	389122	A	G	.	.	ALLELEID=364896;CLNDN=not_provided;CLNDISDB=MedGen:CN517202;CLNHGVS=NC_000001.11:g.229432311A>G;CLNREVSTAT=criteria_provided,_single_submitter;CLNSIG=Uncertain_significance;CLNVC=single_nucleotide_variant;CLNVCSO=SO:0001483;GENEINFO=ACTA1:58;MC=SO:0001583|missense_variant;ORIGIN=1;RS=1057523333;Pangolin=ENSG00000143632.14|4:0.0|-41:-0.0
chr1	229432347	560935	A	G	.	.	ALLELEID=552039;CLNDN=Nemaline_myopathy_3;CLNDISDB=MONDO:MONDO:0008070,MedGen:CN032222,OMIM:161800;CLNHGVS=NC_000001.11:g.229432347A>G;CLNREVSTAT=criteria_provided,_single_submitter;CLNSIG=Uncertain_significance;CLNVC=single_nucleotide_variant;CLNVCSO=SO:0001483;GENEINFO=ACTA1:58;MC=SO:0001583|missense_variant;ORIGIN=32;RS=1558081797;Pangolin=ENSG00000143632.14|31:0.0|2:-0.0
chr1	229432365	429225	G	C	.	.	ALLELEID=421216;CLNDN=not_provided;CLNDISDB=MedGen:CN517202;CLNHGVS=NC_000001.11:g.229432365G>C;CLNREVSTAT=criteria_provided,_single_submitter;CLNSIG=Uncertain_significance;CLNVC=single_nucleotide_variant;CLNVCSO=SO:0001483;GENEINFO=ACTA1:58;MC=SO:0001583|missense_variant;ORIGIN=1;RS=1057519311;Pangolin=ENSG00000143632.14|-23:0.0|-16:-0.0
chr1	229432371	1018348	G	A	.	.	ALLELEID=1002577;CLNDN=Nemaline_myopathy_3;CLNDISDB=MONDO:MONDO:0008070,MedGen:CN032222,OMIM:161800;CLNHGVS=NC_000001.11:g.229432371G>A;CLNREVSTAT=criteria_provided,_single_submitter;CLNSIG=Uncertain_significance;CLNVC=single_nucleotide_variant;CLNVCSO=SO:0001483;GENEINFO=ACTA1:58;MC=SO:0001583|missense_variant;ORIGIN=1;Pangolin=ENSG00000143632.14|1:0.0|22:-0.0
chr1	229432406	876712	G	T	.	.	ALLELEID=863832;CLNDN=Nemaline_myopathy_3|Congenital_myopathy_with_fiber_type_disproportion|Familial_restrictive_cardiomyopathy;CLNDISDB=MONDO:MONDO:0008070,MedGen:CN032222,OMIM:161800|MONDO:MONDO:0009711,MedGen:C0546264,OMIM:255310,Orphanet:ORPHA2020,SNOMED_CT:240084007|MONDO:MONDO:0016340,MedGen:C0340429,OMIM:PS115210,Orphanet:ORPHA217635,SNOMED_CT:233878008;CLNHGVS=NC_000001.11:g.229432406G>T;CLNREVSTAT=criteria_provided,_single_submitter;CLNSIG=Uncertain_significance;CLNVC=single_nucleotide_variant;CLNVCSO=SO:0001483;CLNVI=Illumina_Clinical_Services_Laboratory,Illumina:1383915;GENEINFO=ACTA1:58;MC=SO:0001819|synonymous_variant;ORIGIN=1;Pangolin=ENSG00000143632.14|25:0.01|25:-0.0
chr1	229432407	464124	CCGTCGCCGGAGTCCAGCA	C	.	.	ALLELEID=447769;CLNDN=Nemaline_myopathy_3;CLNDISDB=MONDO:MONDO:0008070,MedGen:CN032222,OMIM:161800;CLNHGVS=NC_000001.11:g.229432410_229432427del;CLNREVSTAT=criteria_provided,_single_submitter;CLNSIG=Uncertain_significance;CLNVC=Deletion;CLNVCSO=SO:0000159;GENEINFO=ACTA1:58;MC=SO:0001822|inframe_deletion;ORIGIN=1;RS=1553255444;Pangolin=ENSG00000143632.14|24:0.04|52:-0.02
chr1	229432408	420707	C	T	.	.	ALLELEID=405080;CLNDN=Nemaline_myopathy_3|not_provided;CLNDISDB=MONDO:MONDO:0008070,MedGen:CN032222,OMIM:161800|MedGen:CN517202;CLNHGVS=NC_000001.11:g.229432408C>T;CLNREVSTAT=criteria_provided,_conflicting_interpretations;CLNSIG=Conflicting_interpretations_of_pathogenicity;CLNSIGCONF=Likely_pathogenic(1),Uncertain_significance(1);CLNVC=single_nucleotide_variant;CLNVCSO=SO:0001483;GENEINFO=ACTA1:58;MC=SO:0001583|missense_variant;ORIGIN=33;RS=1064794652;Pangolin=ENSG00000143632.14|-2:0.0|23:-0.01
chr1	229432426	855039	C	A	.	.	ALLELEID=823506;CLNDN=Nemaline_myopathy_3;CLNDISDB=MONDO:MONDO:0008070,MedGen:CN032222,OMIM:161800;CLNHGVS=NC_000001.11:g.229432426C>A;CLNREVSTAT=criteria_provided,_single_submitter;CLNSIG=Uncertain_significance;CLNVC=single_nucleotide_variant;CLNVCSO=SO:0001483;GENEINFO=ACTA1:58;MC=SO:0001583|missense_variant;ORIGIN=1;Pangolin=ENSG00000143632.14|5:0.01|33:-0.01
chr1	229432553	296057	C	A	.	.	AF_ESP=0.00015;AF_EXAC=4e-05;AF_TGP=0.0002;ALLELEID=280964;CLNDN=Nemaline_myopathy_3|Congenital_myopathy_with_fiber_type_disproportion|Familial_restrictive_cardiomyopathy;CLNDISDB=MONDO:MONDO:0008070,MedGen:CN032222,OMIM:161800|MONDO:MONDO:0009711,MedGen:C0546264,OMIM:255310,Orphanet:ORPHA2020,SNOMED_CT:240084007|MONDO:MONDO:0016340,MedGen:C0340429,OMIM:PS115210,Orphanet:ORPHA217635,SNOMED_CT:233878008;CLNHGVS=NC_000001.11:g.229432553C>A;CLNREVSTAT=criteria_provided,_conflicting_interpretations;CLNSIG=Conflicting_interpretations_of_pathogenicity;CLNSIGCONF=Likely_benign(1),Uncertain_significance(2);CLNVC=single_nucleotide_variant;CLNVCSO=SO:0001483;CLNVI=Illumina_Clinical_Services_Laboratory,Illumina:710410;GENEINFO=ACTA1:58;ORIGIN=1;RS=200976037;Pangolin=ENSG00000143632.14|4:0.0|3:-0.02
chr1	229432557	464118	G	A	.	.	ALLELEID=447522;CLNDN=Nemaline_myopathy_3;CLNDISDB=MONDO:MONDO:0008070,MedGen:CN032222,OMIM:161800;CLNHGVS=NC_000001.11:g.229432557G>A;CLNREVSTAT=criteria_provided,_single_submitter;CLNSIG=Uncertain_significance;CLNVC=single_nucleotide_variant;CLNVCSO=SO:0001483;GENEINFO=ACTA1:58;MC=SO:0001819|synonymous_variant;ORIGIN=1;RS=76030344;Pangolin=ENSG00000143632.14|-1:0.01|35:-0.0
chr1	229432557	873885	G	C	.	.	ALLELEID=863833;CLNDN=Nemaline_myopathy_3|Congenital_myopathy_with_fiber_type_disproportion|Familial_restrictive_cardiomyopathy;CLNDISDB=MONDO:MONDO:0008070,MedGen:CN032222,OMIM:161800|MONDO:MONDO:0009711,MedGen:C0546264,OMIM:255310,Orphanet:ORPHA2020,SNOMED_CT:240084007|MONDO:MONDO:0016340,MedGen:C0340429,OMIM:PS115210,Orphanet:ORPHA217635,SNOMED_CT:233878008;CLNHGVS=NC_000001.11:g.229432557G>C;CLNREVSTAT=criteria_provided,_conflicting_interpretations;CLNSIG=Conflicting_interpretations_of_pathogenicity;CLNSIGCONF=Benign(1),Uncertain_significance(2);CLNVC=single_nucleotide_variant;CLNVCSO=SO:0001483;CLNVI=Illumina_Clinical_Services_Laboratory,Illumina:1645823;GENEINFO=ACTA1:58;MC=SO:0001819|synonymous_variant;ORIGIN=1;Pangolin=ENSG00000143632.14|-1:0.0|35:-0.0
chr1	229432564	93550	C	T	.	.	ALLELEID=99455;CLNDN=not_provided;CLNDISDB=MedGen:CN517202;CLNHGVS=NC_000001.11:g.229432564C>T;CLNREVSTAT=criteria_provided,_single_submitter;CLNSIG=Uncertain_significance;CLNVC=single_nucleotide_variant;CLNVCSO=SO:0001483;CLNVI=HGMD:CM095290;GENEINFO=ACTA1:58;ORIGIN=1;RS=398123564;Pangolin=ENSG00000143632.14|-8:0.01|45:-0.0
chr1	229432568	280732	C	G	.	.	ALLELEID=263966;CLNDN=Nemaline_myopathy_3|not_provided;CLNDISDB=MONDO:MONDO:0008070,MedGen:CN032222,OMIM:161800|MedGen:CN517202;CLNHGVS=NC_000001.11:g.229432568C>G;CLNREVSTAT=criteria_provided,_conflicting_interpretations;CLNSIG=Conflicting_interpretations_of_pathogenicity;CLNSIGCONF=Pathogenic(1),Uncertain_significance(1);CLNVC=single_nucleotide_variant;CLNVCSO=SO:0001483;GENEINFO=ACTA1:58;MC=SO:0001583|missense_variant;ORIGIN=1;RS=398123563;Pangolin=ENSG00000143632.14|41:0.01|24:-0.0
chr1	229432573	848385	G	A	.	.	ALLELEID=823507;CLNDN=Nemaline_myopathy_3;CLNDISDB=MONDO:MONDO:0008070,MedGen:CN032222,OMIM:161800;CLNHGVS=NC_000001.11:g.229432573G>A;CLNREVSTAT=criteria_provided,_single_submitter;CLNSIG=Uncertain_significance;CLNVC=single_nucleotide_variant;CLNVCSO=SO:0001483;GENEINFO=ACTA1:58;MC=SO:0001583|missense_variant;ORIGIN=1;Pangolin=ENSG00000143632.14|-10:0.0|-17:-0.0
chr1	229432575	874835	G	A	.	.	ALLELEID=863834;CLNDN=Nemaline_myopathy_3|Congenital_myopathy_with_fiber_type_disproportion|Familial_restrictive_cardiomyopathy;CLNDISDB=MONDO:MONDO:0008070,MedGen:CN032222,OMIM:161800|MONDO:MONDO:0009711,MedGen:C0546264,OMIM:255310,Orphanet:ORPHA2020,SNOMED_CT:240084007|MONDO:MONDO:0016340,MedGen:C0340429,OMIM:PS115210,Orphanet:ORPHA217635,SNOMED_CT:233878008;CLNHGVS=NC_000001.11:g.229432575G>A;CLNREVSTAT=criteria_provided,_single_submitter;CLNSIG=Uncertain_significance;CLNVC=single_nucleotide_variant;CLNVCSO=SO:0001483;CLNVI=Illumina_Clinical_Services_Laboratory,Illumina:678044;GENEINFO=ACTA1:58;MC=SO:0001819|synonymous_variant;ORIGIN=1;Pangolin=ENSG00000143632.14|34:0.02|17:-0.0
chr1	229432585	464123	A	G	.	.	ALLELEID=447669;CLNDN=Nemaline_myopathy_3;CLNDISDB=MONDO:MONDO:0008070,MedGen:CN032222,OMIM:161800;CLNHGVS=NC_000001.11:g.229432585A>G;CLNREVSTAT=criteria_provided,_single_submitter;CLNSIG=Uncertain_significance;CLNVC=single_nucleotide_variant;CLNVCSO=SO:0001483;GENEINFO=ACTA1:58;MC=SO:0001583|missense_variant;ORIGIN=1;RS=1553255482;Pangolin=ENSG00000143632.14|24:0.0|-29:-0.01
chr1	229432619	858634	C	T	.	.	ALLELEID=823509;CLNDN=Nemaline_myopathy_3;CLNDISDB=MONDO:MONDO:0008070,MedGen:CN032222,OMIM:161800;CLNHGVS=NC_000001.11:g.229432619C>T;CLNREVSTAT=criteria_provided,_single_submitter;CLNSIG=Uncertain_significance;CLNVC=single_nucleotide_variant;CLNVCSO=SO:0001483;GENEINFO=ACTA1:58;MC=SO:0001583|missense_variant;ORIGIN=1;Pangolin=ENSG00000143632.14|-10:0.0|45:-0.02
chr1	229432621	464121	T	C	.	.	AF_EXAC=1e-05;ALLELEID=447525;CLNDN=Nemaline_myopathy_3;CLNDISDB=MONDO:MONDO:0008070,MedGen:CN032222,OMIM:161800;CLNHGVS=NC_000001.11:g.229432621T>C;CLNREVSTAT=criteria_provided,_single_submitter;CLNSIG=Uncertain_significance;CLNVC=single_nucleotide_variant;CLNVCSO=SO:0001483;GENEINFO=ACTA1:58;MC=SO:0001583|missense_variant;ORIGIN=1;RS=766934634;Pangolin=ENSG00000143632.14|-1:0.0|43:-0.03
chr1	229432664	1042202	C	A	.	.	ALLELEID=1023031;CLNDN=Nemaline_myopathy_3;CLNDISDB=MONDO:MONDO:0008070,MedGen:CN032222,OMIM:161800;CLNHGVS=NC_000001.11:g.229432664C>A;CLNREVSTAT=criteria_provided,_single_submitter;CLNSIG=Uncertain_significance;CLNVC=single_nucleotide_variant;CLNVCSO=SO:0001483;GENEINFO=ACTA1:58;MC=SO:0001583|missense_variant;ORIGIN=1;Pangolin=ENSG00000143632.14|-38:0.01|0:-0.27
chr1	229432669	224689	G	A	.	.	ALLELEID=226440;CLNDN=not_specified;CLNDISDB=MedGen:CN169374;CLNHGVS=NC_000001.11:g.229432669G>A;CLNREVSTAT=criteria_provided,_single_submitter;CLNSIG=Uncertain_significance;CLNVC=single_nucleotide_variant;CLNVCSO=SO:0001483;GENEINFO=ACTA1:58;MC=SO:0001583|missense_variant;ORIGIN=0;RS=878854387;Pangolin=ENSG00000143632.14|-4:0.0|-5:-0.05
chr1	229432676	1034583	G	T	.	.	ALLELEID=1023032;CLNDN=Nemaline_myopathy_3;CLNDISDB=MONDO:MONDO:0008070,MedGen:CN032222,OMIM:161800;CLNHGVS=NC_000001.11:g.229432676G>T;CLNREVSTAT=criteria_provided,_single_submitter;CLNSIG=Uncertain_significance;CLNVC=single_nucleotide_variant;CLNVCSO=SO:0001483;GENEINFO=ACTA1:58;MC=SO:0001583|missense_variant;ORIGIN=1;Pangolin=ENSG00000143632.14|-50:0.0|-12:-0.11
chr1	229432681	449751	G	A	.	.	ALLELEID=442732;CLNDN=not_provided;CLNDISDB=MedGen:CN517202;CLNHGVS=NC_000001.11:g.229432681G>A;CLNREVSTAT=criteria_provided,_single_submitter;CLNSIG=Uncertain_significance;CLNVC=single_nucleotide_variant;CLNVCSO=SO:0001483;GENEINFO=ACTA1:58;MC=SO:0001583|missense_variant;ORIGIN=1;RS=970679543;Pangolin=ENSG00000143632.14|-17:0.05|14:-0.0
chr1	229432687	945505	G	A	.	.	ALLELEID=921857;CLNDN=Nemaline_myopathy_3;CLNDISDB=MONDO:MONDO:0008070,MedGen:CN032222,OMIM:161800;CLNHGVS=NC_000001.11:g.229432687G>A;CLNREVSTAT=criteria_provided,_single_submitter;CLNSIG=Uncertain_significance;CLNVC=single_nucleotide_variant;CLNVCSO=SO:0001483;GENEINFO=ACTA1:58;MC=SO:0001583|missense_variant;ORIGIN=1;Pangolin=ENSG00000143632.14|50:0.0|-23:-0.04
chr1	229432706	377433	C	T	.	.	ALLELEID=364877;CLNDN=not_provided;CLNDISDB=MedGen:CN517202;CLNHGVS=NC_000001.11:g.229432706C>T;CLNREVSTAT=criteria_provided,_single_submitter;CLNSIG=Uncertain_significance;CLNVC=single_nucleotide_variant;CLNVCSO=SO:0001483;GENEINFO=ACTA1:58;MC=SO:0001583|missense_variant;ORIGIN=1;RS=1057520216;Pangolin=ENSG00000143632.14|-3:0.01|0:-0.01
chr1	229432727	654469	C	T	.	.	ALLELEID=627416;CLNDN=Nemaline_myopathy_3;CLNDISDB=MONDO:MONDO:0008070,MedGen:CN032222,OMIM:161800;CLNHGVS=NC_000001.11:g.229432727C>T;CLNREVSTAT=criteria_provided,_single_submitter;CLNSIG=Uncertain_significance;CLNVC=single_nucleotide_variant;CLNVCSO=SO:0001483;GENEINFO=ACTA1:58;MC=SO:0001583|missense_variant;ORIGIN=1;RS=1571893814;Pangolin=ENSG00000143632.14|11:0.0|-21:-0.0
chr1	229432764	210090	A	G	.	.	AF_ESP=8e-05;AF_EXAC=2e-05;ALLELEID=206768;CLNDN=Nemaline_myopathy_3|not_specified;CLNDISDB=MONDO:MONDO:0008070,MedGen:CN032222,OMIM:161800|MedGen:CN169374;CLNHGVS=NC_000001.11:g.229432764A>G;CLNREVSTAT=criteria_provided,_conflicting_interpretations;CLNSIG=Conflicting_interpretations_of_pathogenicity;CLNSIGCONF=Likely_benign(1),Uncertain_significance(1);CLNVC=single_nucleotide_variant;CLNVCSO=SO:0001483;GENEINFO=ACTA1:58;MC=SO:0001819|synonymous_variant;ORIGIN=1;RS=373785144;Pangolin=ENSG00000143632.14|-27:0.0|-26:-0.0
chr1	229432790	166653	C	G	.	.	ALLELEID=177322;CLNDN=not_provided;CLNDISDB=MedGen:CN517202;CLNHGVS=NC_000001.11:g.229432790C>G;CLNREVSTAT=criteria_provided,_single_submitter;CLNSIG=Uncertain_significance;CLNVC=single_nucleotide_variant;CLNVCSO=SO:0001483;GENEINFO=ACTA1:58;ORIGIN=1;RS=727503798;Pangolin=ENSG00000143632.14|-3:0.04|6:-0.0
chr1	229432813	947145	A	C	.	.	ALLELEID=921859;CLNDN=Nemaline_myopathy_3;CLNDISDB=MONDO:MONDO:0008070,MedGen:CN032222,OMIM:161800;CLNHGVS=NC_000001.11:g.229432813A>C;CLNREVSTAT=criteria_provided,_single_submitter;CLNSIG=Uncertain_significance;CLNVC=single_nucleotide_variant;CLNVCSO=SO:0001483;GENEINFO=ACTA1:58;MC=SO:0001583|missense_variant;ORIGIN=1;Pangolin=ENSG00000143632.14|-1:0.0|4:-0.02
chr1	229432842	567148	C	T	.	.	AF_EXAC=2e-05;ALLELEID=556877;CLNDN=Nemaline_myopathy_3;CLNDISDB=MONDO:MONDO:0008070,MedGen:CN032222,OMIM:161800;CLNHGVS=NC_000001.11:g.229432842C>T;CLNREVSTAT=criteria_provided,_single_submitter;CLNSIG=Uncertain_significance;CLNVC=single_nucleotide_variant;CLNVCSO=SO:0001483;GENEINFO=ACTA1:58;MC=SO:0001819|synonymous_variant;ORIGIN=1;RS=765413340;Pangolin=ENSG00000143632.14|-2:0.01|-25:-0.01
chr1	229432862	582273	C	A	.	.	ALLELEID=556994;CLNDN=Nemaline_myopathy_3;CLNDISDB=MONDO:MONDO:0008070,MedGen:CN032222,OMIM:161800;CLNHGVS=NC_000001.11:g.229432862C>A;CLNREVSTAT=criteria_provided,_single_submitter;CLNSIG=Uncertain_significance;CLNVC=single_nucleotide_variant;CLNVCSO=SO:0001483;GENEINFO=ACTA1:58;MC=SO:0001583|missense_variant;ORIGIN=1;RS=1558082103;Pangolin=ENSG00000143632.14|6:0.02|18:-0.05
chr1	229432877	861879	C	T	.	.	ALLELEID=823511;CLNDN=Nemaline_myopathy_3;CLNDISDB=MONDO:MONDO:0008070,MedGen:CN032222,OMIM:161800;CLNHGVS=NC_000001.11:g.229432877C>T;CLNREVSTAT=criteria_provided,_single_submitter;CLNSIG=Uncertain_significance;CLNVC=single_nucleotide_variant;CLNVCSO=SO:0001483;GENEINFO=ACTA1:58;MC=SO:0001583|missense_variant;ORIGIN=1;Pangolin=ENSG00000143632.14|3:0.0|3:-0.0
chr1	229432878	128259	G	A	.	.	AF_ESP=8e-05;AF_EXAC=7e-05;AF_TGP=0.0012;ALLELEID=133708;CLNDN=Nemaline_myopathy_3|Congenital_myopathy_with_fiber_type_disproportion|Familial_restrictive_cardiomyopathy|not_specified;CLNDISDB=MONDO:MONDO:0008070,MedGen:CN032222,OMIM:161800|MONDO:MONDO:0009711,MedGen:C0546264,OMIM:255310,Orphanet:ORPHA2020,SNOMED_CT:240084007|MONDO:MONDO:0016340,MedGen:C0340429,OMIM:PS115210,Orphanet:ORPHA217635,SNOMED_CT:233878008|MedGen:CN169374;CLNHGVS=NC_000001.11:g.229432878G>A;CLNREVSTAT=criteria_provided,_conflicting_interpretations;CLNSIG=Conflicting_interpretations_of_pathogenicity;CLNSIGCONF=Benign(1),Likely_benign(3),Uncertain_significance(2);CLNVC=single_nucleotide_variant;CLNVCSO=SO:0001483;CLNVI=Illumina_Clinical_Services_Laboratory,Illumina:804318;GENEINFO=ACTA1:58;MC=SO:0001819|synonymous_variant;ORIGIN=1;RS=146956806;Pangolin=ENSG00000143632.14|2:0.02|-10:-0.0
chr1	229432973	296058	A	G	.	.	ALLELEID=281108;CLNDN=Nemaline_myopathy_3|Congenital_myopathy_with_fiber_type_disproportion|Familial_restrictive_cardiomyopathy;CLNDISDB=MONDO:MONDO:0008070,MedGen:CN032222,OMIM:161800|MONDO:MONDO:0009711,MedGen:C0546264,OMIM:255310,Orphanet:ORPHA2020,SNOMED_CT:240084007|MONDO:MONDO:0016340,MedGen:C0340429,OMIM:PS115210,Orphanet:ORPHA217635,SNOMED_CT:233878008;CLNHGVS=NC_000001.11:g.229432973A>G;CLNREVSTAT=criteria_provided,_single_submitter;CLNSIG=Uncertain_significance;CLNVC=single_nucleotide_variant;CLNVCSO=SO:0001483;CLNVI=Illumina_Clinical_Services_Laboratory,Illumina:604001;GENEINFO=ACTA1:58;ORIGIN=1;RS=886046076;Pangolin=ENSG00000143632.14|14:0.01|-30:-0.0
chr1	229432995	654180	G	C	.	.	ALLELEID=627417;CLNDN=Nemaline_myopathy_3;CLNDISDB=MONDO:MONDO:0008070,MedGen:CN032222,OMIM:161800;CLNHGVS=NC_000001.11:g.229432995G>C;CLNREVSTAT=criteria_provided,_single_submitter;CLNSIG=Uncertain_significance;CLNVC=single_nucleotide_variant;CLNVCSO=SO:0001483;GENEINFO=ACTA1:58;MC=SO:0001583|missense_variant;ORIGIN=1;RS=1429699993;Pangolin=ENSG00000143632.14|31:0.0|-8:-0.02
chr1	229432997	954259	G	C	.	.	ALLELEID=941773;CLNDN=Nemaline_myopathy_3;CLNDISDB=MONDO:MONDO:0008070,MedGen:CN032222,OMIM:161800;CLNHGVS=NC_000001.11:g.229432997G>C;CLNREVSTAT=criteria_provided,_single_submitter;CLNSIG=Uncertain_significance;CLNVC=single_nucleotide_variant;CLNVCSO=SO:0001483;GENEINFO=ACTA1:58;MC=SO:0001583|missense_variant;ORIGIN=1;Pangolin=ENSG00000143632.14|29:0.0|-10:-0.01
chr1	229433003	1054689	C	T	.	.	ALLELEID=1039882;CLNDN=Nemaline_myopathy_3;CLNDISDB=MONDO:MONDO:0008070,MedGen:CN032222,OMIM:161800;CLNHGVS=NC_000001.11:g.229433003C>T;CLNREVSTAT=criteria_provided,_single_submitter;CLNSIG=Uncertain_significance;CLNVC=single_nucleotide_variant;CLNVCSO=SO:0001483;GENEINFO=ACTA1:58;MC=SO:0001583|missense_variant;ORIGIN=1;Pangolin=ENSG00000143632.14|-16:0.01|5:-0.0
chr1	229433008	296059	G	A	.	.	ALLELEID=279717;CLNDN=Nemaline_myopathy_3|Congenital_myopathy_with_fiber_type_disproportion|Familial_restrictive_cardiomyopathy;CLNDISDB=MONDO:MONDO:0008070,MedGen:CN032222,OMIM:161800|MONDO:MONDO:0009711,MedGen:C0546264,OMIM:255310,Orphanet:ORPHA2020,SNOMED_CT:240084007|MONDO:MONDO:0016340,MedGen:C0340429,OMIM:PS115210,Orphanet:ORPHA217635,SNOMED_CT:233878008;CLNHGVS=NC_000001.11:g.229433008G>A;CLNREVSTAT=criteria_provided,_conflicting_interpretations;CLNSIG=Conflicting_interpretations_of_pathogenicity;CLNSIGCONF=Likely_benign(1),Uncertain_significance(2);CLNVC=single_nucleotide_variant;CLNVCSO=SO:0001483;CLNVI=Illumina_Clinical_Services_Laboratory,Illumina:820432;GENEINFO=ACTA1:58;MC=SO:0001819|synonymous_variant;ORIGIN=1;RS=143948837;Pangolin=ENSG00000143632.14|-21:0.01|18:-0.0
chr1	229433026	806378	C	G	.	.	ALLELEID=794605;CLNDN=not_provided;CLNDISDB=MedGen:CN517202;CLNHGVS=NC_000001.11:g.229433026C>G;CLNREVSTAT=criteria_provided,_single_submitter;CLNSIG=Uncertain_significance;CLNVC=single_nucleotide_variant;CLNVCSO=SO:0001483;GENEINFO=ACTA1:58;MC=SO:0001583|missense_variant;ORIGIN=1;RS=113546590;Pangolin=ENSG00000143632.14|-39:0.01|36:-0.0
chr1	229433034	560936	C	G	.	.	ALLELEID=552040;CLNDN=Nemaline_myopathy_3;CLNDISDB=MONDO:MONDO:0008070,MedGen:CN032222,OMIM:161800;CLNHGVS=NC_000001.11:g.229433034C>G;CLNREVSTAT=criteria_provided,_single_submitter;CLNSIG=Uncertain_significance;CLNVC=single_nucleotide_variant;CLNVCSO=SO:0001483;GENEINFO=ACTA1:58;MC=SO:0001583|missense_variant;ORIGIN=32;RS=546670743;Pangolin=ENSG00000143632.14|28:0.0|-47:-0.0
chr1	229433035	876767	G	A	.	.	ALLELEID=863835;CLNDN=Nemaline_myopathy_3|Congenital_myopathy_with_fiber_type_disproportion|Familial_restrictive_cardiomyopathy;CLNDISDB=MONDO:MONDO:0008070,MedGen:CN032222,OMIM:161800|MONDO:MONDO:0009711,MedGen:C0546264,OMIM:255310,Orphanet:ORPHA2020,SNOMED_CT:240084007|MONDO:MONDO:0016340,MedGen:C0340429,OMIM:PS115210,Orphanet:ORPHA217635,SNOMED_CT:233878008;CLNHGVS=NC_000001.11:g.229433035G>A;CLNREVSTAT=criteria_provided,_single_submitter;CLNSIG=Uncertain_significance;CLNVC=single_nucleotide_variant;CLNVCSO=SO:0001483;CLNVI=Illumina_Clinical_Services_Laboratory,Illumina:1338911;GENEINFO=ACTA1:58;MC=SO:0001819|synonymous_variant;ORIGIN=1;Pangolin=ENSG00000143632.14|-48:0.0|-1:-0.0
chr1	229433035	497440	G	T	.	.	ALLELEID=488864;CLNDN=not_provided;CLNDISDB=MedGen:CN517202;CLNHGVS=NC_000001.11:g.229433035G>T;CLNREVSTAT=criteria_provided,_single_submitter;CLNSIG=Uncertain_significance;CLNVC=single_nucleotide_variant;CLNVCSO=SO:0001483;GENEINFO=ACTA1:58;MC=SO:0001583|missense_variant;ORIGIN=1;RS=1553255533;Pangolin=ENSG00000143632.14|-48:0.0|-9:-0.0
chr1	229433036	464133	T	C	.	.	ALLELEID=447527;CLNDN=Nemaline_myopathy_3;CLNDISDB=MONDO:MONDO:0008070,MedGen:CN032222,OMIM:161800;CLNHGVS=NC_000001.11:g.229433036T>C;CLNREVSTAT=criteria_provided,_single_submitter;CLNSIG=Uncertain_significance;CLNVC=single_nucleotide_variant;CLNVCSO=SO:0001483;GENEINFO=ACTA1:58;MC=SO:0001583|missense_variant;ORIGIN=1;RS=1553255534;Pangolin=ENSG00000143632.14|26:0.0|-49:-0.01
chr1	229433037	985592	C	A	.	.	ALLELEID=973185;CLNDN=Inborn_genetic_diseases;CLNDISDB=MeSH:D030342,MedGen:C0950123;CLNHGVS=NC_000001.11:g.229433037C>A;CLNREVSTAT=criteria_provided,_single_submitter;CLNSIG=Uncertain_significance;CLNVC=single_nucleotide_variant;CLNVCSO=SO:0001483;GENEINFO=ACTA1:58;MC=SO:0001583|missense_variant;ORIGIN=1;Pangolin=ENSG00000143632.14|25:0.0|-50:-0.01
chr1	229433043	916379	C	T	.	.	ALLELEID=904385;CLNDN=not_provided;CLNDISDB=MedGen:CN517202;CLNHGVS=NC_000001.11:g.229433043C>T;CLNREVSTAT=criteria_provided,_single_submitter;CLNSIG=Uncertain_significance;CLNVC=single_nucleotide_variant;CLNVCSO=SO:0001483;GENEINFO=ACTA1:58;MC=SO:0001583|missense_variant;ORIGIN=1;Pangolin=ENSG00000143632.14|-2:0.0|19:-0.0
chr1	229433055	930499	C	T	.	.	ALLELEID=918616;CLNDN=Myopathy,_scapulohumeroperoneal;CLNDISDB=MONDO:MONDO:0014800,MedGen:C4225181,OMIM:616852,Orphanet:ORPHA447977;CLNHGVS=NC_000001.11:g.229433055C>T;CLNREVSTAT=criteria_provided,_single_submitter;CLNSIG=Uncertain_significance;CLNVC=single_nucleotide_variant;CLNVCSO=SO:0001483;GENEINFO=ACTA1:58;MC=SO:0001583|missense_variant;ORIGIN=0;Pangolin=ENSG00000143632.14|7:0.0|-1:-0.0
chr1	229433056	958807	T	G	.	.	ALLELEID=941774;CLNDN=Nemaline_myopathy_3;CLNDISDB=MONDO:MONDO:0008070,MedGen:CN032222,OMIM:161800;CLNHGVS=NC_000001.11:g.229433056T>G;CLNREVSTAT=criteria_provided,_single_submitter;CLNSIG=Uncertain_significance;CLNVC=single_nucleotide_variant;CLNVCSO=SO:0001483;GENEINFO=ACTA1:58;MC=SO:0001583|missense_variant;ORIGIN=1;Pangolin=ENSG00000143632.14|6:0.0|-2:-0.0
chr1	229433079	642798	C	T	.	.	ALLELEID=627419;CLNDN=Nemaline_myopathy_3|not_specified;CLNDISDB=MONDO:MONDO:0008070,MedGen:CN032222,OMIM:161800|MedGen:CN169374;CLNHGVS=NC_000001.11:g.229433079C>T;CLNREVSTAT=criteria_provided,_conflicting_interpretations;CLNSIG=Conflicting_interpretations_of_pathogenicity;CLNSIGCONF=Likely_pathogenic(1),Uncertain_significance(1);CLNVC=single_nucleotide_variant;CLNVCSO=SO:0001483;CLNVI=ARUP_Laboratories,_Molecular_Genetics_and_Genomics,ARUP_Laboratories:1854128;GENEINFO=ACTA1:58;MC=SO:0001583|missense_variant;ORIGIN=1;RS=1571894217;Pangolin=ENSG00000143632.14|48:0.0|48:-0.0
chr1	229433115	1029074	T	C	.	.	ALLELEID=1015668;CLNDN=Congenital_myopathy_with_fiber_type_disproportion;CLNDISDB=MONDO:MONDO:0009711,MedGen:C0546264,OMIM:255310,Orphanet:ORPHA2020,SNOMED_CT:240084007;CLNHGVS=NC_000001.11:g.229433115T>C;CLNREVSTAT=criteria_provided,_single_submitter;CLNSIG=Uncertain_significance;CLNVC=single_nucleotide_variant;CLNVCSO=SO:0001483;GENEINFO=ACTA1:58;MC=SO:0001582|initiatior_codon_variant,SO:0001583|missense_variant;ORIGIN=0;Pangolin=ENSG00000143632.14|12:0.01|12:-0.0
chr1	229441943	100870	C	G	.	.	ALLELEID=106730;CLNDN=not_provided;CLNDISDB=MedGen:CN517202;CLNHGVS=NC_000001.11:g.229441943C>G;CLNREVSTAT=no_assertion_criteria_provided;CLNSIG=Uncertain_significance;CLNVC=single_nucleotide_variant;CLNVCSO=SO:0001483;GENEINFO=NUP133:55746;MC=SO:0001583|missense_variant;ORIGIN=2;RS=483352747;Pangolin=ENSG00000069248.12|10:0.04|1:-0.0
chr1	229444949	1029681	A	G	.	.	ALLELEID=1015669;CLNDN=Nephrotic_syndrome,_type_18;CLNDISDB=MONDO:MONDO:0032581,MedGen:C4748549,OMIM:618177;CLNHGVS=NC_000001.11:g.229444949A>G;CLNREVSTAT=criteria_provided,_single_submitter;CLNSIG=Uncertain_significance;CLNVC=single_nucleotide_variant;CLNVCSO=SO:0001483;GENEINFO=NUP133:55746;MC=SO:0001583|missense_variant;ORIGIN=0;Pangolin=ENSG00000069248.12|44:0.0|-11:-0.0
chr1	229452559	1049290	G	A	.	.	ALLELEID=1037004;CLNDN=not_provided;CLNDISDB=MedGen:CN517202;CLNHGVS=NC_000001.11:g.229452559G>A;CLNREVSTAT=no_assertion_criteria_provided;CLNSIG=Uncertain_significance;CLNVC=single_nucleotide_variant;CLNVCSO=SO:0001483;GENEINFO=NUP133:55746;MC=SO:0001583|missense_variant;ORIGIN=0;Pangolin=ENSG00000069248.12|2:0.0|-32:-0.02
chr1	229466744	1029680	C	T	.	.	ALLELEID=1015670;CLNDN=Nephrotic_syndrome,_type_18;CLNDISDB=MONDO:MONDO:0032581,MedGen:C4748549,OMIM:618177;CLNHGVS=NC_000001.11:g.229466744C>T;CLNREVSTAT=criteria_provided,_single_submitter;CLNSIG=Uncertain_significance;CLNVC=single_nucleotide_variant;CLNVCSO=SO:0001483;GENEINFO=NUP133:55746;MC=SO:0001583|missense_variant;ORIGIN=0;Pangolin=ENSG00000069248.12|12:0.0|-1:-0.0
chr1	229475652	1049991	C	T	.	.	ALLELEID=1037005;CLNDN=not_provided;CLNDISDB=MedGen:CN517202;CLNHGVS=NC_000001.11:g.229475652C>T;CLNREVSTAT=no_assertion_criteria_provided;CLNSIG=Uncertain_significance;CLNVC=single_nucleotide_variant;CLNVCSO=SO:0001483;GENEINFO=NUP133:55746;MC=SO:0001583|missense_variant;ORIGIN=0;Pangolin=ENSG00000069248.12|-1:0.0|-14:-0.15
chr1	229486487	1050532	T	C	.	.	ALLELEID=1037006;CLNDN=not_provided;CLNDISDB=MedGen:CN517202;CLNHGVS=NC_000001.11:g.229486487T>C;CLNREVSTAT=no_assertion_criteria_provided;CLNSIG=Uncertain_significance;CLNVC=single_nucleotide_variant;CLNVCSO=SO:0001483;GENEINFO=NUP133:55746;MC=SO:0001583|missense_variant;ORIGIN=0;Pangolin=ENSG00000069248.12|-14:0.0|-14:-0.01
chr1	229487592	977446	G	A	.	.	ALLELEID=965462;CLNDN=Microcephaly|Intellectual_disability|Seizures;CLNDISDB=Human_Phenotype_Ontology:HP:0000252,Human_Phenotype_Ontology:HP:0001366,Human_Phenotype_Ontology:HP:0005485,Human_Phenotype_Ontology:HP:0005489,Human_Phenotype_Ontology:HP:0005497,MedGen:C4551563|Human_Phenotype_Ontology:HP:0000730,Human_Phenotype_Ontology:HP:0001249,Human_Phenotype_Ontology:HP:0001267,Human_Phenotype_Ontology:HP:0001286,Human_Phenotype_Ontology:HP:0002122,Human_Phenotype_Ontology:HP:0002192,Human_Phenotype_Ontology:HP:0002316,Human_Phenotype_Ontology:HP:0002382,Human_Phenotype_Ontology:HP:0002386,Human_Phenotype_Ontology:HP:0002402,Human_Phenotype_Ontology:HP:0002458,Human_Phenotype_Ontology:HP:0002482,Human_Phenotype_Ontology:HP:0002499,Human_Phenotype_Ontology:HP:0002543,Human_Phenotype_Ontology:HP:0003767,Human_Phenotype_Ontology:HP:0006833,Human_Phenotype_Ontology:HP:0007154,Human_Phenotype_Ontology:HP:0007176,Human_Phenotype_Ontology:HP:0007180,Human_Phenotype_Ontology:HP:HP:0001249,MONDO:MONDO:0001071,MedGen:C3714756,SNOMED_CT:228156007|Human_Phenotype_Ontology:HP:0001250,Human_Phenotype_Ontology:HP:0001275,Human_Phenotype_Ontology:HP:0001303,Human_Phenotype_Ontology:HP:0002125,Human_Phenotype_Ontology:HP:0002182,Human_Phenotype_Ontology:HP:0002279,Human_Phenotype_Ontology:HP:0002306,Human_Phenotype_Ontology:HP:0002348,Human_Phenotype_Ontology:HP:0002391,Human_Phenotype_Ontology:HP:0002417,Human_Phenotype_Ontology:HP:0002430,Human_Phenotype_Ontology:HP:0002431,Human_Phenotype_Ontology:HP:0002432,Human_Phenotype_Ontology:HP:0002434,Human_Phenotype_Ontology:HP:0002437,Human_Phenotype_Ontology:HP:0002466,Human_Phenotype_Ontology:HP:0002479,Human_Phenotype_Ontology:HP:0002794,Human_Phenotype_Ontology:HP:0006997,Human_Phenotype_Ontology:HP:0010520,MedGen:C0036572;CLNHGVS=NC_000001.11:g.229487592G>A;CLNREVSTAT=no_assertion_criteria_provided;CLNSIG=Uncertain_significance;CLNVC=single_nucleotide_variant;CLNVCSO=SO:0001483;GENEINFO=NUP133:55746;MC=SO:0001587|nonsense;ORIGIN=1;Pangolin=ENSG00000069248.12|-30:0.0|21:-0.54
chr1	229635985	161685	C	G	.	.	AF_EXAC=1e-05;ALLELEID=171318;CLNDN=Malignant_tumor_of_prostate;CLNDISDB=Human_Phenotype_Ontology:HP:0012125,MONDO:MONDO:0008315,MedGen:C0376358,OMIM:176807,SNOMED_CT:399068003;CLNHGVS=NC_000001.11:g.229635985C>G;CLNREVSTAT=no_assertion_criteria_provided;CLNSIG=Uncertain_significance;CLNVC=single_nucleotide_variant;CLNVCSO=SO:0001483;GENEINFO=URB2:9816;MC=SO:0001583|missense_variant;ORIGIN=2;RS=193921013;Pangolin=ENSG00000135763.10|31:0.0|3:-0.0
chr1	229636560	976393	AG	A	.	.	ALLELEID=964150;CLNDN=Epilepsy;CLNDISDB=MONDO:MONDO:0005027,MeSH:D004827,MedGen:C0014544,SNOMED_CT:84757009;CLNHGVS=NC_000001.11:g.229636562del;CLNREVSTAT=criteria_provided,_single_submitter;CLNSIG=Uncertain_significance;CLNVC=Deletion;CLNVCSO=SO:0000159;CLNVI=Institute_of_Human_Genetics,_University_of_Leipzig_Medical_Center:CV_998;GENEINFO=URB2:9816;MC=SO:0001589|frameshift_variant;ORIGIN=1;Pangolin=ENSG00000135763.10|-40:0.06|2:-0.04
chr1	230659507	1030210	G	A	.	.	ALLELEID=1015675;CLNDN=CONGENITAL_DISORDER_OF_GLYCOSYLATION,_TYPE_IIq;CLNDISDB=MedGen:C4479353,OMIM:617395;CLNHGVS=NC_000001.11:g.230659507G>A;CLNREVSTAT=criteria_provided,_single_submitter;CLNSIG=Uncertain_significance;CLNVC=single_nucleotide_variant;CLNVCSO=SO:0001483;GENEINFO=COG2:22796;MC=SO:0001583|missense_variant;ORIGIN=0;Pangolin=ENSG00000135775.14|-39:0.0|-43:-0.01
chr1	230669533	651045	G	A	.	.	AF_ESP=0.00038;AF_EXAC=5e-05;AF_TGP=0.0004;ALLELEID=627430;CLNDN=CONGENITAL_DISORDER_OF_GLYCOSYLATION,_TYPE_IIq;CLNDISDB=MedGen:C4479353,OMIM:617395;CLNHGVS=NC_000001.11:g.230669533G>A;CLNREVSTAT=criteria_provided,_single_submitter;CLNSIG=Uncertain_significance;CLNVC=single_nucleotide_variant;CLNVCSO=SO:0001483;GENEINFO=COG2:22796;MC=SO:0001583|missense_variant;ORIGIN=1;RS=151309110;Pangolin=ENSG00000135775.14|2:0.0|-25:-0.0
chr1	230675034	941212	G	A	.	.	ALLELEID=930344;CLNDN=CONGENITAL_DISORDER_OF_GLYCOSYLATION,_TYPE_IIq;CLNDISDB=MedGen:C4479353,OMIM:617395;CLNHGVS=NC_000001.11:g.230675034G>A;CLNREVSTAT=criteria_provided,_single_submitter;CLNSIG=Uncertain_significance;CLNVC=single_nucleotide_variant;CLNVCSO=SO:0001483;GENEINFO=COG2:22796;MC=SO:0001819|synonymous_variant;ORIGIN=1;Pangolin=ENSG00000135775.14|-28:0.0|-36:-0.11
chr1	230675113	1011775	G	C	.	.	ALLELEID=987294;CLNDN=CONGENITAL_DISORDER_OF_GLYCOSYLATION,_TYPE_IIq;CLNDISDB=MedGen:C4479353,OMIM:617395;CLNHGVS=NC_000001.11:g.230675113G>C;CLNREVSTAT=criteria_provided,_single_submitter;CLNSIG=Uncertain_significance;CLNVC=single_nucleotide_variant;CLNVCSO=SO:0001483;GENEINFO=COG2:22796;MC=SO:0001583|missense_variant;ORIGIN=1;Pangolin=ENSG00000135775.14|12:0.0|11:-0.02
chr1	230678952	806379	C	T	.	.	AF_ESP=8e-05;AF_EXAC=5e-05;ALLELEID=794606;CLNDN=CONGENITAL_DISORDER_OF_GLYCOSYLATION,_TYPE_IIq|not_provided;CLNDISDB=MedGen:C4479353,OMIM:617395|MedGen:CN517202;CLNHGVS=NC_000001.11:g.230678952C>T;CLNREVSTAT=criteria_provided,_multiple_submitters,_no_conflicts;CLNSIG=Uncertain_significance;CLNVC=single_nucleotide_variant;CLNVCSO=SO:0001483;GENEINFO=COG2:22796;MC=SO:0001583|missense_variant;ORIGIN=1;RS=200705175;Pangolin=ENSG00000135775.14|-31:0.0|-39:-0.07
chr1	230685140	1017465	G	T	.	.	ALLELEID=1002581;CLNDN=CONGENITAL_DISORDER_OF_GLYCOSYLATION,_TYPE_IIq;CLNDISDB=MedGen:C4479353,OMIM:617395;CLNHGVS=NC_000001.11:g.230685140G>T;CLNREVSTAT=criteria_provided,_single_submitter;CLNSIG=Uncertain_significance;CLNVC=single_nucleotide_variant;CLNVCSO=SO:0001483;GENEINFO=COG2:22796;MC=SO:0001583|missense_variant;ORIGIN=1;Pangolin=ENSG00000135775.14|5:0.0|-21:-0.02
chr1	230685214	1040914	G	A	.	.	ALLELEID=1023038;CLNDN=CONGENITAL_DISORDER_OF_GLYCOSYLATION,_TYPE_IIq;CLNDISDB=MedGen:C4479353,OMIM:617395;CLNHGVS=NC_000001.11:g.230685214G>A;CLNREVSTAT=criteria_provided,_single_submitter;CLNSIG=Uncertain_significance;CLNVC=single_nucleotide_variant;CLNVCSO=SO:0001483;GENEINFO=COG2:22796;MC=SO:0001583|missense_variant;ORIGIN=1;Pangolin=ENSG00000135775.14|9:0.0|22:-0.01
chr1	230686941	656151	C	T	.	.	AF_ESP=0.00015;AF_EXAC=9e-05;ALLELEID=627431;CLNDN=CONGENITAL_DISORDER_OF_GLYCOSYLATION,_TYPE_IIq;CLNDISDB=MedGen:C4479353,OMIM:617395;CLNHGVS=NC_000001.11:g.230686941C>T;CLNREVSTAT=criteria_provided,_single_submitter;CLNSIG=Uncertain_significance;CLNVC=single_nucleotide_variant;CLNVCSO=SO:0001483;GENEINFO=COG2:22796;MC=SO:0001583|missense_variant;ORIGIN=1;RS=141191461;Pangolin=ENSG00000135775.14|5:0.03|-22:-0.0
chr1	230687083	1030211	G	T	.	.	ALLELEID=1015676;CLNDN=CONGENITAL_DISORDER_OF_GLYCOSYLATION,_TYPE_IIq;CLNDISDB=MedGen:C4479353,OMIM:617395;CLNHGVS=NC_000001.11:g.230687083G>T;CLNREVSTAT=criteria_provided,_single_submitter;CLNSIG=Uncertain_significance;CLNVC=single_nucleotide_variant;CLNVCSO=SO:0001483;GENEINFO=COG2:22796;MC=SO:0001583|missense_variant;ORIGIN=0;Pangolin=ENSG00000135775.14|8:0.01|49:-0.0
chr1	230688093	1009715	T	A	.	.	ALLELEID=987295;CLNDN=CONGENITAL_DISORDER_OF_GLYCOSYLATION,_TYPE_IIq;CLNDISDB=MedGen:C4479353,OMIM:617395;CLNHGVS=NC_000001.11:g.230688093T>A;CLNREVSTAT=criteria_provided,_single_submitter;CLNSIG=Uncertain_significance;CLNVC=single_nucleotide_variant;CLNVCSO=SO:0001483;GENEINFO=COG2:22796;MC=SO:0001583|missense_variant;ORIGIN=1;Pangolin=ENSG00000135775.14|2:0.0|50:-0.03
chr1	230688114	961335	T	C	.	.	ALLELEID=941778;CLNDN=CONGENITAL_DISORDER_OF_GLYCOSYLATION,_TYPE_IIq;CLNDISDB=MedGen:C4479353,OMIM:617395;CLNHGVS=NC_000001.11:g.230688114T>C;CLNREVSTAT=criteria_provided,_single_submitter;CLNSIG=Uncertain_significance;CLNVC=single_nucleotide_variant;CLNVCSO=SO:0001483;GENEINFO=COG2:22796;MC=SO:0001583|missense_variant;ORIGIN=1;Pangolin=ENSG00000135775.14|29:0.02|30:-0.0
chr1	230688477	934430	A	G	.	.	ALLELEID=930345;CLNDN=CONGENITAL_DISORDER_OF_GLYCOSYLATION,_TYPE_IIq;CLNDISDB=MedGen:C4479353,OMIM:617395;CLNHGVS=NC_000001.11:g.230688477A>G;CLNREVSTAT=criteria_provided,_single_submitter;CLNSIG=Uncertain_significance;CLNVC=single_nucleotide_variant;CLNVCSO=SO:0001483;GENEINFO=COG2:22796;MC=SO:0001583|missense_variant;ORIGIN=1;Pangolin=ENSG00000135775.14|-2:0.0|-24:-0.0
chr1	230688533	1021470	G	C	.	.	ALLELEID=1002582;CLNDN=CONGENITAL_DISORDER_OF_GLYCOSYLATION,_TYPE_IIq;CLNDISDB=MedGen:C4479353,OMIM:617395;CLNHGVS=NC_000001.11:g.230688533G>C;CLNREVSTAT=criteria_provided,_single_submitter;CLNSIG=Uncertain_significance;CLNVC=single_nucleotide_variant;CLNVCSO=SO:0001483;GENEINFO=COG2:22796;MC=SO:0001583|missense_variant;ORIGIN=1;Pangolin=ENSG00000135775.14|29:0.03|-1:-0.0
chr1	230690044	806380	G	A	.	.	AF_EXAC=0.0002;AF_TGP=0.0002;ALLELEID=794607;CLNDN=CONGENITAL_DISORDER_OF_GLYCOSYLATION,_TYPE_IIq|not_provided;CLNDISDB=MedGen:C4479353,OMIM:617395|MedGen:CN517202;CLNHGVS=NC_000001.11:g.230690044G>A;CLNREVSTAT=criteria_provided,_multiple_submitters,_no_conflicts;CLNSIG=Uncertain_significance;CLNVC=single_nucleotide_variant;CLNVCSO=SO:0001483;GENEINFO=COG2:22796;MC=SO:0001583|missense_variant;ORIGIN=1;RS=542540708;Pangolin=ENSG00000135775.14|5:0.01|-27:-0.0
chr1	230690156	572881	A	G	.	.	AF_ESP=0.00023;AF_EXAC=3e-05;ALLELEID=558359;CLNDN=CONGENITAL_DISORDER_OF_GLYCOSYLATION,_TYPE_IIq;CLNDISDB=MedGen:C4479353,OMIM:617395;CLNHGVS=NC_000001.11:g.230690156A>G;CLNREVSTAT=criteria_provided,_single_submitter;CLNSIG=Uncertain_significance;CLNVC=single_nucleotide_variant;CLNVCSO=SO:0001483;GENEINFO=COG2:22796;MC=SO:0001627|intron_variant;ORIGIN=1;RS=368077748;Pangolin=ENSG00000135775.14|-3:0.0|-3:-0.0
chr1	230691475	579951	G	A	.	.	AF_ESP=0.00038;AF_EXAC=0.00053;ALLELEID=556802;CLNDN=CONGENITAL_DISORDER_OF_GLYCOSYLATION,_TYPE_IIq;CLNDISDB=MedGen:C4479353,OMIM:617395;CLNHGVS=NC_000001.11:g.230691475G>A;CLNREVSTAT=criteria_provided,_single_submitter;CLNSIG=Uncertain_significance;CLNVC=single_nucleotide_variant;CLNVCSO=SO:0001483;GENEINFO=COG2:22796;MC=SO:0001583|missense_variant;ORIGIN=1;RS=149248784;Pangolin=ENSG00000135775.14|20:0.0|-48:-0.0
chr1	230691514	639686	G	T	.	.	ALLELEID=627432;CLNDN=CONGENITAL_DISORDER_OF_GLYCOSYLATION,_TYPE_IIq;CLNDISDB=MedGen:C4479353,OMIM:617395;CLNHGVS=NC_000001.11:g.230691514G>T;CLNREVSTAT=criteria_provided,_single_submitter;CLNSIG=Uncertain_significance;CLNVC=single_nucleotide_variant;CLNVCSO=SO:0001483;GENEINFO=COG2:22796;MC=SO:0001583|missense_variant;ORIGIN=1;RS=779134446;Pangolin=ENSG00000135775.14|50:0.0|50:-0.01
chr1	230702527	873936	T	C	.	.	ALLELEID=863836;CLNDN=Renal_dysplasia;CLNDISDB=Human_Phenotype_Ontology:HP:0000110,Human_Phenotype_Ontology:HP:0000116,Human_Phenotype_Ontology:HP:0004721,Human_Phenotype_Ontology:HP:0008660,MedGen:C3536714,OMIM:267430,SNOMED_CT:204949001;CLNHGVS=NC_000001.11:g.230702527T>C;CLNREVSTAT=criteria_provided,_single_submitter;CLNSIG=Uncertain_significance;CLNVC=single_nucleotide_variant;CLNVCSO=SO:0001483;GENEINFO=AGT:183;ORIGIN=1;Pangolin=ENSG00000135744.8|-48:0.0|-22:-0.01
chr1	230702627	296064	C	T	.	.	ALLELEID=279426;CLNDN=Renal_dysplasia;CLNDISDB=Human_Phenotype_Ontology:HP:0000110,Human_Phenotype_Ontology:HP:0000116,Human_Phenotype_Ontology:HP:0004721,Human_Phenotype_Ontology:HP:0008660,MedGen:C3536714,OMIM:267430,SNOMED_CT:204949001;CLNHGVS=NC_000001.11:g.230702627C>T;CLNREVSTAT=criteria_provided,_single_submitter;CLNSIG=Uncertain_significance;CLNVC=single_nucleotide_variant;CLNVCSO=SO:0001483;GENEINFO=AGT:183;ORIGIN=1;RS=767078016;Pangolin=ENSG00000135744.8|-17:0.0|24:-0.01
chr1	230702628	296065	G	T	.	.	ALLELEID=281110;CLNDN=Renal_dysplasia;CLNDISDB=Human_Phenotype_Ontology:HP:0000110,Human_Phenotype_Ontology:HP:0000116,Human_Phenotype_Ontology:HP:0004721,Human_Phenotype_Ontology:HP:0008660,MedGen:C3536714,OMIM:267430,SNOMED_CT:204949001;CLNHGVS=NC_000001.11:g.230702628G>T;CLNREVSTAT=criteria_provided,_single_submitter;CLNSIG=Uncertain_significance;CLNVC=single_nucleotide_variant;CLNVCSO=SO:0001483;GENEINFO=AGT:183;ORIGIN=1;RS=886046077;Pangolin=ENSG00000135744.8|-18:0.0|23:-0.02
chr1	230702633	296066	G	A	.	.	ALLELEID=279727;CLNDN=Renal_dysplasia;CLNDISDB=Human_Phenotype_Ontology:HP:0000110,Human_Phenotype_Ontology:HP:0000116,Human_Phenotype_Ontology:HP:0004721,Human_Phenotype_Ontology:HP:0008660,MedGen:C3536714,OMIM:267430,SNOMED_CT:204949001;CLNHGVS=NC_000001.11:g.230702633G>A;CLNREVSTAT=criteria_provided,_single_submitter;CLNSIG=Uncertain_significance;CLNVC=single_nucleotide_variant;CLNVCSO=SO:0001483;GENEINFO=AGT:183;ORIGIN=1;RS=886046078;Pangolin=ENSG00000135744.8|36:0.0|18:-0.02
chr1	230702718	296067	A	C	.	.	AF_TGP=0.00579;ALLELEID=279427;CLNDN=Renal_dysplasia;CLNDISDB=Human_Phenotype_Ontology:HP:0000110,Human_Phenotype_Ontology:HP:0000116,Human_Phenotype_Ontology:HP:0004721,Human_Phenotype_Ontology:HP:0008660,MedGen:C3536714,OMIM:267430,SNOMED_CT:204949001;CLNHGVS=NC_000001.11:g.230702718A>C;CLNREVSTAT=criteria_provided,_single_submitter;CLNSIG=Uncertain_significance;CLNVC=single_nucleotide_variant;CLNVCSO=SO:0001483;GENEINFO=AGT:183;ORIGIN=1;RS=5044;Pangolin=ENSG00000135744.8|1:0.0|8:-0.0
chr1	230702757	296068	T	G	.	.	ALLELEID=281112;CLNDN=Renal_dysplasia;CLNDISDB=Human_Phenotype_Ontology:HP:0000110,Human_Phenotype_Ontology:HP:0000116,Human_Phenotype_Ontology:HP:0004721,Human_Phenotype_Ontology:HP:0008660,MedGen:C3536714,OMIM:267430,SNOMED_CT:204949001;CLNHGVS=NC_000001.11:g.230702757T>G;CLNREVSTAT=criteria_provided,_single_submitter;CLNSIG=Uncertain_significance;CLNVC=single_nucleotide_variant;CLNVCSO=SO:0001483;GENEINFO=AGT:183;ORIGIN=1;RS=886046079;Pangolin=ENSG00000135744.8|-31:0.0|25:-0.0
chr1	230702794	874884	C	T	.	.	ALLELEID=863837;CLNDN=Renal_dysplasia;CLNDISDB=Human_Phenotype_Ontology:HP:0000110,Human_Phenotype_Ontology:HP:0000116,Human_Phenotype_Ontology:HP:0004721,Human_Phenotype_Ontology:HP:0008660,MedGen:C3536714,OMIM:267430,SNOMED_CT:204949001;CLNHGVS=NC_000001.11:g.230702794C>T;CLNREVSTAT=criteria_provided,_single_submitter;CLNSIG=Uncertain_significance;CLNVC=single_nucleotide_variant;CLNVCSO=SO:0001483;GENEINFO=AGT:183;ORIGIN=1;Pangolin=ENSG00000135744.8|3:0.0|-12:-0.0
chr1	230702853	874885	G	A	.	.	ALLELEID=863838;CLNDN=Renal_dysplasia;CLNDISDB=Human_Phenotype_Ontology:HP:0000110,Human_Phenotype_Ontology:HP:0000116,Human_Phenotype_Ontology:HP:0004721,Human_Phenotype_Ontology:HP:0008660,MedGen:C3536714,OMIM:267430,SNOMED_CT:204949001;CLNHGVS=NC_000001.11:g.230702853G>A;CLNREVSTAT=criteria_provided,_single_submitter;CLNSIG=Uncertain_significance;CLNVC=single_nucleotide_variant;CLNVCSO=SO:0001483;GENEINFO=AGT:183;ORIGIN=1;Pangolin=ENSG00000135744.8|29:0.0|-39:-0.0
chr1	230702854	296069	C	T	.	.	ALLELEID=280966;CLNDN=Renal_dysplasia;CLNDISDB=Human_Phenotype_Ontology:HP:0000110,Human_Phenotype_Ontology:HP:0000116,Human_Phenotype_Ontology:HP:0004721,Human_Phenotype_Ontology:HP:0008660,MedGen:C3536714,OMIM:267430,SNOMED_CT:204949001;CLNHGVS=NC_000001.11:g.230702854C>T;CLNREVSTAT=criteria_provided,_single_submitter;CLNSIG=Uncertain_significance;CLNVC=single_nucleotide_variant;CLNVCSO=SO:0001483;GENEINFO=AGT:183;ORIGIN=1;RS=765914094;Pangolin=ENSG00000135744.8|8:0.0|28:-0.0
chr1	230702915	874886	A	G	.	.	ALLELEID=863839;CLNDN=Renal_dysplasia;CLNDISDB=Human_Phenotype_Ontology:HP:0000110,Human_Phenotype_Ontology:HP:0000116,Human_Phenotype_Ontology:HP:0004721,Human_Phenotype_Ontology:HP:0008660,MedGen:C3536714,OMIM:267430,SNOMED_CT:204949001;CLNHGVS=NC_000001.11:g.230702915A>G;CLNREVSTAT=criteria_provided,_single_submitter;CLNSIG=Uncertain_significance;CLNVC=single_nucleotide_variant;CLNVCSO=SO:0001483;GENEINFO=AGT:183;ORIGIN=1;Pangolin=ENSG00000135744.8|37:0.0|2:-0.0
chr1	230702974	296070	A	G	.	.	AF_TGP=0.00319;ALLELEID=280968;CLNDN=Renal_dysplasia;CLNDISDB=Human_Phenotype_Ontology:HP:0000110,Human_Phenotype_Ontology:HP:0000116,Human_Phenotype_Ontology:HP:0004721,Human_Phenotype_Ontology:HP:0008660,MedGen:C3536714,OMIM:267430,SNOMED_CT:204949001;CLNHGVS=NC_000001.11:g.230702974A>G;CLNREVSTAT=criteria_provided,_single_submitter;CLNSIG=Uncertain_significance;CLNVC=single_nucleotide_variant;CLNVCSO=SO:0001483;GENEINFO=AGT:183;ORIGIN=1;RS=5043;Pangolin=ENSG00000135744.8|1:0.0|-22:-0.0
chr1	230703058	296071	C	T	.	.	ALLELEID=279430;CLNDN=Renal_dysplasia;CLNDISDB=Human_Phenotype_Ontology:HP:0000110,Human_Phenotype_Ontology:HP:0000116,Human_Phenotype_Ontology:HP:0004721,Human_Phenotype_Ontology:HP:0008660,MedGen:C3536714,OMIM:267430,SNOMED_CT:204949001;CLNHGVS=NC_000001.11:g.230703058C>T;CLNREVSTAT=criteria_provided,_single_submitter;CLNSIG=Uncertain_significance;CLNVC=single_nucleotide_variant;CLNVCSO=SO:0001483;GENEINFO=AGT:183;ORIGIN=1;RS=886046080;Pangolin=ENSG00000135744.8|-35:0.0|50:-0.0
chr1	230703254	296072	G	C	.	.	ALLELEID=280970;CLNDN=Renal_dysplasia;CLNDISDB=Human_Phenotype_Ontology:HP:0000110,Human_Phenotype_Ontology:HP:0000116,Human_Phenotype_Ontology:HP:0004721,Human_Phenotype_Ontology:HP:0008660,MedGen:C3536714,OMIM:267430,SNOMED_CT:204949001;CLNHGVS=NC_000001.11:g.230703254G>C;CLNREVSTAT=criteria_provided,_single_submitter;CLNSIG=Uncertain_significance;CLNVC=single_nucleotide_variant;CLNVCSO=SO:0001483;GENEINFO=AGT:183;ORIGIN=1;RS=61751078;Pangolin=ENSG00000135744.8|-5:0.0|-14:-0.0
chr1	230703298	876805	G	A	.	.	ALLELEID=863844;CLNDN=Renal_dysplasia;CLNDISDB=Human_Phenotype_Ontology:HP:0000110,Human_Phenotype_Ontology:HP:0000116,Human_Phenotype_Ontology:HP:0004721,Human_Phenotype_Ontology:HP:0008660,MedGen:C3536714,OMIM:267430,SNOMED_CT:204949001;CLNHGVS=NC_000001.11:g.230703298G>A;CLNREVSTAT=criteria_provided,_single_submitter;CLNSIG=Uncertain_significance;CLNVC=single_nucleotide_variant;CLNVCSO=SO:0001483;GENEINFO=AGT:183;ORIGIN=1;Pangolin=ENSG00000135744.8|-35:0.0|31:-0.02
chr1	230703330	813621	C	T	.	.	ALLELEID=801959;CLNDN=Microcephaly;CLNDISDB=Human_Phenotype_Ontology:HP:0000252,Human_Phenotype_Ontology:HP:0001366,Human_Phenotype_Ontology:HP:0005485,Human_Phenotype_Ontology:HP:0005489,Human_Phenotype_Ontology:HP:0005497,MedGen:C4551563;CLNHGVS=NC_000001.11:g.230703330C>T;CLNREVSTAT=no_assertion_criteria_provided;CLNSIG=Uncertain_significance;CLNVC=single_nucleotide_variant;CLNVCSO=SO:0001483;GENEINFO=AGT:183;ORIGIN=1;Pangolin=ENSG00000135744.8|-25:0.02|-1:-0.89
chr1	230704201	876806	C	T	.	.	ALLELEID=863845;CLNDN=Renal_dysplasia;CLNDISDB=Human_Phenotype_Ontology:HP:0000110,Human_Phenotype_Ontology:HP:0000116,Human_Phenotype_Ontology:HP:0004721,Human_Phenotype_Ontology:HP:0008660,MedGen:C3536714,OMIM:267430,SNOMED_CT:204949001;CLNHGVS=NC_000001.11:g.230704201C>T;CLNREVSTAT=criteria_provided,_single_submitter;CLNSIG=Uncertain_significance;CLNVC=single_nucleotide_variant;CLNVCSO=SO:0001483;GENEINFO=AGT:183;ORIGIN=1;Pangolin=ENSG00000135744.8|-8:0.03|1:-0.0
chr1	230704229	876807	C	A	.	.	ALLELEID=863846;CLNDN=Renal_dysplasia;CLNDISDB=Human_Phenotype_Ontology:HP:0000110,Human_Phenotype_Ontology:HP:0000116,Human_Phenotype_Ontology:HP:0004721,Human_Phenotype_Ontology:HP:0008660,MedGen:C3536714,OMIM:267430,SNOMED_CT:204949001;CLNHGVS=NC_000001.11:g.230704229C>A;CLNREVSTAT=criteria_provided,_single_submitter;CLNSIG=Uncertain_significance;CLNVC=single_nucleotide_variant;CLNVCSO=SO:0001483;GENEINFO=AGT:183;ORIGIN=1;Pangolin=ENSG00000135744.8|-36:0.0|-36:-0.0
chr1	230704240	296074	C	T	.	.	ALLELEID=281115;CLNDN=Renal_dysplasia;CLNDISDB=Human_Phenotype_Ontology:HP:0000110,Human_Phenotype_Ontology:HP:0000116,Human_Phenotype_Ontology:HP:0004721,Human_Phenotype_Ontology:HP:0008660,MedGen:C3536714,OMIM:267430,SNOMED_CT:204949001;CLNHGVS=NC_000001.11:g.230704240C>T;CLNREVSTAT=criteria_provided,_single_submitter;CLNSIG=Uncertain_significance;CLNVC=single_nucleotide_variant;CLNVCSO=SO:0001483;GENEINFO=AGT:183;ORIGIN=1;RS=886046081;Pangolin=ENSG00000135744.8|-47:0.0|-47:-0.0
chr1	230704288	876808	G	T	.	.	ALLELEID=863847;CLNDN=Renal_dysplasia;CLNDISDB=Human_Phenotype_Ontology:HP:0000110,Human_Phenotype_Ontology:HP:0000116,Human_Phenotype_Ontology:HP:0004721,Human_Phenotype_Ontology:HP:0008660,MedGen:C3536714,OMIM:267430,SNOMED_CT:204949001;CLNHGVS=NC_000001.11:g.230704288G>T;CLNREVSTAT=criteria_provided,_single_submitter;CLNSIG=Uncertain_significance;CLNVC=single_nucleotide_variant;CLNVCSO=SO:0001483;GENEINFO=AGT:183;ORIGIN=1;Pangolin=ENSG00000135744.8|-9:0.0|-6:-0.01
chr1	230705986	873999	C	A	.	.	ALLELEID=863848;CLNDN=Renal_dysplasia;CLNDISDB=Human_Phenotype_Ontology:HP:0000110,Human_Phenotype_Ontology:HP:0000116,Human_Phenotype_Ontology:HP:0004721,Human_Phenotype_Ontology:HP:0008660,MedGen:C3536714,OMIM:267430,SNOMED_CT:204949001;CLNHGVS=NC_000001.11:g.230705986C>A;CLNREVSTAT=criteria_provided,_single_submitter;CLNSIG=Uncertain_significance;CLNVC=single_nucleotide_variant;CLNVCSO=SO:0001483;GENEINFO=AGT:183;ORIGIN=1;Pangolin=ENSG00000135744.8|6:0.0|-1:-0.0
chr1	230706003	874000	C	T	.	.	ALLELEID=863849;CLNDN=Renal_dysplasia;CLNDISDB=Human_Phenotype_Ontology:HP:0000110,Human_Phenotype_Ontology:HP:0000116,Human_Phenotype_Ontology:HP:0004721,Human_Phenotype_Ontology:HP:0008660,MedGen:C3536714,OMIM:267430,SNOMED_CT:204949001;CLNHGVS=NC_000001.11:g.230706003C>T;CLNREVSTAT=criteria_provided,_single_submitter;CLNSIG=Uncertain_significance;CLNVC=single_nucleotide_variant;CLNVCSO=SO:0001483;GENEINFO=AGT:183;ORIGIN=1;Pangolin=ENSG00000135744.8|-12:0.0|-11:-0.0
chr1	230706004	874001	A	G	.	.	ALLELEID=863850;CLNDN=Renal_dysplasia;CLNDISDB=Human_Phenotype_Ontology:HP:0000110,Human_Phenotype_Ontology:HP:0000116,Human_Phenotype_Ontology:HP:0004721,Human_Phenotype_Ontology:HP:0008660,MedGen:C3536714,OMIM:267430,SNOMED_CT:204949001;CLNHGVS=NC_000001.11:g.230706004A>G;CLNREVSTAT=criteria_provided,_single_submitter;CLNSIG=Uncertain_significance;CLNVC=single_nucleotide_variant;CLNVCSO=SO:0001483;GENEINFO=AGT:183;ORIGIN=1;Pangolin=ENSG00000135744.8|-12:0.01|-13:-0.0
chr1	230706039	874002	C	T	.	.	ALLELEID=863851;CLNDN=Renal_dysplasia;CLNDISDB=Human_Phenotype_Ontology:HP:0000110,Human_Phenotype_Ontology:HP:0000116,Human_Phenotype_Ontology:HP:0004721,Human_Phenotype_Ontology:HP:0008660,MedGen:C3536714,OMIM:267430,SNOMED_CT:204949001;CLNHGVS=NC_000001.11:g.230706039C>T;CLNREVSTAT=criteria_provided,_single_submitter;CLNSIG=Uncertain_significance;CLNVC=single_nucleotide_variant;CLNVCSO=SO:0001483;GENEINFO=AGT:183;ORIGIN=1;Pangolin=ENSG00000135744.8|-2:0.0|-5:-0.0
chr1	230706106	296077	G	A	.	.	ALLELEID=281117;CLNDN=Renal_dysplasia;CLNDISDB=Human_Phenotype_Ontology:HP:0000110,Human_Phenotype_Ontology:HP:0000116,Human_Phenotype_Ontology:HP:0004721,Human_Phenotype_Ontology:HP:0008660,MedGen:C3536714,OMIM:267430,SNOMED_CT:204949001;CLNHGVS=NC_000001.11:g.230706106G>A;CLNREVSTAT=criteria_provided,_single_submitter;CLNSIG=Uncertain_significance;CLNVC=single_nucleotide_variant;CLNVCSO=SO:0001483;GENEINFO=AGT:183;ORIGIN=1;RS=771576624;Pangolin=ENSG00000135744.8|-10:0.02|-2:-0.0
chr1	230706166	296078	G	A	.	.	AF_EXAC=1e-05;ALLELEID=279437;CLNDN=Renal_dysplasia;CLNDISDB=Human_Phenotype_Ontology:HP:0000110,Human_Phenotype_Ontology:HP:0000116,Human_Phenotype_Ontology:HP:0004721,Human_Phenotype_Ontology:HP:0008660,MedGen:C3536714,OMIM:267430,SNOMED_CT:204949001;CLNHGVS=NC_000001.11:g.230706166G>A;CLNREVSTAT=criteria_provided,_single_submitter;CLNSIG=Uncertain_significance;CLNVC=single_nucleotide_variant;CLNVCSO=SO:0001483;GENEINFO=AGT:183;ORIGIN=1;RS=748569303;Pangolin=ENSG00000135744.8|2:0.0|34:-0.0
chr1	230706168	806381	G	A	.	.	AF_ESP=0.00031;ALLELEID=794608;CLNDN=not_provided;CLNDISDB=MedGen:CN517202;CLNHGVS=NC_000001.11:g.230706168G>A;CLNREVSTAT=criteria_provided,_single_submitter;CLNSIG=Uncertain_significance;CLNVC=single_nucleotide_variant;CLNVCSO=SO:0001483;GENEINFO=AGT:183;ORIGIN=1;RS=61762530;Pangolin=ENSG00000135744.8|27:0.0|32:-0.01
chr1	230706171	296079	C	T	.	.	AF_ESP=0.00023;AF_EXAC=0.00043;AF_TGP=0.0004;ALLELEID=281119;CLNDN=Renal_dysplasia;CLNDISDB=Human_Phenotype_Ontology:HP:0000110,Human_Phenotype_Ontology:HP:0000116,Human_Phenotype_Ontology:HP:0004721,Human_Phenotype_Ontology:HP:0008660,MedGen:C3536714,OMIM:267430,SNOMED_CT:204949001;CLNHGVS=NC_000001.11:g.230706171C>T;CLNREVSTAT=criteria_provided,_single_submitter;CLNSIG=Uncertain_significance;CLNVC=single_nucleotide_variant;CLNVCSO=SO:0001483;GENEINFO=AGT:183;ORIGIN=1;RS=139685563;Pangolin=ENSG00000135744.8|24:0.0|29:-0.01
chr1	230706174	296080	C	A	.	.	AF_ESP=0.00015;AF_EXAC=3e-05;ALLELEID=281126;CLNDN=Renal_dysplasia;CLNDISDB=Human_Phenotype_Ontology:HP:0000110,Human_Phenotype_Ontology:HP:0000116,Human_Phenotype_Ontology:HP:0004721,Human_Phenotype_Ontology:HP:0008660,MedGen:C3536714,OMIM:267430,SNOMED_CT:204949001;CLNHGVS=NC_000001.11:g.230706174C>A;CLNREVSTAT=criteria_provided,_single_submitter;CLNSIG=Uncertain_significance;CLNVC=single_nucleotide_variant;CLNVCSO=SO:0001483;GENEINFO=AGT:183;ORIGIN=1;RS=377397992;Pangolin=ENSG00000135744.8|26:0.01|26:-0.0
chr1	230710008	296081	G	A	.	.	AF_EXAC=5e-05;AF_TGP=0.0002;ALLELEID=280971;CLNDN=Renal_dysplasia;CLNDISDB=Human_Phenotype_Ontology:HP:0000110,Human_Phenotype_Ontology:HP:0000116,Human_Phenotype_Ontology:HP:0004721,Human_Phenotype_Ontology:HP:0008660,MedGen:C3536714,OMIM:267430,SNOMED_CT:204949001;CLNHGVS=NC_000001.11:g.230710008G>A;CLNREVSTAT=criteria_provided,_single_submitter;CLNSIG=Uncertain_significance;CLNVC=single_nucleotide_variant;CLNVCSO=SO:0001483;GENEINFO=AGT:183;ORIGIN=1;RS=543740975;Pangolin=ENSG00000135744.8|-13:0.01|-13:-0.0
chr1	230710009	874937	T	C	.	.	ALLELEID=863852;CLNDN=Renal_dysplasia;CLNDISDB=Human_Phenotype_Ontology:HP:0000110,Human_Phenotype_Ontology:HP:0000116,Human_Phenotype_Ontology:HP:0004721,Human_Phenotype_Ontology:HP:0008660,MedGen:C3536714,OMIM:267430,SNOMED_CT:204949001;CLNHGVS=NC_000001.11:g.230710009T>C;CLNREVSTAT=criteria_provided,_single_submitter;CLNSIG=Uncertain_significance;CLNVC=single_nucleotide_variant;CLNVCSO=SO:0001483;GENEINFO=AGT:183;ORIGIN=1;Pangolin=ENSG00000135744.8|3:0.0|-14:-0.01
chr1	230710079	875865	C	T	.	.	ALLELEID=863853;CLNDN=Renal_dysplasia;CLNDISDB=Human_Phenotype_Ontology:HP:0000110,Human_Phenotype_Ontology:HP:0000116,Human_Phenotype_Ontology:HP:0004721,Human_Phenotype_Ontology:HP:0008660,MedGen:C3536714,OMIM:267430,SNOMED_CT:204949001;CLNHGVS=NC_000001.11:g.230710079C>T;CLNREVSTAT=criteria_provided,_single_submitter;CLNSIG=Uncertain_significance;CLNVC=single_nucleotide_variant;CLNVCSO=SO:0001483;GENEINFO=AGT:183;ORIGIN=1;Pangolin=ENSG00000135744.8|3:0.0|44:-0.0
chr1	230710120	1049309	A	C	.	.	ALLELEID=1037008;CLNDN=not_provided;CLNDISDB=MedGen:CN517202;CLNHGVS=NC_000001.11:g.230710120A>C;CLNREVSTAT=no_assertion_criteria_provided;CLNSIG=Uncertain_significance;CLNVC=single_nucleotide_variant;CLNVCSO=SO:0001483;GENEINFO=AGT:183;MC=SO:0001583|missense_variant;ORIGIN=0;Pangolin=ENSG00000135744.8|-38:0.0|3:-0.0
chr1	230710155	737578	A	G	.	.	AF_ESP=0.00108;AF_TGP=0.0002;ALLELEID=746264;CLNDN=Renal_dysplasia|not_provided;CLNDISDB=Human_Phenotype_Ontology:HP:0000110,Human_Phenotype_Ontology:HP:0000116,Human_Phenotype_Ontology:HP:0004721,Human_Phenotype_Ontology:HP:0008660,MedGen:C3536714,OMIM:267430,SNOMED_CT:204949001|MedGen:CN517202;CLNHGVS=NC_000001.11:g.230710155A>G;CLNREVSTAT=criteria_provided,_conflicting_interpretations;CLNSIG=Conflicting_interpretations_of_pathogenicity;CLNSIGCONF=Likely_benign(1),Uncertain_significance(1);CLNVC=single_nucleotide_variant;CLNVCSO=SO:0001483;GENEINFO=AGT:183;ORIGIN=1;RS=56010258;Pangolin=ENSG00000135744.8|20:0.0|-32:-0.01
chr1	230710177	296082	T	G	.	.	AF_EXAC=0.00033;AF_TGP=0.0002;ALLELEID=280974;CLNDN=Renal_dysplasia;CLNDISDB=Human_Phenotype_Ontology:HP:0000110,Human_Phenotype_Ontology:HP:0000116,Human_Phenotype_Ontology:HP:0004721,Human_Phenotype_Ontology:HP:0008660,MedGen:C3536714,OMIM:267430,SNOMED_CT:204949001;CLNHGVS=NC_000001.11:g.230710177T>G;CLNREVSTAT=criteria_provided,_single_submitter;CLNSIG=Uncertain_significance;CLNVC=single_nucleotide_variant;CLNVCSO=SO:0001483;GENEINFO=AGT:183;ORIGIN=1;RS=568010875;Pangolin=ENSG00000135744.8|33:0.0|-2:-0.0
chr1	230710338	591565	G	GCAGTTCTTGTCCTT	.	.	ALLELEID=582556;CLNDN=not_provided;CLNDISDB=MedGen:CN517202;CLNHGVS=NC_000001.11:g.230710340_230710353dup;CLNREVSTAT=no_assertion_criteria_provided;CLNSIG=Uncertain_significance;CLNVC=Duplication;CLNVCSO=SO:1000035;GENEINFO=AGT:183;ORIGIN=1;RS=1558288004;Pangolin=ENSG00000135744.8|-24:0.0|-43:-0.0
chr1	230710439	296084	C	A	.	.	AF_EXAC=0.00016;AF_TGP=0.0004;ALLELEID=280980;CLNDN=Renal_dysplasia;CLNDISDB=Human_Phenotype_Ontology:HP:0000110,Human_Phenotype_Ontology:HP:0000116,Human_Phenotype_Ontology:HP:0004721,Human_Phenotype_Ontology:HP:0008660,MedGen:C3536714,OMIM:267430,SNOMED_CT:204949001;CLNHGVS=NC_000001.11:g.230710439C>A;CLNREVSTAT=criteria_provided,_single_submitter;CLNSIG=Uncertain_significance;CLNVC=single_nucleotide_variant;CLNVCSO=SO:0001483;GENEINFO=AGT:183;ORIGIN=1;RS=61762539;Pangolin=ENSG00000135744.8|48:0.0|-14:-0.0
chr1	230710450	591365	A	G	.	.	ALLELEID=582357;CLNDN=not_provided;CLNDISDB=MedGen:CN517202;CLNHGVS=NC_000001.11:g.230710450A>G;CLNREVSTAT=no_assertion_criteria_provided;CLNSIG=Uncertain_significance;CLNVC=single_nucleotide_variant;CLNVCSO=SO:0001483;GENEINFO=AGT:183;ORIGIN=1;RS=1558288088;Pangolin=ENSG00000135744.8|37:0.01|2:-0.0
chr1	230710524	296085	C	T	.	.	ALLELEID=279438;CLNDN=Renal_dysplasia;CLNDISDB=Human_Phenotype_Ontology:HP:0000110,Human_Phenotype_Ontology:HP:0000116,Human_Phenotype_Ontology:HP:0004721,Human_Phenotype_Ontology:HP:0008660,MedGen:C3536714,OMIM:267430,SNOMED_CT:204949001;CLNHGVS=NC_000001.11:g.230710524C>T;CLNREVSTAT=criteria_provided,_single_submitter;CLNSIG=Uncertain_significance;CLNVC=single_nucleotide_variant;CLNVCSO=SO:0001483;GENEINFO=AGT:183;ORIGIN=1;RS=886046082;Pangolin=ENSG00000135744.8|12:0.0|-37:-0.0
chr1	230710577	296086	C	T	.	.	ALLELEID=281128;CLNDN=Renal_dysplasia;CLNDISDB=Human_Phenotype_Ontology:HP:0000110,Human_Phenotype_Ontology:HP:0000116,Human_Phenotype_Ontology:HP:0004721,Human_Phenotype_Ontology:HP:0008660,MedGen:C3536714,OMIM:267430,SNOMED_CT:204949001;CLNHGVS=NC_000001.11:g.230710577C>T;CLNREVSTAT=criteria_provided,_single_submitter;CLNSIG=Uncertain_significance;CLNVC=single_nucleotide_variant;CLNVCSO=SO:0001483;GENEINFO=AGT:183;ORIGIN=1;RS=886046083;Pangolin=ENSG00000135744.8|10:0.0|-25:-0.0
chr1	230710588	296087	A	G	.	.	ALLELEID=280981;CLNDN=Renal_dysplasia;CLNDISDB=Human_Phenotype_Ontology:HP:0000110,Human_Phenotype_Ontology:HP:0000116,Human_Phenotype_Ontology:HP:0004721,Human_Phenotype_Ontology:HP:0008660,MedGen:C3536714,OMIM:267430,SNOMED_CT:204949001;CLNHGVS=NC_000001.11:g.230710588A>G;CLNREVSTAT=criteria_provided,_single_submitter;CLNSIG=Uncertain_significance;CLNVC=single_nucleotide_variant;CLNVCSO=SO:0001483;GENEINFO=AGT:183;ORIGIN=1;RS=886046084;Pangolin=ENSG00000135744.8|43:0.0|2:-0.0
chr1	230710689	876866	C	T	.	.	ALLELEID=863854;CLNDN=Renal_dysplasia;CLNDISDB=Human_Phenotype_Ontology:HP:0000110,Human_Phenotype_Ontology:HP:0000116,Human_Phenotype_Ontology:HP:0004721,Human_Phenotype_Ontology:HP:0008660,MedGen:C3536714,OMIM:267430,SNOMED_CT:204949001;CLNHGVS=NC_000001.11:g.230710689C>T;CLNREVSTAT=criteria_provided,_single_submitter;CLNSIG=Uncertain_significance;CLNVC=single_nucleotide_variant;CLNVCSO=SO:0001483;GENEINFO=AGT:183;ORIGIN=1;Pangolin=ENSG00000135744.8|11:0.0|-36:-0.0
chr1	230710703	876867	T	A	.	.	ALLELEID=863855;CLNDN=Renal_dysplasia;CLNDISDB=Human_Phenotype_Ontology:HP:0000110,Human_Phenotype_Ontology:HP:0000116,Human_Phenotype_Ontology:HP:0004721,Human_Phenotype_Ontology:HP:0008660,MedGen:C3536714,OMIM:267430,SNOMED_CT:204949001;CLNHGVS=NC_000001.11:g.230710703T>A;CLNREVSTAT=criteria_provided,_single_submitter;CLNSIG=Uncertain_significance;CLNVC=single_nucleotide_variant;CLNVCSO=SO:0001483;GENEINFO=AGT:183;ORIGIN=1;Pangolin=ENSG00000135744.8|-3:0.0|-1:-0.0ENSG00000244137.1|-3:0.0|-1:-0.0
chr1	230710724	876868	G	A	.	.	ALLELEID=863856;CLNDN=Renal_dysplasia;CLNDISDB=Human_Phenotype_Ontology:HP:0000110,Human_Phenotype_Ontology:HP:0000116,Human_Phenotype_Ontology:HP:0004721,Human_Phenotype_Ontology:HP:0008660,MedGen:C3536714,OMIM:267430,SNOMED_CT:204949001;CLNHGVS=NC_000001.11:g.230710724G>A;CLNREVSTAT=criteria_provided,_single_submitter;CLNSIG=Uncertain_significance;CLNVC=single_nucleotide_variant;CLNVCSO=SO:0001483;GENEINFO=AGT:183;ORIGIN=1;Pangolin=ENSG00000135744.8|30:0.0|1:-0.0ENSG00000244137.1|30:0.0|1:-0.0
chr1	230710793	876869	T	G	.	.	ALLELEID=863857;CLNDN=Renal_dysplasia;CLNDISDB=Human_Phenotype_Ontology:HP:0000110,Human_Phenotype_Ontology:HP:0000116,Human_Phenotype_Ontology:HP:0004721,Human_Phenotype_Ontology:HP:0008660,MedGen:C3536714,OMIM:267430,SNOMED_CT:204949001;CLNHGVS=NC_000001.11:g.230710793T>G;CLNREVSTAT=criteria_provided,_single_submitter;CLNSIG=Uncertain_significance;CLNVC=single_nucleotide_variant;CLNVCSO=SO:0001483;GENEINFO=AGT:183;ORIGIN=1;Pangolin=ENSG00000135744.8|16:0.0|-39:-0.0ENSG00000244137.1|16:0.0|-39:-0.0
chr1	230714107	876871	C	G	.	.	ALLELEID=863859;CLNDN=Renal_dysplasia;CLNDISDB=Human_Phenotype_Ontology:HP:0000110,Human_Phenotype_Ontology:HP:0000116,Human_Phenotype_Ontology:HP:0004721,Human_Phenotype_Ontology:HP:0008660,MedGen:C3536714,OMIM:267430,SNOMED_CT:204949001;CLNHGVS=NC_000001.11:g.230714107C>G;CLNREVSTAT=criteria_provided,_single_submitter;CLNSIG=Uncertain_significance;CLNVC=single_nucleotide_variant;CLNVCSO=SO:0001483;GENEINFO=AGT:183;ORIGIN=1;Pangolin=ENSG00000135744.8|-21:0.03|-6:-0.0ENSG00000244137.1|-21:0.03|-6:-0.0
chr1	230714111	296089	G	A	.	.	AF_TGP=0.0014;ALLELEID=281150;CLNDN=Renal_dysplasia;CLNDISDB=Human_Phenotype_Ontology:HP:0000110,Human_Phenotype_Ontology:HP:0000116,Human_Phenotype_Ontology:HP:0004721,Human_Phenotype_Ontology:HP:0008660,MedGen:C3536714,OMIM:267430,SNOMED_CT:204949001;CLNHGVS=NC_000001.11:g.230714111G>A;CLNREVSTAT=criteria_provided,_single_submitter;CLNSIG=Uncertain_significance;CLNVC=single_nucleotide_variant;CLNVCSO=SO:0001483;GENEINFO=AGT:183;ORIGIN=1;RS=5052;Pangolin=ENSG00000135744.8|-10:0.0|-25:-0.03ENSG00000244137.1|-10:0.0|-25:-0.03
chr1	230714130	296091	C	T	.	.	ALLELEID=281158;CLNDN=Renal_dysplasia;CLNDISDB=Human_Phenotype_Ontology:HP:0000110,Human_Phenotype_Ontology:HP:0000116,Human_Phenotype_Ontology:HP:0004721,Human_Phenotype_Ontology:HP:0008660,MedGen:C3536714,OMIM:267430,SNOMED_CT:204949001;CLNHGVS=NC_000001.11:g.230714130C>T;CLNREVSTAT=criteria_provided,_single_submitter;CLNSIG=Uncertain_significance;CLNVC=single_nucleotide_variant;CLNVCSO=SO:0001483;GENEINFO=AGT:183;MC=SO:0001627|intron_variant;ORIGIN=1;RS=886046085;Pangolin=ENSG00000244137.1|-29:0.0|-44:-0.04
chr1	230714268	296093	C	T	.	.	ALLELEID=279728;CLNDN=Renal_dysplasia;CLNDISDB=Human_Phenotype_Ontology:HP:0000110,Human_Phenotype_Ontology:HP:0000116,Human_Phenotype_Ontology:HP:0004721,Human_Phenotype_Ontology:HP:0008660,MedGen:C3536714,OMIM:267430,SNOMED_CT:204949001;CLNHGVS=NC_000001.11:g.230714268C>T;CLNREVSTAT=criteria_provided,_single_submitter;CLNSIG=Uncertain_significance;CLNVC=single_nucleotide_variant;CLNVCSO=SO:0001483;GENEINFO=AGT:183;MC=SO:0001627|intron_variant;ORIGIN=1;RS=886046086;Pangolin=ENSG00000244137.1|50:0.03|5:-0.02
chr1	230714273	296095	G	A	.	.	ALLELEID=279730;CLNDN=Renal_dysplasia;CLNDISDB=Human_Phenotype_Ontology:HP:0000110,Human_Phenotype_Ontology:HP:0000116,Human_Phenotype_Ontology:HP:0004721,Human_Phenotype_Ontology:HP:0008660,MedGen:C3536714,OMIM:267430,SNOMED_CT:204949001;CLNHGVS=NC_000001.11:g.230714273G>A;CLNREVSTAT=criteria_provided,_single_submitter;CLNSIG=Uncertain_significance;CLNVC=single_nucleotide_variant;CLNVCSO=SO:0001483;GENEINFO=AGT:183;MC=SO:0001627|intron_variant;ORIGIN=1;RS=886046087;Pangolin=ENSG00000244137.1|-37:0.0|48:-0.02
chr1	230714304	296096	C	T	.	.	ALLELEID=279439;CLNDN=Renal_dysplasia;CLNDISDB=Human_Phenotype_Ontology:HP:0000110,Human_Phenotype_Ontology:HP:0000116,Human_Phenotype_Ontology:HP:0004721,Human_Phenotype_Ontology:HP:0008660,MedGen:C3536714,OMIM:267430,SNOMED_CT:204949001;CLNHGVS=NC_000001.11:g.230714304C>T;CLNREVSTAT=criteria_provided,_single_submitter;CLNSIG=Uncertain_significance;CLNVC=single_nucleotide_variant;CLNVCSO=SO:0001483;GENEINFO=AGT:183;MC=SO:0001627|intron_variant;ORIGIN=1;RS=61762543;Pangolin=ENSG00000244137.1|-10:0.0|17:-0.02
chr1	230714380	296098	C	T	.	.	AF_TGP=0.0018;ALLELEID=281160;CLNDN=Renal_dysplasia;CLNDISDB=Human_Phenotype_Ontology:HP:0000110,Human_Phenotype_Ontology:HP:0000116,Human_Phenotype_Ontology:HP:0004721,Human_Phenotype_Ontology:HP:0008660,MedGen:C3536714,OMIM:267430,SNOMED_CT:204949001;CLNHGVS=NC_000001.11:g.230714380C>T;CLNREVSTAT=criteria_provided,_single_submitter;CLNSIG=Uncertain_significance;CLNVC=single_nucleotide_variant;CLNVCSO=SO:0001483;GENEINFO=AGT:183;MC=SO:0001627|intron_variant;ORIGIN=1;RS=5048;Pangolin=ENSG00000244137.1|9:0.0|33:-0.0
chr1	230714402	296099	G	A	.	.	AF_TGP=0.0018;ALLELEID=280989;CLNDN=Renal_dysplasia;CLNDISDB=Human_Phenotype_Ontology:HP:0000110,Human_Phenotype_Ontology:HP:0000116,Human_Phenotype_Ontology:HP:0004721,Human_Phenotype_Ontology:HP:0008660,MedGen:C3536714,OMIM:267430,SNOMED_CT:204949001;CLNHGVS=NC_000001.11:g.230714402G>A;CLNREVSTAT=criteria_provided,_single_submitter;CLNSIG=Uncertain_significance;CLNVC=single_nucleotide_variant;CLNVCSO=SO:0001483;GENEINFO=AGT:183;MC=SO:0001627|intron_variant;ORIGIN=1;RS=61757165;Pangolin=ENSG00000244137.1|11:0.0|11:-0.0
chr1	230714482	296100	A	G	.	.	ALLELEID=280990;CLNDN=Renal_dysplasia;CLNDISDB=Human_Phenotype_Ontology:HP:0000110,Human_Phenotype_Ontology:HP:0000116,Human_Phenotype_Ontology:HP:0004721,Human_Phenotype_Ontology:HP:0008660,MedGen:C3536714,OMIM:267430,SNOMED_CT:204949001;CLNHGVS=NC_000001.11:g.230714482A>G;CLNREVSTAT=criteria_provided,_single_submitter;CLNSIG=Uncertain_significance;CLNVC=single_nucleotide_variant;CLNVCSO=SO:0001483;GENEINFO=AGT:183;MC=SO:0001627|intron_variant;ORIGIN=1;RS=36218431;Pangolin=ENSG00000244137.1|4:0.0|-5:-0.0
chr1	230714505	296101	C	T	.	.	AF_TGP=0.00399;ALLELEID=280999;CLNDN=Renal_dysplasia;CLNDISDB=Human_Phenotype_Ontology:HP:0000110,Human_Phenotype_Ontology:HP:0000116,Human_Phenotype_Ontology:HP:0004721,Human_Phenotype_Ontology:HP:0008660,MedGen:C3536714,OMIM:267430,SNOMED_CT:204949001;CLNHGVS=NC_000001.11:g.230714505C>T;CLNREVSTAT=criteria_provided,_single_submitter;CLNSIG=Uncertain_significance;CLNVC=single_nucleotide_variant;CLNVCSO=SO:0001483;GENEINFO=AGT:183;MC=SO:0001627|intron_variant;ORIGIN=1;RS=5047;Pangolin=ENSG00000244137.1|-2:0.0|5:-0.0
chr1	230979134	1034010	A	G	.	.	ALLELEID=1019321;CLNDN=Epileptic_encephalopathy,_early_infantile,_38;CLNDISDB=MONDO:MONDO:0014868,MedGen:C4310762,OMIM:617020;CLNHGVS=NC_000001.11:g.230979134A>G;CLNREVSTAT=criteria_provided,_single_submitter;CLNSIG=Uncertain_significance;CLNVC=single_nucleotide_variant;CLNVCSO=SO:0001483;GENEINFO=ARV1:64801;MC=SO:0001583|missense_variant,SO:0001619|non-coding_transcript_variant;ORIGIN=8;Pangolin=ENSG00000173409.14|-40:0.09|-5:-0.0
chr1	230979206	843659	G	A	.	.	ALLELEID=823523;CLNDN=not_provided;CLNDISDB=MedGen:CN517202;CLNHGVS=NC_000001.11:g.230979206G>A;CLNREVSTAT=criteria_provided,_single_submitter;CLNSIG=Uncertain_significance;CLNVC=single_nucleotide_variant;CLNVCSO=SO:0001483;GENEINFO=ARV1:64801;MC=SO:0001583|missense_variant,SO:0001619|non-coding_transcript_variant;ORIGIN=1;Pangolin=ENSG00000173409.14|-2:0.07|50:-0.01
chr1	230988436	982891	AAATG	A	.	.	ALLELEID=970679;CLNDN=Epileptic_encephalopathy,_early_infantile,_38;CLNDISDB=MONDO:MONDO:0014868,MedGen:C4310762,OMIM:617020;CLNHGVS=NC_000001.11:g.230988437_230988440del;CLNREVSTAT=criteria_provided,_single_submitter;CLNSIG=Uncertain_significance;CLNVC=Deletion;CLNVCSO=SO:0000159;CLNVI=Institute_of_Human_Genetics,_University_of_Leipzig_Medical_Center:CV_varv_985;GENEINFO=ARV1:64801;MC=SO:0001575|splice_donor_variant;ORIGIN=0;Pangolin=ENSG00000173409.14|-1:0.0|3:-0.96
chr1	230995967	429868	A	C	.	.	AF_ESP=0.00031;AF_EXAC=0.00018;ALLELEID=421221;CLNDN=not_provided;CLNDISDB=MedGen:CN517202;CLNHGVS=NC_000001.11:g.230995967A>C;CLNREVSTAT=criteria_provided,_single_submitter;CLNSIG=Uncertain_significance;CLNVC=single_nucleotide_variant;CLNVCSO=SO:0001483;GENEINFO=ARV1:64801;MC=SO:0001583|missense_variant,SO:0001619|non-coding_transcript_variant;ORIGIN=1;RS=141782810;Pangolin=ENSG00000173409.14|17:0.03|-20:-0.0
chr1	230997119	520804	A	T	.	.	ALLELEID=511244;CLNDN=Epileptic_encephalopathy,_early_infantile,_38|Inborn_genetic_diseases;CLNDISDB=MONDO:MONDO:0014868,MedGen:C4310762,OMIM:617020|MeSH:D030342,MedGen:C0950123;CLNHGVS=NC_000001.11:g.230997119A>T;CLNREVSTAT=criteria_provided,_conflicting_interpretations;CLNSIG=Conflicting_interpretations_of_pathogenicity;CLNSIGCONF=Pathogenic(1),Uncertain_significance(1);CLNVC=single_nucleotide_variant;CLNVCSO=SO:0001483;CLNVI=OMIM_Allelic_Variant:611647.0003|Undiagnosed_Diseases_Network,NIH:df376c0a-6317-4e08-9edc-642088b93f81_1;GENEINFO=ARV1:64801;MC=SO:0001574|splice_acceptor_variant;ORIGIN=65;RS=1192627743;Pangolin=ENSG00000173409.14|25:0.29|2:-0.95
chr1	231241226	875921	A	C	.	.	ALLELEID=863860;CLNDN=Rhizomelic_chondrodysplasia_punctata_type_2;CLNDISDB=MONDO:MONDO:0009112,MedGen:C1857242,OMIM:222765,Orphanet:ORPHA309796;CLNHGVS=NC_000001.11:g.231241226A>C;CLNREVSTAT=criteria_provided,_single_submitter;CLNSIG=Uncertain_significance;CLNVC=single_nucleotide_variant;CLNVCSO=SO:0001483;CLNVI=Illumina_Clinical_Services_Laboratory,Illumina:943207;GENEINFO=GNPAT:8443;MC=SO:0001623|5_prime_UTR_variant;ORIGIN=1;Pangolin=ENSG00000116906.13|-1:0.0|-29:-0.0
chr1	231241232	296102	G	C	.	.	ALLELEID=281000;CLNDN=Rhizomelic_chondrodysplasia_punctata_type_2;CLNDISDB=MONDO:MONDO:0009112,MedGen:C1857242,OMIM:222765,Orphanet:ORPHA309796;CLNHGVS=NC_000001.11:g.231241232G>C;CLNREVSTAT=criteria_provided,_single_submitter;CLNSIG=Uncertain_significance;CLNVC=single_nucleotide_variant;CLNVCSO=SO:0001483;CLNVI=Illumina_Clinical_Services_Laboratory,Illumina:486047;GENEINFO=GNPAT:8443;MC=SO:0001623|5_prime_UTR_variant;ORIGIN=1;RS=868789232;Pangolin=ENSG00000116906.13|20:0.0|47:-0.0
chr1	231241258	296104	C	T	.	.	AF_TGP=0.0016;ALLELEID=279455;CLNDN=Rhizomelic_chondrodysplasia_punctata_type_2;CLNDISDB=MONDO:MONDO:0009112,MedGen:C1857242,OMIM:222765,Orphanet:ORPHA309796;CLNHGVS=NC_000001.11:g.231241258C>T;CLNREVSTAT=criteria_provided,_single_submitter;CLNSIG=Uncertain_significance;CLNVC=single_nucleotide_variant;CLNVCSO=SO:0001483;CLNVI=Illumina_Clinical_Services_Laboratory,Illumina:547332;GENEINFO=GNPAT:8443;MC=SO:0001623|5_prime_UTR_variant;ORIGIN=1;RS=573141457;Pangolin=ENSG00000116906.13|-11:0.0|25:-0.0
chr1	231241297	876914	G	T	.	.	ALLELEID=863861;CLNDN=Rhizomelic_chondrodysplasia_punctata_type_2;CLNDISDB=MONDO:MONDO:0009112,MedGen:C1857242,OMIM:222765,Orphanet:ORPHA309796;CLNHGVS=NC_000001.11:g.231241297G>T;CLNREVSTAT=criteria_provided,_single_submitter;CLNSIG=Uncertain_significance;CLNVC=single_nucleotide_variant;CLNVCSO=SO:0001483;CLNVI=Illumina_Clinical_Services_Laboratory,Illumina:1372811;GENEINFO=GNPAT:8443;MC=SO:0001623|5_prime_UTR_variant;ORIGIN=1;Pangolin=ENSG00000116906.13|-14:0.0|21:-0.0
chr1	231241325	296106	A	G	.	.	ALLELEID=279732;CLNDN=Rhizomelic_chondrodysplasia_punctata_type_2;CLNDISDB=MONDO:MONDO:0009112,MedGen:C1857242,OMIM:222765,Orphanet:ORPHA309796;CLNHGVS=NC_000001.11:g.231241325A>G;CLNREVSTAT=criteria_provided,_single_submitter;CLNSIG=Uncertain_significance;CLNVC=single_nucleotide_variant;CLNVCSO=SO:0001483;CLNVI=Illumina_Clinical_Services_Laboratory,Illumina:809809;GENEINFO=GNPAT:8443;MC=SO:0001623|5_prime_UTR_variant;ORIGIN=1;RS=886046088;Pangolin=ENSG00000116906.13|-4:0.0|-7:-0.0
chr1	231241332	296107	C	A	.	.	AF_ESP=8e-05;AF_EXAC=0.00022;ALLELEID=281013;CLNDN=Rhizomelic_chondrodysplasia_punctata_type_2;CLNDISDB=MONDO:MONDO:0009112,MedGen:C1857242,OMIM:222765,Orphanet:ORPHA309796;CLNHGVS=NC_000001.11:g.231241332C>A;CLNREVSTAT=criteria_provided,_single_submitter;CLNSIG=Uncertain_significance;CLNVC=single_nucleotide_variant;CLNVCSO=SO:0001483;CLNVI=Illumina_Clinical_Services_Laboratory,Illumina:699117;GENEINFO=GNPAT:8443;MC=SO:0001623|5_prime_UTR_variant;ORIGIN=1;RS=201907247;Pangolin=ENSG00000116906.13|-49:0.0|-14:-0.0
chr1	231241373	296109	C	T	.	.	AF_ESP=8e-05;AF_EXAC=1e-05;ALLELEID=279456;CLNDN=Rhizomelic_chondrodysplasia_punctata_type_2;CLNDISDB=MONDO:MONDO:0009112,MedGen:C1857242,OMIM:222765,Orphanet:ORPHA309796;CLNHGVS=NC_000001.11:g.231241373C>T;CLNREVSTAT=criteria_provided,_single_submitter;CLNSIG=Uncertain_significance;CLNVC=single_nucleotide_variant;CLNVCSO=SO:0001483;CLNVI=Illumina_Clinical_Services_Laboratory,Illumina:635153;GENEINFO=GNPAT:8443;MC=SO:0001623|5_prime_UTR_variant;ORIGIN=1;RS=370992541;Pangolin=ENSG00000116906.13|-2:0.0|10:-0.0
chr1	231241435	296110	C	T	.	.	AF_ESP=8e-05;AF_EXAC=0.00021;ALLELEID=279737;CLNDN=Rhizomelic_chondrodysplasia_punctata_type_2;CLNDISDB=MONDO:MONDO:0009112,MedGen:C1857242,OMIM:222765,Orphanet:ORPHA309796;CLNHGVS=NC_000001.11:g.231241435C>T;CLNREVSTAT=criteria_provided,_single_submitter;CLNSIG=Uncertain_significance;CLNVC=single_nucleotide_variant;CLNVCSO=SO:0001483;CLNVI=Illumina_Clinical_Services_Laboratory,Illumina:139362;GENEINFO=GNPAT:8443;MC=SO:0001819|synonymous_variant;ORIGIN=1;RS=199844062;Pangolin=ENSG00000116906.13|-44:0.0|21:-0.12
chr1	231241443	716279	T	C	.	.	AF_ESP=0.00092;AF_EXAC=0.00035;AF_TGP=0.0018;ALLELEID=718785;CLNDN=Rhizomelic_chondrodysplasia_punctata_type_2|not_provided;CLNDISDB=MONDO:MONDO:0009112,MedGen:C1857242,OMIM:222765,Orphanet:ORPHA309796|MedGen:CN517202;CLNHGVS=NC_000001.11:g.231241443T>C;CLNREVSTAT=criteria_provided,_conflicting_interpretations;CLNSIG=Conflicting_interpretations_of_pathogenicity;CLNSIGCONF=Likely_benign(1),Uncertain_significance(1);CLNVC=single_nucleotide_variant;CLNVCSO=SO:0001483;CLNVI=ARUP_Laboratories,_Molecular_Genetics_and_Genomics,ARUP_Laboratories:2392980;GENEINFO=GNPAT:8443;MC=SO:0001583|missense_variant;ORIGIN=1;RS=143388851;Pangolin=ENSG00000116906.13|13:0.02|-14:-0.0
chr1	231260523	296111	T	G	.	.	ALLELEID=279459;CLNDN=Rhizomelic_chondrodysplasia_punctata_type_2;CLNDISDB=MONDO:MONDO:0009112,MedGen:C1857242,OMIM:222765,Orphanet:ORPHA309796;CLNHGVS=NC_000001.11:g.231260523T>G;CLNREVSTAT=criteria_provided,_single_submitter;CLNSIG=Uncertain_significance;CLNVC=single_nucleotide_variant;CLNVCSO=SO:0001483;CLNVI=Illumina_Clinical_Services_Laboratory,Illumina:279932;GENEINFO=GNPAT:8443;MC=SO:0001583|missense_variant;ORIGIN=1;RS=886046089;Pangolin=ENSG00000116906.13|28:0.01|-16:-0.0
chr1	231260531	296112	G	T	.	.	AF_ESP=0.00031;AF_EXAC=0.00025;ALLELEID=281162;CLNDN=Rhizomelic_chondrodysplasia_punctata_type_2|not_provided;CLNDISDB=MONDO:MONDO:0009112,MedGen:C1857242,OMIM:222765,Orphanet:ORPHA309796|MedGen:CN517202;CLNHGVS=NC_000001.11:g.231260531G>T;CLNREVSTAT=criteria_provided,_multiple_submitters,_no_conflicts;CLNSIG=Uncertain_significance;CLNVC=single_nucleotide_variant;CLNVCSO=SO:0001483;CLNVI=Illumina_Clinical_Services_Laboratory,Illumina:782598;GENEINFO=GNPAT:8443;MC=SO:0001583|missense_variant;ORIGIN=1;RS=139378588;Pangolin=ENSG00000116906.13|-24:0.0|20:-0.0
chr1	231260534	587463	G	A	.	.	ALLELEID=578380;CLNDN=Rhizomelic_chondrodysplasia_punctata_type_2;CLNDISDB=MONDO:MONDO:0009112,MedGen:C1857242,OMIM:222765,Orphanet:ORPHA309796;CLNHGVS=NC_000001.11:g.231260534G>A;CLNREVSTAT=criteria_provided,_single_submitter;CLNSIG=Uncertain_significance;CLNVC=single_nucleotide_variant;CLNVCSO=SO:0001483;GENEINFO=GNPAT:8443;MC=SO:0001583|missense_variant;ORIGIN=4;RS=1558331190;Pangolin=ENSG00000116906.13|-27:0.0|17:-0.01
chr1	231260553	1064167	T	C	.	.	ALLELEID=1039886;CLNDN=not_provided;CLNDISDB=MedGen:CN517202;CLNHGVS=NC_000001.11:g.231260553T>C;CLNREVSTAT=criteria_provided,_single_submitter;CLNSIG=Uncertain_significance;CLNVC=single_nucleotide_variant;CLNVCSO=SO:0001483;GENEINFO=GNPAT:8443;MC=SO:0001583|missense_variant;ORIGIN=1;Pangolin=ENSG00000116906.13|-46:0.01|-2:-0.03
chr1	231262760	296113	T	C	.	.	ALLELEID=281024;CLNDN=Rhizomelic_chondrodysplasia_punctata_type_2;CLNDISDB=MONDO:MONDO:0009112,MedGen:C1857242,OMIM:222765,Orphanet:ORPHA309796;CLNHGVS=NC_000001.11:g.231262760T>C;CLNREVSTAT=criteria_provided,_single_submitter;CLNSIG=Uncertain_significance;CLNVC=single_nucleotide_variant;CLNVCSO=SO:0001483;CLNVI=Illumina_Clinical_Services_Laboratory,Illumina:267666;GENEINFO=GNPAT:8443;MC=SO:0001583|missense_variant;ORIGIN=1;RS=865813028;Pangolin=ENSG00000116906.13|-37:0.03|-19:-0.0
chr1	231262767	520699	T	G	.	.	ALLELEID=511245;CLNDN=Inborn_genetic_diseases;CLNDISDB=MeSH:D030342,MedGen:C0950123;CLNHGVS=NC_000001.11:g.231262767T>G;CLNREVSTAT=criteria_provided,_single_submitter;CLNSIG=Uncertain_significance;CLNVC=single_nucleotide_variant;CLNVCSO=SO:0001483;GENEINFO=GNPAT:8443;MC=SO:0001583|missense_variant;ORIGIN=1;RS=1259353676;Pangolin=ENSG00000116906.13|0:0.01|-44:-0.06
chr1	231262839	211090	A	T	.	.	AF_ESP=0.003;AF_EXAC=0.0042;AF_TGP=0.0006;ALLELEID=206769;CLNDN=Rhizomelic_chondrodysplasia_punctata_type_2|not_specified|not_provided;CLNDISDB=MONDO:MONDO:0009112,MedGen:C1857242,OMIM:222765,Orphanet:ORPHA309796|MedGen:CN169374|MedGen:CN517202;CLNHGVS=NC_000001.11:g.231262839A>T;CLNREVSTAT=criteria_provided,_conflicting_interpretations;CLNSIG=Conflicting_interpretations_of_pathogenicity;CLNSIGCONF=Benign(2),Likely_benign(1),Uncertain_significance(1);CLNVC=single_nucleotide_variant;CLNVCSO=SO:0001483;CLNVI=ARUP_Laboratories,_Molecular_Genetics_and_Genomics,ARUP_Laboratories:36381|Illumina_Clinical_Services_Laboratory,Illumina:84696;GENEINFO=GNPAT:8443;MC=SO:0001819|synonymous_variant;ORIGIN=1;RS=34613633;Pangolin=ENSG00000116906.13|13:0.03|2:-0.0
chr1	231265278	211091	TC	T	.	.	ALLELEID=206770;CLNDN=Rhizomelic_chondrodysplasia_punctata_type_2|not_specified|not_provided;CLNDISDB=MONDO:MONDO:0009112,MedGen:C1857242,OMIM:222765,Orphanet:ORPHA309796|MedGen:CN169374|MedGen:CN517202;CLNHGVS=NC_000001.11:g.231265282del;CLNREVSTAT=criteria_provided,_conflicting_interpretations;CLNSIG=Conflicting_interpretations_of_pathogenicity;CLNSIGCONF=Benign(1),Uncertain_significance(1);CLNVC=Deletion;CLNVCSO=SO:0000159;CLNVI=ARUP_Laboratories,_Molecular_Genetics_and_Genomics,ARUP_Laboratories:36384;GENEINFO=GNPAT:8443;MC=SO:0001627|intron_variant;ORIGIN=1;RS=199905093;Pangolin=ENSG00000116906.13|34:0.0|15:-0.0
chr1	231265329	391726	G	A	.	.	ALLELEID=364945;CLNDN=not_provided;CLNDISDB=MedGen:CN517202;CLNHGVS=NC_000001.11:g.231265329G>A;CLNREVSTAT=criteria_provided,_single_submitter;CLNSIG=Uncertain_significance;CLNVC=single_nucleotide_variant;CLNVCSO=SO:0001483;GENEINFO=GNPAT:8443;MC=SO:0001583|missense_variant;ORIGIN=1;RS=971842358;Pangolin=ENSG00000116906.13|-13:0.0|-36:-0.01
chr1	231265332	296114	T	A	.	.	AF_EXAC=2e-05;ALLELEID=279738;CLNDN=Rhizomelic_chondrodysplasia_punctata_type_2;CLNDISDB=MONDO:MONDO:0009112,MedGen:C1857242,OMIM:222765,Orphanet:ORPHA309796;CLNHGVS=NC_000001.11:g.231265332T>A;CLNREVSTAT=criteria_provided,_single_submitter;CLNSIG=Uncertain_significance;CLNVC=single_nucleotide_variant;CLNVCSO=SO:0001483;CLNVI=Illumina_Clinical_Services_Laboratory,Illumina:793155;GENEINFO=GNPAT:8443;MC=SO:0001583|missense_variant;ORIGIN=1;RS=779199619;Pangolin=ENSG00000116906.13|-39:0.0|-20:-0.0
chr1	231265353	508512	G	A	.	.	AF_ESP=0.00123;AF_EXAC=0.00045;AF_TGP=0.0016;ALLELEID=498296;CLNDN=Rhizomelic_chondrodysplasia_punctata_type_2|not_specified|not_provided;CLNDISDB=MONDO:MONDO:0009112,MedGen:C1857242,OMIM:222765,Orphanet:ORPHA309796|MedGen:CN169374|MedGen:CN517202;CLNHGVS=NC_000001.11:g.231265353G>A;CLNREVSTAT=criteria_provided,_conflicting_interpretations;CLNSIG=Conflicting_interpretations_of_pathogenicity;CLNSIGCONF=Likely_benign(2),Uncertain_significance(1);CLNVC=single_nucleotide_variant;CLNVCSO=SO:0001483;CLNVI=Illumina_Clinical_Services_Laboratory,Illumina:547336;GENEINFO=GNPAT:8443;MC=SO:0001583|missense_variant;ORIGIN=1;RS=142283145;Pangolin=ENSG00000116906.13|-41:0.0|49:-0.0
chr1	231265721	296115	G	C	.	.	AF_EXAC=4e-05;ALLELEID=279739;CLNDN=Rhizomelic_chondrodysplasia_punctata_type_2;CLNDISDB=MONDO:MONDO:0009112,MedGen:C1857242,OMIM:222765,Orphanet:ORPHA309796;CLNHGVS=NC_000001.11:g.231265721G>C;CLNREVSTAT=criteria_provided,_single_submitter;CLNSIG=Uncertain_significance;CLNVC=single_nucleotide_variant;CLNVCSO=SO:0001483;CLNVI=Illumina_Clinical_Services_Laboratory,Illumina:820434;GENEINFO=GNPAT:8443;MC=SO:0001583|missense_variant;ORIGIN=1;RS=758663178;Pangolin=ENSG00000116906.13|25:0.07|25:-0.01
chr1	231265762	727943	T	C	.	.	AF_ESP=0.00023;AF_EXAC=0.00015;ALLELEID=732261;CLNDN=Rhizomelic_chondrodysplasia_punctata_type_2|not_provided;CLNDISDB=MONDO:MONDO:0009112,MedGen:C1857242,OMIM:222765,Orphanet:ORPHA309796|MedGen:CN517202;CLNHGVS=NC_000001.11:g.231265762T>C;CLNREVSTAT=criteria_provided,_conflicting_interpretations;CLNSIG=Conflicting_interpretations_of_pathogenicity;CLNSIGCONF=Likely_benign(1),Uncertain_significance(1);CLNVC=single_nucleotide_variant;CLNVCSO=SO:0001483;CLNVI=Illumina_Clinical_Services_Laboratory,Illumina:1356501;GENEINFO=GNPAT:8443;MC=SO:0001819|synonymous_variant;ORIGIN=1;RS=202033127;Pangolin=ENSG00000116906.13|-16:0.1|-2:-0.0
chr1	231266039	296116	A	G	.	.	AF_ESP=8e-05;AF_EXAC=1e-05;ALLELEID=279460;CLNDN=Rhizomelic_chondrodysplasia_punctata_type_2;CLNDISDB=MONDO:MONDO:0009112,MedGen:C1857242,OMIM:222765,Orphanet:ORPHA309796;CLNHGVS=NC_000001.11:g.231266039A>G;CLNREVSTAT=criteria_provided,_single_submitter;CLNSIG=Uncertain_significance;CLNVC=single_nucleotide_variant;CLNVCSO=SO:0001483;CLNVI=Illumina_Clinical_Services_Laboratory,Illumina:824090;GENEINFO=GNPAT:8443;MC=SO:0001819|synonymous_variant;ORIGIN=1;RS=371142386;Pangolin=ENSG00000116906.13|-25:0.0|31:-0.0
chr1	231266139	1006981	G	C	.	.	ALLELEID=987296;CLNDN=not_provided;CLNDISDB=MedGen:CN517202;CLNHGVS=NC_000001.11:g.231266139G>C;CLNREVSTAT=criteria_provided,_single_submitter;CLNSIG=Uncertain_significance;CLNVC=single_nucleotide_variant;CLNVCSO=SO:0001483;GENEINFO=GNPAT:8443;MC=SO:0001583|missense_variant;ORIGIN=1;Pangolin=ENSG00000116906.13|26:0.0|-17:-0.0
chr1	231266169	875053	C	T	.	.	ALLELEID=865135;CLNDN=Rhizomelic_chondrodysplasia_punctata_type_2;CLNDISDB=MONDO:MONDO:0009112,MedGen:C1857242,OMIM:222765,Orphanet:ORPHA309796;CLNHGVS=NC_000001.11:g.231266169C>T;CLNREVSTAT=criteria_provided,_single_submitter;CLNSIG=Uncertain_significance;CLNVC=single_nucleotide_variant;CLNVCSO=SO:0001483;CLNVI=Illumina_Clinical_Services_Laboratory,Illumina:1357705;GENEINFO=GNPAT:8443;MC=SO:0001627|intron_variant;ORIGIN=1;Pangolin=ENSG00000116906.13|0:0.44|-4:-0.04
chr1	231266282	875054	G	A	.	.	ALLELEID=863862;CLNDN=Rhizomelic_chondrodysplasia_punctata_type_2;CLNDISDB=MONDO:MONDO:0009112,MedGen:C1857242,OMIM:222765,Orphanet:ORPHA309796;CLNHGVS=NC_000001.11:g.231266282G>A;CLNREVSTAT=criteria_provided,_single_submitter;CLNSIG=Uncertain_significance;CLNVC=single_nucleotide_variant;CLNVCSO=SO:0001483;CLNVI=Illumina_Clinical_Services_Laboratory,Illumina:1313823;GENEINFO=GNPAT:8443;MC=SO:0001819|synonymous_variant;ORIGIN=1;Pangolin=ENSG00000116906.13|39:0.0|-5:-0.0
chr1	231266340	875979	G	T	.	.	ALLELEID=863863;CLNDN=Rhizomelic_chondrodysplasia_punctata_type_2;CLNDISDB=MONDO:MONDO:0009112,MedGen:C1857242,OMIM:222765,Orphanet:ORPHA309796;CLNHGVS=NC_000001.11:g.231266340G>T;CLNREVSTAT=criteria_provided,_multiple_submitters,_no_conflicts;CLNSIG=Uncertain_significance;CLNVC=single_nucleotide_variant;CLNVCSO=SO:0001483;CLNVI=Illumina_Clinical_Services_Laboratory,Illumina:1360019;GENEINFO=GNPAT:8443;MC=SO:0001583|missense_variant;ORIGIN=1;Pangolin=ENSG00000116906.13|28:0.0|1:-0.0
chr1	231266359	296117	C	A	.	.	AF_ESP=0.00015;AF_EXAC=7e-05;ALLELEID=281025;CLNDN=Rhizomelic_chondrodysplasia_punctata_type_2;CLNDISDB=MONDO:MONDO:0009112,MedGen:C1857242,OMIM:222765,Orphanet:ORPHA309796;CLNHGVS=NC_000001.11:g.231266359C>A;CLNREVSTAT=criteria_provided,_single_submitter;CLNSIG=Uncertain_significance;CLNVC=single_nucleotide_variant;CLNVCSO=SO:0001483;CLNVI=Illumina_Clinical_Services_Laboratory,Illumina:721568;GENEINFO=GNPAT:8443;MC=SO:0001583|missense_variant;ORIGIN=1;RS=373497748;Pangolin=ENSG00000116906.13|48:0.0|50:-0.0
chr1	231266382	296118	C	T	.	.	ALLELEID=279748;CLNDN=Rhizomelic_chondrodysplasia_punctata_type_2;CLNDISDB=MONDO:MONDO:0009112,MedGen:C1857242,OMIM:222765,Orphanet:ORPHA309796;CLNHGVS=NC_000001.11:g.231266382C>T;CLNREVSTAT=criteria_provided,_single_submitter;CLNSIG=Uncertain_significance;CLNVC=single_nucleotide_variant;CLNVCSO=SO:0001483;CLNVI=Illumina_Clinical_Services_Laboratory,Illumina:621982;GENEINFO=GNPAT:8443;MC=SO:0001583|missense_variant;ORIGIN=1;RS=886046090;Pangolin=ENSG00000116906.13|27:0.0|25:-0.03
chr1	231266383	296119	G	A	.	.	AF_ESP=8e-05;AF_EXAC=0.00019;AF_TGP=0.0002;ALLELEID=279463;CLNDN=Rhizomelic_chondrodysplasia_punctata_type_2|not_provided;CLNDISDB=MONDO:MONDO:0009112,MedGen:C1857242,OMIM:222765,Orphanet:ORPHA309796|MedGen:CN517202;CLNHGVS=NC_000001.11:g.231266383G>A;CLNREVSTAT=criteria_provided,_multiple_submitters,_no_conflicts;CLNSIG=Uncertain_significance;CLNVC=single_nucleotide_variant;CLNVCSO=SO:0001483;CLNVI=ARUP_Laboratories,_Molecular_Genetics_and_Genomics,ARUP_Laboratories:1561422|Illumina_Clinical_Services_Laboratory,Illumina:272951;GENEINFO=GNPAT:8443;MC=SO:0001583|missense_variant;ORIGIN=1;RS=375611364;Pangolin=ENSG00000116906.13|26:0.0|24:-0.03
chr1	231266395	296120	A	G	.	.	AF_ESP=0.00031;AF_EXAC=0.0004;ALLELEID=279465;CLNDN=Rhizomelic_chondrodysplasia_punctata_type_2;CLNDISDB=MONDO:MONDO:0009112,MedGen:C1857242,OMIM:222765,Orphanet:ORPHA309796;CLNHGVS=NC_000001.11:g.231266395A>G;CLNREVSTAT=criteria_provided,_single_submitter;CLNSIG=Uncertain_significance;CLNVC=single_nucleotide_variant;CLNVCSO=SO:0001483;CLNVI=Illumina_Clinical_Services_Laboratory,Illumina:203032;GENEINFO=GNPAT:8443;MC=SO:0001583|missense_variant;ORIGIN=1;RS=201538200;Pangolin=ENSG00000116906.13|14:0.0|12:-0.01
chr1	231266396	296121	C	T	.	.	ALLELEID=281163;CLNDN=Rhizomelic_chondrodysplasia_punctata_type_2;CLNDISDB=MONDO:MONDO:0009112,MedGen:C1857242,OMIM:222765,Orphanet:ORPHA309796;CLNHGVS=NC_000001.11:g.231266396C>T;CLNREVSTAT=criteria_provided,_single_submitter;CLNSIG=Uncertain_significance;CLNVC=single_nucleotide_variant;CLNVCSO=SO:0001483;CLNVI=Illumina_Clinical_Services_Laboratory,Illumina:803977;GENEINFO=GNPAT:8443;MC=SO:0001819|synonymous_variant;ORIGIN=1;RS=760847656;Pangolin=ENSG00000116906.13|18:0.0|11:-0.01
chr1	231266404	1001826	C	A	.	.	ALLELEID=987297;CLNDN=not_provided;CLNDISDB=MedGen:CN517202;CLNHGVS=NC_000001.11:g.231266404C>A;CLNREVSTAT=criteria_provided,_single_submitter;CLNSIG=Uncertain_significance;CLNVC=single_nucleotide_variant;CLNVCSO=SO:0001483;GENEINFO=GNPAT:8443;MC=SO:0001583|missense_variant;ORIGIN=1;Pangolin=ENSG00000116906.13|3:0.0|5:-0.0
chr1	231267696	296122	C	A	.	.	AF_EXAC=0.00014;ALLELEID=281026;CLNDN=Rhizomelic_chondrodysplasia_punctata_type_2;CLNDISDB=MONDO:MONDO:0009112,MedGen:C1857242,OMIM:222765,Orphanet:ORPHA309796;CLNHGVS=NC_000001.11:g.231267696C>A;CLNREVSTAT=criteria_provided,_multiple_submitters,_no_conflicts;CLNSIG=Uncertain_significance;CLNVC=single_nucleotide_variant;CLNVCSO=SO:0001483;CLNVI=Illumina_Clinical_Services_Laboratory,Illumina:714913;GENEINFO=GNPAT:8443;MC=SO:0001583|missense_variant;ORIGIN=1;RS=200830930;Pangolin=ENSG00000116906.13|-16:0.0|-16:-0.0
chr1	231267719	875980	T	C	.	.	ALLELEID=863864;CLNDN=Rhizomelic_chondrodysplasia_punctata_type_2;CLNDISDB=MONDO:MONDO:0009112,MedGen:C1857242,OMIM:222765,Orphanet:ORPHA309796;CLNHGVS=NC_000001.11:g.231267719T>C;CLNREVSTAT=criteria_provided,_single_submitter;CLNSIG=Uncertain_significance;CLNVC=single_nucleotide_variant;CLNVCSO=SO:0001483;CLNVI=Illumina_Clinical_Services_Laboratory,Illumina:1391119;GENEINFO=GNPAT:8443;MC=SO:0001819|synonymous_variant;ORIGIN=1;Pangolin=ENSG00000116906.13|-39:0.01|11:-0.0
chr1	231267814	1020931	G	A	.	.	ALLELEID=1002583;CLNDN=not_provided;CLNDISDB=MedGen:CN517202;CLNHGVS=NC_000001.11:g.231267814G>A;CLNREVSTAT=criteria_provided,_single_submitter;CLNSIG=Uncertain_significance;CLNVC=single_nucleotide_variant;CLNVCSO=SO:0001483;GENEINFO=GNPAT:8443;MC=SO:0001583|missense_variant;ORIGIN=1;Pangolin=ENSG00000116906.13|-4:0.0|25:-0.0
chr1	231267836	260360	T	C	.	.	AF_ESP=0.00161;AF_EXAC=0.00078;AF_TGP=0.0006;ALLELEID=249769;CLNDN=Rhizomelic_chondrodysplasia_punctata_type_2|Rhizomelic_chondrodysplasia_punctata|not_specified|not_provided;CLNDISDB=MONDO:MONDO:0009112,MedGen:C1857242,OMIM:222765,Orphanet:ORPHA309796|MONDO:MONDO:0015776,MedGen:C0282529,OMIM:PS215100,Orphanet:ORPHA177,SNOMED_CT:56692003|MedGen:CN169374|MedGen:CN517202;CLNHGVS=NC_000001.11:g.231267836T>C;CLNREVSTAT=criteria_provided,_conflicting_interpretations;CLNSIG=Conflicting_interpretations_of_pathogenicity;CLNSIGCONF=Likely_benign(3),Uncertain_significance(1);CLNVC=single_nucleotide_variant;CLNVCSO=SO:0001483;CLNVI=ARUP_Laboratories,_Molecular_Genetics_and_Genomics,ARUP_Laboratories:1898013|Illumina_Clinical_Services_Laboratory,Illumina:154295;GENEINFO=GNPAT:8443;MC=SO:0001819|synonymous_variant;ORIGIN=1;RS=143205045;Pangolin=ENSG00000116906.13|-26:0.01|3:-0.0
chr1	231270750	296123	G	A	.	.	AF_EXAC=7e-05;ALLELEID=279474;CLNDN=Rhizomelic_chondrodysplasia_punctata_type_2;CLNDISDB=MONDO:MONDO:0009112,MedGen:C1857242,OMIM:222765,Orphanet:ORPHA309796;CLNHGVS=NC_000001.11:g.231270750G>A;CLNREVSTAT=criteria_provided,_single_submitter;CLNSIG=Uncertain_significance;CLNVC=single_nucleotide_variant;CLNVCSO=SO:0001483;CLNVI=Illumina_Clinical_Services_Laboratory,Illumina:664198;GENEINFO=GNPAT:8443;MC=SO:0001627|intron_variant;ORIGIN=1;RS=776118687;Pangolin=ENSG00000116906.13|8:0.0|8:-0.0
chr1	231270785	296124	C	T	.	.	AF_EXAC=7e-05;ALLELEID=279749;CLNDN=Rhizomelic_chondrodysplasia_punctata_type_2;CLNDISDB=MONDO:MONDO:0009112,MedGen:C1857242,OMIM:222765,Orphanet:ORPHA309796;CLNHGVS=NC_000001.11:g.231270785C>T;CLNREVSTAT=criteria_provided,_single_submitter;CLNSIG=Uncertain_significance;CLNVC=single_nucleotide_variant;CLNVCSO=SO:0001483;CLNVI=Illumina_Clinical_Services_Laboratory,Illumina:631373;GENEINFO=GNPAT:8443;MC=SO:0001583|missense_variant;ORIGIN=1;RS=757791949;Pangolin=ENSG00000116906.13|34:0.0|49:-0.03
chr1	231270831	876961	C	G	.	.	ALLELEID=863865;CLNDN=Rhizomelic_chondrodysplasia_punctata_type_2;CLNDISDB=MONDO:MONDO:0009112,MedGen:C1857242,OMIM:222765,Orphanet:ORPHA309796;CLNHGVS=NC_000001.11:g.231270831C>G;CLNREVSTAT=criteria_provided,_single_submitter;CLNSIG=Uncertain_significance;CLNVC=single_nucleotide_variant;CLNVCSO=SO:0001483;CLNVI=Illumina_Clinical_Services_Laboratory,Illumina:450909;GENEINFO=GNPAT:8443;MC=SO:0001583|missense_variant;ORIGIN=1;Pangolin=ENSG00000116906.13|4:0.0|3:-0.06
chr1	231270856	1042614	G	A	.	.	ALLELEID=1023039;CLNDN=not_provided;CLNDISDB=MedGen:CN517202;CLNHGVS=NC_000001.11:g.231270856G>A;CLNREVSTAT=criteria_provided,_single_submitter;CLNSIG=Uncertain_significance;CLNVC=single_nucleotide_variant;CLNVCSO=SO:0001483;GENEINFO=GNPAT:8443;MC=SO:0001583|missense_variant;ORIGIN=1;Pangolin=ENSG00000116906.13|-22:0.09|-37:-0.0
chr1	231270902	296126	T	C	.	.	ALLELEID=279480;CLNDN=Rhizomelic_chondrodysplasia_punctata_type_2;CLNDISDB=MONDO:MONDO:0009112,MedGen:C1857242,OMIM:222765,Orphanet:ORPHA309796;CLNHGVS=NC_000001.11:g.231270902T>C;CLNREVSTAT=criteria_provided,_single_submitter;CLNSIG=Uncertain_significance;CLNVC=single_nucleotide_variant;CLNVCSO=SO:0001483;CLNVI=Illumina_Clinical_Services_Laboratory,Illumina:480041;GENEINFO=GNPAT:8443;MC=SO:0001583|missense_variant;ORIGIN=1;RS=886046091;Pangolin=ENSG00000116906.13|-32:0.0|15:-0.0
chr1	231270906	876962	C	T	.	.	ALLELEID=863866;CLNDN=Rhizomelic_chondrodysplasia_punctata_type_2;CLNDISDB=MONDO:MONDO:0009112,MedGen:C1857242,OMIM:222765,Orphanet:ORPHA309796;CLNHGVS=NC_000001.11:g.231270906C>T;CLNREVSTAT=criteria_provided,_single_submitter;CLNSIG=Uncertain_significance;CLNVC=single_nucleotide_variant;CLNVCSO=SO:0001483;CLNVI=Illumina_Clinical_Services_Laboratory,Illumina:1350733;GENEINFO=GNPAT:8443;MC=SO:0001819|synonymous_variant;ORIGIN=1;Pangolin=ENSG00000116906.13|11:0.05|39:-0.0
chr1	231270931	296127	C	T	.	.	AF_ESP=8e-05;AF_EXAC=0.00016;AF_TGP=0.0002;ALLELEID=279484;CLNDN=Rhizomelic_chondrodysplasia_punctata_type_2|not_specified|not_provided;CLNDISDB=MONDO:MONDO:0009112,MedGen:C1857242,OMIM:222765,Orphanet:ORPHA309796|MedGen:CN169374|MedGen:CN517202;CLNHGVS=NC_000001.11:g.231270931C>T;CLNREVSTAT=criteria_provided,_conflicting_interpretations;CLNSIG=Conflicting_interpretations_of_pathogenicity;CLNSIGCONF=Likely_benign(2),Uncertain_significance(1);CLNVC=single_nucleotide_variant;CLNVCSO=SO:0001483;CLNVI=ARUP_Laboratories,_Molecular_Genetics_and_Genomics,ARUP_Laboratories:1561372|Illumina_Clinical_Services_Laboratory,Illumina:272957;GENEINFO=GNPAT:8443;MC=SO:0001819|synonymous_variant;ORIGIN=1;RS=370837823;Pangolin=ENSG00000116906.13|-2:0.0|-14:-0.01
chr1	231270966	296130	A	G	.	.	ALLELEID=279486;CLNDN=Rhizomelic_chondrodysplasia_punctata_type_2;CLNDISDB=MONDO:MONDO:0009112,MedGen:C1857242,OMIM:222765,Orphanet:ORPHA309796;CLNHGVS=NC_000001.11:g.231270966A>G;CLNREVSTAT=criteria_provided,_single_submitter;CLNSIG=Uncertain_significance;CLNVC=single_nucleotide_variant;CLNVCSO=SO:0001483;CLNVI=Illumina_Clinical_Services_Laboratory,Illumina:565924;GENEINFO=GNPAT:8443;MC=SO:0001819|synonymous_variant;ORIGIN=1;RS=886046092;Pangolin=ENSG00000116906.13|34:0.0|34:-0.0
chr1	231271015	296131	T	C	.	.	AF_EXAC=2e-05;ALLELEID=281169;CLNDN=Rhizomelic_chondrodysplasia_punctata;CLNDISDB=MONDO:MONDO:0015776,MedGen:C0282529,OMIM:PS215100,Orphanet:ORPHA177,SNOMED_CT:56692003;CLNHGVS=NC_000001.11:g.231271015T>C;CLNREVSTAT=criteria_provided,_single_submitter;CLNSIG=Uncertain_significance;CLNVC=single_nucleotide_variant;CLNVCSO=SO:0001483;CLNVI=Illumina_Clinical_Services_Laboratory,Illumina:158900;GENEINFO=GNPAT:8443;MC=SO:0001627|intron_variant;ORIGIN=1;RS=200561922;Pangolin=ENSG00000116906.13|22:0.0|-15:-0.0
chr1	231272332	1059749	C	T	.	.	ALLELEID=1039887;CLNDN=not_provided;CLNDISDB=MedGen:CN517202;CLNHGVS=NC_000001.11:g.231272332C>T;CLNREVSTAT=criteria_provided,_single_submitter;CLNSIG=Uncertain_significance;CLNVC=single_nucleotide_variant;CLNVCSO=SO:0001483;GENEINFO=GNPAT:8443;MC=SO:0001583|missense_variant;ORIGIN=1;Pangolin=ENSG00000116906.13|25:0.08|-20:-0.02
chr1	231273967	296132	C	G	.	.	AF_EXAC=2e-05;ALLELEID=281034;CLNDN=Rhizomelic_chondrodysplasia_punctata_type_2;CLNDISDB=MONDO:MONDO:0009112,MedGen:C1857242,OMIM:222765,Orphanet:ORPHA309796;CLNHGVS=NC_000001.11:g.231273967C>G;CLNREVSTAT=criteria_provided,_single_submitter;CLNSIG=Uncertain_significance;CLNVC=single_nucleotide_variant;CLNVCSO=SO:0001483;CLNVI=Illumina_Clinical_Services_Laboratory,Illumina:734916;GENEINFO=GNPAT:8443;MC=SO:0001583|missense_variant;ORIGIN=1;RS=761578510;Pangolin=ENSG00000116906.13|-45:0.0|2:-0.0
chr1	231273987	874169	C	T	.	.	ALLELEID=863867;CLNDN=Rhizomelic_chondrodysplasia_punctata_type_2;CLNDISDB=MONDO:MONDO:0009112,MedGen:C1857242,OMIM:222765,Orphanet:ORPHA309796;CLNHGVS=NC_000001.11:g.231273987C>T;CLNREVSTAT=criteria_provided,_single_submitter;CLNSIG=Uncertain_significance;CLNVC=single_nucleotide_variant;CLNVCSO=SO:0001483;CLNVI=Illumina_Clinical_Services_Laboratory,Illumina:917325;GENEINFO=GNPAT:8443;MC=SO:0001819|synonymous_variant;ORIGIN=1;Pangolin=ENSG00000116906.13|-18:0.0|26:-0.0
chr1	231273997	874170	G	A	.	.	ALLELEID=863868;CLNDN=Rhizomelic_chondrodysplasia_punctata_type_2;CLNDISDB=MONDO:MONDO:0009112,MedGen:C1857242,OMIM:222765,Orphanet:ORPHA309796;CLNHGVS=NC_000001.11:g.231273997G>A;CLNREVSTAT=criteria_provided,_single_submitter;CLNSIG=Uncertain_significance;CLNVC=single_nucleotide_variant;CLNVCSO=SO:0001483;CLNVI=Illumina_Clinical_Services_Laboratory,Illumina:937912;GENEINFO=GNPAT:8443;MC=SO:0001583|missense_variant;ORIGIN=1;Pangolin=ENSG00000116906.13|14:0.0|1:-0.0
chr1	231273999	296133	G	A	.	.	ALLELEID=281035;CLNDN=Rhizomelic_chondrodysplasia_punctata_type_2;CLNDISDB=MONDO:MONDO:0009112,MedGen:C1857242,OMIM:222765,Orphanet:ORPHA309796;CLNHGVS=NC_000001.11:g.231273999G>A;CLNREVSTAT=criteria_provided,_single_submitter;CLNSIG=Uncertain_significance;CLNVC=single_nucleotide_variant;CLNVCSO=SO:0001483;CLNVI=Illumina_Clinical_Services_Laboratory,Illumina:794880;GENEINFO=GNPAT:8443;MC=SO:0001819|synonymous_variant;ORIGIN=1;RS=886046093;Pangolin=ENSG00000116906.13|-9:0.0|-1:-0.0
chr1	231274004	1010464	G	A	.	.	ALLELEID=987298;CLNDN=not_provided;CLNDISDB=MedGen:CN517202;CLNHGVS=NC_000001.11:g.231274004G>A;CLNREVSTAT=criteria_provided,_single_submitter;CLNSIG=Uncertain_significance;CLNVC=single_nucleotide_variant;CLNVCSO=SO:0001483;GENEINFO=GNPAT:8443;MC=SO:0001583|missense_variant;ORIGIN=1;Pangolin=ENSG00000116906.13|9:0.0|-35:-0.0
chr1	231274006	618668	A	G	.	.	AF_EXAC=1e-05;AF_TGP=0.0002;ALLELEID=609413;CLNDN=not_provided;CLNDISDB=MedGen:CN517202;CLNHGVS=NC_000001.11:g.231274006A>G;CLNREVSTAT=criteria_provided,_single_submitter;CLNSIG=Uncertain_significance;CLNVC=single_nucleotide_variant;CLNVCSO=SO:0001483;CLNVI=ARUP_Laboratories,_Molecular_Genetics_and_Genomics,ARUP_Laboratories:212601;GENEINFO=GNPAT:8443;MC=SO:0001583|missense_variant;ORIGIN=1;RS=200007027;Pangolin=ENSG00000116906.13|20:0.0|-37:-0.0
chr1	231274032	874171	A	G	.	.	ALLELEID=863869;CLNDN=Rhizomelic_chondrodysplasia_punctata_type_2;CLNDISDB=MONDO:MONDO:0009112,MedGen:C1857242,OMIM:222765,Orphanet:ORPHA309796;CLNHGVS=NC_000001.11:g.231274032A>G;CLNREVSTAT=criteria_provided,_single_submitter;CLNSIG=Uncertain_significance;CLNVC=single_nucleotide_variant;CLNVCSO=SO:0001483;CLNVI=Illumina_Clinical_Services_Laboratory,Illumina:553007;GENEINFO=GNPAT:8443;MC=SO:0001819|synonymous_variant;ORIGIN=1;Pangolin=ENSG00000116906.13|11:0.0|30:-0.01
chr1	231275208	296134	C	T	.	.	AF_ESP=0.00015;AF_EXAC=6e-05;AF_TGP=0.0004;ALLELEID=281059;CLNDN=Rhizomelic_chondrodysplasia_punctata_type_2;CLNDISDB=MONDO:MONDO:0009112,MedGen:C1857242,OMIM:222765,Orphanet:ORPHA309796;CLNHGVS=NC_000001.11:g.231275208C>T;CLNREVSTAT=criteria_provided,_single_submitter;CLNSIG=Uncertain_significance;CLNVC=single_nucleotide_variant;CLNVCSO=SO:0001483;CLNVI=Illumina_Clinical_Services_Laboratory,Illumina:738420;GENEINFO=GNPAT:8443;MC=SO:0001627|intron_variant;ORIGIN=1;RS=188474049;Pangolin=ENSG00000116906.13|13:0.0|25:-0.0
chr1	231275229	594019	C	T	.	.	ALLELEID=585082;CLNDN=not_provided;CLNDISDB=MedGen:CN517202;CLNHGVS=NC_000001.11:g.231275229C>T;CLNREVSTAT=criteria_provided,_single_submitter;CLNSIG=Uncertain_significance;CLNVC=single_nucleotide_variant;CLNVCSO=SO:0001483;GENEINFO=GNPAT:8443;MC=SO:0001819|synonymous_variant;ORIGIN=1;RS=775776447;Pangolin=ENSG00000116906.13|4:0.01|-8:-0.01
chr1	231275405	1002139	G	A	.	.	ALLELEID=987299;CLNDN=not_provided;CLNDISDB=MedGen:CN517202;CLNHGVS=NC_000001.11:g.231275405G>A;CLNREVSTAT=criteria_provided,_single_submitter;CLNSIG=Uncertain_significance;CLNVC=single_nucleotide_variant;CLNVCSO=SO:0001483;GENEINFO=GNPAT:8443;MC=SO:0001583|missense_variant;ORIGIN=1;Pangolin=ENSG00000116906.13|41:0.43|0:-0.11
chr1	231275451	296135	C	T	.	.	AF_TGP=0.0002;ALLELEID=281066;CLNDN=Rhizomelic_chondrodysplasia_punctata_type_2;CLNDISDB=MONDO:MONDO:0009112,MedGen:C1857242,OMIM:222765,Orphanet:ORPHA309796;CLNHGVS=NC_000001.11:g.231275451C>T;CLNREVSTAT=criteria_provided,_single_submitter;CLNSIG=Uncertain_significance;CLNVC=single_nucleotide_variant;CLNVCSO=SO:0001483;CLNVI=Illumina_Clinical_Services_Laboratory,Illumina:718454;GENEINFO=GNPAT:8443;MC=SO:0001819|synonymous_variant;ORIGIN=1;RS=201916449;Pangolin=ENSG00000116906.13|-46:0.01|-5:-0.09
chr1	231275453	296136	C	T	.	.	AF_ESP=0.00069;AF_EXAC=0.00052;AF_TGP=0.0002;ALLELEID=281170;CLNDN=Rhizomelic_chondrodysplasia_punctata_type_2|not_provided;CLNDISDB=MONDO:MONDO:0009112,MedGen:C1857242,OMIM:222765,Orphanet:ORPHA309796|MedGen:CN517202;CLNHGVS=NC_000001.11:g.231275453C>T;CLNREVSTAT=criteria_provided,_conflicting_interpretations;CLNSIG=Conflicting_interpretations_of_pathogenicity;CLNSIGCONF=Likely_benign(1),Uncertain_significance(2);CLNVC=single_nucleotide_variant;CLNVCSO=SO:0001483;CLNVI=ARUP_Laboratories,_Molecular_Genetics_and_Genomics,ARUP_Laboratories:151740|Illumina_Clinical_Services_Laboratory,Illumina:685078;GENEINFO=GNPAT:8443;MC=SO:0001583|missense_variant;ORIGIN=1;RS=142487190;Pangolin=ENSG00000116906.13|-48:0.0|-7:-0.02
chr1	231275496	161670	G	C	.	.	ALLELEID=171319;CLNDN=Malignant_tumor_of_prostate;CLNDISDB=Human_Phenotype_Ontology:HP:0012125,MONDO:MONDO:0008315,MedGen:C0376358,OMIM:176807,SNOMED_CT:399068003;CLNHGVS=NC_000001.11:g.231275496G>C;CLNREVSTAT=no_assertion_criteria_provided;CLNSIG=Uncertain_significance;CLNVC=single_nucleotide_variant;CLNVCSO=SO:0001483;GENEINFO=GNPAT:8443;MC=SO:0001583|missense_variant;ORIGIN=2;RS=193920851;Pangolin=ENSG00000116906.13|2:0.01|-50:-0.05
chr1	231276130	653002	C	G	.	.	ALLELEID=650613;CLNDN=not_provided;CLNDISDB=MedGen:CN517202;CLNHGVS=NC_000001.11:g.231276130C>G;CLNREVSTAT=criteria_provided,_single_submitter;CLNSIG=Uncertain_significance;CLNVC=single_nucleotide_variant;CLNVCSO=SO:0001483;GENEINFO=GNPAT:8443;MC=SO:0001627|intron_variant;ORIGIN=1;RS=1571960947;Pangolin=ENSG00000116906.13|37:0.0|5:-0.48
chr1	231276175	1055809	A	T	.	.	ALLELEID=1039888;CLNDN=not_provided;CLNDISDB=MedGen:CN517202;CLNHGVS=NC_000001.11:g.231276175A>T;CLNREVSTAT=criteria_provided,_single_submitter;CLNSIG=Uncertain_significance;CLNVC=single_nucleotide_variant;CLNVCSO=SO:0001483;GENEINFO=GNPAT:8443;MC=SO:0001583|missense_variant;ORIGIN=1;Pangolin=ENSG00000116906.13|21:0.0|-40:-0.0
chr1	231277520	994039	A	T	.	.	ALLELEID=981312;CLNDN=Rhizomelic_chondrodysplasia_punctata_type_2;CLNDISDB=MONDO:MONDO:0009112,MedGen:C1857242,OMIM:222765,Orphanet:ORPHA309796;CLNHGVS=NC_000001.11:g.231277520A>T;CLNREVSTAT=criteria_provided,_single_submitter;CLNSIG=Uncertain_significance;CLNVC=single_nucleotide_variant;CLNVCSO=SO:0001483;CLNVI=ARUP_Laboratories,_Molecular_Genetics_and_Genomics,ARUP_Laboratories:2377457;GENEINFO=GNPAT:8443;MC=SO:0001583|missense_variant;ORIGIN=1;Pangolin=ENSG00000116906.13|-3:0.0|-21:-0.03
chr1	231277522	296137	C	T	.	.	ALLELEID=279487;CLNDN=Rhizomelic_chondrodysplasia_punctata_type_2;CLNDISDB=MONDO:MONDO:0009112,MedGen:C1857242,OMIM:222765,Orphanet:ORPHA309796;CLNHGVS=NC_000001.11:g.231277522C>T;CLNREVSTAT=criteria_provided,_single_submitter;CLNSIG=Uncertain_significance;CLNVC=single_nucleotide_variant;CLNVCSO=SO:0001483;CLNVI=Illumina_Clinical_Services_Laboratory,Illumina:440004;GENEINFO=GNPAT:8443;MC=SO:0001583|missense_variant;ORIGIN=1;RS=749833026;Pangolin=ENSG00000116906.13|-21:0.0|-23:-0.08
chr1	231277544	296138	A	C	.	.	ALLELEID=279760;CLNDN=Rhizomelic_chondrodysplasia_punctata_type_2;CLNDISDB=MONDO:MONDO:0009112,MedGen:C1857242,OMIM:222765,Orphanet:ORPHA309796;CLNHGVS=NC_000001.11:g.231277544A>C;CLNREVSTAT=criteria_provided,_single_submitter;CLNSIG=Uncertain_significance;CLNVC=single_nucleotide_variant;CLNVCSO=SO:0001483;CLNVI=Illumina_Clinical_Services_Laboratory,Illumina:752096;GENEINFO=GNPAT:8443;MC=SO:0001624|3_prime_UTR_variant;ORIGIN=1;RS=149641223;Pangolin=ENSG00000116906.13|-45:0.19|-43:-0.0
chr1	231277587	875099	C	T	.	.	ALLELEID=863871;CLNDN=Rhizomelic_chondrodysplasia_punctata_type_2;CLNDISDB=MONDO:MONDO:0009112,MedGen:C1857242,OMIM:222765,Orphanet:ORPHA309796;CLNHGVS=NC_000001.11:g.231277587C>T;CLNREVSTAT=criteria_provided,_single_submitter;CLNSIG=Uncertain_significance;CLNVC=single_nucleotide_variant;CLNVCSO=SO:0001483;CLNVI=Illumina_Clinical_Services_Laboratory,Illumina:846790;GENEINFO=GNPAT:8443;MC=SO:0001624|3_prime_UTR_variant;ORIGIN=1;Pangolin=ENSG00000116906.13|8:0.0|30:-0.0
chr1	231277665	296139	A	G	.	.	AF_TGP=0.0002;ALLELEID=281171;CLNDN=Rhizomelic_chondrodysplasia_punctata;CLNDISDB=MONDO:MONDO:0015776,MedGen:C0282529,OMIM:PS215100,Orphanet:ORPHA177,SNOMED_CT:56692003;CLNHGVS=NC_000001.11:g.231277665A>G;CLNREVSTAT=criteria_provided,_single_submitter;CLNSIG=Uncertain_significance;CLNVC=single_nucleotide_variant;CLNVCSO=SO:0001483;CLNVI=Illumina_Clinical_Services_Laboratory,Illumina:158811;GENEINFO=GNPAT:8443;MC=SO:0001624|3_prime_UTR_variant;ORIGIN=1;RS=537905640;Pangolin=ENSG00000116906.13|-48:0.0|2:-0.0
chr1	231277671	875100	C	T	.	.	ALLELEID=863872;CLNDN=Rhizomelic_chondrodysplasia_punctata_type_2;CLNDISDB=MONDO:MONDO:0009112,MedGen:C1857242,OMIM:222765,Orphanet:ORPHA309796;CLNHGVS=NC_000001.11:g.231277671C>T;CLNREVSTAT=criteria_provided,_single_submitter;CLNSIG=Uncertain_significance;CLNVC=single_nucleotide_variant;CLNVCSO=SO:0001483;CLNVI=Illumina_Clinical_Services_Laboratory,Illumina:864255;GENEINFO=GNPAT:8443;MC=SO:0001624|3_prime_UTR_variant;ORIGIN=1;Pangolin=ENSG00000116906.13|-6:0.0|33:-0.0
chr1	231277737	296140	C	T	.	.	ALLELEID=279492;CLNDN=Rhizomelic_chondrodysplasia_punctata_type_2;CLNDISDB=MONDO:MONDO:0009112,MedGen:C1857242,OMIM:222765,Orphanet:ORPHA309796;CLNHGVS=NC_000001.11:g.231277737C>T;CLNREVSTAT=criteria_provided,_single_submitter;CLNSIG=Uncertain_significance;CLNVC=single_nucleotide_variant;CLNVCSO=SO:0001483;CLNVI=Illumina_Clinical_Services_Laboratory,Illumina:806318;GENEINFO=GNPAT:8443;MC=SO:0001624|3_prime_UTR_variant;ORIGIN=1;RS=780763661;Pangolin=ENSG00000116906.13|-2:0.18|18:-0.01
chr1	231277880	876045	A	G	.	.	ALLELEID=863873;CLNDN=Rhizomelic_chondrodysplasia_punctata_type_2;CLNDISDB=MONDO:MONDO:0009112,MedGen:C1857242,OMIM:222765,Orphanet:ORPHA309796;CLNHGVS=NC_000001.11:g.231277880A>G;CLNREVSTAT=criteria_provided,_single_submitter;CLNSIG=Uncertain_significance;CLNVC=single_nucleotide_variant;CLNVCSO=SO:0001483;CLNVI=Illumina_Clinical_Services_Laboratory,Illumina:84884;GENEINFO=GNPAT:8443;MC=SO:0001624|3_prime_UTR_variant;ORIGIN=1;Pangolin=ENSG00000116906.13|-39:0.0|-6:-0.0
chr1	231277931	296141	G	A	.	.	ALLELEID=281173;CLNDN=Rhizomelic_chondrodysplasia_punctata_type_2;CLNDISDB=MONDO:MONDO:0009112,MedGen:C1857242,OMIM:222765,Orphanet:ORPHA309796;CLNHGVS=NC_000001.11:g.231277931G>A;CLNREVSTAT=criteria_provided,_single_submitter;CLNSIG=Uncertain_significance;CLNVC=single_nucleotide_variant;CLNVCSO=SO:0001483;CLNVI=Illumina_Clinical_Services_Laboratory,Illumina:615064;GENEINFO=GNPAT:8443;MC=SO:0001624|3_prime_UTR_variant;ORIGIN=1;RS=886046094;Pangolin=ENSG00000116906.13|-5:0.0|0:-0.0
chr1	231277941	876046	G	C	.	.	ALLELEID=863874;CLNDN=Rhizomelic_chondrodysplasia_punctata_type_2;CLNDISDB=MONDO:MONDO:0009112,MedGen:C1857242,OMIM:222765,Orphanet:ORPHA309796;CLNHGVS=NC_000001.11:g.231277941G>C;CLNREVSTAT=criteria_provided,_single_submitter;CLNSIG=Uncertain_significance;CLNVC=single_nucleotide_variant;CLNVCSO=SO:0001483;CLNVI=Illumina_Clinical_Services_Laboratory,Illumina:1313000;GENEINFO=GNPAT:8443;MC=SO:0001624|3_prime_UTR_variant;ORIGIN=1;Pangolin=ENSG00000116906.13|1:0.0|-47:-0.0
chr1	231336952	55863	T	C	.	.	ALLELEID=70517;CLNDN=Joubert_syndrome;CLNDISDB=Human_Phenotype_Ontology:HP:0002335,Human_Phenotype_Ontology:HP:0007125,MONDO:MONDO:0018772,MedGen:C0431399,OMIM:PS213300,Orphanet:ORPHA475,SNOMED_CT:253175003,SNOMED_CT:716997004;CLNHGVS=NC_000001.11:g.231336952T>C;CLNREVSTAT=no_assertion_criteria_provided;CLNSIG=Uncertain_significance;CLNVC=single_nucleotide_variant;CLNVCSO=SO:0001483;CLNVI=OMIM_Allelic_Variant:615283.0001;GENEINFO=EXOC8:149371;MC=SO:0001583|missense_variant;ORIGIN=1;RS=483352868;Pangolin=ENSG00000116903.7|5:0.0|-41:-0.0
chr1	231363834	296143	C	G	.	.	ALLELEID=279763;CLNDN=Erythrocytosis,_familial,_3;CLNDISDB=MONDO:MONDO:0012353,MedGen:C1853286,OMIM:609820;CLNHGVS=NC_000001.11:g.231363834C>G;CLNREVSTAT=criteria_provided,_single_submitter;CLNSIG=Uncertain_significance;CLNVC=single_nucleotide_variant;CLNVCSO=SO:0001483;CLNVI=Illumina_Clinical_Services_Laboratory,Illumina:712486;GENEINFO=EGLN1:54583;MC=SO:0001624|3_prime_UTR_variant;ORIGIN=1;RS=886046095;Pangolin=ENSG00000135766.9|13:0.0|18:-0.0ENSG00000287856.1|13:0.0|18:-0.0
chr1	231363920	876047	G	A	.	.	ALLELEID=863875;CLNDN=Erythrocytosis,_familial,_3;CLNDISDB=MONDO:MONDO:0012353,MedGen:C1853286,OMIM:609820;CLNHGVS=NC_000001.11:g.231363920G>A;CLNREVSTAT=criteria_provided,_single_submitter;CLNSIG=Uncertain_significance;CLNVC=single_nucleotide_variant;CLNVCSO=SO:0001483;CLNVI=Illumina_Clinical_Services_Laboratory,Illumina:260848;GENEINFO=EGLN1:54583;MC=SO:0001624|3_prime_UTR_variant;ORIGIN=1;Pangolin=ENSG00000135766.9|-15:0.0|-25:-0.0ENSG00000287856.1|-15:0.0|-25:-0.0
chr1	231364367	296148	C	T	.	.	ALLELEID=279510;CLNDN=Erythrocytosis,_familial,_3;CLNDISDB=MONDO:MONDO:0012353,MedGen:C1853286,OMIM:609820;CLNHGVS=NC_000001.11:g.231364367C>T;CLNREVSTAT=criteria_provided,_single_submitter;CLNSIG=Uncertain_significance;CLNVC=single_nucleotide_variant;CLNVCSO=SO:0001483;CLNVI=Illumina_Clinical_Services_Laboratory,Illumina:231550;GENEINFO=EGLN1:54583;MC=SO:0001624|3_prime_UTR_variant;ORIGIN=1;RS=886046096;Pangolin=ENSG00000135766.9|-4:0.0|-40:-0.06ENSG00000287856.1|-4:0.0|-40:-0.06
chr1	231364388	877010	T	C	.	.	ALLELEID=863876;CLNDN=Erythrocytosis,_familial,_3;CLNDISDB=MONDO:MONDO:0012353,MedGen:C1853286,OMIM:609820;CLNHGVS=NC_000001.11:g.231364388T>C;CLNREVSTAT=criteria_provided,_single_submitter;CLNSIG=Uncertain_significance;CLNVC=single_nucleotide_variant;CLNVCSO=SO:0001483;CLNVI=Illumina_Clinical_Services_Laboratory,Illumina:1335500;GENEINFO=EGLN1:54583;MC=SO:0001624|3_prime_UTR_variant;ORIGIN=1;Pangolin=ENSG00000135766.9|48:0.01|-4:-0.0ENSG00000287856.1|48:0.01|-4:-0.0
chr1	231364446	296150	T	C	.	.	ALLELEID=279511;CLNDN=Familial_erythrocytosis;CLNDISDB=MONDO:MONDO:0001115,MedGen:C0152264,OMIM:PS133100,SNOMED_CT:17342003;CLNHGVS=NC_000001.11:g.231364446T>C;CLNREVSTAT=criteria_provided,_single_submitter;CLNSIG=Uncertain_significance;CLNVC=single_nucleotide_variant;CLNVCSO=SO:0001483;CLNVI=Illumina_Clinical_Services_Laboratory,Illumina:139936;GENEINFO=EGLN1:54583;MC=SO:0001624|3_prime_UTR_variant;ORIGIN=1;RS=185322052;Pangolin=ENSG00000135766.9|11:0.06|-2:-0.0ENSG00000287856.1|11:0.06|-2:-0.0
chr1	231364500	296152	G	A	.	.	ALLELEID=279765;CLNDN=Erythrocytosis,_familial,_3;CLNDISDB=MONDO:MONDO:0012353,MedGen:C1853286,OMIM:609820;CLNHGVS=NC_000001.11:g.231364500G>A;CLNREVSTAT=criteria_provided,_single_submitter;CLNSIG=Uncertain_significance;CLNVC=single_nucleotide_variant;CLNVCSO=SO:0001483;CLNVI=Illumina_Clinical_Services_Laboratory,Illumina:745094;GENEINFO=EGLN1:54583;MC=SO:0001624|3_prime_UTR_variant;ORIGIN=1;RS=886046097;Pangolin=ENSG00000135766.9|-43:0.01|29:-0.0ENSG00000287856.1|-43:0.01|29:-0.0
chr1	231364557	874223	A	C	.	.	ALLELEID=863877;CLNDN=Erythrocytosis,_familial,_3;CLNDISDB=MONDO:MONDO:0012353,MedGen:C1853286,OMIM:609820;CLNHGVS=NC_000001.11:g.231364557A>C;CLNREVSTAT=criteria_provided,_single_submitter;CLNSIG=Uncertain_significance;CLNVC=single_nucleotide_variant;CLNVCSO=SO:0001483;CLNVI=Illumina_Clinical_Services_Laboratory,Illumina:1385088;GENEINFO=EGLN1:54583;MC=SO:0001624|3_prime_UTR_variant;ORIGIN=1;Pangolin=ENSG00000135766.9|-1:0.0|4:-0.0ENSG00000287856.1|-1:0.0|4:-0.0
chr1	231364586	874224	C	T	.	.	ALLELEID=863878;CLNDN=Erythrocytosis,_familial,_3;CLNDISDB=MONDO:MONDO:0012353,MedGen:C1853286,OMIM:609820;CLNHGVS=NC_000001.11:g.231364586C>T;CLNREVSTAT=criteria_provided,_single_submitter;CLNSIG=Uncertain_significance;CLNVC=single_nucleotide_variant;CLNVCSO=SO:0001483;CLNVI=Illumina_Clinical_Services_Laboratory,Illumina:1413658;GENEINFO=EGLN1:54583;MC=SO:0001624|3_prime_UTR_variant;ORIGIN=1;Pangolin=ENSG00000135766.9|-2:0.0|-25:-0.0ENSG00000287856.1|-2:0.0|-25:-0.0
chr1	231364607	296154	A	ATT	.	.	ALLELEID=279525;CLNDN=Familial_erythrocytosis;CLNDISDB=MONDO:MONDO:0001115,MedGen:C0152264,OMIM:PS133100,SNOMED_CT:17342003;CLNHGVS=NC_000001.11:g.231364613_231364614dup;CLNREVSTAT=criteria_provided,_single_submitter;CLNSIG=Uncertain_significance;CLNVC=Duplication;CLNVCSO=SO:1000035;CLNVI=Illumina_Clinical_Services_Laboratory,Illumina:765039;GENEINFO=EGLN1:54583;MC=SO:0001624|3_prime_UTR_variant;ORIGIN=1;RS=541569859;Pangolin=ENSG00000135766.9|-46:0.0|21:-0.0ENSG00000287856.1|-46:0.0|21:-0.0
chr1	231364680	296156	G	A	.	.	ALLELEID=281078;CLNDN=Erythrocytosis,_familial,_3;CLNDISDB=MONDO:MONDO:0012353,MedGen:C1853286,OMIM:609820;CLNHGVS=NC_000001.11:g.231364680G>A;CLNREVSTAT=criteria_provided,_single_submitter;CLNSIG=Uncertain_significance;CLNVC=single_nucleotide_variant;CLNVCSO=SO:0001483;CLNVI=Illumina_Clinical_Services_Laboratory,Illumina:291908;GENEINFO=EGLN1:54583;MC=SO:0001624|3_prime_UTR_variant;ORIGIN=1;RS=759117979;Pangolin=ENSG00000135766.9|1:0.0|-1:-0.0ENSG00000287856.1|1:0.0|-1:-0.0
chr1	231364924	296157	G	A	.	.	ALLELEID=279771;CLNDN=Erythrocytosis,_familial,_3;CLNDISDB=MONDO:MONDO:0012353,MedGen:C1853286,OMIM:609820;CLNHGVS=NC_000001.11:g.231364924G>A;CLNREVSTAT=criteria_provided,_single_submitter;CLNSIG=Uncertain_significance;CLNVC=single_nucleotide_variant;CLNVCSO=SO:0001483;CLNVI=Illumina_Clinical_Services_Laboratory,Illumina:818964;GENEINFO=EGLN1:54583;MC=SO:0001624|3_prime_UTR_variant;ORIGIN=1;RS=574739784;Pangolin=ENSG00000135766.9|4:0.0|32:-0.0ENSG00000287856.1|4:0.0|32:-0.0
chr1	231364981	296159	ACC	A	.	.	ALLELEID=281080;CLNDN=Familial_erythrocytosis;CLNDISDB=MONDO:MONDO:0001115,MedGen:C0152264,OMIM:PS133100,SNOMED_CT:17342003;CLNHGVS=NC_000001.11:g.231364983_231364984del;CLNREVSTAT=criteria_provided,_single_submitter;CLNSIG=Uncertain_significance;CLNVC=Deletion;CLNVCSO=SO:0000159;CLNVI=Illumina_Clinical_Services_Laboratory,Illumina:838404;GENEINFO=EGLN1:54583;MC=SO:0001624|3_prime_UTR_variant;ORIGIN=1;RS=886046098;Pangolin=ENSG00000135766.9|-25:0.0|2:-0.0ENSG00000287856.1|-25:0.0|2:-0.0
chr1	231364991	296160	CAAAAT	C	.	.	ALLELEID=279772;CLNDN=Familial_erythrocytosis;CLNDISDB=MONDO:MONDO:0001115,MedGen:C0152264,OMIM:PS133100,SNOMED_CT:17342003;CLNHGVS=NC_000001.11:g.231364992_231364996AAAAT[1];CLNREVSTAT=criteria_provided,_single_submitter;CLNSIG=Uncertain_significance;CLNVC=Microsatellite;CLNVCSO=SO:0000289;CLNVI=Illumina_Clinical_Services_Laboratory,Illumina:495900;GENEINFO=EGLN1:54583;MC=SO:0001624|3_prime_UTR_variant;ORIGIN=1;RS=886046099;Pangolin=ENSG00000135766.9|-35:0.0|14:-0.0ENSG00000287856.1|-35:0.0|14:-0.0
chr1	231365085	874225	A	G	.	.	ALLELEID=863879;CLNDN=Erythrocytosis,_familial,_3;CLNDISDB=MONDO:MONDO:0012353,MedGen:C1853286,OMIM:609820;CLNHGVS=NC_000001.11:g.231365085A>G;CLNREVSTAT=criteria_provided,_single_submitter;CLNSIG=Uncertain_significance;CLNVC=single_nucleotide_variant;CLNVCSO=SO:0001483;CLNVI=Illumina_Clinical_Services_Laboratory,Illumina:922158;GENEINFO=EGLN1:54583;MC=SO:0001624|3_prime_UTR_variant;ORIGIN=1;Pangolin=ENSG00000135766.9|-30:0.0|28:-0.0ENSG00000287856.1|-30:0.0|28:-0.0
chr1	231365226	296164	A	G	.	.	ALLELEID=281190;CLNDN=Erythrocytosis,_familial,_3;CLNDISDB=MONDO:MONDO:0012353,MedGen:C1853286,OMIM:609820;CLNHGVS=NC_000001.11:g.231365226A>G;CLNREVSTAT=criteria_provided,_single_submitter;CLNSIG=Uncertain_significance;CLNVC=single_nucleotide_variant;CLNVCSO=SO:0001483;CLNVI=Illumina_Clinical_Services_Laboratory,Illumina:719168;GENEINFO=EGLN1:54583;MC=SO:0001624|3_prime_UTR_variant;ORIGIN=1;RS=775022659;Pangolin=ENSG00000135766.9|-6:0.0|-27:-0.08ENSG00000287856.1|-6:0.0|-27:-0.08
chr1	231365323	875144	G	A	.	.	ALLELEID=863880;CLNDN=Erythrocytosis,_familial,_3;CLNDISDB=MONDO:MONDO:0012353,MedGen:C1853286,OMIM:609820;CLNHGVS=NC_000001.11:g.231365323G>A;CLNREVSTAT=criteria_provided,_single_submitter;CLNSIG=Uncertain_significance;CLNVC=single_nucleotide_variant;CLNVCSO=SO:0001483;CLNVI=Illumina_Clinical_Services_Laboratory,Illumina:712886;GENEINFO=EGLN1:54583;MC=SO:0001624|3_prime_UTR_variant;ORIGIN=1;Pangolin=ENSG00000135766.9|12:0.0|6:-0.0ENSG00000287856.1|12:0.0|6:-0.0
chr1	231365401	296165	G	A	.	.	ALLELEID=279531;CLNDN=Erythrocytosis,_familial,_3;CLNDISDB=MONDO:MONDO:0012353,MedGen:C1853286,OMIM:609820;CLNHGVS=NC_000001.11:g.231365401G>A;CLNREVSTAT=criteria_provided,_single_submitter;CLNSIG=Uncertain_significance;CLNVC=single_nucleotide_variant;CLNVCSO=SO:0001483;CLNVI=Illumina_Clinical_Services_Laboratory,Illumina:793057;GENEINFO=EGLN1:54583;MC=SO:0001624|3_prime_UTR_variant;ORIGIN=1;RS=886046100;Pangolin=ENSG00000135766.9|2:0.0|-42:-0.0ENSG00000287856.1|2:0.0|-42:-0.0
chr1	231365439	875145	C	T	.	.	ALLELEID=863881;CLNDN=Erythrocytosis,_familial,_3;CLNDISDB=MONDO:MONDO:0012353,MedGen:C1853286,OMIM:609820;CLNHGVS=NC_000001.11:g.231365439C>T;CLNREVSTAT=criteria_provided,_single_submitter;CLNSIG=Uncertain_significance;CLNVC=single_nucleotide_variant;CLNVCSO=SO:0001483;CLNVI=Illumina_Clinical_Services_Laboratory,Illumina:1660756;GENEINFO=EGLN1:54583;MC=SO:0001624|3_prime_UTR_variant;ORIGIN=1;Pangolin=ENSG00000135766.9|34:0.0|45:-0.0ENSG00000287856.1|34:0.0|45:-0.0
chr1	231365446	296167	T	C	.	.	ALLELEID=281084;CLNDN=Erythrocytosis,_familial,_3;CLNDISDB=MONDO:MONDO:0012353,MedGen:C1853286,OMIM:609820;CLNHGVS=NC_000001.11:g.231365446T>C;CLNREVSTAT=criteria_provided,_single_submitter;CLNSIG=Uncertain_significance;CLNVC=single_nucleotide_variant;CLNVCSO=SO:0001483;CLNVI=Illumina_Clinical_Services_Laboratory,Illumina:135057;GENEINFO=EGLN1:54583;MC=SO:0001624|3_prime_UTR_variant;ORIGIN=1;RS=773908732;Pangolin=ENSG00000135766.9|38:0.0|-2:-0.0ENSG00000287856.1|38:0.0|-2:-0.0
chr1	231365467	296168	G	A	.	.	ALLELEID=281090;CLNDN=Erythrocytosis,_familial,_3;CLNDISDB=MONDO:MONDO:0012353,MedGen:C1853286,OMIM:609820;CLNHGVS=NC_000001.11:g.231365467G>A;CLNREVSTAT=criteria_provided,_single_submitter;CLNSIG=Uncertain_significance;CLNVC=single_nucleotide_variant;CLNVCSO=SO:0001483;CLNVI=Illumina_Clinical_Services_Laboratory,Illumina:270711;GENEINFO=EGLN1:54583;MC=SO:0001624|3_prime_UTR_variant;ORIGIN=1;RS=886046101;Pangolin=ENSG00000135766.9|17:0.0|6:-0.0ENSG00000287856.1|17:0.0|6:-0.0
chr1	231365477	875146	A	C	.	.	ALLELEID=863882;CLNDN=Erythrocytosis,_familial,_3;CLNDISDB=MONDO:MONDO:0012353,MedGen:C1853286,OMIM:609820;CLNHGVS=NC_000001.11:g.231365477A>C;CLNREVSTAT=criteria_provided,_single_submitter;CLNSIG=Uncertain_significance;CLNVC=single_nucleotide_variant;CLNVCSO=SO:0001483;CLNVI=Illumina_Clinical_Services_Laboratory,Illumina:1414401;GENEINFO=EGLN1:54583;MC=SO:0001624|3_prime_UTR_variant;ORIGIN=1;Pangolin=ENSG00000135766.9|7:0.0|-4:-0.0ENSG00000287856.1|7:0.0|-4:-0.0
chr1	231365570	876105	G	A	.	.	ALLELEID=863883;CLNDN=Erythrocytosis,_familial,_3;CLNDISDB=MONDO:MONDO:0012353,MedGen:C1853286,OMIM:609820;CLNHGVS=NC_000001.11:g.231365570G>A;CLNREVSTAT=criteria_provided,_single_submitter;CLNSIG=Uncertain_significance;CLNVC=single_nucleotide_variant;CLNVCSO=SO:0001483;CLNVI=Illumina_Clinical_Services_Laboratory,Illumina:864690;GENEINFO=EGLN1:54583;MC=SO:0001624|3_prime_UTR_variant;ORIGIN=1;Pangolin=ENSG00000135766.9|-10:0.0|-28:-0.0ENSG00000287856.1|-10:0.0|-28:-0.0
chr1	231365613	296169	G	A	.	.	ALLELEID=281194;CLNDN=Erythrocytosis,_familial,_3;CLNDISDB=MONDO:MONDO:0012353,MedGen:C1853286,OMIM:609820;CLNHGVS=NC_000001.11:g.231365613G>A;CLNREVSTAT=criteria_provided,_single_submitter;CLNSIG=Uncertain_significance;CLNVC=single_nucleotide_variant;CLNVCSO=SO:0001483;CLNVI=Illumina_Clinical_Services_Laboratory,Illumina:132296;GENEINFO=EGLN1:54583;MC=SO:0001624|3_prime_UTR_variant;ORIGIN=1;RS=886046102;Pangolin=ENSG00000135766.9|-3:0.0|15:-0.0ENSG00000287856.1|-3:0.0|15:-0.0
chr1	231365615	296170	G	T	.	.	ALLELEID=281201;CLNDN=Erythrocytosis,_familial,_3;CLNDISDB=MONDO:MONDO:0012353,MedGen:C1853286,OMIM:609820;CLNHGVS=NC_000001.11:g.231365615G>T;CLNREVSTAT=criteria_provided,_single_submitter;CLNSIG=Uncertain_significance;CLNVC=single_nucleotide_variant;CLNVCSO=SO:0001483;CLNVI=Illumina_Clinical_Services_Laboratory,Illumina:649318;GENEINFO=EGLN1:54583;MC=SO:0001624|3_prime_UTR_variant;ORIGIN=1;RS=886046103;Pangolin=ENSG00000135766.9|13:0.0|-5:-0.0ENSG00000287856.1|13:0.0|-5:-0.0
chr1	231365748	296172	G	A	.	.	ALLELEID=279537;CLNDN=Erythrocytosis,_familial,_3;CLNDISDB=MONDO:MONDO:0012353,MedGen:C1853286,OMIM:609820;CLNHGVS=NC_000001.11:g.231365748G>A;CLNREVSTAT=criteria_provided,_single_submitter;CLNSIG=Uncertain_significance;CLNVC=single_nucleotide_variant;CLNVCSO=SO:0001483;CLNVI=Illumina_Clinical_Services_Laboratory,Illumina:251795;GENEINFO=EGLN1:54583;MC=SO:0001624|3_prime_UTR_variant;ORIGIN=1;RS=375652885;Pangolin=ENSG00000135766.9|-5:0.0|-6:-0.0ENSG00000287856.1|-5:0.0|-6:-0.0
chr1	231365761	876106	T	A	.	.	ALLELEID=863884;CLNDN=Erythrocytosis,_familial,_3;CLNDISDB=MONDO:MONDO:0012353,MedGen:C1853286,OMIM:609820;CLNHGVS=NC_000001.11:g.231365761T>A;CLNREVSTAT=criteria_provided,_single_submitter;CLNSIG=Uncertain_significance;CLNVC=single_nucleotide_variant;CLNVCSO=SO:0001483;CLNVI=Illumina_Clinical_Services_Laboratory,Illumina:1415053;GENEINFO=EGLN1:54583;MC=SO:0001624|3_prime_UTR_variant;ORIGIN=1;Pangolin=ENSG00000135766.9|2:0.0|-18:-0.0ENSG00000287856.1|2:0.0|-18:-0.0
chr1	231365808	296175	G	T	.	.	ALLELEID=279807;CLNDN=Erythrocytosis,_familial,_3;CLNDISDB=MONDO:MONDO:0012353,MedGen:C1853286,OMIM:609820;CLNHGVS=NC_000001.11:g.231365808G>T;CLNREVSTAT=criteria_provided,_single_submitter;CLNSIG=Uncertain_significance;CLNVC=single_nucleotide_variant;CLNVCSO=SO:0001483;CLNVI=Illumina_Clinical_Services_Laboratory,Illumina:550752;GENEINFO=EGLN1:54583;MC=SO:0001624|3_prime_UTR_variant;ORIGIN=1;RS=886046104;Pangolin=ENSG00000135766.9|7:0.0|-20:-0.0ENSG00000287856.1|7:0.0|-20:-0.0
chr1	231365851	296176	CCTTTT	C	.	.	ALLELEID=279538;CLNDN=Familial_erythrocytosis;CLNDISDB=MONDO:MONDO:0001115,MedGen:C0152264,OMIM:PS133100,SNOMED_CT:17342003;CLNHGVS=NC_000001.11:g.231365855_231365859del;CLNREVSTAT=criteria_provided,_single_submitter;CLNSIG=Uncertain_significance;CLNVC=Deletion;CLNVCSO=SO:0000159;CLNVI=Illumina_Clinical_Services_Laboratory,Illumina:670075;GENEINFO=EGLN1:54583;MC=SO:0001624|3_prime_UTR_variant;ORIGIN=1;RS=886046105;Pangolin=ENSG00000135766.9|-46:0.0|-41:-0.0ENSG00000287856.1|-46:0.0|-41:-0.0
chr1	231365876	296177	A	C	.	.	ALLELEID=281099;CLNDN=Erythrocytosis,_familial,_3;CLNDISDB=MONDO:MONDO:0012353,MedGen:C1853286,OMIM:609820;CLNHGVS=NC_000001.11:g.231365876A>C;CLNREVSTAT=criteria_provided,_single_submitter;CLNSIG=Uncertain_significance;CLNVC=single_nucleotide_variant;CLNVCSO=SO:0001483;CLNVI=Illumina_Clinical_Services_Laboratory,Illumina:766549;GENEINFO=EGLN1:54583;MC=SO:0001624|3_prime_UTR_variant;ORIGIN=1;RS=886046106;Pangolin=ENSG00000135766.9|38:0.0|-25:-0.0ENSG00000287856.1|38:0.0|-25:-0.0
chr1	231365977	877059	A	C	.	.	ALLELEID=863886;CLNDN=Erythrocytosis,_familial,_3;CLNDISDB=MONDO:MONDO:0012353,MedGen:C1853286,OMIM:609820;CLNHGVS=NC_000001.11:g.231365977A>C;CLNREVSTAT=criteria_provided,_single_submitter;CLNSIG=Uncertain_significance;CLNVC=single_nucleotide_variant;CLNVCSO=SO:0001483;CLNVI=Illumina_Clinical_Services_Laboratory,Illumina:943024;GENEINFO=EGLN1:54583;MC=SO:0001624|3_prime_UTR_variant;ORIGIN=1;Pangolin=ENSG00000135766.9|48:0.0|-30:-0.0ENSG00000287856.1|48:0.0|-30:-0.0
chr1	231365990	296180	T	C	.	.	ALLELEID=281102;CLNDN=Erythrocytosis,_familial,_3;CLNDISDB=MONDO:MONDO:0012353,MedGen:C1853286,OMIM:609820;CLNHGVS=NC_000001.11:g.231365990T>C;CLNREVSTAT=criteria_provided,_single_submitter;CLNSIG=Uncertain_significance;CLNVC=single_nucleotide_variant;CLNVCSO=SO:0001483;CLNVI=Illumina_Clinical_Services_Laboratory,Illumina:836382;GENEINFO=EGLN1:54583;MC=SO:0001624|3_prime_UTR_variant;ORIGIN=1;RS=886046107;Pangolin=ENSG00000135766.9|35:0.0|35:-0.0ENSG00000287856.1|35:0.0|35:-0.0
chr1	231366040	877061	T	G	.	.	ALLELEID=863888;CLNDN=Erythrocytosis,_familial,_3;CLNDISDB=MONDO:MONDO:0012353,MedGen:C1853286,OMIM:609820;CLNHGVS=NC_000001.11:g.231366040T>G;CLNREVSTAT=criteria_provided,_single_submitter;CLNSIG=Uncertain_significance;CLNVC=single_nucleotide_variant;CLNVCSO=SO:0001483;CLNVI=Illumina_Clinical_Services_Laboratory,Illumina:907603;GENEINFO=EGLN1:54583;MC=SO:0001624|3_prime_UTR_variant;ORIGIN=1;Pangolin=ENSG00000135766.9|-15:0.01|47:-0.0ENSG00000287856.1|-15:0.01|47:-0.0
chr1	231366147	296181	ATTT	A	.	.	ALLELEID=281103;CLNDN=Familial_erythrocytosis;CLNDISDB=MONDO:MONDO:0001115,MedGen:C0152264,OMIM:PS133100,SNOMED_CT:17342003;CLNHGVS=NC_000001.11:g.231366148_231366150del;CLNREVSTAT=criteria_provided,_single_submitter;CLNSIG=Uncertain_significance;CLNVC=Deletion;CLNVCSO=SO:0000159;CLNVI=Illumina_Clinical_Services_Laboratory,Illumina:618122;GENEINFO=EGLN1:54583;MC=SO:0001624|3_prime_UTR_variant;ORIGIN=1;RS=886046108;Pangolin=ENSG00000135766.9|5:0.92|-11:-0.01ENSG00000287856.1|5:0.92|-11:-0.01
chr1	231366419	863658	C	T	.	.	ALLELEID=823525;CLNDN=Erythrocytosis,_familial,_3;CLNDISDB=MONDO:MONDO:0012353,MedGen:C1853286,OMIM:609820;CLNHGVS=NC_000001.11:g.231366419C>T;CLNREVSTAT=criteria_provided,_single_submitter;CLNSIG=Uncertain_significance;CLNVC=single_nucleotide_variant;CLNVCSO=SO:0001483;GENEINFO=EGLN1:54583;MC=SO:0001583|missense_variant,SO:0001624|3_prime_UTR_variant;ORIGIN=1;Pangolin=ENSG00000135766.9|13:0.02|-48:-0.0ENSG00000287856.1|13:0.02|-48:-0.0
chr1	231366448	661092	T	C	.	.	AF_EXAC=7e-05;ALLELEID=627433;CLNDN=Erythrocytosis,_familial,_3;CLNDISDB=MONDO:MONDO:0012353,MedGen:C1853286,OMIM:609820;CLNHGVS=NC_000001.11:g.231366448T>C;CLNREVSTAT=criteria_provided,_single_submitter;CLNSIG=Uncertain_significance;CLNVC=single_nucleotide_variant;CLNVCSO=SO:0001483;GENEINFO=EGLN1:54583;MC=SO:0001583|missense_variant;ORIGIN=1;RS=748926816;Pangolin=ENSG00000135766.9|-16:0.01|27:-0.01ENSG00000287856.1|-16:0.01|27:-0.01
chr1	231366484	296184	T	TA	.	.	ALLELEID=281104;CLNDN=Familial_erythrocytosis;CLNDISDB=MONDO:MONDO:0001115,MedGen:C0152264,OMIM:PS133100,SNOMED_CT:17342003;CLNHGVS=NC_000001.11:g.231366498dup;CLNREVSTAT=criteria_provided,_single_submitter;CLNSIG=Uncertain_significance;CLNVC=Duplication;CLNVCSO=SO:1000035;CLNVI=Illumina_Clinical_Services_Laboratory,Illumina:582803;GENEINFO=EGLN1:54583;MC=SO:0001627|intron_variant;ORIGIN=1;RS=371155853;Pangolin=ENSG00000135766.9|-2:0.01|-9:-0.0ENSG00000287856.1|-2:0.01|-9:-0.0
chr1	231367563	840447	G	A	.	.	ALLELEID=850965;CLNDN=Erythrocytosis,_familial,_3;CLNDISDB=MONDO:MONDO:0012353,MedGen:C1853286,OMIM:609820;CLNHGVS=NC_000001.11:g.231367563G>A;CLNREVSTAT=criteria_provided,_single_submitter;CLNSIG=Uncertain_significance;CLNVC=single_nucleotide_variant;CLNVCSO=SO:0001483;GENEINFO=EGLN1:54583;MC=SO:0001627|intron_variant;ORIGIN=1;Pangolin=ENSG00000135766.9|6:0.01|-47:-0.07ENSG00000287856.1|6:0.01|-47:-0.07
chr1	231367584	1010290	C	T	.	.	ALLELEID=987300;CLNDN=Erythrocytosis,_familial,_3;CLNDISDB=MONDO:MONDO:0012353,MedGen:C1853286,OMIM:609820;CLNHGVS=NC_000001.11:g.231367584C>T;CLNREVSTAT=criteria_provided,_single_submitter;CLNSIG=Uncertain_significance;CLNVC=single_nucleotide_variant;CLNVCSO=SO:0001483;GENEINFO=EGLN1:54583;MC=SO:0001583|missense_variant,SO:0001624|3_prime_UTR_variant,SO:0001627|intron_variant;ORIGIN=1;Pangolin=ENSG00000135766.9|-21:0.0|-15:-0.01ENSG00000287856.1|-21:0.0|-15:-0.01
chr1	231374016	296187	T	A	.	.	ALLELEID=281122;CLNDN=Erythrocytosis,_familial,_3;CLNDISDB=MONDO:MONDO:0012353,MedGen:C1853286,OMIM:609820;CLNHGVS=NC_000001.11:g.231374016T>A;CLNREVSTAT=criteria_provided,_single_submitter;CLNSIG=Uncertain_significance;CLNVC=single_nucleotide_variant;CLNVCSO=SO:0001483;CLNVI=Illumina_Clinical_Services_Laboratory,Illumina:813942;GENEINFO=EGLN1:54583;MC=SO:0001819|synonymous_variant;ORIGIN=1;RS=374733352;Pangolin=ENSG00000135766.9|45:0.0|-1:-0.0ENSG00000287856.1|45:0.0|-1:-0.0
chr1	231374066	850333	C	A	.	.	ALLELEID=823526;CLNDN=Erythrocytosis,_familial,_3;CLNDISDB=MONDO:MONDO:0012353,MedGen:C1853286,OMIM:609820;CLNHGVS=NC_000001.11:g.231374066C>A;CLNREVSTAT=criteria_provided,_single_submitter;CLNSIG=Uncertain_significance;CLNVC=single_nucleotide_variant;CLNVCSO=SO:0001483;GENEINFO=EGLN1:54583;MC=SO:0001583|missense_variant;ORIGIN=1;Pangolin=ENSG00000135766.9|-5:0.0|33:-0.0ENSG00000287856.1|-5:0.0|33:-0.0
chr1	231374104	650974	AATAATG	A	.	.	ALLELEID=650687;CLNDN=Erythrocytosis,_familial,_3;CLNDISDB=MONDO:MONDO:0012353,MedGen:C1853286,OMIM:609820;CLNHGVS=NC_000001.11:g.231374110_231374115del;CLNREVSTAT=criteria_provided,_single_submitter;CLNSIG=Uncertain_significance;CLNVC=Deletion;CLNVCSO=SO:0000159;GENEINFO=EGLN1:54583;MC=SO:0001627|intron_variant;ORIGIN=1;RS=748954220;Pangolin=ENSG00000135766.9|-5:0.0|-5:-0.0ENSG00000287856.1|-5:0.0|-5:-0.0
chr1	231421017	936285	T	C	.	.	ALLELEID=930346;CLNDN=Erythrocytosis,_familial,_3;CLNDISDB=MONDO:MONDO:0012353,MedGen:C1853286,OMIM:609820;CLNHGVS=NC_000001.11:g.231421017T>C;CLNREVSTAT=criteria_provided,_single_submitter;CLNSIG=Uncertain_significance;CLNVC=single_nucleotide_variant;CLNVCSO=SO:0001483;GENEINFO=EGLN1:54583;MC=SO:0001583|missense_variant;ORIGIN=1;Pangolin=ENSG00000135766.9|-23:0.0|-19:-0.01ENSG00000287856.1|-23:0.0|-19:-0.01
chr1	231421022	407207	G	C	.	.	AF_EXAC=4e-05;ALLELEID=391100;CLNDN=Erythrocytosis,_familial,_3;CLNDISDB=MONDO:MONDO:0012353,MedGen:C1853286,OMIM:609820;CLNHGVS=NC_000001.11:g.231421022G>C;CLNREVSTAT=criteria_provided,_single_submitter;CLNSIG=Uncertain_significance;CLNVC=single_nucleotide_variant;CLNVCSO=SO:0001483;GENEINFO=EGLN1:54583;MC=SO:0001583|missense_variant;ORIGIN=1;RS=763045676;Pangolin=ENSG00000135766.9|1:0.17|-24:-0.06ENSG00000287856.1|1:0.17|-24:-0.06
chr1	231421056	407208	T	C	.	.	AF_EXAC=1e-05;ALLELEID=390977;CLNDN=Erythrocytosis,_familial,_3;CLNDISDB=MONDO:MONDO:0012353,MedGen:C1853286,OMIM:609820;CLNHGVS=NC_000001.11:g.231421056T>C;CLNREVSTAT=criteria_provided,_single_submitter;CLNSIG=Uncertain_significance;CLNVC=single_nucleotide_variant;CLNVCSO=SO:0001483;GENEINFO=EGLN1:54583;MC=SO:0001583|missense_variant;ORIGIN=1;RS=753303580;Pangolin=ENSG00000135766.9|1:0.0|-1:-0.0ENSG00000287856.1|1:0.0|-1:-0.0
chr1	231421064	1058205	G	A	.	.	ALLELEID=1039889;CLNDN=Erythrocytosis,_familial,_3;CLNDISDB=MONDO:MONDO:0012353,MedGen:C1853286,OMIM:609820;CLNHGVS=NC_000001.11:g.231421064G>A;CLNREVSTAT=criteria_provided,_single_submitter;CLNSIG=Uncertain_significance;CLNVC=single_nucleotide_variant;CLNVCSO=SO:0001483;GENEINFO=EGLN1:54583;MC=SO:0001819|synonymous_variant;ORIGIN=1;Pangolin=ENSG00000135766.9|2:0.0|-9:-0.0ENSG00000287856.1|2:0.0|-9:-0.0
chr1	231421072	860638	T	C	.	.	ALLELEID=823527;CLNDN=Erythrocytosis,_familial,_3;CLNDISDB=MONDO:MONDO:0012353,MedGen:C1853286,OMIM:609820;CLNHGVS=NC_000001.11:g.231421072T>C;CLNREVSTAT=criteria_provided,_single_submitter;CLNSIG=Uncertain_significance;CLNVC=single_nucleotide_variant;CLNVCSO=SO:0001483;GENEINFO=EGLN1:54583;MC=SO:0001583|missense_variant;ORIGIN=1;Pangolin=ENSG00000135766.9|1:0.0|-18:-0.0ENSG00000287856.1|1:0.0|-18:-0.0
chr1	231421150	296190	A	C	.	.	ALLELEID=279836;CLNDN=Erythrocytosis,_familial,_3;CLNDISDB=MONDO:MONDO:0012353,MedGen:C1853286,OMIM:609820;CLNHGVS=NC_000001.11:g.231421150A>C;CLNREVSTAT=criteria_provided,_single_submitter;CLNSIG=Uncertain_significance;CLNVC=single_nucleotide_variant;CLNVCSO=SO:0001483;CLNVI=Illumina_Clinical_Services_Laboratory,Illumina:792471;GENEINFO=EGLN1:54583;MC=SO:0001583|missense_variant;ORIGIN=1;RS=886046109;Pangolin=ENSG00000135766.9|-42:0.0|-9:-0.0ENSG00000287856.1|-42:0.0|-9:-0.0
chr1	231421154	959552	A	C	.	.	ALLELEID=941779;CLNDN=Erythrocytosis,_familial,_3;CLNDISDB=MONDO:MONDO:0012353,MedGen:C1853286,OMIM:609820;CLNHGVS=NC_000001.11:g.231421154A>C;CLNREVSTAT=criteria_provided,_single_submitter;CLNSIG=Uncertain_significance;CLNVC=single_nucleotide_variant;CLNVCSO=SO:0001483;GENEINFO=EGLN1:54583;MC=SO:0001583|missense_variant;ORIGIN=1;Pangolin=ENSG00000135766.9|15:0.0|2:-0.0ENSG00000287856.1|15:0.0|2:-0.0
chr1	231421255	951080	C	T	.	.	ALLELEID=921863;CLNDN=Erythrocytosis,_familial,_3;CLNDISDB=MONDO:MONDO:0012353,MedGen:C1853286,OMIM:609820;CLNHGVS=NC_000001.11:g.231421255C>T;CLNREVSTAT=criteria_provided,_single_submitter;CLNSIG=Uncertain_significance;CLNVC=single_nucleotide_variant;CLNVCSO=SO:0001483;GENEINFO=EGLN1:54583;MC=SO:0001583|missense_variant;ORIGIN=1;Pangolin=ENSG00000135766.9|-15:0.0|-41:-0.0ENSG00000287856.1|-15:0.0|-41:-0.0
chr1	231421259	942419	C	T	.	.	ALLELEID=930347;CLNDN=Erythrocytosis,_familial,_3;CLNDISDB=MONDO:MONDO:0012353,MedGen:C1853286,OMIM:609820;CLNHGVS=NC_000001.11:g.231421259C>T;CLNREVSTAT=criteria_provided,_single_submitter;CLNSIG=Uncertain_significance;CLNVC=single_nucleotide_variant;CLNVCSO=SO:0001483;GENEINFO=EGLN1:54583;MC=SO:0001819|synonymous_variant;ORIGIN=1;Pangolin=ENSG00000135766.9|-2:0.0|-45:-0.0ENSG00000287856.1|-2:0.0|-45:-0.0
chr1	231421292	874270	C	G	.	.	ALLELEID=863889;CLNDN=Erythrocytosis,_familial,_3;CLNDISDB=MONDO:MONDO:0012353,MedGen:C1853286,OMIM:609820;CLNHGVS=NC_000001.11:g.231421292C>G;CLNREVSTAT=criteria_provided,_single_submitter;CLNSIG=Uncertain_significance;CLNVC=single_nucleotide_variant;CLNVCSO=SO:0001483;CLNVI=Illumina_Clinical_Services_Laboratory,Illumina:704988;GENEINFO=EGLN1:54583;MC=SO:0001819|synonymous_variant;ORIGIN=1;Pangolin=ENSG00000135766.9|-16:0.0|-24:-0.0ENSG00000287856.1|-16:0.0|-24:-0.0
chr1	231421331	465825	C	G	.	.	AF_ESP=8e-05;AF_EXAC=0.00016;AF_TGP=0.0002;ALLELEID=447548;CLNDN=Erythrocytosis,_familial,_3;CLNDISDB=MONDO:MONDO:0012353,MedGen:C1853286,OMIM:609820;CLNHGVS=NC_000001.11:g.231421331C>G;CLNREVSTAT=criteria_provided,_conflicting_interpretations;CLNSIG=Conflicting_interpretations_of_pathogenicity;CLNSIGCONF=Benign(1),Uncertain_significance(1);CLNVC=single_nucleotide_variant;CLNVCSO=SO:0001483;CLNVI=Illumina_Clinical_Services_Laboratory,Illumina:1334353;GENEINFO=EGLN1:54583;MC=SO:0001583|missense_variant;ORIGIN=1;RS=201365992;Pangolin=ENSG00000135766.9|-19:0.0|5:-0.0ENSG00000287856.1|-19:0.0|5:-0.0
chr1	231421367	296191	G	A	.	.	ALLELEID=281217;CLNDN=Erythrocytosis,_familial,_3;CLNDISDB=MONDO:MONDO:0012353,MedGen:C1853286,OMIM:609820;CLNHGVS=NC_000001.11:g.231421367G>A;CLNREVSTAT=criteria_provided,_single_submitter;CLNSIG=Uncertain_significance;CLNVC=single_nucleotide_variant;CLNVCSO=SO:0001483;CLNVI=Illumina_Clinical_Services_Laboratory,Illumina:655741;GENEINFO=EGLN1:54583;MC=SO:0001819|synonymous_variant;ORIGIN=1;RS=767045832;Pangolin=ENSG00000135766.9|50:0.0|39:-0.0ENSG00000287856.1|50:0.0|39:-0.0
chr1	231421396	1023965	G	C	.	.	ALLELEID=1002584;CLNDN=Erythrocytosis,_familial,_3;CLNDISDB=MONDO:MONDO:0012353,MedGen:C1853286,OMIM:609820;CLNHGVS=NC_000001.11:g.231421396G>C;CLNREVSTAT=criteria_provided,_single_submitter;CLNSIG=Uncertain_significance;CLNVC=single_nucleotide_variant;CLNVCSO=SO:0001483;GENEINFO=EGLN1:54583;MC=SO:0001583|missense_variant;ORIGIN=1;Pangolin=ENSG00000135766.9|21:0.0|10:-0.0ENSG00000287856.1|21:0.0|10:-0.0
chr1	231421398	858421	G	A	.	.	ALLELEID=823528;CLNDN=Erythrocytosis,_familial,_3;CLNDISDB=MONDO:MONDO:0012353,MedGen:C1853286,OMIM:609820;CLNHGVS=NC_000001.11:g.231421398G>A;CLNREVSTAT=criteria_provided,_single_submitter;CLNSIG=Uncertain_significance;CLNVC=single_nucleotide_variant;CLNVCSO=SO:0001483;GENEINFO=EGLN1:54583;MC=SO:0001583|missense_variant;ORIGIN=1;Pangolin=ENSG00000135766.9|1:0.0|-7:-0.0ENSG00000287856.1|1:0.0|-7:-0.0
chr1	231421435	946746	G	T	.	.	ALLELEID=921864;CLNDN=Erythrocytosis,_familial,_3;CLNDISDB=MONDO:MONDO:0012353,MedGen:C1853286,OMIM:609820;CLNHGVS=NC_000001.11:g.231421435G>T;CLNREVSTAT=criteria_provided,_single_submitter;CLNSIG=Uncertain_significance;CLNVC=single_nucleotide_variant;CLNVCSO=SO:0001483;GENEINFO=EGLN1:54583;MC=SO:0001583|missense_variant;ORIGIN=1;Pangolin=ENSG00000135766.9|-29:0.0|-18:-0.0ENSG00000287856.1|-29:0.0|-18:-0.0
chr1	231421444	1059318	G	T	.	.	ALLELEID=1039890;CLNDN=Erythrocytosis,_familial,_3;CLNDISDB=MONDO:MONDO:0012353,MedGen:C1853286,OMIM:609820;CLNHGVS=NC_000001.11:g.231421444G>T;CLNREVSTAT=criteria_provided,_single_submitter;CLNSIG=Uncertain_significance;CLNVC=single_nucleotide_variant;CLNVCSO=SO:0001483;GENEINFO=EGLN1:54583;MC=SO:0001583|missense_variant;ORIGIN=1;Pangolin=ENSG00000135766.9|-27:0.0|0:-0.0ENSG00000287856.1|-27:0.0|0:-0.0
chr1	231421457	296192	G	A	.	.	ALLELEID=279837;CLNDN=Erythrocytosis,_familial,_3;CLNDISDB=MONDO:MONDO:0012353,MedGen:C1853286,OMIM:609820;CLNHGVS=NC_000001.11:g.231421457G>A;CLNREVSTAT=criteria_provided,_single_submitter;CLNSIG=Uncertain_significance;CLNVC=single_nucleotide_variant;CLNVCSO=SO:0001483;CLNVI=Illumina_Clinical_Services_Laboratory,Illumina:488254;GENEINFO=EGLN1:54583;MC=SO:0001819|synonymous_variant;ORIGIN=1;RS=886046110;Pangolin=ENSG00000135766.9|-40:0.0|-1:-0.0ENSG00000287856.1|-40:0.0|-1:-0.0
chr1	231421470	407204	G	A	.	.	AF_EXAC=0.0;ALLELEID=390999;CLNDN=Erythrocytosis,_familial,_3;CLNDISDB=MONDO:MONDO:0012353,MedGen:C1853286,OMIM:609820;CLNHGVS=NC_000001.11:g.231421470G>A;CLNREVSTAT=criteria_provided,_single_submitter;CLNSIG=Uncertain_significance;CLNVC=single_nucleotide_variant;CLNVCSO=SO:0001483;GENEINFO=EGLN1:54583;MC=SO:0001583|missense_variant;ORIGIN=1;RS=768557500;Pangolin=ENSG00000135766.9|-6:0.0|-1:-0.0ENSG00000287856.1|-6:0.0|-1:-0.0
chr1	231421476	840052	A	G	.	.	ALLELEID=823529;CLNDN=Erythrocytosis,_familial,_3;CLNDISDB=MONDO:MONDO:0012353,MedGen:C1853286,OMIM:609820;CLNHGVS=NC_000001.11:g.231421476A>G;CLNREVSTAT=criteria_provided,_multiple_submitters,_no_conflicts;CLNSIG=Uncertain_significance;CLNVC=single_nucleotide_variant;CLNVCSO=SO:0001483;CLNVI=Illumina_Clinical_Services_Laboratory,Illumina:1299052;GENEINFO=EGLN1:54583;MC=SO:0001583|missense_variant;ORIGIN=1;Pangolin=ENSG00000135766.9|-12:0.0|10:-0.0ENSG00000287856.1|-12:0.0|10:-0.0
chr1	231421484	465824	G	A	.	.	AF_EXAC=0.00139;ALLELEID=447554;CLNDN=Erythrocytosis,_familial,_3;CLNDISDB=MONDO:MONDO:0012353,MedGen:C1853286,OMIM:609820;CLNHGVS=NC_000001.11:g.231421484G>A;CLNREVSTAT=criteria_provided,_single_submitter;CLNSIG=Uncertain_significance;CLNVC=single_nucleotide_variant;CLNVCSO=SO:0001483;GENEINFO=EGLN1:54583;MC=SO:0001819|synonymous_variant;ORIGIN=1;RS=781566823;Pangolin=ENSG00000135766.9|2:0.0|-6:-0.0ENSG00000287856.1|2:0.0|-6:-0.0
chr1	231421499	665404	G	GGCCGCACGACACGGCGACGCGGCC	.	.	ALLELEID=627435;CLNDN=Erythrocytosis,_familial,_3;CLNDISDB=MONDO:MONDO:0012353,MedGen:C1853286,OMIM:609820;CLNHGVS=NC_000001.11:g.231421505_231421528dup;CLNREVSTAT=criteria_provided,_single_submitter;CLNSIG=Uncertain_significance;CLNVC=Duplication;CLNVCSO=SO:1000035;GENEINFO=EGLN1:54583;MC=SO:0001821|inframe_insertion;ORIGIN=1;RS=1470968362;Pangolin=ENSG00000135766.9|52:0.0|68:-0.0ENSG00000287856.1|52:0.0|68:-0.0
chr1	231421507	1037605	G	T	.	.	ALLELEID=1023040;CLNDN=Erythrocytosis,_familial,_3;CLNDISDB=MONDO:MONDO:0012353,MedGen:C1853286,OMIM:609820;CLNHGVS=NC_000001.11:g.231421507G>T;CLNREVSTAT=criteria_provided,_single_submitter;CLNSIG=Uncertain_significance;CLNVC=single_nucleotide_variant;CLNVCSO=SO:0001483;GENEINFO=EGLN1:54583;MC=SO:0001583|missense_variant;ORIGIN=1;Pangolin=ENSG00000135766.9|-2:0.0|20:-0.0ENSG00000287856.1|-2:0.0|20:-0.0
chr1	231421527	1018668	G	C	.	.	ALLELEID=1002585;CLNDN=Erythrocytosis,_familial,_3;CLNDISDB=MONDO:MONDO:0012353,MedGen:C1853286,OMIM:609820;CLNHGVS=NC_000001.11:g.231421527G>C;CLNREVSTAT=criteria_provided,_single_submitter;CLNSIG=Uncertain_significance;CLNVC=single_nucleotide_variant;CLNVCSO=SO:0001483;GENEINFO=EGLN1:54583;MC=SO:0001583|missense_variant;ORIGIN=1;Pangolin=ENSG00000135766.9|0:0.0|34:-0.0ENSG00000287856.1|0:0.0|34:-0.0
chr1	231421530	296193	G	A	.	.	ALLELEID=279546;CLNDN=Erythrocytosis,_familial,_3;CLNDISDB=MONDO:MONDO:0012353,MedGen:C1853286,OMIM:609820;CLNHGVS=NC_000001.11:g.231421530G>A;CLNREVSTAT=criteria_provided,_multiple_submitters,_no_conflicts;CLNSIG=Uncertain_significance;CLNVC=single_nucleotide_variant;CLNVCSO=SO:0001483;CLNVI=Illumina_Clinical_Services_Laboratory,Illumina:647464;GENEINFO=EGLN1:54583;MC=SO:0001583|missense_variant;ORIGIN=1;RS=796280222;Pangolin=ENSG00000135766.9|2:0.0|-3:-0.0ENSG00000287856.1|2:0.0|-3:-0.0
chr1	231421536	844180	G	T	.	.	ALLELEID=823530;CLNDN=Erythrocytosis,_familial,_3;CLNDISDB=MONDO:MONDO:0012353,MedGen:C1853286,OMIM:609820;CLNHGVS=NC_000001.11:g.231421536G>T;CLNREVSTAT=criteria_provided,_single_submitter;CLNSIG=Uncertain_significance;CLNVC=single_nucleotide_variant;CLNVCSO=SO:0001483;GENEINFO=EGLN1:54583;MC=SO:0001583|missense_variant;ORIGIN=1;Pangolin=ENSG00000135766.9|25:0.0|20:-0.0ENSG00000287856.1|25:0.0|20:-0.0
chr1	231421537	1008892	C	A	.	.	ALLELEID=987301;CLNDN=Erythrocytosis,_familial,_3;CLNDISDB=MONDO:MONDO:0012353,MedGen:C1853286,OMIM:609820;CLNHGVS=NC_000001.11:g.231421537C>A;CLNREVSTAT=criteria_provided,_single_submitter;CLNSIG=Uncertain_significance;CLNVC=single_nucleotide_variant;CLNVCSO=SO:0001483;GENEINFO=EGLN1:54583;MC=SO:0001583|missense_variant;ORIGIN=1;Pangolin=ENSG00000135766.9|-10:0.0|24:-0.0ENSG00000287856.1|-10:0.0|24:-0.0
chr1	231421544	1052579	C	A	.	.	ALLELEID=1039891;CLNDN=Erythrocytosis,_familial,_3;CLNDISDB=MONDO:MONDO:0012353,MedGen:C1853286,OMIM:609820;CLNHGVS=NC_000001.11:g.231421544C>A;CLNREVSTAT=criteria_provided,_single_submitter;CLNSIG=Uncertain_significance;CLNVC=single_nucleotide_variant;CLNVCSO=SO:0001483;GENEINFO=EGLN1:54583;MC=SO:0001583|missense_variant;ORIGIN=1;Pangolin=ENSG00000135766.9|-17:0.0|-1:-0.0ENSG00000287856.1|-17:0.0|-1:-0.0
chr1	231421564	1039916	T	C	.	.	ALLELEID=1023041;CLNDN=Erythrocytosis,_familial,_3;CLNDISDB=MONDO:MONDO:0012353,MedGen:C1853286,OMIM:609820;CLNHGVS=NC_000001.11:g.231421564T>C;CLNREVSTAT=criteria_provided,_single_submitter;CLNSIG=Uncertain_significance;CLNVC=single_nucleotide_variant;CLNVCSO=SO:0001483;GENEINFO=EGLN1:54583;MC=SO:0001583|missense_variant;ORIGIN=1;Pangolin=ENSG00000135766.9|-8:0.0|-3:-0.0ENSG00000287856.1|-8:0.0|-3:-0.0
chr1	231421570	241416	C	A	.	.	AF_TGP=0.0002;ALLELEID=238221;CLNDN=Erythrocytosis,_familial,_3;CLNDISDB=MONDO:MONDO:0012353,MedGen:C1853286,OMIM:609820;CLNHGVS=NC_000001.11:g.231421570C>A;CLNREVSTAT=criteria_provided,_single_submitter;CLNSIG=Uncertain_significance;CLNVC=single_nucleotide_variant;CLNVCSO=SO:0001483;GENEINFO=EGLN1:54583;MC=SO:0001583|missense_variant;ORIGIN=1;RS=531081279;Pangolin=ENSG00000135766.9|-43:0.0|-14:-0.0ENSG00000287856.1|-43:0.0|-14:-0.0
chr1	231421578	407205	G	A	.	.	AF_TGP=0.0006;ALLELEID=391102;CLNDN=Erythrocytosis,_familial,_3;CLNDISDB=MONDO:MONDO:0012353,MedGen:C1853286,OMIM:609820;CLNHGVS=NC_000001.11:g.231421578G>A;CLNREVSTAT=criteria_provided,_single_submitter;CLNSIG=Uncertain_significance;CLNVC=single_nucleotide_variant;CLNVCSO=SO:0001483;GENEINFO=EGLN1:54583;MC=SO:0001583|missense_variant;ORIGIN=1;RS=551207815;Pangolin=ENSG00000135766.9|-22:0.0|3:-0.0ENSG00000287856.1|-22:0.0|3:-0.0
chr1	231421602	407206	G	A	.	.	AF_EXAC=0.0;AF_TGP=0.002;ALLELEID=391112;CLNDN=Erythrocytosis,_familial,_3|Hemoglobin,_high_altitude_adaptation;CLNDISDB=MONDO:MONDO:0012353,MedGen:C1853286,OMIM:609820|MedGen:C1836778,OMIM:609070;CLNHGVS=NC_000001.11:g.231421602G>A;CLNREVSTAT=criteria_provided,_conflicting_interpretations;CLNSIG=Conflicting_interpretations_of_pathogenicity;CLNSIGCONF=Benign(1),Uncertain_significance(2);CLNVC=single_nucleotide_variant;CLNVCSO=SO:0001483;CLNVI=Illumina_Clinical_Services_Laboratory,Illumina:849714;GENEINFO=EGLN1:54583;MC=SO:0001583|missense_variant;ORIGIN=1;RS=113401862;Pangolin=ENSG00000135766.9|2:0.0|-46:-0.0ENSG00000287856.1|2:0.0|-46:-0.0
chr1	231421617	950494	C	T	.	.	ALLELEID=921865;CLNDN=Erythrocytosis,_familial,_3;CLNDISDB=MONDO:MONDO:0012353,MedGen:C1853286,OMIM:609820;CLNHGVS=NC_000001.11:g.231421617C>T;CLNREVSTAT=criteria_provided,_single_submitter;CLNSIG=Uncertain_significance;CLNVC=single_nucleotide_variant;CLNVCSO=SO:0001483;GENEINFO=EGLN1:54583;MC=SO:0001583|missense_variant;ORIGIN=1;Pangolin=ENSG00000135766.9|-2:0.0|-10:-0.0ENSG00000287856.1|-2:0.0|-10:-0.0
chr1	231421628	949559	C	G	.	.	ALLELEID=921866;CLNDN=Erythrocytosis,_familial,_3;CLNDISDB=MONDO:MONDO:0012353,MedGen:C1853286,OMIM:609820;CLNHGVS=NC_000001.11:g.231421628C>G;CLNREVSTAT=criteria_provided,_single_submitter;CLNSIG=Uncertain_significance;CLNVC=single_nucleotide_variant;CLNVCSO=SO:0001483;GENEINFO=EGLN1:54583;MC=SO:0001583|missense_variant;ORIGIN=1;Pangolin=ENSG00000135766.9|13:0.0|0:-0.0ENSG00000287856.1|13:0.0|0:-0.0
chr1	231421636	296194	G	C	.	.	ALLELEID=279550;CLNDN=Erythrocytosis,_familial,_3;CLNDISDB=MONDO:MONDO:0012353,MedGen:C1853286,OMIM:609820;CLNHGVS=NC_000001.11:g.231421636G>C;CLNREVSTAT=criteria_provided,_single_submitter;CLNSIG=Uncertain_significance;CLNVC=single_nucleotide_variant;CLNVCSO=SO:0001483;CLNVI=Illumina_Clinical_Services_Laboratory,Illumina:468437;GENEINFO=EGLN1:54583;MC=SO:0001583|missense_variant;ORIGIN=1;RS=886046111;Pangolin=ENSG00000135766.9|5:0.0|-8:-0.0ENSG00000287856.1|5:0.0|-8:-0.0
chr1	231421644	534224	G	A	.	.	AF_EXAC=0.0;ALLELEID=515623;CLNDN=Erythrocytosis,_familial,_3;CLNDISDB=MONDO:MONDO:0012353,MedGen:C1853286,OMIM:609820;CLNHGVS=NC_000001.11:g.231421644G>A;CLNREVSTAT=criteria_provided,_single_submitter;CLNSIG=Uncertain_significance;CLNVC=single_nucleotide_variant;CLNVCSO=SO:0001483;GENEINFO=EGLN1:54583;MC=SO:0001583|missense_variant;ORIGIN=1;RS=771498926;Pangolin=ENSG00000135766.9|2:0.0|-3:-0.0ENSG00000287856.1|2:0.0|-3:-0.0
chr1	231421657	941631	C	T	.	.	ALLELEID=930348;CLNDN=Erythrocytosis,_familial,_3;CLNDISDB=MONDO:MONDO:0012353,MedGen:C1853286,OMIM:609820;CLNHGVS=NC_000001.11:g.231421657C>T;CLNREVSTAT=criteria_provided,_single_submitter;CLNSIG=Uncertain_significance;CLNVC=single_nucleotide_variant;CLNVCSO=SO:0001483;GENEINFO=EGLN1:54583;MC=SO:0001583|missense_variant;ORIGIN=1;Pangolin=ENSG00000135766.9|-16:0.0|15:-0.0ENSG00000287856.1|-16:0.0|15:-0.0
chr1	231421687	855907	C	G	.	.	ALLELEID=823531;CLNDN=Erythrocytosis,_familial,_3;CLNDISDB=MONDO:MONDO:0012353,MedGen:C1853286,OMIM:609820;CLNHGVS=NC_000001.11:g.231421687C>G;CLNREVSTAT=criteria_provided,_single_submitter;CLNSIG=Uncertain_significance;CLNVC=single_nucleotide_variant;CLNVCSO=SO:0001483;GENEINFO=EGLN1:54583;MC=SO:0001583|missense_variant;ORIGIN=1;Pangolin=ENSG00000135766.9|-2:0.0|-46:-0.0ENSG00000287856.1|-2:0.0|-46:-0.0
chr1	231421699	957050	C	T	.	.	ALLELEID=941780;CLNDN=Erythrocytosis,_familial,_3;CLNDISDB=MONDO:MONDO:0012353,MedGen:C1853286,OMIM:609820;CLNHGVS=NC_000001.11:g.231421699C>T;CLNREVSTAT=criteria_provided,_single_submitter;CLNSIG=Uncertain_significance;CLNVC=single_nucleotide_variant;CLNVCSO=SO:0001483;GENEINFO=EGLN1:54583;MC=SO:0001583|missense_variant;ORIGIN=1;Pangolin=ENSG00000135766.9|-2:0.0|20:-0.0ENSG00000287856.1|-2:0.0|20:-0.0
chr1	231421749	1052925	T	C	.	.	ALLELEID=1039892;CLNDN=Erythrocytosis,_familial,_3;CLNDISDB=MONDO:MONDO:0012353,MedGen:C1853286,OMIM:609820;CLNHGVS=NC_000001.11:g.231421749T>C;CLNREVSTAT=criteria_provided,_single_submitter;CLNSIG=Uncertain_significance;CLNVC=single_nucleotide_variant;CLNVCSO=SO:0001483;GENEINFO=EGLN1:54583;MC=SO:0001583|missense_variant;ORIGIN=1;Pangolin=ENSG00000135766.9|-8:0.0|-2:-0.0ENSG00000287856.1|-8:0.0|-2:-0.0
chr1	231421764	534225	CAGT	C	.	.	ALLELEID=515504;CLNDN=Erythrocytosis,_familial,_3;CLNDISDB=MONDO:MONDO:0012353,MedGen:C1853286,OMIM:609820;CLNHGVS=NC_000001.11:g.231421767_231421769del;CLNREVSTAT=criteria_provided,_single_submitter;CLNSIG=Uncertain_significance;CLNVC=Deletion;CLNVCSO=SO:0000159;GENEINFO=EGLN1:54583;MC=SO:0001822|inframe_deletion;ORIGIN=1;RS=1182227189;Pangolin=ENSG00000135766.9|37:0.0|38:-0.0ENSG00000287856.1|37:0.0|38:-0.0
chr1	231421786	944905	G	C	.	.	ALLELEID=921867;CLNDN=Erythrocytosis,_familial,_3;CLNDISDB=MONDO:MONDO:0012353,MedGen:C1853286,OMIM:609820;CLNHGVS=NC_000001.11:g.231421786G>C;CLNREVSTAT=criteria_provided,_single_submitter;CLNSIG=Uncertain_significance;CLNVC=single_nucleotide_variant;CLNVCSO=SO:0001483;GENEINFO=EGLN1:54583;MC=SO:0001583|missense_variant;ORIGIN=1;Pangolin=ENSG00000135766.9|-1:0.0|16:-0.0ENSG00000287856.1|-1:0.0|16:-0.0
chr1	231421794	1003769	C	T	.	.	ALLELEID=987302;CLNDN=Erythrocytosis,_familial,_3;CLNDISDB=MONDO:MONDO:0012353,MedGen:C1853286,OMIM:609820;CLNHGVS=NC_000001.11:g.231421794C>T;CLNREVSTAT=criteria_provided,_single_submitter;CLNSIG=Uncertain_significance;CLNVC=single_nucleotide_variant;CLNVCSO=SO:0001483;GENEINFO=EGLN1:54583;MC=SO:0001583|missense_variant;ORIGIN=1;Pangolin=ENSG00000135766.9|7:0.0|16:-0.0ENSG00000287856.1|7:0.0|16:-0.0
chr1	231421836	296196	C	T	.	.	ALLELEID=279552;CLNDN=Erythrocytosis,_familial,_3;CLNDISDB=MONDO:MONDO:0012353,MedGen:C1853286,OMIM:609820;CLNHGVS=NC_000001.11:g.231421836C>T;CLNREVSTAT=criteria_provided,_single_submitter;CLNSIG=Uncertain_significance;CLNVC=single_nucleotide_variant;CLNVCSO=SO:0001483;CLNVI=Illumina_Clinical_Services_Laboratory,Illumina:669615;GENEINFO=EGLN1:54583;MC=SO:0001583|missense_variant;ORIGIN=1;RS=886046112;Pangolin=ENSG00000135766.9|-34:0.0|1:-0.0ENSG00000287856.1|-34:0.0|1:-0.0
chr1	231421857	838336	G	A	.	.	ALLELEID=823532;CLNDN=Erythrocytosis,_familial,_3;CLNDISDB=MONDO:MONDO:0012353,MedGen:C1853286,OMIM:609820;CLNHGVS=NC_000001.11:g.231421857G>A;CLNREVSTAT=criteria_provided,_single_submitter;CLNSIG=Uncertain_significance;CLNVC=single_nucleotide_variant;CLNVCSO=SO:0001483;GENEINFO=EGLN1:54583;MC=SO:0001583|missense_variant;ORIGIN=1;Pangolin=ENSG00000135766.9|17:0.0|-4:-0.0ENSG00000287856.1|17:0.0|-4:-0.0
chr1	231421881	954951	T	C	.	.	ALLELEID=941781;CLNDN=Erythrocytosis,_familial,_3;CLNDISDB=MONDO:MONDO:0012353,MedGen:C1853286,OMIM:609820;CLNHGVS=NC_000001.11:g.231421881T>C;CLNREVSTAT=criteria_provided,_single_submitter;CLNSIG=Uncertain_significance;CLNVC=single_nucleotide_variant;CLNVCSO=SO:0001483;GENEINFO=EGLN1:54583;MC=SO:0001583|missense_variant;ORIGIN=1;Pangolin=ENSG00000135766.9|-1:0.0|33:-0.0ENSG00000287856.1|-1:0.0|33:-0.0
chr1	231421908	296197	A	G	.	.	AF_EXAC=0.0;ALLELEID=281221;CLNDN=Erythrocytosis,_familial,_3;CLNDISDB=MONDO:MONDO:0012353,MedGen:C1853286,OMIM:609820;CLNHGVS=NC_000001.11:g.231421908A>G;CLNREVSTAT=criteria_provided,_single_submitter;CLNSIG=Uncertain_significance;CLNVC=single_nucleotide_variant;CLNVCSO=SO:0001483;CLNVI=Illumina_Clinical_Services_Laboratory,Illumina:781003;GENEINFO=EGLN1:54583;MC=SO:0001623|5_prime_UTR_variant;ORIGIN=1;RS=756211725;Pangolin=ENSG00000135766.9|-1:0.0|6:-0.0ENSG00000287856.1|-1:0.0|6:-0.0
chr1	231421925	876162	C	G	.	.	ALLELEID=863890;CLNDN=Erythrocytosis,_familial,_3;CLNDISDB=MONDO:MONDO:0012353,MedGen:C1853286,OMIM:609820;CLNHGVS=NC_000001.11:g.231421925C>G;CLNREVSTAT=criteria_provided,_single_submitter;CLNSIG=Uncertain_significance;CLNVC=single_nucleotide_variant;CLNVCSO=SO:0001483;CLNVI=Illumina_Clinical_Services_Laboratory,Illumina:1316292;GENEINFO=EGLN1:54583;MC=SO:0001623|5_prime_UTR_variant;ORIGIN=1;Pangolin=ENSG00000135766.9|38:0.01|40:-0.0ENSG00000287856.1|38:0.01|40:-0.0
chr1	231421934	876163	G	A	.	.	ALLELEID=863891;CLNDN=Erythrocytosis,_familial,_3;CLNDISDB=MONDO:MONDO:0012353,MedGen:C1853286,OMIM:609820;CLNHGVS=NC_000001.11:g.231421934G>A;CLNREVSTAT=criteria_provided,_single_submitter;CLNSIG=Uncertain_significance;CLNVC=single_nucleotide_variant;CLNVCSO=SO:0001483;CLNVI=Illumina_Clinical_Services_Laboratory,Illumina:929325;GENEINFO=EGLN1:54583;MC=SO:0001623|5_prime_UTR_variant;ORIGIN=1;Pangolin=ENSG00000135766.9|-20:0.0|29:-0.01ENSG00000287856.1|-20:0.0|29:-0.01
chr1	231421999	296198	C	T	.	.	ALLELEID=281123;CLNDN=Erythrocytosis,_familial,_3;CLNDISDB=MONDO:MONDO:0012353,MedGen:C1853286,OMIM:609820;CLNHGVS=NC_000001.11:g.231421999C>T;CLNREVSTAT=criteria_provided,_single_submitter;CLNSIG=Uncertain_significance;CLNVC=single_nucleotide_variant;CLNVCSO=SO:0001483;CLNVI=Illumina_Clinical_Services_Laboratory,Illumina:680450;GENEINFO=EGLN1:54583;MC=SO:0001623|5_prime_UTR_variant;ORIGIN=1;RS=886046113;Pangolin=ENSG00000135766.9|-36:0.01|10:-0.0ENSG00000287856.1|-36:0.01|10:-0.0
chr1	231422028	296199	G	A	.	.	ALLELEID=281125;CLNDN=Erythrocytosis,_familial,_3;CLNDISDB=MONDO:MONDO:0012353,MedGen:C1853286,OMIM:609820;CLNHGVS=NC_000001.11:g.231422028G>A;CLNREVSTAT=criteria_provided,_single_submitter;CLNSIG=Uncertain_significance;CLNVC=single_nucleotide_variant;CLNVCSO=SO:0001483;CLNVI=Illumina_Clinical_Services_Laboratory,Illumina:719280;GENEINFO=EGLN1:54583;MC=SO:0001623|5_prime_UTR_variant;ORIGIN=1;RS=886046114;Pangolin=ENSG00000135766.9|-12:0.0|-33:-0.0ENSG00000287856.1|-12:0.0|-33:-0.0
chr1	231422076	876305	T	G	.	.	ALLELEID=863892;CLNDN=Erythrocytosis,_familial,_3;CLNDISDB=MONDO:MONDO:0012353,MedGen:C1853286,OMIM:609820;CLNHGVS=NC_000001.11:g.231422076T>G;CLNREVSTAT=criteria_provided,_single_submitter;CLNSIG=Uncertain_significance;CLNVC=single_nucleotide_variant;CLNVCSO=SO:0001483;CLNVI=Illumina_Clinical_Services_Laboratory,Illumina:1361938;GENEINFO=EGLN1:54583;MC=SO:0001623|5_prime_UTR_variant;ORIGIN=1;Pangolin=ENSG00000135766.9|10:0.0|-32:-0.0ENSG00000287856.1|10:0.0|-32:-0.0
chr1	231422262	296200	G	A	.	.	AF_TGP=0.0002;ALLELEID=281127;CLNDN=Erythrocytosis,_familial,_3;CLNDISDB=MONDO:MONDO:0012353,MedGen:C1853286,OMIM:609820;CLNHGVS=NC_000001.11:g.231422262G>A;CLNREVSTAT=criteria_provided,_single_submitter;CLNSIG=Uncertain_significance;CLNVC=single_nucleotide_variant;CLNVCSO=SO:0001483;CLNVI=Illumina_Clinical_Services_Laboratory,Illumina:674520;GENEINFO=EGLN1:54583;MC=SO:0001623|5_prime_UTR_variant;ORIGIN=1;RS=551144196;Pangolin=ENSG00000135766.9|8:0.0|41:-0.0ENSG00000287856.1|8:0.0|41:-0.0
chr1	231422265	876306	C	T	.	.	ALLELEID=863893;CLNDN=Erythrocytosis,_familial,_3;CLNDISDB=MONDO:MONDO:0012353,MedGen:C1853286,OMIM:609820;CLNHGVS=NC_000001.11:g.231422265C>T;CLNREVSTAT=criteria_provided,_single_submitter;CLNSIG=Uncertain_significance;CLNVC=single_nucleotide_variant;CLNVCSO=SO:0001483;CLNVI=Illumina_Clinical_Services_Laboratory,Illumina:1329367;GENEINFO=EGLN1:54583;MC=SO:0001623|5_prime_UTR_variant;ORIGIN=1;Pangolin=ENSG00000135766.9|38:0.0|5:-0.0ENSG00000287856.1|38:0.0|5:-0.0
chr1	231422274	296202	G	T	.	.	ALLELEID=281222;CLNDN=Erythrocytosis,_familial,_3;CLNDISDB=MONDO:MONDO:0012353,MedGen:C1853286,OMIM:609820;CLNHGVS=NC_000001.11:g.231422274G>T;CLNREVSTAT=criteria_provided,_single_submitter;CLNSIG=Uncertain_significance;CLNVC=single_nucleotide_variant;CLNVCSO=SO:0001483;CLNVI=Illumina_Clinical_Services_Laboratory,Illumina:812992;GENEINFO=EGLN1:54583;MC=SO:0001623|5_prime_UTR_variant;ORIGIN=1;RS=886046115;Pangolin=ENSG00000135766.9|-4:0.0|29:-0.0ENSG00000287856.1|-4:0.0|29:-0.0
chr1	231422311	874328	C	T	.	.	ALLELEID=863895;CLNDN=Erythrocytosis,_familial,_3;CLNDISDB=MONDO:MONDO:0012353,MedGen:C1853286,OMIM:609820;CLNHGVS=NC_000001.11:g.231422311C>T;CLNREVSTAT=criteria_provided,_single_submitter;CLNSIG=Uncertain_significance;CLNVC=single_nucleotide_variant;CLNVCSO=SO:0001483;CLNVI=Illumina_Clinical_Services_Laboratory,Illumina:1673679;GENEINFO=EGLN1:54583;MC=SO:0002153|genic_upstream_transcript_variant;ORIGIN=1;Pangolin=ENSG00000287856.1|-8:0.0|-19:-0.0
chr1	231422325	296204	G	A	.	.	ALLELEID=281142;CLNDN=Erythrocytosis,_familial,_3;CLNDISDB=MONDO:MONDO:0012353,MedGen:C1853286,OMIM:609820;CLNHGVS=NC_000001.11:g.231422325G>A;CLNREVSTAT=criteria_provided,_single_submitter;CLNSIG=Uncertain_significance;CLNVC=single_nucleotide_variant;CLNVCSO=SO:0001483;CLNVI=Illumina_Clinical_Services_Laboratory,Illumina:704555;GENEINFO=EGLN1:54583;MC=SO:0001623|5_prime_UTR_variant;ORIGIN=1;RS=886046116;Pangolin=ENSG00000287856.1|-22:0.0|-27:-0.0
chr1	231422349	296205	G	T	.	.	ALLELEID=279840;CLNDN=Erythrocytosis,_familial,_3;CLNDISDB=MONDO:MONDO:0012353,MedGen:C1853286,OMIM:609820;CLNHGVS=NC_000001.11:g.231422349G>T;CLNREVSTAT=criteria_provided,_single_submitter;CLNSIG=Uncertain_significance;CLNVC=single_nucleotide_variant;CLNVCSO=SO:0001483;CLNVI=Illumina_Clinical_Services_Laboratory,Illumina:780129;GENEINFO=EGLN1:54583;MC=SO:0001623|5_prime_UTR_variant;ORIGIN=1;RS=886046117;Pangolin=ENSG00000287856.1|-46:0.0|0:-0.0
chr1	231422358	296206	G	A	.	.	ALLELEID=279842;CLNDN=Erythrocytosis,_familial,_3;CLNDISDB=MONDO:MONDO:0012353,MedGen:C1853286,OMIM:609820;CLNHGVS=NC_000001.11:g.231422358G>A;CLNREVSTAT=criteria_provided,_single_submitter;CLNSIG=Uncertain_significance;CLNVC=single_nucleotide_variant;CLNVCSO=SO:0001483;CLNVI=Illumina_Clinical_Services_Laboratory,Illumina:730989;GENEINFO=EGLN1:54583;MC=SO:0001623|5_prime_UTR_variant;ORIGIN=1;RS=886046118;Pangolin=ENSG00000287856.1|13:0.0|0:-0.0
chr1	231422394	874329	G	A	.	.	ALLELEID=863896;CLNDN=Erythrocytosis,_familial,_3;CLNDISDB=MONDO:MONDO:0012353,MedGen:C1853286,OMIM:609820;CLNHGVS=NC_000001.11:g.231422394G>A;CLNREVSTAT=criteria_provided,_single_submitter;CLNSIG=Uncertain_significance;CLNVC=single_nucleotide_variant;CLNVCSO=SO:0001483;CLNVI=Illumina_Clinical_Services_Laboratory,Illumina:932555;GENEINFO=EGLN1:54583;ORIGIN=1;Pangolin=ENSG00000287856.1|25:0.0|9:-0.0
chr1	231422404	296207	T	G	.	.	ALLELEID=279556;CLNDN=Erythrocytosis,_familial,_3;CLNDISDB=MONDO:MONDO:0012353,MedGen:C1853286,OMIM:609820;CLNHGVS=NC_000001.11:g.231422404T>G;CLNREVSTAT=criteria_provided,_single_submitter;CLNSIG=Uncertain_significance;CLNVC=single_nucleotide_variant;CLNVCSO=SO:0001483;CLNVI=Illumina_Clinical_Services_Laboratory,Illumina:659487;GENEINFO=EGLN1:54583;MC=SO:0001623|5_prime_UTR_variant;ORIGIN=1;RS=886046119;Pangolin=ENSG00000287856.1|49:0.0|-1:-0.0
chr1	231422438	875256	G	C	.	.	ALLELEID=863899;CLNDN=Erythrocytosis,_familial,_3;CLNDISDB=MONDO:MONDO:0012353,MedGen:C1853286,OMIM:609820;CLNHGVS=NC_000001.11:g.231422438G>C;CLNREVSTAT=criteria_provided,_single_submitter;CLNSIG=Uncertain_significance;CLNVC=single_nucleotide_variant;CLNVCSO=SO:0001483;CLNVI=Illumina_Clinical_Services_Laboratory,Illumina:925522;GENEINFO=EGLN1:54583;ORIGIN=1;Pangolin=ENSG00000287856.1|1:0.0|-19:-0.0
chr1	231422453	296210	G	T	.	.	ALLELEID=281223;CLNDN=Erythrocytosis,_familial,_3;CLNDISDB=MONDO:MONDO:0012353,MedGen:C1853286,OMIM:609820;CLNHGVS=NC_000001.11:g.231422453G>T;CLNREVSTAT=criteria_provided,_single_submitter;CLNSIG=Uncertain_significance;CLNVC=single_nucleotide_variant;CLNVCSO=SO:0001483;CLNVI=Illumina_Clinical_Services_Laboratory,Illumina:95111;GENEINFO=EGLN1:54583;MC=SO:0001623|5_prime_UTR_variant;ORIGIN=1;RS=886046120;Pangolin=ENSG00000287856.1|-34:0.0|0:-0.0
chr1	231422481	875257	G	C	.	.	ALLELEID=863900;CLNDN=Erythrocytosis,_familial,_3;CLNDISDB=MONDO:MONDO:0012353,MedGen:C1853286,OMIM:609820;CLNHGVS=NC_000001.11:g.231422481G>C;CLNREVSTAT=criteria_provided,_single_submitter;CLNSIG=Uncertain_significance;CLNVC=single_nucleotide_variant;CLNVCSO=SO:0001483;CLNVI=Illumina_Clinical_Services_Laboratory,Illumina:1342095;GENEINFO=EGLN1:54583;ORIGIN=1;Pangolin=ENSG00000287856.1|3:0.0|35:-0.0
chr1	231422503	875258	G	T	.	.	ALLELEID=863901;CLNDN=Erythrocytosis,_familial,_3;CLNDISDB=MONDO:MONDO:0012353,MedGen:C1853286,OMIM:609820;CLNHGVS=NC_000001.11:g.231422503G>T;CLNREVSTAT=criteria_provided,_single_submitter;CLNSIG=Uncertain_significance;CLNVC=single_nucleotide_variant;CLNVCSO=SO:0001483;CLNVI=Illumina_Clinical_Services_Laboratory,Illumina:917420;GENEINFO=EGLN1:54583;ORIGIN=1;Pangolin=ENSG00000287856.1|13:0.0|13:-0.0
chr1	231422543	296212	C	T	.	.	ALLELEID=279558;CLNDN=Erythrocytosis,_familial,_3;CLNDISDB=MONDO:MONDO:0012353,MedGen:C1853286,OMIM:609820;CLNHGVS=NC_000001.11:g.231422543C>T;CLNREVSTAT=criteria_provided,_single_submitter;CLNSIG=Uncertain_significance;CLNVC=single_nucleotide_variant;CLNVCSO=SO:0001483;CLNVI=Illumina_Clinical_Services_Laboratory,Illumina:472697;GENEINFO=EGLN1:54583;MC=SO:0001623|5_prime_UTR_variant;ORIGIN=1;RS=886046121;Pangolin=ENSG00000287856.1|-27:0.0|1:-0.0
chr1	231422582	296213	G	A	.	.	ALLELEID=279568;CLNDN=Erythrocytosis,_familial,_3;CLNDISDB=MONDO:MONDO:0012353,MedGen:C1853286,OMIM:609820;CLNHGVS=NC_000001.11:g.231422582G>A;CLNREVSTAT=criteria_provided,_single_submitter;CLNSIG=Uncertain_significance;CLNVC=single_nucleotide_variant;CLNVCSO=SO:0001483;CLNVI=Illumina_Clinical_Services_Laboratory,Illumina:282550;GENEINFO=EGLN1:54583;MC=SO:0001623|5_prime_UTR_variant;ORIGIN=1;RS=886046122;Pangolin=ENSG00000287856.1|20:0.0|21:-0.0
chr1	231422608	296215	G	A	.	.	ALLELEID=281224;CLNDN=Erythrocytosis,_familial,_3;CLNDISDB=MONDO:MONDO:0012353,MedGen:C1853286,OMIM:609820;CLNHGVS=NC_000001.11:g.231422608G>A;CLNREVSTAT=criteria_provided,_single_submitter;CLNSIG=Uncertain_significance;CLNVC=single_nucleotide_variant;CLNVCSO=SO:0001483;CLNVI=Illumina_Clinical_Services_Laboratory,Illumina:784812;GENEINFO=EGLN1:54583;MC=SO:0001623|5_prime_UTR_variant;ORIGIN=1;RS=886046123;Pangolin=ENSG00000287856.1|-5:0.0|-5:-0.0
chr1	231422654	876219	A	G	.	.	ALLELEID=863902;CLNDN=Erythrocytosis,_familial,_3;CLNDISDB=MONDO:MONDO:0012353,MedGen:C1853286,OMIM:609820;CLNHGVS=NC_000001.11:g.231422654A>G;CLNREVSTAT=criteria_provided,_single_submitter;CLNSIG=Uncertain_significance;CLNVC=single_nucleotide_variant;CLNVCSO=SO:0001483;CLNVI=Illumina_Clinical_Services_Laboratory,Illumina:923613;GENEINFO=EGLN1:54583;ORIGIN=1;Pangolin=ENSG00000287856.1|43:0.0|2:-0.0
chr1	231422685	296217	G	C	.	.	ALLELEID=281181;CLNDN=Erythrocytosis,_familial,_3;CLNDISDB=MONDO:MONDO:0012353,MedGen:C1853286,OMIM:609820;CLNHGVS=NC_000001.11:g.231422685G>C;CLNREVSTAT=criteria_provided,_single_submitter;CLNSIG=Uncertain_significance;CLNVC=single_nucleotide_variant;CLNVCSO=SO:0001483;CLNVI=Illumina_Clinical_Services_Laboratory,Illumina:722950;GENEINFO=EGLN1:54583;MC=SO:0001623|5_prime_UTR_variant;ORIGIN=1;RS=886046124;Pangolin=ENSG00000287856.1|50:0.0|28:-0.0
chr1	231422789	296218	A	G	.	.	ALLELEID=279849;CLNDN=Erythrocytosis,_familial,_3;CLNDISDB=MONDO:MONDO:0012353,MedGen:C1853286,OMIM:609820;CLNHGVS=NC_000001.11:g.231422789A>G;CLNREVSTAT=criteria_provided,_single_submitter;CLNSIG=Uncertain_significance;CLNVC=single_nucleotide_variant;CLNVCSO=SO:0001483;CLNVI=Illumina_Clinical_Services_Laboratory,Illumina:139371;GENEINFO=EGLN1:54583;MC=SO:0001623|5_prime_UTR_variant;ORIGIN=1;RS=886046125;Pangolin=ENSG00000287856.1|-3:0.0|-3:-0.0
chr1	231422816	876220	A	T	.	.	ALLELEID=863903;CLNDN=Erythrocytosis,_familial,_3;CLNDISDB=MONDO:MONDO:0012353,MedGen:C1853286,OMIM:609820;CLNHGVS=NC_000001.11:g.231422816A>T;CLNREVSTAT=criteria_provided,_single_submitter;CLNSIG=Uncertain_significance;CLNVC=single_nucleotide_variant;CLNVCSO=SO:0001483;CLNVI=Illumina_Clinical_Services_Laboratory,Illumina:907605;GENEINFO=EGLN1:54583;ORIGIN=1;Pangolin=ENSG00000287856.1|-34:0.0|-30:-0.0
chr1	231422857	296219	C	T	.	.	ALLELEID=279569;CLNDN=Erythrocytosis,_familial,_3;CLNDISDB=MONDO:MONDO:0012353,MedGen:C1853286,OMIM:609820;CLNHGVS=NC_000001.11:g.231422857C>T;CLNREVSTAT=criteria_provided,_single_submitter;CLNSIG=Uncertain_significance;CLNVC=single_nucleotide_variant;CLNVCSO=SO:0001483;CLNVI=Illumina_Clinical_Services_Laboratory,Illumina:774553;GENEINFO=EGLN1:54583;MC=SO:0001623|5_prime_UTR_variant;ORIGIN=1;RS=766034321;Pangolin=ENSG00000287856.1|27:0.0|12:-0.0
chr1	231423047	876350	A	G	.	.	ALLELEID=863904;CLNDN=Erythrocytosis,_familial,_3;CLNDISDB=MONDO:MONDO:0012353,MedGen:C1853286,OMIM:609820;CLNHGVS=NC_000001.11:g.231423047A>G;CLNREVSTAT=criteria_provided,_single_submitter;CLNSIG=Uncertain_significance;CLNVC=single_nucleotide_variant;CLNVCSO=SO:0001483;CLNVI=Illumina_Clinical_Services_Laboratory,Illumina:917422;GENEINFO=EGLN1:54583;ORIGIN=1;Pangolin=ENSG00000287856.1|-42:0.0|-33:-0.0
chr1	231423193	876351	T	G	.	.	ALLELEID=863905;CLNDN=Erythrocytosis,_familial,_3;CLNDISDB=MONDO:MONDO:0012353,MedGen:C1853286,OMIM:609820;CLNHGVS=NC_000001.11:g.231423193T>G;CLNREVSTAT=criteria_provided,_single_submitter;CLNSIG=Uncertain_significance;CLNVC=single_nucleotide_variant;CLNVCSO=SO:0001483;CLNVI=Illumina_Clinical_Services_Laboratory,Illumina:1362192;GENEINFO=EGLN1:54583;ORIGIN=1;Pangolin=ENSG00000287856.1|-19:0.0|-2:-0.0
chr1	231423405	296222	T	C	.	.	ALLELEID=279854;CLNDN=Erythrocytosis,_familial,_3;CLNDISDB=MONDO:MONDO:0012353,MedGen:C1853286,OMIM:609820;CLNHGVS=NC_000001.11:g.231423405T>C;CLNREVSTAT=criteria_provided,_single_submitter;CLNSIG=Uncertain_significance;CLNVC=single_nucleotide_variant;CLNVCSO=SO:0001483;CLNVI=Illumina_Clinical_Services_Laboratory,Illumina:712233;GENEINFO=EGLN1:54583;MC=SO:0001623|5_prime_UTR_variant;ORIGIN=1;RS=750706558;Pangolin=ENSG00000287856.1|11:0.0|-2:-0.0
chr1	231423407	876352	G	T	.	.	ALLELEID=863906;CLNDN=Erythrocytosis,_familial,_3;CLNDISDB=MONDO:MONDO:0012353,MedGen:C1853286,OMIM:609820;CLNHGVS=NC_000001.11:g.231423407G>T;CLNREVSTAT=criteria_provided,_single_submitter;CLNSIG=Uncertain_significance;CLNVC=single_nucleotide_variant;CLNVCSO=SO:0001483;CLNVI=Illumina_Clinical_Services_Laboratory,Illumina:1413661;GENEINFO=EGLN1:54583;ORIGIN=1;Pangolin=ENSG00000287856.1|9:0.0|1:-0.0
chr1	231423478	876353	G	A	.	.	ALLELEID=863907;CLNDN=Erythrocytosis,_familial,_3;CLNDISDB=MONDO:MONDO:0012353,MedGen:C1853286,OMIM:609820;CLNHGVS=NC_000001.11:g.231423478G>A;CLNREVSTAT=criteria_provided,_single_submitter;CLNSIG=Uncertain_significance;CLNVC=single_nucleotide_variant;CLNVCSO=SO:0001483;CLNVI=Illumina_Clinical_Services_Laboratory,Illumina:894022;GENEINFO=EGLN1:54583;ORIGIN=1;Pangolin=ENSG00000287856.1|41:0.0|18:-0.0
chr1	231423547	296226	CTG	C	.	.	ALLELEID=279577;CLNDN=Familial_erythrocytosis;CLNDISDB=MONDO:MONDO:0001115,MedGen:C0152264,OMIM:PS133100,SNOMED_CT:17342003;CLNHGVS=NC_000001.11:g.231423549_231423550del;CLNREVSTAT=criteria_provided,_single_submitter;CLNSIG=Uncertain_significance;CLNVC=Deletion;CLNVCSO=SO:0000159;CLNVI=Illumina_Clinical_Services_Laboratory,Illumina:495904;GENEINFO=EGLN1:54583;MC=SO:0001623|5_prime_UTR_variant;ORIGIN=1;RS=886046126;Pangolin=ENSG00000287856.1|-28:0.0|35:-0.0
chr1	231423697	296228	T	C	.	.	ALLELEID=279582;CLNDN=Erythrocytosis,_familial,_3;CLNDISDB=MONDO:MONDO:0012353,MedGen:C1853286,OMIM:609820;CLNHGVS=NC_000001.11:g.231423697T>C;CLNREVSTAT=criteria_provided,_single_submitter;CLNSIG=Uncertain_significance;CLNVC=single_nucleotide_variant;CLNVCSO=SO:0001483;CLNVI=Illumina_Clinical_Services_Laboratory,Illumina:84302;GENEINFO=EGLN1:54583;MC=SO:0001623|5_prime_UTR_variant;ORIGIN=1;RS=748537901;Pangolin=ENSG00000287856.1|-36:0.0|24:-0.0
chr1	231423720	296229	C	T	.	.	ALLELEID=281226;CLNDN=Erythrocytosis,_familial,_3;CLNDISDB=MONDO:MONDO:0012353,MedGen:C1853286,OMIM:609820;CLNHGVS=NC_000001.11:g.231423720C>T;CLNREVSTAT=criteria_provided,_single_submitter;CLNSIG=Uncertain_significance;CLNVC=single_nucleotide_variant;CLNVCSO=SO:0001483;CLNVI=Illumina_Clinical_Services_Laboratory,Illumina:777021;GENEINFO=EGLN1:54583;MC=SO:0001623|5_prime_UTR_variant;ORIGIN=1;RS=886046127;Pangolin=ENSG00000287856.1|-23:0.0|1:-0.0
chr1	231423729	874392	T	C	.	.	ALLELEID=863908;CLNDN=Erythrocytosis,_familial,_3;CLNDISDB=MONDO:MONDO:0012353,MedGen:C1853286,OMIM:609820;CLNHGVS=NC_000001.11:g.231423729T>C;CLNREVSTAT=criteria_provided,_single_submitter;CLNSIG=Uncertain_significance;CLNVC=single_nucleotide_variant;CLNVCSO=SO:0001483;CLNVI=Illumina_Clinical_Services_Laboratory,Illumina:841163;GENEINFO=EGLN1:54583;ORIGIN=1;Pangolin=ENSG00000287856.1|1:0.0|-8:-0.0
chr1	231423847	296230	C	T	.	.	ALLELEID=281193;CLNDN=Erythrocytosis,_familial,_3;CLNDISDB=MONDO:MONDO:0012353,MedGen:C1853286,OMIM:609820;CLNHGVS=NC_000001.11:g.231423847C>T;CLNREVSTAT=criteria_provided,_single_submitter;CLNSIG=Uncertain_significance;CLNVC=single_nucleotide_variant;CLNVCSO=SO:0001483;CLNVI=Illumina_Clinical_Services_Laboratory,Illumina:829166;GENEINFO=EGLN1:54583;MC=SO:0001623|5_prime_UTR_variant;ORIGIN=1;RS=886046128;Pangolin=ENSG00000287856.1|10:0.0|5:-0.0
chr1	231424057	296231	G	A	.	.	ALLELEID=279856;CLNDN=Erythrocytosis,_familial,_3;CLNDISDB=MONDO:MONDO:0012353,MedGen:C1853286,OMIM:609820;CLNHGVS=NC_000001.11:g.231424057G>A;CLNREVSTAT=criteria_provided,_single_submitter;CLNSIG=Uncertain_significance;CLNVC=single_nucleotide_variant;CLNVCSO=SO:0001483;CLNVI=Illumina_Clinical_Services_Laboratory,Illumina:822892;GENEINFO=EGLN1:54583;MC=SO:0001623|5_prime_UTR_variant;ORIGIN=1;RS=886046129;Pangolin=ENSG00000287856.1|-6:0.0|0:-0.0
chr1	231424228	296233	T	C	.	.	ALLELEID=281195;CLNDN=Erythrocytosis,_familial,_3;CLNDISDB=MONDO:MONDO:0012353,MedGen:C1853286,OMIM:609820;CLNHGVS=NC_000001.11:g.231424228T>C;CLNREVSTAT=criteria_provided,_single_submitter;CLNSIG=Uncertain_significance;CLNVC=single_nucleotide_variant;CLNVCSO=SO:0001483;CLNVI=Illumina_Clinical_Services_Laboratory,Illumina:692700;GENEINFO=EGLN1:54583;MC=SO:0001623|5_prime_UTR_variant;ORIGIN=1;RS=886046130;Pangolin=ENSG00000287856.1|-25:0.0|-3:-0.0
chr1	231424455	296238	G	A	.	.	AF_TGP=0.0002;ALLELEID=281234;CLNDN=Erythrocytosis,_familial,_3;CLNDISDB=MONDO:MONDO:0012353,MedGen:C1853286,OMIM:609820;CLNHGVS=NC_000001.11:g.231424455G>A;CLNREVSTAT=criteria_provided,_single_submitter;CLNSIG=Uncertain_significance;CLNVC=single_nucleotide_variant;CLNVCSO=SO:0001483;CLNVI=Illumina_Clinical_Services_Laboratory,Illumina:99858;GENEINFO=EGLN1:54583;MC=SO:0001623|5_prime_UTR_variant;ORIGIN=1;RS=193048016;Pangolin=ENSG00000287856.1|2:0.0|39:-0.0
chr1	231424456	296239	C	A	.	.	AF_TGP=0.0002;ALLELEID=281197;CLNDN=Erythrocytosis,_familial,_3;CLNDISDB=MONDO:MONDO:0012353,MedGen:C1853286,OMIM:609820;CLNHGVS=NC_000001.11:g.231424456C>A;CLNREVSTAT=criteria_provided,_single_submitter;CLNSIG=Uncertain_significance;CLNVC=single_nucleotide_variant;CLNVCSO=SO:0001483;CLNVI=Illumina_Clinical_Services_Laboratory,Illumina:99868;GENEINFO=EGLN1:54583;MC=SO:0001623|5_prime_UTR_variant;ORIGIN=1;RS=185603039;Pangolin=ENSG00000287856.1|38:0.0|38:-0.0
chr1	231424509	296243	C	G	.	.	ALLELEID=279603;CLNDN=Erythrocytosis,_familial,_3;CLNDISDB=MONDO:MONDO:0012353,MedGen:C1853286,OMIM:609820;CLNHGVS=NC_000001.11:g.231424509C>G;CLNREVSTAT=criteria_provided,_single_submitter;CLNSIG=Uncertain_significance;CLNVC=single_nucleotide_variant;CLNVCSO=SO:0001483;CLNVI=Illumina_Clinical_Services_Laboratory,Illumina:550754;GENEINFO=EGLN1:54583;MC=SO:0001623|5_prime_UTR_variant;ORIGIN=1;RS=886046131;Pangolin=ENSG00000287856.1|29:0.0|-15:-0.0
chr1	231424583	296245	T	C	.	.	ALLELEID=281205;CLNDN=Erythrocytosis,_familial,_3;CLNDISDB=MONDO:MONDO:0012353,MedGen:C1853286,OMIM:609820;CLNHGVS=NC_000001.11:g.231424583T>C;CLNREVSTAT=criteria_provided,_single_submitter;CLNSIG=Uncertain_significance;CLNVC=single_nucleotide_variant;CLNVCSO=SO:0001483;CLNVI=Illumina_Clinical_Services_Laboratory,Illumina:794249;GENEINFO=EGLN1:54583;MC=SO:0001623|5_prime_UTR_variant;ORIGIN=1;RS=886046132;Pangolin=ENSG00000287856.1|-45:0.0|9:-0.0
chr1	231424632	296247	A	G	.	.	AF_TGP=0.0002;ALLELEID=279604;CLNDN=Erythrocytosis,_familial,_3;CLNDISDB=MONDO:MONDO:0012353,MedGen:C1853286,OMIM:609820;CLNHGVS=NC_000001.11:g.231424632A>G;CLNREVSTAT=criteria_provided,_single_submitter;CLNSIG=Uncertain_significance;CLNVC=single_nucleotide_variant;CLNVCSO=SO:0001483;CLNVI=Illumina_Clinical_Services_Laboratory,Illumina:504982;GENEINFO=EGLN1:54583;MC=SO:0001623|5_prime_UTR_variant;ORIGIN=1;RS=531866773;Pangolin=ENSG00000287856.1|-8:0.0|50:-0.0
chr1	231424650	296248	G	A	.	.	ALLELEID=279609;CLNDN=Erythrocytosis,_familial,_3;CLNDISDB=MONDO:MONDO:0012353,MedGen:C1853286,OMIM:609820;CLNHGVS=NC_000001.11:g.231424650G>A;CLNREVSTAT=criteria_provided,_single_submitter;CLNSIG=Uncertain_significance;CLNVC=single_nucleotide_variant;CLNVCSO=SO:0001483;CLNVI=Illumina_Clinical_Services_Laboratory,Illumina:799744;GENEINFO=EGLN1:54583;MC=SO:0001623|5_prime_UTR_variant;ORIGIN=1;RS=886046133;Pangolin=ENSG00000287856.1|-23:0.0|32:-0.0
chr1	231424655	296249	C	T	.	.	ALLELEID=281207;CLNDN=Erythrocytosis,_familial,_3;CLNDISDB=MONDO:MONDO:0012353,MedGen:C1853286,OMIM:609820;CLNHGVS=NC_000001.11:g.231424655C>T;CLNREVSTAT=criteria_provided,_single_submitter;CLNSIG=Uncertain_significance;CLNVC=single_nucleotide_variant;CLNVCSO=SO:0001483;CLNVI=Illumina_Clinical_Services_Laboratory,Illumina:722810;GENEINFO=EGLN1:54583;MC=SO:0001623|5_prime_UTR_variant;ORIGIN=1;RS=886046134;Pangolin=ENSG00000287856.1|-2:0.0|27:-0.0
chr1	231424775	876384	T	C	.	.	ALLELEID=863913;CLNDN=Erythrocytosis,_familial,_3;CLNDISDB=MONDO:MONDO:0012353,MedGen:C1853286,OMIM:609820;CLNHGVS=NC_000001.11:g.231424775T>C;CLNREVSTAT=criteria_provided,_single_submitter;CLNSIG=Uncertain_significance;CLNVC=single_nucleotide_variant;CLNVCSO=SO:0001483;CLNVI=Illumina_Clinical_Services_Laboratory,Illumina:450754;GENEINFO=EGLN1:54583;ORIGIN=1;Pangolin=ENSG00000287856.1|31:0.0|-2:-0.0
chr1	232515135	623441	G	A	.	.	ALLELEID=612366;CLNDN=Severe_Myopia;CLNDISDB=Human_Phenotype_Ontology:HP:0000569,Human_Phenotype_Ontology:HP:0011003,MedGen:C0271183;CLNHGVS=NC_000001.11:g.232515135G>A;CLNREVSTAT=no_assertion_criteria_provided;CLNSIG=Uncertain_significance;CLNVC=single_nucleotide_variant;CLNVCSO=SO:0001483;GENEINFO=SIPA1L2:57568;MC=SO:0001583|missense_variant;ORIGIN=0;RS=754566388;Pangolin=ENSG00000116991.10|6:0.0|-4:-0.0
chr1	233057240	212725	CTT	C	.	.	ALLELEID=209340;CLNDN=not_specified;CLNDISDB=MedGen:CN169374;CLNHGVS=NC_000001.11:g.233057242_233057243del;CLNREVSTAT=criteria_provided,_single_submitter;CLNSIG=Uncertain_significance;CLNVC=Deletion;CLNVCSO=SO:0000159;GENEINFO=PCNX2:80003;MC=SO:0001589|frameshift_variant;ORIGIN=8;RS=797046137;Pangolin=ENSG00000135749.19|44:0.0|50:-0.07
chr1	233139847	212726	G	A	.	.	AF_ESP=0.0028;AF_EXAC=0.00171;AF_TGP=0.0006;ALLELEID=209341;CLNDN=not_specified;CLNDISDB=MedGen:CN169374;CLNHGVS=NC_000001.11:g.233139847G>A;CLNREVSTAT=criteria_provided,_single_submitter;CLNSIG=Uncertain_significance;CLNVC=single_nucleotide_variant;CLNVCSO=SO:0001483;GENEINFO=PCNX2:80003;MC=SO:0001583|missense_variant;ORIGIN=16;RS=188041996;Pangolin=ENSG00000135749.19|1:0.0|8:-0.01
chr1	234374265	559358	A	G	.	.	AF_EXAC=1e-05;ALLELEID=549878;CLNDN=not_provided;CLNDISDB=MedGen:CN517202;CLNHGVS=NC_000001.11:g.234374265A>G;CLNREVSTAT=no_assertion_criteria_provided;CLNSIG=Uncertain_significance;CLNVC=single_nucleotide_variant;CLNVCSO=SO:0001483;GENEINFO=COA6:388753;MC=SO:0001583|missense_variant;ORIGIN=0;RS=752996079;Pangolin=ENSG00000168275.16|-26:0.0|-35:-0.08
chr1	234607213	1040332	G	A	.	.	ALLELEID=1023042;CLNDN=not_provided;CLNDISDB=MedGen:CN517202;CLNHGVS=NC_000001.11:g.234607213G>A;CLNREVSTAT=criteria_provided,_single_submitter;CLNSIG=Uncertain_significance;CLNVC=single_nucleotide_variant;CLNVCSO=SO:0001483;GENEINFO=IRF2BP2:359948;MC=SO:0001583|missense_variant;ORIGIN=1;Pangolin=ENSG00000228830.1|-38:0.09|48:-0.0ENSG00000168264.10|49:0.0|50:-0.0
chr1	234607280	932654	G	A	.	.	ALLELEID=920639;CLNDN=not_provided;CLNDISDB=MedGen:CN517202;CLNHGVS=NC_000001.11:g.234607280G>A;CLNREVSTAT=criteria_provided,_single_submitter;CLNSIG=Uncertain_significance;CLNVC=single_nucleotide_variant;CLNVCSO=SO:0001483;GENEINFO=IRF2BP2:359948;MC=SO:0001587|nonsense;ORIGIN=1;Pangolin=ENSG00000228830.1|23:0.0|39:-0.0ENSG00000168264.10|2:0.02|-17:-0.0
chr1	234607721	811030	T	G	.	.	AF_ESP=0.00015;ALLELEID=799200;CLNDN=Immunodeficiency,_common_variable,_14;CLNDISDB=MONDO:MONDO:0054691,MedGen:C4540380,OMIM:617765;CLNHGVS=NC_000001.11:g.234607721T>G;CLNREVSTAT=criteria_provided,_single_submitter;CLNSIG=Uncertain_significance;CLNVC=single_nucleotide_variant;CLNVCSO=SO:0001483;CLNVI=ARUP_Laboratories,_Molecular_Genetics_and_Genomics,ARUP_Laboratories:977738;GENEINFO=IRF2BP2:359948;MC=SO:0001583|missense_variant;ORIGIN=1;RS=138385624;Pangolin=ENSG00000228830.1|-39:0.0|-40:-0.0ENSG00000168264.10|-4:0.0|-2:-0.0
chr1	234607775	636922	CCT	C	.	.	ALLELEID=624176;CLNDN=not_provided;CLNDISDB=MedGen:CN517202;CLNHGVS=NC_000001.11:g.234607777_234607778TC[1];CLNREVSTAT=criteria_provided,_single_submitter;CLNSIG=Uncertain_significance;CLNVC=Microsatellite;CLNVCSO=SO:0000289;GENEINFO=IRF2BP2:359948;MC=SO:0001589|frameshift_variant;ORIGIN=1;RS=1571957135;Pangolin=ENSG00000228830.1|-11:0.0|18:-0.0ENSG00000168264.10|33:0.0|33:-0.0
chr1	234608452	1008668	T	C	.	.	ALLELEID=987303;CLNDN=not_provided;CLNDISDB=MedGen:CN517202;CLNHGVS=NC_000001.11:g.234608452T>C;CLNREVSTAT=criteria_provided,_single_submitter;CLNSIG=Uncertain_significance;CLNVC=single_nucleotide_variant;CLNVCSO=SO:0001483;GENEINFO=IRF2BP2:359948;MC=SO:0001583|missense_variant,SO:0001627|intron_variant;ORIGIN=1;Pangolin=ENSG00000228830.1|-32:0.0|4:-0.0ENSG00000168264.10|43:0.14|-5:-0.12
chr1	234608513	636908	CCTT	C	.	.	ALLELEID=624177;CLNDN=not_provided;CLNDISDB=MedGen:CN517202;CLNHGVS=NC_000001.11:g.234608514_234608516CTT[1];CLNREVSTAT=criteria_provided,_single_submitter;CLNSIG=Uncertain_significance;CLNVC=Microsatellite;CLNVCSO=SO:0000289;GENEINFO=IRF2BP2:359948;MC=SO:0001822|inframe_deletion;ORIGIN=1;RS=751793991;Pangolin=ENSG00000228830.1|23:0.0|-8:-0.0ENSG00000168264.10|-19:0.0|-18:-0.04
chr1	234608536	636947	G	A	.	.	AF_EXAC=2e-05;ALLELEID=624178;CLNDN=not_provided;CLNDISDB=MedGen:CN517202;CLNHGVS=NC_000001.11:g.234608536G>A;CLNREVSTAT=criteria_provided,_single_submitter;CLNSIG=Uncertain_significance;CLNVC=single_nucleotide_variant;CLNVCSO=SO:0001483;GENEINFO=IRF2BP2:359948;MC=SO:0001583|missense_variant;ORIGIN=1;RS=774163577;Pangolin=ENSG00000228830.1|-35:0.0|0:-0.0ENSG00000168264.10|-41:0.01|0:-0.0
chr1	234608590	870973	G	C	.	.	ALLELEID=858920;CLNDN=not_provided;CLNDISDB=MedGen:CN517202;CLNHGVS=NC_000001.11:g.234608590G>C;CLNREVSTAT=criteria_provided,_single_submitter;CLNSIG=Uncertain_significance;CLNVC=single_nucleotide_variant;CLNVCSO=SO:0001483;GENEINFO=IRF2BP2:359948;MC=SO:0001583|missense_variant;ORIGIN=1;Pangolin=ENSG00000228830.1|28:0.0|49:-0.0ENSG00000168264.10|2:0.0|49:-0.0
chr1	234608631	1050678	G	A	.	.	ALLELEID=1037009;CLNDN=not_provided;CLNDISDB=MedGen:CN517202;CLNHGVS=NC_000001.11:g.234608631G>A;CLNREVSTAT=no_assertion_criteria_provided;CLNSIG=Uncertain_significance;CLNVC=single_nucleotide_variant;CLNVCSO=SO:0001483;GENEINFO=IRF2BP2:359948;MC=SO:0001819|synonymous_variant;ORIGIN=0;Pangolin=ENSG00000228830.1|21:0.0|-13:-0.0ENSG00000168264.10|2:0.07|8:-0.0
chr1	234608668	636839	G	A	.	.	AF_EXAC=0.0;ALLELEID=624179;CLNDN=not_provided;CLNDISDB=MedGen:CN517202;CLNHGVS=NC_000001.11:g.234608668G>A;CLNREVSTAT=criteria_provided,_single_submitter;CLNSIG=Uncertain_significance;CLNVC=single_nucleotide_variant;CLNVCSO=SO:0001483;GENEINFO=IRF2BP2:359948;MC=SO:0001583|missense_variant;ORIGIN=1;RS=779849677;Pangolin=ENSG00000228830.1|28:0.0|-30:-0.0ENSG00000168264.10|-29:0.0|-16:-0.0
chr1	234608764	1063579	C	T	.	.	ALLELEID=1039893;CLNDN=not_provided;CLNDISDB=MedGen:CN517202;CLNHGVS=NC_000001.11:g.234608764C>T;CLNREVSTAT=criteria_provided,_single_submitter;CLNSIG=Uncertain_significance;CLNVC=single_nucleotide_variant;CLNVCSO=SO:0001483;GENEINFO=IRF2BP2:359948;MC=SO:0001583|missense_variant;ORIGIN=1;Pangolin=ENSG00000228830.1|-2:0.0|41:-0.0ENSG00000168264.10|-23:0.0|-1:-0.0
chr1	234608960	1030391	G	C	.	.	ALLELEID=1015678;CLNDN=Immunodeficiency,_common_variable,_14;CLNDISDB=MONDO:MONDO:0054691,MedGen:C4540380,OMIM:617765;CLNHGVS=NC_000001.11:g.234608960G>C;CLNREVSTAT=criteria_provided,_single_submitter;CLNSIG=Uncertain_significance;CLNVC=single_nucleotide_variant;CLNVCSO=SO:0001483;GENEINFO=IRF2BP2:359948;MC=SO:0001583|missense_variant;ORIGIN=0;Pangolin=ENSG00000228830.1|-26:0.0|-26:-0.0ENSG00000168264.10|25:0.0|-29:-0.0
chr1	234609020	932655	G	A	.	.	ALLELEID=920640;CLNDN=not_provided;CLNDISDB=MedGen:CN517202;CLNHGVS=NC_000001.11:g.234609020G>A;CLNREVSTAT=criteria_provided,_single_submitter;CLNSIG=Uncertain_significance;CLNVC=single_nucleotide_variant;CLNVCSO=SO:0001483;GENEINFO=IRF2BP2:359948;MC=SO:0001583|missense_variant;ORIGIN=1;Pangolin=ENSG00000228830.1|-17:0.0|-6:-0.0ENSG00000168264.10|-18:0.0|4:-0.0
chr1	234609044	1030390	G	T	.	.	ALLELEID=1015679;CLNDN=Immunodeficiency,_common_variable,_14|not_provided;CLNDISDB=MONDO:MONDO:0054691,MedGen:C4540380,OMIM:617765|MedGen:CN517202;CLNHGVS=NC_000001.11:g.234609044G>T;CLNREVSTAT=criteria_provided,_multiple_submitters,_no_conflicts;CLNSIG=Uncertain_significance;CLNVC=single_nucleotide_variant;CLNVCSO=SO:0001483;GENEINFO=IRF2BP2:359948;MC=SO:0001583|missense_variant;ORIGIN=1;Pangolin=ENSG00000228830.1|-41:0.0|3:-0.0ENSG00000168264.10|-20:0.0|-42:-0.0
chr1	234609143	636927	G	C	.	.	ALLELEID=624180;CLNDN=not_provided;CLNDISDB=MedGen:CN517202;CLNHGVS=NC_000001.11:g.234609143G>C;CLNREVSTAT=criteria_provided,_single_submitter;CLNSIG=Uncertain_significance;CLNVC=single_nucleotide_variant;CLNVCSO=SO:0001483;GENEINFO=IRF2BP2:359948;MC=SO:0001583|missense_variant;ORIGIN=1;RS=148187914;Pangolin=ENSG00000228830.1|13:0.0|0:-0.0ENSG00000168264.10|15:0.0|-1:-0.0
chr1	234609151	1031779	T	C	.	.	ALLELEID=1019324;CLNDN=Immunodeficiency,_common_variable,_14;CLNDISDB=MONDO:MONDO:0054691,MedGen:C4540380,OMIM:617765;CLNHGVS=NC_000001.11:g.234609151T>C;CLNREVSTAT=criteria_provided,_single_submitter;CLNSIG=Uncertain_significance;CLNVC=single_nucleotide_variant;CLNVCSO=SO:0001483;GENEINFO=IRF2BP2:359948;MC=SO:0001583|missense_variant;ORIGIN=8;Pangolin=ENSG00000228830.1|-41:0.0|-8:-0.0ENSG00000168264.10|21:0.0|7:-0.0
chr1	234609472	1047024	G	C	.	.	ALLELEID=1023043;CLNDN=not_provided;CLNDISDB=MedGen:CN517202;CLNHGVS=NC_000001.11:g.234609472G>C;CLNREVSTAT=criteria_provided,_single_submitter;CLNSIG=Uncertain_significance;CLNVC=single_nucleotide_variant;CLNVCSO=SO:0001483;GENEINFO=IRF2BP2:359948;MC=SO:0001583|missense_variant;ORIGIN=1;Pangolin=ENSG00000228830.1|-29:0.02|-37:-0.0ENSG00000168264.10|5:0.0|-20:-0.0
chr1	235342138	869201	A	G	.	.	ALLELEID=857409;CLNDN=Sensorineural_hearing_loss|Myopathy;CLNDISDB=Human_Phenotype_Ontology:HP:0000374,Human_Phenotype_Ontology:HP:0000407,Human_Phenotype_Ontology:HP:0001753,Human_Phenotype_Ontology:HP:0001916,Human_Phenotype_Ontology:HP:0008538,Human_Phenotype_Ontology:HP:0008553,Human_Phenotype_Ontology:HP:0008565,Human_Phenotype_Ontology:HP:0008576,Human_Phenotype_Ontology:HP:0008611,Human_Phenotype_Ontology:HP:0008613,Human_Phenotype_Ontology:HP:0008614,MONDO:MONDO:0020678,MeSH:D006319,MedGen:C0018784,SNOMED_CT:60700002|Human_Phenotype_Ontology:HP:0003198,Human_Phenotype_Ontology:HP:0003569,Human_Phenotype_Ontology:HP:0003705,Human_Phenotype_Ontology:HP:0003742,Human_Phenotype_Ontology:HP:0003802,MONDO:MONDO:0005336,MedGen:C0026848;CLNHGVS=NC_000001.11:g.235342138A>G;CLNREVSTAT=no_assertion_criteria_provided;CLNSIG=Uncertain_significance;CLNVC=single_nucleotide_variant;CLNVCSO=SO:0001483;GENEINFO=GGPS1:9453;MC=SO:0001583|missense_variant;ORIGIN=1;Pangolin=ENSG00000152904.11|-1:0.0|15:-0.0ENSG00000285053.1|-1:0.0|15:-0.0
chr1	235342651	869200	G	A	.	.	ALLELEID=857415;CLNDN=Sensorineural_hearing_loss|Premature_ovarian_insufficiency|Myopathy;CLNDISDB=Human_Phenotype_Ontology:HP:0000374,Human_Phenotype_Ontology:HP:0000407,Human_Phenotype_Ontology:HP:0001753,Human_Phenotype_Ontology:HP:0001916,Human_Phenotype_Ontology:HP:0008538,Human_Phenotype_Ontology:HP:0008553,Human_Phenotype_Ontology:HP:0008565,Human_Phenotype_Ontology:HP:0008576,Human_Phenotype_Ontology:HP:0008611,Human_Phenotype_Ontology:HP:0008613,Human_Phenotype_Ontology:HP:0008614,MONDO:MONDO:0020678,MeSH:D006319,MedGen:C0018784,SNOMED_CT:60700002|Human_Phenotype_Ontology:HP:0001587,Human_Phenotype_Ontology:HP:0008209,Human_Phenotype_Ontology:HP:0100805,MONDO:MONDO:0001119,MedGen:C0025322|Human_Phenotype_Ontology:HP:0003198,Human_Phenotype_Ontology:HP:0003569,Human_Phenotype_Ontology:HP:0003705,Human_Phenotype_Ontology:HP:0003742,Human_Phenotype_Ontology:HP:0003802,MONDO:MONDO:0005336,MedGen:C0026848;CLNHGVS=NC_000001.11:g.235342651G>A;CLNREVSTAT=no_assertion_criteria_provided;CLNSIG=Uncertain_significance;CLNVC=single_nucleotide_variant;CLNVCSO=SO:0001483;CLNVI=Reproductive_Development,_Murdoch_Childrens_Research_Institute:GGPS1_c.782G>A;GENEINFO=GGPS1:9453;MC=SO:0001583|missense_variant;ORIGIN=1;Pangolin=ENSG00000152904.11|-23:0.0|-1:-0.0ENSG00000285053.1|-23:0.0|-1:-0.0
chr1	235367444	296286	C	G	.	.	ALLELEID=279868;CLNDN=Hypoparathyroidism-retardation-dysmorphism_syndrome;CLNDISDB=MONDO:MONDO:0009426,MedGen:C1855840,OMIM:241410,Orphanet:ORPHA2323;CLNHGVS=NC_000001.11:g.235367444C>G;CLNREVSTAT=criteria_provided,_single_submitter;CLNSIG=Uncertain_significance;CLNVC=single_nucleotide_variant;CLNVCSO=SO:0001483;CLNVI=Illumina_Clinical_Services_Laboratory,Illumina:453399;GENEINFO=TBCE:6905;MC=SO:0001623|5_prime_UTR_variant;ORIGIN=1;RS=886046147;Pangolin=ENSG00000285053.1|-10:0.0|-25:-0.0ENSG00000284770.2|-10:0.0|-25:-0.0
chr1	235367468	296287	G	C	.	.	ALLELEID=279610;CLNDN=Hypoparathyroidism-retardation-dysmorphism_syndrome;CLNDISDB=MONDO:MONDO:0009426,MedGen:C1855840,OMIM:241410,Orphanet:ORPHA2323;CLNHGVS=NC_000001.11:g.235367468G>C;CLNREVSTAT=criteria_provided,_single_submitter;CLNSIG=Uncertain_significance;CLNVC=single_nucleotide_variant;CLNVCSO=SO:0001483;CLNVI=Illumina_Clinical_Services_Laboratory,Illumina:650091;GENEINFO=TBCE:6905;MC=SO:0001623|5_prime_UTR_variant;ORIGIN=1;RS=754235694;Pangolin=ENSG00000285053.1|36:0.0|36:-0.01ENSG00000284770.2|36:0.0|36:-0.01
chr1	235380119	874592	C	T	.	.	ALLELEID=863914;CLNDN=Hypoparathyroidism-retardation-dysmorphism_syndrome;CLNDISDB=MONDO:MONDO:0009426,MedGen:C1855840,OMIM:241410,Orphanet:ORPHA2323;CLNHGVS=NC_000001.11:g.235380119C>T;CLNREVSTAT=criteria_provided,_single_submitter;CLNSIG=Uncertain_significance;CLNVC=single_nucleotide_variant;CLNVCSO=SO:0001483;CLNVI=Illumina_Clinical_Services_Laboratory,Illumina:1380537;GENEINFO=TBCE:6905;MC=SO:0001583|missense_variant,SO:0001623|5_prime_UTR_variant;ORIGIN=1;Pangolin=ENSG00000285053.1|30:0.0|-4:-0.02ENSG00000284770.2|30:0.0|-4:-0.02
chr1	235380120	1033981	G	A	.	.	ALLELEID=1019325;CLNDN=Encephalopathy,_progressive,_with_amyotrophy_and_optic_atrophy;CLNDISDB=MONDO:MONDO:0014968,MedGen:C4310667,OMIM:617207;CLNHGVS=NC_000001.11:g.235380120G>A;CLNREVSTAT=criteria_provided,_single_submitter;CLNSIG=Uncertain_significance;CLNVC=single_nucleotide_variant;CLNVCSO=SO:0001483;GENEINFO=TBCE:6905;MC=SO:0001583|missense_variant,SO:0001623|5_prime_UTR_variant;ORIGIN=16;Pangolin=ENSG00000285053.1|29:0.01|-5:-0.04ENSG00000284770.2|29:0.01|-5:-0.04
chr1	235380150	631595	G	A	.	.	AF_ESP=8e-05;AF_EXAC=0.0001;ALLELEID=620715;CLNDN=Hypoparathyroidism-retardation-dysmorphism_syndrome|Autosomal_recessive_Kenny-Caffey_syndrome|not_provided;CLNDISDB=MONDO:MONDO:0009426,MedGen:C1855840,OMIM:241410,Orphanet:ORPHA2323|MONDO:MONDO:0009486,MedGen:C1855648,OMIM:244460,Orphanet:ORPHA93324|MedGen:CN517202;CLNHGVS=NC_000001.11:g.235380150G>A;CLNREVSTAT=criteria_provided,_conflicting_interpretations;CLNSIG=Conflicting_interpretations_of_pathogenicity;CLNSIGCONF=Likely_pathogenic(1),Uncertain_significance(2);CLNVC=single_nucleotide_variant;CLNVCSO=SO:0001483;CLNVI=Illumina_Clinical_Services_Laboratory,Illumina:1350270;GENEINFO=TBCE:6905;MC=SO:0001575|splice_donor_variant;ORIGIN=1;RS=200356271;Pangolin=ENSG00000285053.1|-35:0.95|-1:-0.99ENSG00000284770.2|-35:0.95|-1:-0.99
chr1	235380155	595734	C	T	.	.	AF_ESP=0.00046;AF_EXAC=0.00019;AF_TGP=0.001;ALLELEID=586796;CLNDN=not_provided;CLNDISDB=MedGen:CN517202;CLNHGVS=NC_000001.11:g.235380155C>T;CLNREVSTAT=criteria_provided,_single_submitter;CLNSIG=Uncertain_significance;CLNVC=single_nucleotide_variant;CLNVCSO=SO:0001483;GENEINFO=TBCE:6905;MC=SO:0001627|intron_variant;ORIGIN=1;RS=182896657;Pangolin=ENSG00000285053.1|-2:0.0|-40:-0.02ENSG00000284770.2|-2:0.0|-40:-0.02
chr1	235380161	296289	T	TTG	.	.	ALLELEID=279615;CLNDN=Hypoparathyroidism-retardation-dysmorphism_syndrome;CLNDISDB=MONDO:MONDO:0009426,MedGen:C1855840,OMIM:241410,Orphanet:ORPHA2323;CLNHGVS=NC_000001.11:g.235380163_235380164GT[27];CLNREVSTAT=criteria_provided,_single_submitter;CLNSIG=Uncertain_significance;CLNVC=Microsatellite;CLNVCSO=SO:0000289;CLNVI=Illumina_Clinical_Services_Laboratory,Illumina:635326|Illumina_Clinical_Services_Laboratory,Illumina:836384;GENEINFO=TBCE:6905;MC=SO:0001627|intron_variant;ORIGIN=1;RS=10524346;Pangolin=ENSG00000285053.1|-46:0.0|-12:-0.02ENSG00000284770.2|-46:0.0|-12:-0.02
chr1	235380161	296290	T	TTGTG	.	.	ALLELEID=281271;CLNDN=Hypoparathyroidism-retardation-dysmorphism_syndrome;CLNDISDB=MONDO:MONDO:0009426,MedGen:C1855840,OMIM:241410,Orphanet:ORPHA2323;CLNHGVS=NC_000001.11:g.235380163_235380164GT[28];CLNREVSTAT=criteria_provided,_single_submitter;CLNSIG=Uncertain_significance;CLNVC=Microsatellite;CLNVCSO=SO:0000289;CLNVI=Illumina_Clinical_Services_Laboratory,Illumina:759693;GENEINFO=TBCE:6905;MC=SO:0001627|intron_variant;ORIGIN=1;RS=10524346;Pangolin=ENSG00000285053.1|-46:0.01|-12:-0.0ENSG00000284770.2|-46:0.01|-12:-0.0
chr1	235380161	296291	TTG	T	.	.	ALLELEID=281274;CLNDN=Hypoparathyroidism-retardation-dysmorphism_syndrome;CLNDISDB=MONDO:MONDO:0009426,MedGen:C1855840,OMIM:241410,Orphanet:ORPHA2323;CLNHGVS=NC_000001.11:g.235380163_235380164GT[25];CLNREVSTAT=criteria_provided,_single_submitter;CLNSIG=Uncertain_significance;CLNVC=Microsatellite;CLNVCSO=SO:0000289;CLNVI=Illumina_Clinical_Services_Laboratory,Illumina:577986|Illumina_Clinical_Services_Laboratory,Illumina:835714;GENEINFO=TBCE:6905;MC=SO:0001627|intron_variant;ORIGIN=1;RS=10524346;Pangolin=ENSG00000285053.1|-12:0.0|-12:-0.0ENSG00000284770.2|-12:0.0|-12:-0.0
chr1	235380164	296293	T	G	.	.	ALLELEID=279871;CLNDN=Hypoparathyroidism-retardation-dysmorphism_syndrome;CLNDISDB=MONDO:MONDO:0009426,MedGen:C1855840,OMIM:241410,Orphanet:ORPHA2323;CLNHGVS=NC_000001.11:g.235380164T>G;CLNREVSTAT=criteria_provided,_single_submitter;CLNSIG=Uncertain_significance;CLNVC=single_nucleotide_variant;CLNVCSO=SO:0001483;CLNVI=Illumina_Clinical_Services_Laboratory,Illumina:256650;GENEINFO=TBCE:6905;MC=SO:0001627|intron_variant;ORIGIN=1;RS=886046149;Pangolin=ENSG00000285053.1|-49:0.0|-15:-0.0ENSG00000284770.2|-49:0.0|-15:-0.0
chr1	235401561	752655	C	T	.	.	AF_EXAC=1e-05;ALLELEID=761712;CLNDN=Hypoparathyroidism-retardation-dysmorphism_syndrome|not_provided;CLNDISDB=MONDO:MONDO:0009426,MedGen:C1855840,OMIM:241410,Orphanet:ORPHA2323|MedGen:CN517202;CLNHGVS=NC_000001.11:g.235401561C>T;CLNREVSTAT=criteria_provided,_conflicting_interpretations;CLNSIG=Conflicting_interpretations_of_pathogenicity;CLNSIGCONF=Likely_benign(1),Uncertain_significance(1);CLNVC=single_nucleotide_variant;CLNVCSO=SO:0001483;CLNVI=Illumina_Clinical_Services_Laboratory,Illumina:920418;GENEINFO=TBCE:6905;MC=SO:0001819|synonymous_variant,SO:0001627|intron_variant;ORIGIN=1;RS=754279473;Pangolin=ENSG00000285053.1|27:0.0|26:-0.02ENSG00000284770.2|27:0.0|26:-0.02
chr1	235414437	1016460	C	T	.	.	ALLELEID=1002586;CLNDN=not_provided;CLNDISDB=MedGen:CN517202;CLNHGVS=NC_000001.11:g.235414437C>T;CLNREVSTAT=criteria_provided,_single_submitter;CLNSIG=Uncertain_significance;CLNVC=single_nucleotide_variant;CLNVCSO=SO:0001483;GENEINFO=TBCE:6905;MC=SO:0001583|missense_variant,SO:0001623|5_prime_UTR_variant;ORIGIN=1;Pangolin=ENSG00000285053.1|-7:0.0|-4:-0.0ENSG00000284770.2|-7:0.0|-4:-0.0
chr1	235414491	500121	C	A	.	.	AF_EXAC=2e-05;AF_TGP=0.0004;ALLELEID=491545;CLNDN=not_provided;CLNDISDB=MedGen:CN517202;CLNHGVS=NC_000001.11:g.235414491C>A;CLNREVSTAT=criteria_provided,_single_submitter;CLNSIG=Uncertain_significance;CLNVC=single_nucleotide_variant;CLNVCSO=SO:0001483;GENEINFO=TBCE:6905;MC=SO:0001583|missense_variant,SO:0001623|5_prime_UTR_variant;ORIGIN=1;RS=542328397;Pangolin=ENSG00000285053.1|-47:0.0|-22:-0.0ENSG00000284770.2|-47:0.0|-22:-0.0
chr1	235414500	282068	A	G	.	.	AF_ESP=0.00046;AF_EXAC=0.00094;ALLELEID=266305;CLNDN=Hypoparathyroidism-retardation-dysmorphism_syndrome|not_provided;CLNDISDB=MONDO:MONDO:0009426,MedGen:C1855840,OMIM:241410,Orphanet:ORPHA2323|MedGen:CN517202;CLNHGVS=NC_000001.11:g.235414500A>G;CLNREVSTAT=criteria_provided,_conflicting_interpretations;CLNSIG=Conflicting_interpretations_of_pathogenicity;CLNSIGCONF=Likely_benign(1),Uncertain_significance(3);CLNVC=single_nucleotide_variant;CLNVCSO=SO:0001483;CLNVI=Illumina_Clinical_Services_Laboratory,Illumina:813391;GENEINFO=TBCE:6905;MC=SO:0001583|missense_variant,SO:0001623|5_prime_UTR_variant;ORIGIN=1;RS=143886167;Pangolin=ENSG00000285053.1|1:0.01|-31:-0.01ENSG00000284770.2|1:0.01|-31:-0.01
chr1	235414509	1053538	C	T	.	.	ALLELEID=1039894;CLNDN=not_provided;CLNDISDB=MedGen:CN517202;CLNHGVS=NC_000001.11:g.235414509C>T;CLNREVSTAT=criteria_provided,_single_submitter;CLNSIG=Uncertain_significance;CLNVC=single_nucleotide_variant;CLNVCSO=SO:0001483;GENEINFO=TBCE:6905;MC=SO:0001583|missense_variant,SO:0001623|5_prime_UTR_variant;ORIGIN=1;Pangolin=ENSG00000285053.1|-40:0.01|-23:-0.0ENSG00000284770.2|-40:0.01|-23:-0.0
chr1	235414581	593725	G	A	.	.	ALLELEID=584788;CLNDN=not_provided;CLNDISDB=MedGen:CN517202;CLNHGVS=NC_000001.11:g.235414581G>A;CLNREVSTAT=criteria_provided,_single_submitter;CLNSIG=Uncertain_significance;CLNVC=single_nucleotide_variant;CLNVCSO=SO:0001483;GENEINFO=TBCE:6905;MC=SO:0001583|missense_variant,SO:0001623|5_prime_UTR_variant;ORIGIN=1;RS=1558372993;Pangolin=ENSG00000285053.1|37:0.0|37:-0.0ENSG00000284770.2|37:0.0|37:-0.0
chr1	235419495	598672	G	A	.	.	AF_ESP=0.00192;AF_EXAC=0.00047;AF_TGP=0.0014;ALLELEID=589733;CLNDN=not_provided;CLNDISDB=MedGen:CN517202;CLNHGVS=NC_000001.11:g.235419495G>A;CLNREVSTAT=criteria_provided,_conflicting_interpretations;CLNSIG=Conflicting_interpretations_of_pathogenicity;CLNSIGCONF=Benign(1),Uncertain_significance(1);CLNVC=single_nucleotide_variant;CLNVCSO=SO:0001483;GENEINFO=TBCE:6905;MC=SO:0001583|missense_variant;ORIGIN=1;RS=144448831;Pangolin=ENSG00000285053.1|22:0.0|-22:-0.1ENSG00000284770.2|22:0.0|-22:-0.1
chr1	235419523	296294	G	A	.	.	AF_ESP=8e-05;AF_EXAC=2e-05;ALLELEID=281238;CLNDN=Hypoparathyroidism-retardation-dysmorphism_syndrome;CLNDISDB=MONDO:MONDO:0009426,MedGen:C1855840,OMIM:241410,Orphanet:ORPHA2323;CLNHGVS=NC_000001.11:g.235419523G>A;CLNREVSTAT=criteria_provided,_single_submitter;CLNSIG=Uncertain_significance;CLNVC=single_nucleotide_variant;CLNVCSO=SO:0001483;CLNVI=Illumina_Clinical_Services_Laboratory,Illumina:474120;GENEINFO=TBCE:6905;MC=SO:0001583|missense_variant;ORIGIN=1;RS=372421061;Pangolin=ENSG00000285053.1|-50:0.05|38:-0.01ENSG00000284770.2|-50:0.05|38:-0.01
chr1	235419547	284336	C	G	.	.	AF_ESP=0.00015;AF_EXAC=0.00016;AF_TGP=0.0004;ALLELEID=268573;CLNDN=Hypoparathyroidism-retardation-dysmorphism_syndrome|not_provided;CLNDISDB=MONDO:MONDO:0009426,MedGen:C1855840,OMIM:241410,Orphanet:ORPHA2323|MedGen:CN517202;CLNHGVS=NC_000001.11:g.235419547C>G;CLNREVSTAT=criteria_provided,_multiple_submitters,_no_conflicts;CLNSIG=Uncertain_significance;CLNVC=single_nucleotide_variant;CLNVCSO=SO:0001483;CLNVI=Illumina_Clinical_Services_Laboratory,Illumina:293490;GENEINFO=TBCE:6905;MC=SO:0001583|missense_variant;ORIGIN=1;RS=150187679;Pangolin=ENSG00000285053.1|-32:0.07|14:-0.2ENSG00000284770.2|-32:0.07|14:-0.2
chr1	235419575	296295	C	T	.	.	AF_ESP=8e-05;AF_EXAC=0.00018;AF_TGP=0.0002;ALLELEID=279616;CLNDN=Hypoparathyroidism-retardation-dysmorphism_syndrome;CLNDISDB=MONDO:MONDO:0009426,MedGen:C1855840,OMIM:241410,Orphanet:ORPHA2323;CLNHGVS=NC_000001.11:g.235419575C>T;CLNREVSTAT=criteria_provided,_single_submitter;CLNSIG=Uncertain_significance;CLNVC=single_nucleotide_variant;CLNVCSO=SO:0001483;CLNVI=Illumina_Clinical_Services_Laboratory,Illumina:670856;GENEINFO=TBCE:6905;MC=SO:0001627|intron_variant;ORIGIN=1;RS=143717755;Pangolin=ENSG00000285053.1|-14:0.0|-14:-0.03ENSG00000284770.2|-14:0.0|-14:-0.03
chr1	235427206	1030640	A	T	.	.	ALLELEID=1015680;CLNDN=Encephalopathy,_progressive,_with_amyotrophy_and_optic_atrophy;CLNDISDB=MONDO:MONDO:0014968,MedGen:C4310667,OMIM:617207;CLNHGVS=NC_000001.11:g.235427206A>T;CLNREVSTAT=criteria_provided,_single_submitter;CLNSIG=Uncertain_significance;CLNVC=single_nucleotide_variant;CLNVCSO=SO:0001483;GENEINFO=TBCE:6905;MC=SO:0001583|missense_variant;ORIGIN=0;Pangolin=ENSG00000285053.1|5:0.0|33:-0.12ENSG00000284770.2|5:0.0|33:-0.12
chr1	235427208	1030641	C	A	.	.	ALLELEID=1015681;CLNDN=Encephalopathy,_progressive,_with_amyotrophy_and_optic_atrophy;CLNDISDB=MONDO:MONDO:0014968,MedGen:C4310667,OMIM:617207;CLNHGVS=NC_000001.11:g.235427208C>A;CLNREVSTAT=criteria_provided,_single_submitter;CLNSIG=Uncertain_significance;CLNVC=single_nucleotide_variant;CLNVCSO=SO:0001483;GENEINFO=TBCE:6905;MC=SO:0001583|missense_variant;ORIGIN=8;Pangolin=ENSG00000285053.1|12:0.0|31:-0.16ENSG00000284770.2|12:0.0|31:-0.16
chr1	235430713	1046948	A	C	.	.	ALLELEID=1023044;CLNDN=not_provided;CLNDISDB=MedGen:CN517202;CLNHGVS=NC_000001.11:g.235430713A>C;CLNREVSTAT=criteria_provided,_single_submitter;CLNSIG=Uncertain_significance;CLNVC=single_nucleotide_variant;CLNVCSO=SO:0001483;GENEINFO=TBCE:6905;MC=SO:0001583|missense_variant;ORIGIN=1;Pangolin=ENSG00000285053.1|-8:0.01|24:-0.02ENSG00000284770.2|-8:0.01|24:-0.02
chr1	235430729	497269	C	T	.	.	AF_ESP=0.00123;AF_EXAC=0.00069;AF_TGP=0.0006;ALLELEID=488693;CLNDN=Hypoparathyroidism-retardation-dysmorphism_syndrome|not_provided;CLNDISDB=MONDO:MONDO:0009426,MedGen:C1855840,OMIM:241410,Orphanet:ORPHA2323|MedGen:CN517202;CLNHGVS=NC_000001.11:g.235430729C>T;CLNREVSTAT=criteria_provided,_conflicting_interpretations;CLNSIG=Conflicting_interpretations_of_pathogenicity;CLNSIGCONF=Benign(1),Likely_benign(1),Uncertain_significance(1);CLNVC=single_nucleotide_variant;CLNVCSO=SO:0001483;CLNVI=Illumina_Clinical_Services_Laboratory,Illumina:734106;GENEINFO=TBCE:6905;MC=SO:0001819|synonymous_variant;ORIGIN=1;RS=139440109;Pangolin=ENSG00000285053.1|8:0.07|-24:-0.09ENSG00000284770.2|8:0.07|-24:-0.09
chr1	235430759	288139	A	C	.	.	ALLELEID=272376;CLNDN=not_provided;CLNDISDB=MedGen:CN517202;CLNHGVS=NC_000001.11:g.235430759A>C;CLNREVSTAT=criteria_provided,_single_submitter;CLNSIG=Uncertain_significance;CLNVC=single_nucleotide_variant;CLNVCSO=SO:0001483;GENEINFO=TBCE:6905;MC=SO:0001819|synonymous_variant;ORIGIN=1;RS=778529540;Pangolin=ENSG00000285053.1|7:0.21|45:-0.0ENSG00000284770.2|7:0.21|45:-0.0
chr1	235430810	283375	CAT	C	.	.	ALLELEID=267612;CLNDN=not_provided;CLNDISDB=MedGen:CN517202;CLNHGVS=NC_000001.11:g.235430813_235430814del;CLNREVSTAT=criteria_provided,_conflicting_interpretations;CLNSIG=Conflicting_interpretations_of_pathogenicity;CLNSIGCONF=Likely_benign(1),Uncertain_significance(1);CLNVC=Deletion;CLNVCSO=SO:0000159;GENEINFO=TBCE:6905;ORIGIN=1;RS=569925016;Pangolin=ENSG00000285053.1|-44:0.0|-6:-0.01ENSG00000284770.2|-44:0.0|-6:-0.01
chr1	235434221	546631	G	A	.	.	AF_EXAC=2e-05;ALLELEID=537120;CLNDN=not_provided;CLNDISDB=MedGen:CN517202;CLNHGVS=NC_000001.11:g.235434221G>A;CLNREVSTAT=criteria_provided,_single_submitter;CLNSIG=Uncertain_significance;CLNVC=single_nucleotide_variant;CLNVCSO=SO:0001483;GENEINFO=TBCE:6905;MC=SO:0001819|synonymous_variant;ORIGIN=1;RS=757127216;Pangolin=ENSG00000285053.1|2:0.0|-17:-0.01ENSG00000284770.2|2:0.0|-17:-0.01
chr1	235434251	501235	T	G	.	.	AF_ESP=0.00031;AF_EXAC=0.00011;ALLELEID=492659;CLNDN=not_provided;CLNDISDB=MedGen:CN517202;CLNHGVS=NC_000001.11:g.235434251T>G;CLNREVSTAT=criteria_provided,_conflicting_interpretations;CLNSIG=Conflicting_interpretations_of_pathogenicity;CLNSIGCONF=Likely_benign(1),Uncertain_significance(1);CLNVC=single_nucleotide_variant;CLNVCSO=SO:0001483;GENEINFO=TBCE:6905;MC=SO:0001819|synonymous_variant;ORIGIN=1;RS=141498084;Pangolin=ENSG00000285053.1|-47:0.01|29:-0.0ENSG00000284770.2|-47:0.01|29:-0.0
chr1	235434291	296298	C	T	.	.	AF_ESP=0.00062;AF_EXAC=0.00048;AF_TGP=0.0004;ALLELEID=279618;CLNDN=Hypoparathyroidism-retardation-dysmorphism_syndrome;CLNDISDB=MONDO:MONDO:0009426,MedGen:C1855840,OMIM:241410,Orphanet:ORPHA2323;CLNHGVS=NC_000001.11:g.235434291C>T;CLNREVSTAT=criteria_provided,_single_submitter;CLNSIG=Uncertain_significance;CLNVC=single_nucleotide_variant;CLNVCSO=SO:0001483;CLNVI=Illumina_Clinical_Services_Laboratory,Illumina:653048;GENEINFO=TBCE:6905;MC=SO:0001627|intron_variant;ORIGIN=1;RS=181223923;Pangolin=ENSG00000285053.1|-11:0.0|-11:-0.0ENSG00000284770.2|-11:0.0|-11:-0.0
chr1	235434295	296299	C	T	.	.	ALLELEID=281278;CLNDN=Hypoparathyroidism-retardation-dysmorphism_syndrome;CLNDISDB=MONDO:MONDO:0009426,MedGen:C1855840,OMIM:241410,Orphanet:ORPHA2323;CLNHGVS=NC_000001.11:g.235434295C>T;CLNREVSTAT=criteria_provided,_single_submitter;CLNSIG=Uncertain_significance;CLNVC=single_nucleotide_variant;CLNVCSO=SO:0001483;CLNVI=Illumina_Clinical_Services_Laboratory,Illumina:439988;GENEINFO=TBCE:6905;MC=SO:0001627|intron_variant;ORIGIN=1;RS=886046150;Pangolin=ENSG00000285053.1|-11:0.0|-15:-0.0ENSG00000284770.2|-11:0.0|-15:-0.0
chr1	235435733	296300	T	A	.	.	AF_ESP=0.00015;AF_EXAC=0.00022;ALLELEID=281289;CLNDN=Hypoparathyroidism-retardation-dysmorphism_syndrome;CLNDISDB=MONDO:MONDO:0009426,MedGen:C1855840,OMIM:241410,Orphanet:ORPHA2323;CLNHGVS=NC_000001.11:g.235435733T>A;CLNREVSTAT=criteria_provided,_single_submitter;CLNSIG=Uncertain_significance;CLNVC=single_nucleotide_variant;CLNVCSO=SO:0001483;CLNVI=Illumina_Clinical_Services_Laboratory,Illumina:232884;GENEINFO=TBCE:6905;MC=SO:0001627|intron_variant;ORIGIN=1;RS=370888603;Pangolin=ENSG00000285053.1|10:0.0|12:-0.15ENSG00000284770.2|10:0.0|12:-0.15
chr1	235435771	1003515	A	G	.	.	ALLELEID=987304;CLNDN=not_provided;CLNDISDB=MedGen:CN517202;CLNHGVS=NC_000001.11:g.235435771A>G;CLNREVSTAT=criteria_provided,_single_submitter;CLNSIG=Uncertain_significance;CLNVC=single_nucleotide_variant;CLNVCSO=SO:0001483;GENEINFO=TBCE:6905;MC=SO:0001583|missense_variant;ORIGIN=1;Pangolin=ENSG00000285053.1|0:0.01|-26:-0.31ENSG00000284770.2|0:0.01|-26:-0.31
chr1	235435815	296301	C	T	.	.	AF_EXAC=5e-05;AF_TGP=0.0002;ALLELEID=279625;CLNDN=Hypoparathyroidism-retardation-dysmorphism_syndrome;CLNDISDB=MONDO:MONDO:0009426,MedGen:C1855840,OMIM:241410,Orphanet:ORPHA2323;CLNHGVS=NC_000001.11:g.235435815C>T;CLNREVSTAT=criteria_provided,_single_submitter;CLNSIG=Uncertain_significance;CLNVC=single_nucleotide_variant;CLNVCSO=SO:0001483;CLNVI=Illumina_Clinical_Services_Laboratory,Illumina:631873;GENEINFO=TBCE:6905;MC=SO:0001819|synonymous_variant;ORIGIN=1;RS=200169233;Pangolin=ENSG00000285053.1|-44:0.0|25:-0.11ENSG00000284770.2|-44:0.0|25:-0.11
chr1	235435848	199084	G	T	.	.	AF_ESP=0.00054;AF_EXAC=0.00014;AF_TGP=0.0004;ALLELEID=196243;CLNDN=not_provided;CLNDISDB=MedGen:CN517202;CLNHGVS=NC_000001.11:g.235435848G>T;CLNREVSTAT=criteria_provided,_conflicting_interpretations;CLNSIG=Conflicting_interpretations_of_pathogenicity;CLNSIGCONF=Likely_benign(1),Uncertain_significance(1);CLNVC=single_nucleotide_variant;CLNVCSO=SO:0001483;GENEINFO=TBCE:6905;MC=SO:0001627|intron_variant;ORIGIN=1;RS=372236046;Pangolin=ENSG00000285053.1|-8:0.01|-16:-0.0ENSG00000284770.2|-8:0.01|-16:-0.0
chr1	235436387	873643	T	C	.	.	ALLELEID=863915;CLNDN=Hypoparathyroidism-retardation-dysmorphism_syndrome;CLNDISDB=MONDO:MONDO:0009426,MedGen:C1855840,OMIM:241410,Orphanet:ORPHA2323;CLNHGVS=NC_000001.11:g.235436387T>C;CLNREVSTAT=criteria_provided,_single_submitter;CLNSIG=Uncertain_significance;CLNVC=single_nucleotide_variant;CLNVCSO=SO:0001483;CLNVI=Illumina_Clinical_Services_Laboratory,Illumina:456875;GENEINFO=TBCE:6905;MC=SO:0001819|synonymous_variant;ORIGIN=1;Pangolin=ENSG00000285053.1|-15:0.0|-1:-0.16ENSG00000284770.2|-15:0.0|-1:-0.16
chr1	235436393	591464	C	T	.	.	ALLELEID=582455;CLNDN=not_provided;CLNDISDB=MedGen:CN517202;CLNHGVS=NC_000001.11:g.235436393C>T;CLNREVSTAT=no_assertion_criteria_provided;CLNSIG=Uncertain_significance;CLNVC=single_nucleotide_variant;CLNVCSO=SO:0001483;GENEINFO=TBCE:6905;MC=SO:0001587|nonsense;ORIGIN=1;RS=752790319;Pangolin=ENSG00000285053.1|-8:0.0|-7:-0.43ENSG00000284770.2|-8:0.0|-7:-0.43
chr1	235436399	193652	A	T	.	.	AF_ESP=0.00023;ALLELEID=190815;CLNDN=Hypoparathyroidism-retardation-dysmorphism_syndrome|not_provided;CLNDISDB=MONDO:MONDO:0009426,MedGen:C1855840,OMIM:241410,Orphanet:ORPHA2323|MedGen:CN517202;CLNHGVS=NC_000001.11:g.235436399A>T;CLNREVSTAT=criteria_provided,_multiple_submitters,_no_conflicts;CLNSIG=Uncertain_significance;CLNVC=single_nucleotide_variant;CLNVCSO=SO:0001483;CLNVI=Illumina_Clinical_Services_Laboratory,Illumina:677880;GENEINFO=TBCE:6905;MC=SO:0001583|missense_variant;ORIGIN=1;RS=200022583;Pangolin=ENSG00000285053.1|-13:0.09|40:-0.0ENSG00000284770.2|-13:0.09|40:-0.0
chr1	235436554	296302	G	A	.	.	AF_ESP=8e-05;AF_EXAC=7e-05;ALLELEID=281294;CLNDN=Hypoparathyroidism-retardation-dysmorphism_syndrome;CLNDISDB=MONDO:MONDO:0009426,MedGen:C1855840,OMIM:241410,Orphanet:ORPHA2323;CLNHGVS=NC_000001.11:g.235436554G>A;CLNREVSTAT=criteria_provided,_single_submitter;CLNSIG=Uncertain_significance;CLNVC=single_nucleotide_variant;CLNVCSO=SO:0001483;CLNVI=Illumina_Clinical_Services_Laboratory,Illumina:746945;GENEINFO=TBCE:6905;MC=SO:0001819|synonymous_variant;ORIGIN=1;RS=202063874;Pangolin=ENSG00000285053.1|22:0.0|-10:-0.02ENSG00000284770.2|22:0.0|-10:-0.02
chr1	235436590	709363	C	T	.	.	AF_ESP=0.00077;ALLELEID=718805;CLNDN=Hypoparathyroidism-retardation-dysmorphism_syndrome|not_provided;CLNDISDB=MONDO:MONDO:0009426,MedGen:C1855840,OMIM:241410,Orphanet:ORPHA2323|MedGen:CN517202;CLNHGVS=NC_000001.11:g.235436590C>T;CLNREVSTAT=criteria_provided,_conflicting_interpretations;CLNSIG=Conflicting_interpretations_of_pathogenicity;CLNSIGCONF=Likely_benign(1),Uncertain_significance(1);CLNVC=single_nucleotide_variant;CLNVCSO=SO:0001483;CLNVI=Illumina_Clinical_Services_Laboratory,Illumina:905980;GENEINFO=TBCE:6905;MC=SO:0001819|synonymous_variant;ORIGIN=1;RS=138014826;Pangolin=ENSG00000285053.1|34:0.0|-46:-0.26ENSG00000284770.2|34:0.0|-46:-0.26
chr1	235436616	873644	C	G	.	.	ALLELEID=865136;CLNDN=Hypoparathyroidism-retardation-dysmorphism_syndrome;CLNDISDB=MONDO:MONDO:0009426,MedGen:C1855840,OMIM:241410,Orphanet:ORPHA2323;CLNHGVS=NC_000001.11:g.235436616C>G;CLNREVSTAT=criteria_provided,_single_submitter;CLNSIG=Uncertain_significance;CLNVC=single_nucleotide_variant;CLNVCSO=SO:0001483;CLNVI=Illumina_Clinical_Services_Laboratory,Illumina:505951;GENEINFO=TBCE:6905;MC=SO:0001627|intron_variant;ORIGIN=1;Pangolin=ENSG00000285053.1|-1:0.16|-8:-0.26ENSG00000284770.2|-1:0.16|-8:-0.26
chr1	235437339	296303	G	A	.	.	ALLELEID=281296;CLNDN=Hypoparathyroidism-retardation-dysmorphism_syndrome;CLNDISDB=MONDO:MONDO:0009426,MedGen:C1855840,OMIM:241410,Orphanet:ORPHA2323;CLNHGVS=NC_000001.11:g.235437339G>A;CLNREVSTAT=criteria_provided,_single_submitter;CLNSIG=Uncertain_significance;CLNVC=single_nucleotide_variant;CLNVCSO=SO:0001483;CLNVI=Illumina_Clinical_Services_Laboratory,Illumina:632377;GENEINFO=TBCE:6905;MC=SO:0001819|synonymous_variant;ORIGIN=1;RS=886046151;Pangolin=ENSG00000285053.1|5:0.01|-17:-0.0ENSG00000284770.2|5:0.01|-17:-0.0
chr1	235438760	1039394	T	G	.	.	ALLELEID=1023045;CLNDN=not_provided;CLNDISDB=MedGen:CN517202;CLNHGVS=NC_000001.11:g.235438760T>G;CLNREVSTAT=criteria_provided,_single_submitter;CLNSIG=Uncertain_significance;CLNVC=single_nucleotide_variant;CLNVCSO=SO:0001483;GENEINFO=TBCE:6905;MC=SO:0001627|intron_variant;ORIGIN=1;Pangolin=ENSG00000285053.1|1:0.98|9:-0.92ENSG00000284770.2|1:0.98|9:-0.92
chr1	235438777	296306	C	T	.	.	ALLELEID=279872;CLNDN=Hypoparathyroidism-retardation-dysmorphism_syndrome;CLNDISDB=MONDO:MONDO:0009426,MedGen:C1855840,OMIM:241410,Orphanet:ORPHA2323;CLNHGVS=NC_000001.11:g.235438777C>T;CLNREVSTAT=criteria_provided,_single_submitter;CLNSIG=Uncertain_significance;CLNVC=single_nucleotide_variant;CLNVCSO=SO:0001483;CLNVI=Illumina_Clinical_Services_Laboratory,Illumina:205969;GENEINFO=TBCE:6905;MC=SO:0001819|synonymous_variant;ORIGIN=1;RS=762683460;Pangolin=ENSG00000285053.1|-8:0.01|4:-0.0ENSG00000284770.2|-8:0.01|4:-0.0
chr1	235438826	1054988	G	A	.	.	ALLELEID=1039895;CLNDN=not_provided;CLNDISDB=MedGen:CN517202;CLNHGVS=NC_000001.11:g.235438826G>A;CLNREVSTAT=criteria_provided,_single_submitter;CLNSIG=Uncertain_significance;CLNVC=single_nucleotide_variant;CLNVCSO=SO:0001483;GENEINFO=TBCE:6905;MC=SO:0001583|missense_variant;ORIGIN=1;Pangolin=ENSG00000285053.1|3:0.0|-45:-0.0ENSG00000284770.2|3:0.0|-45:-0.0
chr1	235438841	1033980	G	A	.	.	ALLELEID=1019326;CLNDN=Encephalopathy,_progressive,_with_amyotrophy_and_optic_atrophy;CLNDISDB=MONDO:MONDO:0014968,MedGen:C4310667,OMIM:617207;CLNHGVS=NC_000001.11:g.235438841G>A;CLNREVSTAT=criteria_provided,_single_submitter;CLNSIG=Uncertain_significance;CLNVC=single_nucleotide_variant;CLNVCSO=SO:0001483;GENEINFO=TBCE:6905;MC=SO:0001583|missense_variant;ORIGIN=0;Pangolin=ENSG00000285053.1|-4:0.0|-26:-0.0ENSG00000284770.2|-4:0.0|-26:-0.0
chr1	235438905	296308	A	G	.	.	AF_EXAC=1e-05;ALLELEID=279629;CLNDN=Hypoparathyroidism-retardation-dysmorphism_syndrome|not_provided;CLNDISDB=MONDO:MONDO:0009426,MedGen:C1855840,OMIM:241410,Orphanet:ORPHA2323|MedGen:CN517202;CLNHGVS=NC_000001.11:g.235438905A>G;CLNREVSTAT=criteria_provided,_multiple_submitters,_no_conflicts;CLNSIG=Uncertain_significance;CLNVC=single_nucleotide_variant;CLNVCSO=SO:0001483;CLNVI=Illumina_Clinical_Services_Laboratory,Illumina:655357;GENEINFO=TBCE:6905;MC=SO:0001583|missense_variant;ORIGIN=1;RS=750744949;Pangolin=ENSG00000285053.1|-1:0.0|21:-0.04ENSG00000284770.2|-1:0.0|21:-0.04
chr1	235438915	296309	C	G	.	.	AF_EXAC=3e-05;ALLELEID=281240;CLNDN=Hypoparathyroidism-retardation-dysmorphism_syndrome|not_provided;CLNDISDB=MONDO:MONDO:0009426,MedGen:C1855840,OMIM:241410,Orphanet:ORPHA2323|MedGen:CN517202;CLNHGVS=NC_000001.11:g.235438915C>G;CLNREVSTAT=criteria_provided,_conflicting_interpretations;CLNSIG=Conflicting_interpretations_of_pathogenicity;CLNSIGCONF=Likely_benign(1),Uncertain_significance(1);CLNVC=single_nucleotide_variant;CLNVCSO=SO:0001483;CLNVI=Illumina_Clinical_Services_Laboratory,Illumina:251825;GENEINFO=TBCE:6905;MC=SO:0001819|synonymous_variant;ORIGIN=1;RS=199943206;Pangolin=ENSG00000285053.1|36:0.02|7:-0.05ENSG00000284770.2|36:0.02|7:-0.05
chr1	235438925	296310	AC	A	.	.	AF_EXAC=1e-05;ALLELEID=281298;CLNDN=Hypoparathyroidism-retardation-dysmorphism_syndrome;CLNDISDB=MONDO:MONDO:0009426,MedGen:C1855840,OMIM:241410,Orphanet:ORPHA2323;CLNHGVS=NC_000001.11:g.235438926del;CLNREVSTAT=criteria_provided,_single_submitter;CLNSIG=Uncertain_significance;CLNVC=Deletion;CLNVCSO=SO:0000159;CLNVI=Illumina_Clinical_Services_Laboratory,Illumina:832092;GENEINFO=TBCE:6905;MC=SO:0001627|intron_variant;ORIGIN=1;RS=774067348;Pangolin=ENSG00000285053.1|0:0.8|-3:-0.92ENSG00000284770.2|0:0.8|-3:-0.92
chr1	235438931	874637	G	A	.	.	ALLELEID=865137;CLNDN=Hypoparathyroidism-retardation-dysmorphism_syndrome;CLNDISDB=MONDO:MONDO:0009426,MedGen:C1855840,OMIM:241410,Orphanet:ORPHA2323;CLNHGVS=NC_000001.11:g.235438931G>A;CLNREVSTAT=criteria_provided,_single_submitter;CLNSIG=Uncertain_significance;CLNVC=single_nucleotide_variant;CLNVCSO=SO:0001483;CLNVI=Illumina_Clinical_Services_Laboratory,Illumina:1389391;GENEINFO=TBCE:6905;MC=SO:0001627|intron_variant;ORIGIN=1;Pangolin=ENSG00000285053.1|-9:0.04|-5:-0.58ENSG00000284770.2|-9:0.04|-5:-0.58
chr1	235448414	282266	C	A	.	.	AF_ESP=0.00062;AF_EXAC=0.00052;AF_TGP=0.0002;ALLELEID=266503;CLNDN=Hypoparathyroidism-retardation-dysmorphism_syndrome|not_provided;CLNDISDB=MONDO:MONDO:0009426,MedGen:C1855840,OMIM:241410,Orphanet:ORPHA2323|MedGen:CN517202;CLNHGVS=NC_000001.11:g.235448414C>A;CLNREVSTAT=criteria_provided,_multiple_submitters,_no_conflicts;CLNSIG=Uncertain_significance;CLNVC=single_nucleotide_variant;CLNVCSO=SO:0001483;CLNVI=Illumina_Clinical_Services_Laboratory,Illumina:149969;GENEINFO=TBCE:6905|B3GALNT2:148789;MC=SO:0001583|missense_variant,SO:0001624|3_prime_UTR_variant;ORIGIN=1;RS=143917509;Pangolin=ENSG00000285053.1|-46:0.0|26:-0.03ENSG00000284770.2|-46:0.0|26:-0.03ENSG00000162885.13|2:0.0|10:-0.03
chr1	235448437	520625	C	CAAAGT	.	.	ALLELEID=511248;CLNDN=Inborn_genetic_diseases|not_provided;CLNDISDB=MeSH:D030342,MedGen:C0950123|MedGen:CN517202;CLNHGVS=NC_000001.11:g.235448440_235448444dup;CLNREVSTAT=criteria_provided,_conflicting_interpretations;CLNSIG=Conflicting_interpretations_of_pathogenicity;CLNSIGCONF=Likely_pathogenic(1),Uncertain_significance(1);CLNVC=Duplication;CLNVCSO=SO:1000035;CLNVI=Invitae:8477480;GENEINFO=TBCE:6905|B3GALNT2:148789;MC=SO:0001575|splice_donor_variant,SO:0001624|3_prime_UTR_variant;ORIGIN=1;RS=746593718;Pangolin=ENSG00000285053.1|8:0.02|-24:-0.0ENSG00000284770.2|8:0.02|-24:-0.0ENSG00000162885.13|-13:0.22|18:-0.0
chr1	235448691	1003516	CTGGAAAATGACCTAAAGTCATTACAGTTTTATTCTG	C	.	.	ALLELEID=987305;CLNDN=not_provided;CLNDISDB=MedGen:CN517202;CLNHGVS=NC_000001.11:g.235448701_235448736del;CLNREVSTAT=criteria_provided,_single_submitter;CLNSIG=Uncertain_significance;CLNVC=Deletion;CLNVCSO=SO:0000159;CLNVI=Invitae:11197599;GENEINFO=TBCE:6905|B3GALNT2:148789;MC=SO:0001822|inframe_deletion,SO:0001624|3_prime_UTR_variant;ORIGIN=1;Pangolin=ENSG00000285053.1|-21:0.04|16:-0.0ENSG00000284770.2|-21:0.04|16:-0.0ENSG00000162885.13|-1:0.02|33:-0.0
chr1	235448749	500273	T	C	.	.	ALLELEID=491697;CLNDN=not_provided;CLNDISDB=MedGen:CN517202;CLNHGVS=NC_000001.11:g.235448749T>C;CLNREVSTAT=criteria_provided,_single_submitter;CLNSIG=Uncertain_significance;CLNVC=single_nucleotide_variant;CLNVCSO=SO:0001483;GENEINFO=TBCE:6905|B3GALNT2:148789;MC=SO:0001583|missense_variant,SO:0001624|3_prime_UTR_variant;ORIGIN=1;RS=1553341783;Pangolin=ENSG00000285053.1|-31:0.0|-42:-0.0ENSG00000284770.2|-31:0.0|-42:-0.0ENSG00000162885.13|-33:0.0|-25:-0.0
chr1	235448755	296313	G	A	.	.	AF_ESP=0.00085;AF_EXAC=0.00113;AF_TGP=0.0002;ALLELEID=279878;CLNDN=Hypoparathyroidism-retardation-dysmorphism_syndrome|not_specified|not_provided;CLNDISDB=MONDO:MONDO:0009426,MedGen:C1855840,OMIM:241410,Orphanet:ORPHA2323|MedGen:CN169374|MedGen:CN517202;CLNHGVS=NC_000001.11:g.235448755G>A;CLNREVSTAT=criteria_provided,_conflicting_interpretations;CLNSIG=Conflicting_interpretations_of_pathogenicity;CLNSIGCONF=Benign(1),Likely_benign(1),Uncertain_significance(1);CLNVC=single_nucleotide_variant;CLNVCSO=SO:0001483;CLNVI=Illumina_Clinical_Services_Laboratory,Illumina:146932;GENEINFO=TBCE:6905|B3GALNT2:148789;MC=SO:0001583|missense_variant,SO:0001624|3_prime_UTR_variant;ORIGIN=1;RS=140662460;Pangolin=ENSG00000285053.1|3:0.01|-37:-0.0ENSG00000284770.2|3:0.01|-37:-0.0ENSG00000162885.13|-31:0.0|-39:-0.0
chr1	235448779	875576	T	C	.	.	ALLELEID=863916;CLNDN=Hypoparathyroidism-retardation-dysmorphism_syndrome;CLNDISDB=MONDO:MONDO:0009426,MedGen:C1855840,OMIM:241410,Orphanet:ORPHA2323;CLNHGVS=NC_000001.11:g.235448779T>C;CLNREVSTAT=criteria_provided,_single_submitter;CLNSIG=Uncertain_significance;CLNVC=single_nucleotide_variant;CLNVCSO=SO:0001483;CLNVI=Illumina_Clinical_Services_Laboratory,Illumina:1300370;GENEINFO=TBCE:6905|B3GALNT2:148789;MC=SO:0001624|3_prime_UTR_variant;ORIGIN=1;Pangolin=ENSG00000285053.1|-1:0.0|-21:-0.0ENSG00000284770.2|-1:0.0|-21:-0.0ENSG00000162885.13|37:0.0|14:-0.0
chr1	235448801	875577	G	A	.	.	ALLELEID=863917;CLNDN=Hypoparathyroidism-retardation-dysmorphism_syndrome;CLNDISDB=MONDO:MONDO:0009426,MedGen:C1855840,OMIM:241410,Orphanet:ORPHA2323;CLNHGVS=NC_000001.11:g.235448801G>A;CLNREVSTAT=criteria_provided,_single_submitter;CLNSIG=Uncertain_significance;CLNVC=single_nucleotide_variant;CLNVCSO=SO:0001483;CLNVI=Illumina_Clinical_Services_Laboratory,Illumina:468043;GENEINFO=TBCE:6905|B3GALNT2:148789;MC=SO:0001624|3_prime_UTR_variant;ORIGIN=1;Pangolin=ENSG00000285053.1|-43:0.0|-1:-0.0ENSG00000284770.2|-43:0.0|-1:-0.0ENSG00000162885.13|15:0.0|45:-0.0
chr1	235448819	296314	A	AAAT	.	.	ALLELEID=279644;CLNDN=Hypoparathyroidism-retardation-dysmorphism_syndrome;CLNDISDB=MONDO:MONDO:0009426,MedGen:C1855840,OMIM:241410,Orphanet:ORPHA2323;CLNHGVS=NC_000001.11:g.235448822_235448824dup;CLNREVSTAT=criteria_provided,_single_submitter;CLNSIG=Uncertain_significance;CLNVC=Duplication;CLNVCSO=SO:1000035;CLNVI=Illumina_Clinical_Services_Laboratory,Illumina:800658;GENEINFO=TBCE:6905|B3GALNT2:148789;MC=SO:0001624|3_prime_UTR_variant;ORIGIN=1;RS=886046152;Pangolin=ENSG00000285053.1|-17:0.0|47:-0.0ENSG00000284770.2|-17:0.0|47:-0.0ENSG00000162885.13|45:0.0|30:-0.0
chr1	235448894	875578	A	G	.	.	ALLELEID=863918;CLNDN=Hypoparathyroidism-retardation-dysmorphism_syndrome;CLNDISDB=MONDO:MONDO:0009426,MedGen:C1855840,OMIM:241410,Orphanet:ORPHA2323;CLNHGVS=NC_000001.11:g.235448894A>G;CLNREVSTAT=criteria_provided,_single_submitter;CLNSIG=Uncertain_significance;CLNVC=single_nucleotide_variant;CLNVCSO=SO:0001483;CLNVI=Illumina_Clinical_Services_Laboratory,Illumina:1352232;GENEINFO=TBCE:6905|B3GALNT2:148789;MC=SO:0001624|3_prime_UTR_variant;ORIGIN=1;Pangolin=ENSG00000285053.1|-13:0.01|-3:-0.0ENSG00000284770.2|-13:0.01|-3:-0.0ENSG00000162885.13|-1:0.0|1:-0.0
chr1	235448895	876571	T	G	.	.	ALLELEID=863919;CLNDN=Hypoparathyroidism-retardation-dysmorphism_syndrome;CLNDISDB=MONDO:MONDO:0009426,MedGen:C1855840,OMIM:241410,Orphanet:ORPHA2323;CLNHGVS=NC_000001.11:g.235448895T>G;CLNREVSTAT=criteria_provided,_single_submitter;CLNSIG=Uncertain_significance;CLNVC=single_nucleotide_variant;CLNVCSO=SO:0001483;CLNVI=Illumina_Clinical_Services_Laboratory,Illumina:1316940;GENEINFO=TBCE:6905|B3GALNT2:148789;MC=SO:0001624|3_prime_UTR_variant;ORIGIN=1;Pangolin=ENSG00000285053.1|0:0.08|-14:-0.01ENSG00000284770.2|0:0.08|-14:-0.01ENSG00000162885.13|0:0.0|-4:-0.0
chr1	235448939	296317	T	C	.	.	ALLELEID=279645;CLNDN=Hypoparathyroidism-retardation-dysmorphism_syndrome;CLNDISDB=MONDO:MONDO:0009426,MedGen:C1855840,OMIM:241410,Orphanet:ORPHA2323;CLNHGVS=NC_000001.11:g.235448939T>C;CLNREVSTAT=criteria_provided,_single_submitter;CLNSIG=Uncertain_significance;CLNVC=single_nucleotide_variant;CLNVCSO=SO:0001483;CLNVI=Illumina_Clinical_Services_Laboratory,Illumina:664958;GENEINFO=TBCE:6905|B3GALNT2:148789;MC=SO:0001624|3_prime_UTR_variant;ORIGIN=1;RS=886046153;Pangolin=ENSG00000285053.1|22:0.0|-48:-0.0ENSG00000284770.2|22:0.0|-48:-0.0ENSG00000162885.13|-44:0.0|27:-0.0
chr1	235448970	876572	G	A	.	.	ALLELEID=865139;CLNDN=Hypoparathyroidism-retardation-dysmorphism_syndrome;CLNDISDB=MONDO:MONDO:0009426,MedGen:C1855840,OMIM:241410,Orphanet:ORPHA2323;CLNHGVS=NC_000001.11:g.235448970G>A;CLNREVSTAT=criteria_provided,_single_submitter;CLNSIG=Uncertain_significance;CLNVC=single_nucleotide_variant;CLNVCSO=SO:0001483;CLNVI=Illumina_Clinical_Services_Laboratory,Illumina:132307;GENEINFO=TBCE:6905|B3GALNT2:148789;MC=SO:0001624|3_prime_UTR_variant;ORIGIN=1;Pangolin=ENSG00000284770.2|35:0.0|35:-0.0ENSG00000162885.13|-17:0.0|-4:-0.0
chr1	235450222	473881	C	T	.	.	ALLELEID=447858;CLNDN=Muscular_dystrophy-dystroglycanopathy_(congenital_with_brain_and_eye_anomalies),_type_a,_11;CLNDISDB=MONDO:MONDO:0014071,MedGen:C3554638,OMIM:615181;CLNHGVS=NC_000001.11:g.235450222C>T;CLNREVSTAT=criteria_provided,_single_submitter;CLNSIG=Uncertain_significance;CLNVC=single_nucleotide_variant;CLNVCSO=SO:0001483;GENEINFO=TBCE:6905|B3GALNT2:148789;MC=SO:0001583|missense_variant,SO:0001624|3_prime_UTR_variant;ORIGIN=1;RS=111541487;Pangolin=ENSG00000284770.2|29:0.11|-38:-0.09ENSG00000162885.13|18:0.12|-7:-0.0
chr1	235450223	851121	G	A	.	.	ALLELEID=823533;CLNDN=Muscular_dystrophy-dystroglycanopathy_(congenital_with_brain_and_eye_anomalies),_type_a,_11;CLNDISDB=MONDO:MONDO:0014071,MedGen:C3554638,OMIM:615181;CLNHGVS=NC_000001.11:g.235450223G>A;CLNREVSTAT=criteria_provided,_single_submitter;CLNSIG=Uncertain_significance;CLNVC=single_nucleotide_variant;CLNVCSO=SO:0001483;GENEINFO=TBCE:6905|B3GALNT2:148789;MC=SO:0001587|nonsense,SO:0001624|3_prime_UTR_variant;ORIGIN=1;Pangolin=ENSG00000284770.2|6:0.02|-39:-0.04ENSG00000162885.13|17:0.08|-8:-0.0
chr1	235450235	651777	C	T	.	.	AF_EXAC=2e-05;ALLELEID=627436;CLNDN=Muscular_dystrophy-dystroglycanopathy_(congenital_with_brain_and_eye_anomalies),_type_a,_11;CLNDISDB=MONDO:MONDO:0014071,MedGen:C3554638,OMIM:615181;CLNHGVS=NC_000001.11:g.235450235C>T;CLNREVSTAT=criteria_provided,_single_submitter;CLNSIG=Uncertain_significance;CLNVC=single_nucleotide_variant;CLNVCSO=SO:0001483;GENEINFO=TBCE:6905|B3GALNT2:148789;MC=SO:0001583|missense_variant,SO:0001624|3_prime_UTR_variant;ORIGIN=1;RS=772910525;Pangolin=ENSG00000284770.2|16:0.02|-6:-0.01ENSG00000162885.13|-15:0.0|5:-0.54
chr1	235450241	652719	G	A	.	.	ALLELEID=627437;CLNDN=Muscular_dystrophy-dystroglycanopathy_(congenital_with_brain_and_eye_anomalies),_type_a,_11;CLNDISDB=MONDO:MONDO:0014071,MedGen:C3554638,OMIM:615181;CLNHGVS=NC_000001.11:g.235450241G>A;CLNREVSTAT=criteria_provided,_single_submitter;CLNSIG=Uncertain_significance;CLNVC=single_nucleotide_variant;CLNVCSO=SO:0001483;GENEINFO=TBCE:6905|B3GALNT2:148789;MC=SO:0001583|missense_variant,SO:0001624|3_prime_UTR_variant;ORIGIN=1;RS=751445150;Pangolin=ENSG00000284770.2|10:0.01|-12:-0.01ENSG00000162885.13|-6:0.0|-1:-0.13
chr1	235450254	943786	CCA	C	.	.	ALLELEID=930349;CLNDN=Muscular_dystrophy-dystroglycanopathy_(congenital_with_brain_and_eye_anomalies),_type_a,_11;CLNDISDB=MONDO:MONDO:0014071,MedGen:C3554638,OMIM:615181;CLNHGVS=NC_000001.11:g.235450255CA[1];CLNREVSTAT=criteria_provided,_single_submitter;CLNSIG=Uncertain_significance;CLNVC=Microsatellite;CLNVCSO=SO:0000289;CLNVI=Invitae:7397500;GENEINFO=TBCE:6905|B3GALNT2:148789;MC=SO:0001589|frameshift_variant,SO:0001624|3_prime_UTR_variant;ORIGIN=1;Pangolin=ENSG00000284770.2|-25:0.01|-3:-0.03ENSG00000162885.13|-14:0.08|-34:-0.0
chr1	235450264	578722	G	A	.	.	AF_EXAC=1e-05;AF_TGP=0.0002;ALLELEID=557122;CLNDN=Muscular_dystrophy-dystroglycanopathy_(congenital_with_brain_and_eye_anomalies),_type_a,_11;CLNDISDB=MONDO:MONDO:0014071,MedGen:C3554638,OMIM:615181;CLNHGVS=NC_000001.11:g.235450264G>A;CLNREVSTAT=criteria_provided,_single_submitter;CLNSIG=Uncertain_significance;CLNVC=single_nucleotide_variant;CLNVCSO=SO:0001483;GENEINFO=TBCE:6905|B3GALNT2:148789;MC=SO:0001583|missense_variant,SO:0001624|3_prime_UTR_variant;ORIGIN=1;RS=541697587;Pangolin=ENSG00000284770.2|-35:0.0|-13:-0.01ENSG00000162885.13|-24:0.0|-24:-0.03
chr1	235450276	651263	G	A	.	.	AF_ESP=8e-05;ALLELEID=627438;CLNDN=Muscular_dystrophy-dystroglycanopathy_(congenital_with_brain_and_eye_anomalies),_type_a,_11;CLNDISDB=MONDO:MONDO:0014071,MedGen:C3554638,OMIM:615181;CLNHGVS=NC_000001.11:g.235450276G>A;CLNREVSTAT=criteria_provided,_single_submitter;CLNSIG=Uncertain_significance;CLNVC=single_nucleotide_variant;CLNVCSO=SO:0001483;GENEINFO=TBCE:6905|B3GALNT2:148789;MC=SO:0001583|missense_variant,SO:0001624|3_prime_UTR_variant;ORIGIN=1;RS=373773440;Pangolin=ENSG00000284770.2|39:0.0|-25:-0.02ENSG00000162885.13|37:0.0|-36:-0.15
chr1	235450303	426576	C	G	.	.	AF_EXAC=2e-05;ALLELEID=414775;CLNDN=not_provided;CLNDISDB=MedGen:CN517202;CLNHGVS=NC_000001.11:g.235450303C>G;CLNREVSTAT=criteria_provided,_single_submitter;CLNSIG=Uncertain_significance;CLNVC=single_nucleotide_variant;CLNVCSO=SO:0001483;GENEINFO=TBCE:6905|B3GALNT2:148789;MC=SO:0001583|missense_variant,SO:0001624|3_prime_UTR_variant;ORIGIN=1;RS=747389723;Pangolin=ENSG00000284770.2|-43:0.0|11:-0.0ENSG00000162885.13|37:0.04|0:-0.0
chr1	235450312	653888	C	T	.	.	ALLELEID=627439;CLNDN=Muscular_dystrophy-dystroglycanopathy_(congenital_with_brain_and_eye_anomalies),_type_a,_11;CLNDISDB=MONDO:MONDO:0014071,MedGen:C3554638,OMIM:615181;CLNHGVS=NC_000001.11:g.235450312C>T;CLNREVSTAT=criteria_provided,_single_submitter;CLNSIG=Uncertain_significance;CLNVC=single_nucleotide_variant;CLNVCSO=SO:0001483;GENEINFO=TBCE:6905|B3GALNT2:148789;MC=SO:0001583|missense_variant,SO:0001624|3_prime_UTR_variant;ORIGIN=1;RS=1572474424;Pangolin=ENSG00000284770.2|17:0.0|2:-0.01ENSG00000162885.13|28:0.03|-29:-0.0
chr1	235450315	938545	G	A	.	.	ALLELEID=930350;CLNDN=Muscular_dystrophy-dystroglycanopathy_(congenital_with_brain_and_eye_anomalies),_type_a,_11;CLNDISDB=MONDO:MONDO:0014071,MedGen:C3554638,OMIM:615181;CLNHGVS=NC_000001.11:g.235450315G>A;CLNREVSTAT=criteria_provided,_single_submitter;CLNSIG=Uncertain_significance;CLNVC=single_nucleotide_variant;CLNVCSO=SO:0001483;GENEINFO=TBCE:6905|B3GALNT2:148789;MC=SO:0001583|missense_variant,SO:0001624|3_prime_UTR_variant;ORIGIN=1;Pangolin=ENSG00000284770.2|14:0.0|-1:-0.01ENSG00000162885.13|20:0.01|25:-0.03
chr1	235450336	387830	C	T	.	.	AF_ESP=0.00015;AF_EXAC=5e-05;ALLELEID=364758;CLNDN=Muscular_dystrophy-dystroglycanopathy_(congenital_with_brain_and_eye_anomalies),_type_a,_11|not_provided;CLNDISDB=MONDO:MONDO:0014071,MedGen:C3554638,OMIM:615181|MedGen:CN517202;CLNHGVS=NC_000001.11:g.235450336C>T;CLNREVSTAT=criteria_provided,_multiple_submitters,_no_conflicts;CLNSIG=Uncertain_significance;CLNVC=single_nucleotide_variant;CLNVCSO=SO:0001483;GENEINFO=TBCE:6905|B3GALNT2:148789;MC=SO:0001583|missense_variant,SO:0001624|3_prime_UTR_variant;ORIGIN=1;RS=202067569;Pangolin=ENSG00000284770.2|-22:0.0|-21:-0.0ENSG00000162885.13|4:0.07|-1:-0.04
chr1	235453087	569198	T	C	.	.	ALLELEID=557179;CLNDN=Muscular_dystrophy-dystroglycanopathy_(congenital_with_brain_and_eye_anomalies),_type_a,_11;CLNDISDB=MONDO:MONDO:0014071,MedGen:C3554638,OMIM:615181;CLNHGVS=NC_000001.11:g.235453087T>C;CLNREVSTAT=criteria_provided,_single_submitter;CLNSIG=Uncertain_significance;CLNVC=single_nucleotide_variant;CLNVCSO=SO:0001483;GENEINFO=B3GALNT2:148789;MC=SO:0001627|intron_variant;ORIGIN=1;RS=1558407116;Pangolin=ENSG00000162885.13|-41:0.0|3:-0.15
chr1	235453089	1007494	C	G	.	.	ALLELEID=987306;CLNDN=Muscular_dystrophy-dystroglycanopathy_(congenital_with_brain_and_eye_anomalies),_type_a,_11;CLNDISDB=MONDO:MONDO:0014071,MedGen:C3554638,OMIM:615181;CLNHGVS=NC_000001.11:g.235453089C>G;CLNREVSTAT=criteria_provided,_single_submitter;CLNSIG=Uncertain_significance;CLNVC=single_nucleotide_variant;CLNVCSO=SO:0001483;GENEINFO=B3GALNT2:148789;MC=SO:0001575|splice_donor_variant;ORIGIN=1;Pangolin=ENSG00000162885.13|2:0.0|1:-0.94
chr1	235453140	843179	C	T	.	.	ALLELEID=823534;CLNDN=Muscular_dystrophy-dystroglycanopathy_(congenital_with_brain_and_eye_anomalies),_type_a,_11;CLNDISDB=MONDO:MONDO:0014071,MedGen:C3554638,OMIM:615181;CLNHGVS=NC_000001.11:g.235453140C>T;CLNREVSTAT=criteria_provided,_single_submitter;CLNSIG=Uncertain_significance;CLNVC=single_nucleotide_variant;CLNVCSO=SO:0001483;GENEINFO=B3GALNT2:148789;MC=SO:0001583|missense_variant;ORIGIN=1;Pangolin=ENSG00000162885.13|12:0.0|-50:-0.66
chr1	235454163	1010537	G	T	.	.	ALLELEID=987307;CLNDN=Muscular_dystrophy-dystroglycanopathy_(congenital_with_brain_and_eye_anomalies),_type_a,_11;CLNDISDB=MONDO:MONDO:0014071,MedGen:C3554638,OMIM:615181;CLNHGVS=NC_000001.11:g.235454163G>T;CLNREVSTAT=criteria_provided,_single_submitter;CLNSIG=Uncertain_significance;CLNVC=single_nucleotide_variant;CLNVCSO=SO:0001483;GENEINFO=B3GALNT2:148789;MC=SO:0001583|missense_variant;ORIGIN=1;Pangolin=ENSG00000162885.13|9:0.0|-7:-0.0
chr1	235454181	940695	T	C	.	.	ALLELEID=930351;CLNDN=Muscular_dystrophy-dystroglycanopathy_(congenital_with_brain_and_eye_anomalies),_type_a,_11;CLNDISDB=MONDO:MONDO:0014071,MedGen:C3554638,OMIM:615181;CLNHGVS=NC_000001.11:g.235454181T>C;CLNREVSTAT=criteria_provided,_single_submitter;CLNSIG=Uncertain_significance;CLNVC=single_nucleotide_variant;CLNVCSO=SO:0001483;GENEINFO=B3GALNT2:148789;MC=SO:0001583|missense_variant;ORIGIN=1;Pangolin=ENSG00000162885.13|42:0.0|-25:-0.01
chr1	235454212	951281	A	T	.	.	ALLELEID=921868;CLNDN=Muscular_dystrophy-dystroglycanopathy_(congenital_with_brain_and_eye_anomalies),_type_a,_11;CLNDISDB=MONDO:MONDO:0014071,MedGen:C3554638,OMIM:615181;CLNHGVS=NC_000001.11:g.235454212A>T;CLNREVSTAT=criteria_provided,_single_submitter;CLNSIG=Uncertain_significance;CLNVC=single_nucleotide_variant;CLNVCSO=SO:0001483;GENEINFO=B3GALNT2:148789;MC=SO:0001583|missense_variant;ORIGIN=1;Pangolin=ENSG00000162885.13|11:0.0|-6:-0.0
chr1	235454222	1024302	T	A	.	.	ALLELEID=1002587;CLNDN=Muscular_dystrophy-dystroglycanopathy_(congenital_with_brain_and_eye_anomalies),_type_a,_11;CLNDISDB=MONDO:MONDO:0014071,MedGen:C3554638,OMIM:615181;CLNHGVS=NC_000001.11:g.235454222T>A;CLNREVSTAT=criteria_provided,_single_submitter;CLNSIG=Uncertain_significance;CLNVC=single_nucleotide_variant;CLNVCSO=SO:0001483;GENEINFO=B3GALNT2:148789;MC=SO:0001819|synonymous_variant;ORIGIN=1;Pangolin=ENSG00000162885.13|1:0.03|-50:-0.0
chr1	235454251	432871	C	T	.	.	AF_ESP=8e-05;AF_EXAC=3e-05;ALLELEID=425344;CLNDN=Muscular_dystrophy-dystroglycanopathy_(congenital_with_brain_and_eye_anomalies),_type_a,_11|not_provided;CLNDISDB=MONDO:MONDO:0014071,MedGen:C3554638,OMIM:615181|MedGen:CN517202;CLNHGVS=NC_000001.11:g.235454251C>T;CLNREVSTAT=criteria_provided,_multiple_submitters,_no_conflicts;CLNSIG=Uncertain_significance;CLNVC=single_nucleotide_variant;CLNVCSO=SO:0001483;GENEINFO=B3GALNT2:148789;MC=SO:0001583|missense_variant;ORIGIN=1;RS=369079608;Pangolin=ENSG00000162885.13|-28:0.01|-18:-0.0
chr1	235454253	655913	G	A	.	.	AF_EXAC=2e-05;AF_TGP=0.0002;ALLELEID=627440;CLNDN=Muscular_dystrophy-dystroglycanopathy_(congenital_with_brain_and_eye_anomalies),_type_a,_11;CLNDISDB=MONDO:MONDO:0014071,MedGen:C3554638,OMIM:615181;CLNHGVS=NC_000001.11:g.235454253G>A;CLNREVSTAT=criteria_provided,_single_submitter;CLNSIG=Uncertain_significance;CLNVC=single_nucleotide_variant;CLNVCSO=SO:0001483;GENEINFO=B3GALNT2:148789;MC=SO:0001583|missense_variant;ORIGIN=1;RS=554797006;Pangolin=ENSG00000162885.13|-30:0.0|-30:-0.0
chr1	235454259	1038316	G	A	.	.	ALLELEID=1023046;CLNDN=Muscular_dystrophy-dystroglycanopathy_(congenital_with_brain_and_eye_anomalies),_type_a,_11;CLNDISDB=MONDO:MONDO:0014071,MedGen:C3554638,OMIM:615181;CLNHGVS=NC_000001.11:g.235454259G>A;CLNREVSTAT=criteria_provided,_single_submitter;CLNSIG=Uncertain_significance;CLNVC=single_nucleotide_variant;CLNVCSO=SO:0001483;GENEINFO=B3GALNT2:148789;MC=SO:0001583|missense_variant;ORIGIN=1;Pangolin=ENSG00000162885.13|50:0.01|-36:-0.0
chr1	235454260	855806	G	A	.	.	ALLELEID=823535;CLNDN=Muscular_dystrophy-dystroglycanopathy_(congenital_with_brain_and_eye_anomalies),_type_a,_11;CLNDISDB=MONDO:MONDO:0014071,MedGen:C3554638,OMIM:615181;CLNHGVS=NC_000001.11:g.235454260G>A;CLNREVSTAT=criteria_provided,_single_submitter;CLNSIG=Uncertain_significance;CLNVC=single_nucleotide_variant;CLNVCSO=SO:0001483;GENEINFO=B3GALNT2:148789;MC=SO:0001583|missense_variant;ORIGIN=1;Pangolin=ENSG00000162885.13|-37:0.0|49:-0.0
chr1	235454289	473880	C	T	.	.	AF_ESP=0.00038;AF_EXAC=0.00017;AF_TGP=0.0018;ALLELEID=447800;CLNDN=Muscular_dystrophy-dystroglycanopathy_(congenital_with_brain_and_eye_anomalies),_type_a,_11|not_provided;CLNDISDB=MONDO:MONDO:0014071,MedGen:C3554638,OMIM:615181|MedGen:CN517202;CLNHGVS=NC_000001.11:g.235454289C>T;CLNREVSTAT=criteria_provided,_multiple_submitters,_no_conflicts;CLNSIG=Uncertain_significance;CLNVC=single_nucleotide_variant;CLNVCSO=SO:0001483;GENEINFO=B3GALNT2:148789;MC=SO:0001583|missense_variant;ORIGIN=1;RS=140708018;Pangolin=ENSG00000162885.13|-17:0.0|26:-0.03
chr1	235455602	473879	T	A	.	.	ALLELEID=447717;CLNDN=Muscular_dystrophy-dystroglycanopathy_(congenital_with_brain_and_eye_anomalies),_type_a,_11;CLNDISDB=MONDO:MONDO:0014071,MedGen:C3554638,OMIM:615181;CLNHGVS=NC_000001.11:g.235455602T>A;CLNREVSTAT=criteria_provided,_single_submitter;CLNSIG=Uncertain_significance;CLNVC=single_nucleotide_variant;CLNVCSO=SO:0001483;GENEINFO=B3GALNT2:148789;MC=SO:0001583|missense_variant;ORIGIN=1;RS=1553342963;Pangolin=ENSG00000162885.13|2:0.92|-43:-0.58
chr1	235455620	1007778	C	T	.	.	ALLELEID=987308;CLNDN=Muscular_dystrophy-dystroglycanopathy_(congenital_with_brain_and_eye_anomalies),_type_a,_11;CLNDISDB=MONDO:MONDO:0014071,MedGen:C3554638,OMIM:615181;CLNHGVS=NC_000001.11:g.235455620C>T;CLNREVSTAT=criteria_provided,_single_submitter;CLNSIG=Uncertain_significance;CLNVC=single_nucleotide_variant;CLNVCSO=SO:0001483;GENEINFO=B3GALNT2:148789;MC=SO:0001583|missense_variant;ORIGIN=1;Pangolin=ENSG00000162885.13|3:0.0|-5:-0.0
chr1	235455629	1055131	T	G	.	.	ALLELEID=1039896;CLNDN=Muscular_dystrophy-dystroglycanopathy_(congenital_with_brain_and_eye_anomalies),_type_a,_11;CLNDISDB=MONDO:MONDO:0014071,MedGen:C3554638,OMIM:615181;CLNHGVS=NC_000001.11:g.235455629T>G;CLNREVSTAT=criteria_provided,_single_submitter;CLNSIG=Uncertain_significance;CLNVC=single_nucleotide_variant;CLNVCSO=SO:0001483;GENEINFO=B3GALNT2:148789;MC=SO:0001583|missense_variant;ORIGIN=1;Pangolin=ENSG00000162885.13|1:0.0|-6:-0.0
chr1	235455634	540916	C	T	.	.	ALLELEID=515581;CLNDN=Muscular_dystrophy-dystroglycanopathy_(congenital_with_brain_and_eye_anomalies),_type_a,_11;CLNDISDB=MONDO:MONDO:0014071,MedGen:C3554638,OMIM:615181;CLNHGVS=NC_000001.11:g.235455634C>T;CLNREVSTAT=criteria_provided,_multiple_submitters,_no_conflicts;CLNSIG=Uncertain_significance;CLNVC=single_nucleotide_variant;CLNVCSO=SO:0001483;GENEINFO=B3GALNT2:148789;MC=SO:0001583|missense_variant;ORIGIN=17;RS=1553342979;Pangolin=ENSG00000162885.13|50:0.0|50:-0.0
chr1	235455641	846522	C	T	.	.	ALLELEID=823536;CLNDN=Muscular_dystrophy-dystroglycanopathy_(congenital_with_brain_and_eye_anomalies),_type_a,_11;CLNDISDB=MONDO:MONDO:0014071,MedGen:C3554638,OMIM:615181;CLNHGVS=NC_000001.11:g.235455641C>T;CLNREVSTAT=criteria_provided,_single_submitter;CLNSIG=Uncertain_significance;CLNVC=single_nucleotide_variant;CLNVCSO=SO:0001483;GENEINFO=B3GALNT2:148789;MC=SO:0001583|missense_variant;ORIGIN=1;Pangolin=ENSG00000162885.13|43:0.0|43:-0.01
chr1	235455653	540915	G	C	.	.	ALLELEID=515512;CLNDN=Muscular_dystrophy-dystroglycanopathy_(congenital_with_brain_and_eye_anomalies),_type_a,_11;CLNDISDB=MONDO:MONDO:0014071,MedGen:C3554638,OMIM:615181;CLNHGVS=NC_000001.11:g.235455653G>C;CLNREVSTAT=criteria_provided,_single_submitter;CLNSIG=Uncertain_significance;CLNVC=single_nucleotide_variant;CLNVCSO=SO:0001483;GENEINFO=B3GALNT2:148789;MC=SO:0001583|missense_variant;ORIGIN=1;RS=1553342995;Pangolin=ENSG00000162885.13|1:0.0|-6:-0.0
chr1	235455670	862844	G	A	.	.	ALLELEID=823537;CLNDN=Muscular_dystrophy-dystroglycanopathy_(congenital_with_brain_and_eye_anomalies),_type_a,_11;CLNDISDB=MONDO:MONDO:0014071,MedGen:C3554638,OMIM:615181;CLNHGVS=NC_000001.11:g.235455670G>A;CLNREVSTAT=criteria_provided,_single_submitter;CLNSIG=Uncertain_significance;CLNVC=single_nucleotide_variant;CLNVCSO=SO:0001483;GENEINFO=B3GALNT2:148789;MC=SO:0001583|missense_variant;ORIGIN=1;Pangolin=ENSG00000162885.13|-23:0.0|14:-0.01
chr1	235458609	579191	T	C	.	.	AF_EXAC=3e-05;ALLELEID=557125;CLNDN=Muscular_dystrophy-dystroglycanopathy_(congenital_with_brain_and_eye_anomalies),_type_a,_11;CLNDISDB=MONDO:MONDO:0014071,MedGen:C3554638,OMIM:615181;CLNHGVS=NC_000001.11:g.235458609T>C;CLNREVSTAT=criteria_provided,_single_submitter;CLNSIG=Uncertain_significance;CLNVC=single_nucleotide_variant;CLNVCSO=SO:0001483;GENEINFO=B3GALNT2:148789;MC=SO:0001583|missense_variant;ORIGIN=1;RS=773864097;Pangolin=ENSG00000162885.13|31:0.0|-6:-0.04
chr1	235458615	540914	T	C	.	.	ALLELEID=515513;CLNDN=Muscular_dystrophy-dystroglycanopathy_(congenital_with_brain_and_eye_anomalies),_type_a,_11;CLNDISDB=MONDO:MONDO:0014071,MedGen:C3554638,OMIM:615181;CLNHGVS=NC_000001.11:g.235458615T>C;CLNREVSTAT=criteria_provided,_single_submitter;CLNSIG=Uncertain_significance;CLNVC=single_nucleotide_variant;CLNVCSO=SO:0001483;GENEINFO=B3GALNT2:148789;MC=SO:0001583|missense_variant;ORIGIN=1;RS=1553343724;Pangolin=ENSG00000162885.13|25:0.0|-12:-0.03
chr1	235458669	473889	A	G	.	.	AF_ESP=8e-05;AF_EXAC=0.00011;AF_TGP=0.0002;ALLELEID=447555;CLNDN=Muscular_dystrophy-dystroglycanopathy_(congenital_with_brain_and_eye_anomalies),_type_a,_11;CLNDISDB=MONDO:MONDO:0014071,MedGen:C3554638,OMIM:615181;CLNHGVS=NC_000001.11:g.235458669A>G;CLNREVSTAT=criteria_provided,_single_submitter;CLNSIG=Uncertain_significance;CLNVC=single_nucleotide_variant;CLNVCSO=SO:0001483;GENEINFO=B3GALNT2:148789;MC=SO:0001583|missense_variant;ORIGIN=1;RS=148808160;Pangolin=ENSG00000162885.13|-29:0.0|4:-0.0
chr1	235458732	572369	T	C	.	.	ALLELEID=558361;CLNDN=Muscular_dystrophy-dystroglycanopathy_(congenital_with_brain_and_eye_anomalies),_type_a,_11;CLNDISDB=MONDO:MONDO:0014071,MedGen:C3554638,OMIM:615181;CLNHGVS=NC_000001.11:g.235458732T>C;CLNREVSTAT=criteria_provided,_single_submitter;CLNSIG=Uncertain_significance;CLNVC=single_nucleotide_variant;CLNVCSO=SO:0001483;GENEINFO=B3GALNT2:148789;MC=SO:0001583|missense_variant;ORIGIN=1;RS=955249712;Pangolin=ENSG00000162885.13|11:0.01|-7:-0.0
chr1	235458733	941748	G	C	.	.	ALLELEID=930352;CLNDN=Muscular_dystrophy-dystroglycanopathy_(congenital_with_brain_and_eye_anomalies),_type_a,_11;CLNDISDB=MONDO:MONDO:0014071,MedGen:C3554638,OMIM:615181;CLNHGVS=NC_000001.11:g.235458733G>C;CLNREVSTAT=criteria_provided,_single_submitter;CLNSIG=Uncertain_significance;CLNVC=single_nucleotide_variant;CLNVCSO=SO:0001483;GENEINFO=B3GALNT2:148789;MC=SO:0001583|missense_variant;ORIGIN=1;Pangolin=ENSG00000162885.13|10:0.01|-8:-0.0
chr1	235458735	1054948	T	C	.	.	ALLELEID=1039897;CLNDN=Muscular_dystrophy-dystroglycanopathy_(congenital_with_brain_and_eye_anomalies),_type_a,_11;CLNDISDB=MONDO:MONDO:0014071,MedGen:C3554638,OMIM:615181;CLNHGVS=NC_000001.11:g.235458735T>C;CLNREVSTAT=criteria_provided,_single_submitter;CLNSIG=Uncertain_significance;CLNVC=single_nucleotide_variant;CLNVCSO=SO:0001483;GENEINFO=B3GALNT2:148789;MC=SO:0001583|missense_variant;ORIGIN=1;Pangolin=ENSG00000162885.13|-10:0.0|48:-0.01
chr1	235458742	851810	G	A	.	.	ALLELEID=823538;CLNDN=Muscular_dystrophy-dystroglycanopathy_(congenital_with_brain_and_eye_anomalies),_type_a,_11;CLNDISDB=MONDO:MONDO:0014071,MedGen:C3554638,OMIM:615181;CLNHGVS=NC_000001.11:g.235458742G>A;CLNREVSTAT=criteria_provided,_single_submitter;CLNSIG=Uncertain_significance;CLNVC=single_nucleotide_variant;CLNVCSO=SO:0001483;GENEINFO=B3GALNT2:148789;MC=SO:0001583|missense_variant;ORIGIN=1;Pangolin=ENSG00000162885.13|1:0.07|44:-0.03
chr1	235458754	916380	G	A	.	.	ALLELEID=904386;CLNDN=not_provided;CLNDISDB=MedGen:CN517202;CLNHGVS=NC_000001.11:g.235458754G>A;CLNREVSTAT=criteria_provided,_single_submitter;CLNSIG=Uncertain_significance;CLNVC=single_nucleotide_variant;CLNVCSO=SO:0001483;GENEINFO=B3GALNT2:148789;MC=SO:0001583|missense_variant;ORIGIN=1;Pangolin=ENSG00000162885.13|-11:0.08|32:-0.07
chr1	235458763	660530	G	A	.	.	AF_ESP=0.00031;AF_EXAC=0.00032;AF_TGP=0.0002;ALLELEID=627441;CLNDN=Muscular_dystrophy-dystroglycanopathy_(congenital_with_brain_and_eye_anomalies),_type_a,_11;CLNDISDB=MONDO:MONDO:0014071,MedGen:C3554638,OMIM:615181;CLNHGVS=NC_000001.11:g.235458763G>A;CLNREVSTAT=criteria_provided,_multiple_submitters,_no_conflicts;CLNSIG=Uncertain_significance;CLNVC=single_nucleotide_variant;CLNVCSO=SO:0001483;GENEINFO=B3GALNT2:148789;MC=SO:0001583|missense_variant;ORIGIN=9;RS=185213208;Pangolin=ENSG00000162885.13|-20:0.15|23:-0.1
chr1	235458765	1053929	T	C	.	.	ALLELEID=1039898;CLNDN=Muscular_dystrophy-dystroglycanopathy_(congenital_with_brain_and_eye_anomalies),_type_a,_11;CLNDISDB=MONDO:MONDO:0014071,MedGen:C3554638,OMIM:615181;CLNHGVS=NC_000001.11:g.235458765T>C;CLNREVSTAT=criteria_provided,_single_submitter;CLNSIG=Uncertain_significance;CLNVC=single_nucleotide_variant;CLNVCSO=SO:0001483;GENEINFO=B3GALNT2:148789;MC=SO:0001583|missense_variant;ORIGIN=1;Pangolin=ENSG00000162885.13|-1:0.04|-22:-0.02
chr1	235458783	1041550	C	T	.	.	ALLELEID=1023047;CLNDN=Muscular_dystrophy-dystroglycanopathy_(congenital_with_brain_and_eye_anomalies),_type_a,_11;CLNDISDB=MONDO:MONDO:0014071,MedGen:C3554638,OMIM:615181;CLNHGVS=NC_000001.11:g.235458783C>T;CLNREVSTAT=criteria_provided,_single_submitter;CLNSIG=Uncertain_significance;CLNVC=single_nucleotide_variant;CLNVCSO=SO:0001483;GENEINFO=B3GALNT2:148789;MC=SO:0001583|missense_variant;ORIGIN=1;Pangolin=ENSG00000162885.13|0:0.19|-40:-0.02
chr1	235458789	577040	A	C	.	.	ALLELEID=557128;CLNDN=Muscular_dystrophy-dystroglycanopathy_(congenital_with_brain_and_eye_anomalies),_type_a,_11;CLNDISDB=MONDO:MONDO:0014071,MedGen:C3554638,OMIM:615181;CLNHGVS=NC_000001.11:g.235458789A>C;CLNREVSTAT=criteria_provided,_single_submitter;CLNSIG=Uncertain_significance;CLNVC=single_nucleotide_variant;CLNVCSO=SO:0001483;GENEINFO=B3GALNT2:148789;MC=SO:0001627|intron_variant;ORIGIN=1;RS=1247622470;Pangolin=ENSG00000162885.13|-1:0.82|-3:-0.8
chr1	235465642	1040046	T	G	.	.	ALLELEID=1023048;CLNDN=Muscular_dystrophy-dystroglycanopathy_(congenital_with_brain_and_eye_anomalies),_type_a,_11;CLNDISDB=MONDO:MONDO:0014071,MedGen:C3554638,OMIM:615181;CLNHGVS=NC_000001.11:g.235465642T>G;CLNREVSTAT=criteria_provided,_single_submitter;CLNSIG=Uncertain_significance;CLNVC=single_nucleotide_variant;CLNVCSO=SO:0001483;GENEINFO=B3GALNT2:148789;MC=SO:0001583|missense_variant;ORIGIN=1;Pangolin=ENSG00000162885.13|-6:0.02|18:-0.0
chr1	235465644	1018557	G	A	.	.	ALLELEID=1002588;CLNDN=Muscular_dystrophy-dystroglycanopathy_(congenital_with_brain_and_eye_anomalies),_type_a,_11;CLNDISDB=MONDO:MONDO:0014071,MedGen:C3554638,OMIM:615181;CLNHGVS=NC_000001.11:g.235465644G>A;CLNREVSTAT=criteria_provided,_single_submitter;CLNSIG=Uncertain_significance;CLNVC=single_nucleotide_variant;CLNVCSO=SO:0001483;GENEINFO=B3GALNT2:148789;MC=SO:0001583|missense_variant;ORIGIN=1;Pangolin=ENSG00000162885.13|16:0.0|-8:-0.04
chr1	235465662	635027	G	A	.	.	ALLELEID=622859;CLNDN=Muscular_dystrophy-dystroglycanopathy_(congenital_with_brain_and_eye_anomalies),_type_a,_11;CLNDISDB=MONDO:MONDO:0014071,MedGen:C3554638,OMIM:615181;CLNHGVS=NC_000001.11:g.235465662G>A;CLNREVSTAT=criteria_provided,_single_submitter;CLNSIG=Uncertain_significance;CLNVC=single_nucleotide_variant;CLNVCSO=SO:0001483;GENEINFO=B3GALNT2:148789;MC=SO:0001583|missense_variant;ORIGIN=1;RS=1558417340;Pangolin=ENSG00000162885.13|2:0.0|-26:-0.25
chr1	235465675	41938	C	T	.	.	ALLELEID=51104;CLNDN=Muscular_dystrophy-dystroglycanopathy_(congenital_with_brain_and_eye_anomalies),_type_a,_11|not_provided;CLNDISDB=MONDO:MONDO:0014071,MedGen:C3554638,OMIM:615181|MedGen:CN517202;CLNHGVS=NC_000001.11:g.235465675C>T;CLNREVSTAT=criteria_provided,_single_submitter;CLNSIG=Uncertain_significance;CLNVC=single_nucleotide_variant;CLNVCSO=SO:0001483;CLNVI=OMIM_Allelic_Variant:610194.0005|UniProtKB_(protein):Q8NCR0#VAR_069640;GENEINFO=B3GALNT2:148789;MC=SO:0001583|missense_variant;ORIGIN=1;RS=367543074;Pangolin=ENSG00000162885.13|3:0.19|-39:-0.29
chr1	235465687	644502	A	T	.	.	AF_EXAC=3e-05;ALLELEID=627442;CLNDN=Muscular_dystrophy-dystroglycanopathy_(congenital_with_brain_and_eye_anomalies),_type_a,_11;CLNDISDB=MONDO:MONDO:0014071,MedGen:C3554638,OMIM:615181;CLNHGVS=NC_000001.11:g.235465687A>T;CLNREVSTAT=criteria_provided,_single_submitter;CLNSIG=Uncertain_significance;CLNVC=single_nucleotide_variant;CLNVCSO=SO:0001483;GENEINFO=B3GALNT2:148789;MC=SO:0001583|missense_variant;ORIGIN=1;RS=779469431;Pangolin=ENSG00000162885.13|27:0.01|27:-0.0
chr1	235470864	934014	G	T	.	.	ALLELEID=930353;CLNDN=Muscular_dystrophy-dystroglycanopathy_(congenital_with_brain_and_eye_anomalies),_type_a,_11;CLNDISDB=MONDO:MONDO:0014071,MedGen:C3554638,OMIM:615181;CLNHGVS=NC_000001.11:g.235470864G>T;CLNREVSTAT=criteria_provided,_single_submitter;CLNSIG=Uncertain_significance;CLNVC=single_nucleotide_variant;CLNVCSO=SO:0001483;GENEINFO=B3GALNT2:148789;MC=SO:0001583|missense_variant;ORIGIN=1;Pangolin=ENSG00000162885.13|-14:0.0|-14:-0.0
chr1	235470872	41934	C	T	.	.	AF_EXAC=1e-05;AF_TGP=0.0002;ALLELEID=51100;CLNDN=Muscular_dystrophy-dystroglycanopathy_(congenital_with_brain_and_eye_anomalies),_type_a,_11|not_provided;CLNDISDB=MONDO:MONDO:0014071,MedGen:C3554638,OMIM:615181|MedGen:CN517202;CLNHGVS=NC_000001.11:g.235470872C>T;CLNREVSTAT=criteria_provided,_single_submitter;CLNSIG=Uncertain_significance;CLNVC=single_nucleotide_variant;CLNVCSO=SO:0001483;CLNVI=OMIM_Allelic_Variant:610194.0001|UniProtKB_(protein):Q8NCR0#VAR_069638;GENEINFO=B3GALNT2:148789;MC=SO:0001583|missense_variant;ORIGIN=1;RS=367543072;Pangolin=ENSG00000162885.13|-22:0.0|0:-0.0
chr1	235470875	391147	C	T	.	.	ALLELEID=364934;CLNDN=not_provided;CLNDISDB=MedGen:CN517202;CLNHGVS=NC_000001.11:g.235470875C>T;CLNREVSTAT=criteria_provided,_single_submitter;CLNSIG=Uncertain_significance;CLNVC=single_nucleotide_variant;CLNVCSO=SO:0001483;GENEINFO=B3GALNT2:148789;MC=SO:0001583|missense_variant;ORIGIN=1;RS=1057523985;Pangolin=ENSG00000162885.13|-25:0.01|-22:-0.0
chr1	235470885	451717	C	G	.	.	ALLELEID=442743;CLNDN=Muscular_dystrophy-dystroglycanopathy_(congenital_with_brain_and_eye_anomalies),_type_a,_11|not_provided;CLNDISDB=MONDO:MONDO:0014071,MedGen:C3554638,OMIM:615181|MedGen:CN517202;CLNHGVS=NC_000001.11:g.235470885C>G;CLNREVSTAT=criteria_provided,_multiple_submitters,_no_conflicts;CLNSIG=Uncertain_significance;CLNVC=single_nucleotide_variant;CLNVCSO=SO:0001483;GENEINFO=B3GALNT2:148789;MC=SO:0001583|missense_variant;ORIGIN=1;RS=755405777;Pangolin=ENSG00000162885.13|-35:0.01|1:-0.0
chr1	235470906	384832	T	C	.	.	AF_EXAC=3e-05;ALLELEID=364776;CLNDN=Muscular_dystrophy-dystroglycanopathy_(congenital_with_brain_and_eye_anomalies),_type_a,_11|not_provided;CLNDISDB=MONDO:MONDO:0014071,MedGen:C3554638,OMIM:615181|MedGen:CN517202;CLNHGVS=NC_000001.11:g.235470906T>C;CLNREVSTAT=criteria_provided,_multiple_submitters,_no_conflicts;CLNSIG=Uncertain_significance;CLNVC=single_nucleotide_variant;CLNVCSO=SO:0001483;GENEINFO=B3GALNT2:148789;MC=SO:0001583|missense_variant;ORIGIN=1;RS=113948040;Pangolin=ENSG00000162885.13|44:0.0|19:-0.0
chr1	235470954	1063045	C	T	.	.	ALLELEID=1039899;CLNDN=Muscular_dystrophy-dystroglycanopathy_(congenital_with_brain_and_eye_anomalies),_type_a,_11;CLNDISDB=MONDO:MONDO:0014071,MedGen:C3554638,OMIM:615181;CLNHGVS=NC_000001.11:g.235470954C>T;CLNREVSTAT=criteria_provided,_single_submitter;CLNSIG=Uncertain_significance;CLNVC=single_nucleotide_variant;CLNVCSO=SO:0001483;GENEINFO=B3GALNT2:148789;MC=SO:0001583|missense_variant;ORIGIN=1;Pangolin=ENSG00000162885.13|4:0.01|6:-0.02
chr1	235480076	863743	A	C	.	.	ALLELEID=823539;CLNDN=Muscular_dystrophy-dystroglycanopathy_(congenital_with_brain_and_eye_anomalies),_type_a,_11;CLNDISDB=MONDO:MONDO:0014071,MedGen:C3554638,OMIM:615181;CLNHGVS=NC_000001.11:g.235480076A>C;CLNREVSTAT=criteria_provided,_single_submitter;CLNSIG=Uncertain_significance;CLNVC=single_nucleotide_variant;CLNVCSO=SO:0001483;GENEINFO=B3GALNT2:148789;MC=SO:0001583|missense_variant;ORIGIN=1;Pangolin=ENSG00000162885.13|26:0.02|-22:-0.03
chr1	235480077	572218	C	T	.	.	AF_EXAC=4e-05;ALLELEID=558363;CLNDN=Muscular_dystrophy-dystroglycanopathy_(congenital_with_brain_and_eye_anomalies),_type_a,_11;CLNDISDB=MONDO:MONDO:0014071,MedGen:C3554638,OMIM:615181;CLNHGVS=NC_000001.11:g.235480077C>T;CLNREVSTAT=criteria_provided,_single_submitter;CLNSIG=Uncertain_significance;CLNVC=single_nucleotide_variant;CLNVCSO=SO:0001483;GENEINFO=B3GALNT2:148789;MC=SO:0001583|missense_variant;ORIGIN=1;RS=781198538;Pangolin=ENSG00000162885.13|25:0.0|-23:-0.01
chr1	235480091	522102	A	G	.	.	ALLELEID=511250;CLNDN=Inborn_genetic_diseases;CLNDISDB=MeSH:D030342,MedGen:C0950123;CLNHGVS=NC_000001.11:g.235480091A>G;CLNREVSTAT=criteria_provided,_single_submitter;CLNSIG=Uncertain_significance;CLNVC=single_nucleotide_variant;CLNVCSO=SO:0001483;GENEINFO=B3GALNT2:148789;MC=SO:0001583|missense_variant;ORIGIN=1;RS=1553349873;Pangolin=ENSG00000162885.13|-37:0.0|11:-0.0
chr1	235480097	837343	T	C	.	.	ALLELEID=823540;CLNDN=Muscular_dystrophy-dystroglycanopathy_(congenital_with_brain_and_eye_anomalies),_type_a,_11;CLNDISDB=MONDO:MONDO:0014071,MedGen:C3554638,OMIM:615181;CLNHGVS=NC_000001.11:g.235480097T>C;CLNREVSTAT=criteria_provided,_single_submitter;CLNSIG=Uncertain_significance;CLNVC=single_nucleotide_variant;CLNVCSO=SO:0001483;GENEINFO=B3GALNT2:148789;MC=SO:0001583|missense_variant;ORIGIN=1;Pangolin=ENSG00000162885.13|5:0.82|-43:-0.44
chr1	235480130	418056	C	T	.	.	AF_ESP=8e-05;ALLELEID=405086;CLNDN=Muscular_dystrophy-dystroglycanopathy_(congenital_with_brain_and_eye_anomalies),_type_a,_11|not_provided;CLNDISDB=MONDO:MONDO:0014071,MedGen:C3554638,OMIM:615181|MedGen:CN517202;CLNHGVS=NC_000001.11:g.235480130C>T;CLNREVSTAT=criteria_provided,_conflicting_interpretations;CLNSIG=Conflicting_interpretations_of_pathogenicity;CLNSIGCONF=Benign(1),Uncertain_significance(1);CLNVC=single_nucleotide_variant;CLNVCSO=SO:0001483;GENEINFO=B3GALNT2:148789;MC=SO:0001583|missense_variant;ORIGIN=1;RS=201345883;Pangolin=ENSG00000162885.13|-7:0.0|19:-0.01
chr1	235480131	846783	G	A	.	.	ALLELEID=823541;CLNDN=Muscular_dystrophy-dystroglycanopathy_(congenital_with_brain_and_eye_anomalies),_type_a,_11;CLNDISDB=MONDO:MONDO:0014071,MedGen:C3554638,OMIM:615181;CLNHGVS=NC_000001.11:g.235480131G>A;CLNREVSTAT=criteria_provided,_single_submitter;CLNSIG=Uncertain_significance;CLNVC=single_nucleotide_variant;CLNVCSO=SO:0001483;GENEINFO=B3GALNT2:148789;MC=SO:0001583|missense_variant;ORIGIN=1;Pangolin=ENSG00000162885.13|-8:0.0|18:-0.02
chr1	235480157	1010516	T	C	.	.	ALLELEID=987309;CLNDN=Muscular_dystrophy-dystroglycanopathy_(congenital_with_brain_and_eye_anomalies),_type_a,_11;CLNDISDB=MONDO:MONDO:0014071,MedGen:C3554638,OMIM:615181;CLNHGVS=NC_000001.11:g.235480157T>C;CLNREVSTAT=criteria_provided,_single_submitter;CLNSIG=Uncertain_significance;CLNVC=single_nucleotide_variant;CLNVCSO=SO:0001483;GENEINFO=B3GALNT2:148789;MC=SO:0001627|intron_variant;ORIGIN=1;Pangolin=ENSG00000162885.13|-1:0.97|-8:-0.91
chr1	235484317	960130	C	T	.	.	ALLELEID=959545;CLNDN=Muscular_dystrophy-dystroglycanopathy_(congenital_with_brain_and_eye_anomalies),_type_a,_11;CLNDISDB=MONDO:MONDO:0014071,MedGen:C3554638,OMIM:615181;CLNHGVS=NC_000001.11:g.235484317C>T;CLNREVSTAT=criteria_provided,_single_submitter;CLNSIG=Uncertain_significance;CLNVC=single_nucleotide_variant;CLNVCSO=SO:0001483;GENEINFO=B3GALNT2:148789;MC=SO:0001627|intron_variant;ORIGIN=1;Pangolin=ENSG00000162885.13|-15:0.02|5:-0.03
chr1	235484339	942118	A	G	.	.	ALLELEID=930354;CLNDN=Muscular_dystrophy-dystroglycanopathy_(congenital_with_brain_and_eye_anomalies),_type_a,_11;CLNDISDB=MONDO:MONDO:0014071,MedGen:C3554638,OMIM:615181;CLNHGVS=NC_000001.11:g.235484339A>G;CLNREVSTAT=criteria_provided,_single_submitter;CLNSIG=Uncertain_significance;CLNVC=single_nucleotide_variant;CLNVCSO=SO:0001483;GENEINFO=B3GALNT2:148789;MC=SO:0001583|missense_variant;ORIGIN=1;Pangolin=ENSG00000162885.13|-17:0.0|34:-0.0
chr1	235484377	662032	T	C	.	.	AF_ESP=0.00015;AF_EXAC=7e-05;ALLELEID=627444;CLNDN=Muscular_dystrophy-dystroglycanopathy_(congenital_with_brain_and_eye_anomalies),_type_a,_11;CLNDISDB=MONDO:MONDO:0014071,MedGen:C3554638,OMIM:615181;CLNHGVS=NC_000001.11:g.235484377T>C;CLNREVSTAT=criteria_provided,_single_submitter;CLNSIG=Uncertain_significance;CLNVC=single_nucleotide_variant;CLNVCSO=SO:0001483;GENEINFO=B3GALNT2:148789;MC=SO:0001583|missense_variant;ORIGIN=1;RS=144123418;Pangolin=ENSG00000162885.13|23:0.0|-4:-0.0
chr1	235484384	861145	C	T	.	.	ALLELEID=823542;CLNDN=Muscular_dystrophy-dystroglycanopathy_(congenital_with_brain_and_eye_anomalies),_type_a,_11;CLNDISDB=MONDO:MONDO:0014071,MedGen:C3554638,OMIM:615181;CLNHGVS=NC_000001.11:g.235484384C>T;CLNREVSTAT=criteria_provided,_single_submitter;CLNSIG=Uncertain_significance;CLNVC=single_nucleotide_variant;CLNVCSO=SO:0001483;GENEINFO=B3GALNT2:148789;MC=SO:0001583|missense_variant;ORIGIN=1;Pangolin=ENSG00000162885.13|-24:0.0|-11:-0.0
chr1	235484411	386896	C	T	.	.	AF_ESP=0.00023;AF_EXAC=4e-05;ALLELEID=364944;CLNDN=Muscular_dystrophy-dystroglycanopathy_(congenital_with_brain_and_eye_anomalies),_type_a,_11|not_provided;CLNDISDB=MONDO:MONDO:0014071,MedGen:C3554638,OMIM:615181|MedGen:CN517202;CLNHGVS=NC_000001.11:g.235484411C>T;CLNREVSTAT=criteria_provided,_multiple_submitters,_no_conflicts;CLNSIG=Uncertain_significance;CLNVC=single_nucleotide_variant;CLNVCSO=SO:0001483;GENEINFO=B3GALNT2:148789;MC=SO:0001583|missense_variant;ORIGIN=1;RS=151133469;Pangolin=ENSG00000162885.13|28:0.0|-38:-0.0
chr1	235484419	473887	T	A	.	.	ALLELEID=447806;CLNDN=Muscular_dystrophy-dystroglycanopathy_(congenital_with_brain_and_eye_anomalies),_type_a,_11;CLNDISDB=MONDO:MONDO:0014071,MedGen:C3554638,OMIM:615181;CLNHGVS=NC_000001.11:g.235484419T>A;CLNREVSTAT=criteria_provided,_single_submitter;CLNSIG=Uncertain_significance;CLNVC=single_nucleotide_variant;CLNVCSO=SO:0001483;GENEINFO=B3GALNT2:148789;MC=SO:0001583|missense_variant;ORIGIN=1;RS=757111780;Pangolin=ENSG00000162885.13|20:0.01|-46:-0.0
chr1	235484419	951310	T	C	.	.	ALLELEID=921869;CLNDN=Muscular_dystrophy-dystroglycanopathy_(congenital_with_brain_and_eye_anomalies),_type_a,_11;CLNDISDB=MONDO:MONDO:0014071,MedGen:C3554638,OMIM:615181;CLNHGVS=NC_000001.11:g.235484419T>C;CLNREVSTAT=criteria_provided,_single_submitter;CLNSIG=Uncertain_significance;CLNVC=single_nucleotide_variant;CLNVCSO=SO:0001483;GENEINFO=B3GALNT2:148789;MC=SO:0001583|missense_variant;ORIGIN=1;Pangolin=ENSG00000162885.13|-7:0.0|20:-0.0
chr1	235484438	210513	C	G	.	.	AF_ESP=0.00015;ALLELEID=206771;CLNDN=Muscular_dystrophy-dystroglycanopathy_(congenital_with_brain_and_eye_anomalies),_type_a,_11|not_specified|not_provided;CLNDISDB=MONDO:MONDO:0014071,MedGen:C3554638,OMIM:615181|MedGen:CN169374|MedGen:CN517202;CLNHGVS=NC_000001.11:g.235484438C>G;CLNREVSTAT=criteria_provided,_multiple_submitters,_no_conflicts;CLNSIG=Uncertain_significance;CLNVC=single_nucleotide_variant;CLNVCSO=SO:0001483;GENEINFO=B3GALNT2:148789;MC=SO:0001583|missense_variant;ORIGIN=1;RS=143983025;Pangolin=ENSG00000162885.13|-38:0.0|1:-0.02
chr1	235484438	1050991	C	T	.	.	ALLELEID=1039900;CLNDN=Muscular_dystrophy-dystroglycanopathy_(congenital_with_brain_and_eye_anomalies),_type_a,_11;CLNDISDB=MONDO:MONDO:0014071,MedGen:C3554638,OMIM:615181;CLNHGVS=NC_000001.11:g.235484438C>T;CLNREVSTAT=criteria_provided,_single_submitter;CLNSIG=Uncertain_significance;CLNVC=single_nucleotide_variant;CLNVCSO=SO:0001483;GENEINFO=B3GALNT2:148789;MC=SO:0001583|missense_variant;ORIGIN=1;Pangolin=ENSG00000162885.13|-38:0.0|1:-0.02
chr1	235484441	852922	T	G	.	.	ALLELEID=823543;CLNDN=Muscular_dystrophy-dystroglycanopathy_(congenital_with_brain_and_eye_anomalies),_type_a,_11;CLNDISDB=MONDO:MONDO:0014071,MedGen:C3554638,OMIM:615181;CLNHGVS=NC_000001.11:g.235484441T>G;CLNREVSTAT=criteria_provided,_single_submitter;CLNSIG=Uncertain_significance;CLNVC=single_nucleotide_variant;CLNVCSO=SO:0001483;GENEINFO=B3GALNT2:148789;MC=SO:0001583|missense_variant;ORIGIN=1;Pangolin=ENSG00000162885.13|0:0.0|-2:-0.0
chr1	235484443	1059811	A	G	.	.	ALLELEID=1039901;CLNDN=Muscular_dystrophy-dystroglycanopathy_(congenital_with_brain_and_eye_anomalies),_type_a,_11;CLNDISDB=MONDO:MONDO:0014071,MedGen:C3554638,OMIM:615181;CLNHGVS=NC_000001.11:g.235484443A>G;CLNREVSTAT=criteria_provided,_single_submitter;CLNSIG=Uncertain_significance;CLNVC=single_nucleotide_variant;CLNVCSO=SO:0001483;GENEINFO=B3GALNT2:148789;MC=SO:0001583|missense_variant;ORIGIN=1;Pangolin=ENSG00000162885.13|-4:0.0|-4:-0.0
chr1	235484467	452907	G	A	.	.	AF_ESP=0.00023;AF_EXAC=0.00024;AF_TGP=0.0002;ALLELEID=442744;CLNDN=Muscular_dystrophy-dystroglycanopathy_(congenital_with_brain_and_eye_anomalies),_type_a,_11|not_provided;CLNDISDB=MONDO:MONDO:0014071,MedGen:C3554638,OMIM:615181|MedGen:CN517202;CLNHGVS=NC_000001.11:g.235484467G>A;CLNREVSTAT=criteria_provided,_multiple_submitters,_no_conflicts;CLNSIG=Uncertain_significance;CLNVC=single_nucleotide_variant;CLNVCSO=SO:0001483;GENEINFO=B3GALNT2:148789;MC=SO:0001583|missense_variant;ORIGIN=1;RS=140393851;Pangolin=ENSG00000162885.13|48:0.0|37:-0.01
chr1	235484473	424242	G	A	.	.	ALLELEID=405087;CLNDN=not_provided;CLNDISDB=MedGen:CN517202;CLNHGVS=NC_000001.11:g.235484473G>A;CLNREVSTAT=criteria_provided,_single_submitter;CLNSIG=Uncertain_significance;CLNVC=single_nucleotide_variant;CLNVCSO=SO:0001483;GENEINFO=B3GALNT2:148789;MC=SO:0001583|missense_variant;ORIGIN=1;RS=1064796873;Pangolin=ENSG00000162885.13|31:0.0|31:-0.0
chr1	235484477	1036899	C	G	.	.	ALLELEID=1023049;CLNDN=Muscular_dystrophy-dystroglycanopathy_(congenital_with_brain_and_eye_anomalies),_type_a,_11;CLNDISDB=MONDO:MONDO:0014071,MedGen:C3554638,OMIM:615181;CLNHGVS=NC_000001.11:g.235484477C>G;CLNREVSTAT=criteria_provided,_single_submitter;CLNSIG=Uncertain_significance;CLNVC=single_nucleotide_variant;CLNVCSO=SO:0001483;GENEINFO=B3GALNT2:148789;MC=SO:0001583|missense_variant;ORIGIN=1;Pangolin=ENSG00000162885.13|-24:0.0|27:-0.01
chr1	235484494	640877	G	A	.	.	ALLELEID=627445;CLNDN=Muscular_dystrophy-dystroglycanopathy_(congenital_with_brain_and_eye_anomalies),_type_a,_11;CLNDISDB=MONDO:MONDO:0014071,MedGen:C3554638,OMIM:615181;CLNHGVS=NC_000001.11:g.235484494G>A;CLNREVSTAT=criteria_provided,_single_submitter;CLNSIG=Uncertain_significance;CLNVC=single_nucleotide_variant;CLNVCSO=SO:0001483;GENEINFO=B3GALNT2:148789;MC=SO:0001583|missense_variant;ORIGIN=1;RS=1572539209;Pangolin=ENSG00000162885.13|10:0.02|21:-0.01
chr1	235489182	651642	T	C	.	.	ALLELEID=627446;CLNDN=Muscular_dystrophy-dystroglycanopathy_(congenital_with_brain_and_eye_anomalies),_type_a,_11;CLNDISDB=MONDO:MONDO:0014071,MedGen:C3554638,OMIM:615181;CLNHGVS=NC_000001.11:g.235489182T>C;CLNREVSTAT=criteria_provided,_single_submitter;CLNSIG=Uncertain_significance;CLNVC=single_nucleotide_variant;CLNVCSO=SO:0001483;GENEINFO=B3GALNT2:148789;MC=SO:0001583|missense_variant;ORIGIN=1;RS=1572547857;Pangolin=ENSG00000162885.13|-1:0.0|-14:-0.13
chr1	235489190	937425	T	C	.	.	ALLELEID=930355;CLNDN=Muscular_dystrophy-dystroglycanopathy_(congenital_with_brain_and_eye_anomalies),_type_a,_11;CLNDISDB=MONDO:MONDO:0014071,MedGen:C3554638,OMIM:615181;CLNHGVS=NC_000001.11:g.235489190T>C;CLNREVSTAT=criteria_provided,_single_submitter;CLNSIG=Uncertain_significance;CLNVC=single_nucleotide_variant;CLNVCSO=SO:0001483;GENEINFO=B3GALNT2:148789;MC=SO:0001819|synonymous_variant;ORIGIN=1;Pangolin=ENSG00000162885.13|5:0.0|-22:-0.07
chr1	235489207	1007425	C	T	.	.	ALLELEID=987310;CLNDN=Muscular_dystrophy-dystroglycanopathy_(congenital_with_brain_and_eye_anomalies),_type_a,_11;CLNDISDB=MONDO:MONDO:0014071,MedGen:C3554638,OMIM:615181;CLNHGVS=NC_000001.11:g.235489207C>T;CLNREVSTAT=criteria_provided,_single_submitter;CLNSIG=Uncertain_significance;CLNVC=single_nucleotide_variant;CLNVCSO=SO:0001483;GENEINFO=B3GALNT2:148789;MC=SO:0001583|missense_variant;ORIGIN=1;Pangolin=ENSG00000162885.13|-3:0.0|-39:-0.09
chr1	235489261	968878	C	A	.	.	ALLELEID=952308;CLNDN=Muscular_dystrophy-dystroglycanopathy_(congenital_with_brain_and_eye_anomalies),_type_a,_11;CLNDISDB=MONDO:MONDO:0014071,MedGen:C3554638,OMIM:615181;CLNHGVS=NC_000001.11:g.235489261C>A;CLNREVSTAT=criteria_provided,_single_submitter;CLNSIG=Uncertain_significance;CLNVC=single_nucleotide_variant;CLNVCSO=SO:0001483;GENEINFO=B3GALNT2:148789;MC=SO:0001583|missense_variant;ORIGIN=1;Pangolin=ENSG00000162885.13|-6:0.4|7:-0.09
chr1	235494682	473883	G	C	.	.	ALLELEID=447719;CLNDN=Muscular_dystrophy-dystroglycanopathy_(congenital_with_brain_and_eye_anomalies),_type_a,_11;CLNDISDB=MONDO:MONDO:0014071,MedGen:C3554638,OMIM:615181;CLNHGVS=NC_000001.11:g.235494682G>C;CLNREVSTAT=criteria_provided,_single_submitter;CLNSIG=Uncertain_significance;CLNVC=single_nucleotide_variant;CLNVCSO=SO:0001483;GENEINFO=B3GALNT2:148789;MC=SO:0001583|missense_variant;ORIGIN=1;RS=747653180;Pangolin=ENSG00000162885.13|6:0.0|-1:-0.0
chr1	235494687	1055304	C	T	.	.	ALLELEID=1039902;CLNDN=Muscular_dystrophy-dystroglycanopathy_(congenital_with_brain_and_eye_anomalies),_type_a,_11;CLNDISDB=MONDO:MONDO:0014071,MedGen:C3554638,OMIM:615181;CLNHGVS=NC_000001.11:g.235494687C>T;CLNREVSTAT=criteria_provided,_single_submitter;CLNSIG=Uncertain_significance;CLNVC=single_nucleotide_variant;CLNVCSO=SO:0001483;GENEINFO=B3GALNT2:148789;MC=SO:0001583|missense_variant;ORIGIN=1;Pangolin=ENSG00000162885.13|-6:0.0|1:-0.0
chr1	235494716	385340	C	T	.	.	AF_EXAC=1e-05;ALLELEID=364972;CLNDN=not_provided;CLNDISDB=MedGen:CN517202;CLNHGVS=NC_000001.11:g.235494716C>T;CLNREVSTAT=criteria_provided,_single_submitter;CLNSIG=Uncertain_significance;CLNVC=single_nucleotide_variant;CLNVCSO=SO:0001483;GENEINFO=B3GALNT2:148789;MC=SO:0001583|missense_variant;ORIGIN=1;RS=773962539;Pangolin=ENSG00000162885.13|-35:0.0|-35:-0.0
chr1	235494723	853070	G	C	.	.	ALLELEID=823544;CLNDN=Muscular_dystrophy-dystroglycanopathy_(congenital_with_brain_and_eye_anomalies),_type_a,_11;CLNDISDB=MONDO:MONDO:0014071,MedGen:C3554638,OMIM:615181;CLNHGVS=NC_000001.11:g.235494723G>C;CLNREVSTAT=criteria_provided,_single_submitter;CLNSIG=Uncertain_significance;CLNVC=single_nucleotide_variant;CLNVCSO=SO:0001483;GENEINFO=B3GALNT2:148789;MC=SO:0001583|missense_variant;ORIGIN=1;Pangolin=ENSG00000162885.13|-42:0.0|-42:-0.0
chr1	235494757	1020637	T	C	.	.	ALLELEID=1002589;CLNDN=Muscular_dystrophy-dystroglycanopathy_(congenital_with_brain_and_eye_anomalies),_type_a,_11;CLNDISDB=MONDO:MONDO:0014071,MedGen:C3554638,OMIM:615181;CLNHGVS=NC_000001.11:g.235494757T>C;CLNREVSTAT=criteria_provided,_single_submitter;CLNSIG=Uncertain_significance;CLNVC=single_nucleotide_variant;CLNVCSO=SO:0001483;GENEINFO=B3GALNT2:148789;MC=SO:0001583|missense_variant;ORIGIN=1;Pangolin=ENSG00000162885.13|48:0.0|-29:-0.0
chr1	235494772	473882	C	T	.	.	AF_ESP=0.00031;AF_EXAC=0.00026;ALLELEID=447813;CLNDN=Muscular_dystrophy-dystroglycanopathy_(congenital_with_brain_and_eye_anomalies),_type_a,_11|not_provided;CLNDISDB=MONDO:MONDO:0014071,MedGen:C3554638,OMIM:615181|MedGen:CN517202;CLNHGVS=NC_000001.11:g.235494772C>T;CLNREVSTAT=criteria_provided,_conflicting_interpretations;CLNSIG=Conflicting_interpretations_of_pathogenicity;CLNSIGCONF=Likely_benign(1),Likely_pathogenic(1),Uncertain_significance(1);CLNVC=single_nucleotide_variant;CLNVCSO=SO:0001483;GENEINFO=B3GALNT2:148789;MC=SO:0001583|missense_variant;ORIGIN=5;RS=142756842;Pangolin=ENSG00000162885.13|-10:0.0|33:-0.0
chr1	235504146	540917	G	C	.	.	ALLELEID=515583;CLNDN=Muscular_dystrophy-dystroglycanopathy_(congenital_with_brain_and_eye_anomalies),_type_a,_11;CLNDISDB=MONDO:MONDO:0014071,MedGen:C3554638,OMIM:615181;CLNHGVS=NC_000001.11:g.235504146G>C;CLNREVSTAT=criteria_provided,_single_submitter;CLNSIG=Uncertain_significance;CLNVC=single_nucleotide_variant;CLNVCSO=SO:0001483;GENEINFO=B3GALNT2:148789;MC=SO:0001583|missense_variant;ORIGIN=1;RS=1553356108;Pangolin=ENSG00000162885.13|-5:0.0|-5:-0.0
chr1	235504149	385277	C	T	.	.	ALLELEID=364777;CLNDN=not_provided;CLNDISDB=MedGen:CN517202;CLNHGVS=NC_000001.11:g.235504149C>T;CLNREVSTAT=criteria_provided,_single_submitter;CLNSIG=Uncertain_significance;CLNVC=single_nucleotide_variant;CLNVCSO=SO:0001483;GENEINFO=B3GALNT2:148789;MC=SO:0001583|missense_variant;ORIGIN=1;RS=1057522172;Pangolin=ENSG00000162885.13|-8:0.02|-13:-0.0
chr1	235504156	432390	C	T	.	.	ALLELEID=425345;CLNDN=not_provided;CLNDISDB=MedGen:CN517202;CLNHGVS=NC_000001.11:g.235504156C>T;CLNREVSTAT=criteria_provided,_single_submitter;CLNSIG=Uncertain_significance;CLNVC=single_nucleotide_variant;CLNVCSO=SO:0001483;GENEINFO=B3GALNT2:148789;MC=SO:0001583|missense_variant;ORIGIN=1;RS=1006228968;Pangolin=ENSG00000162885.13|-15:0.01|-20:-0.0
chr1	235504162	1008826	C	T	.	.	ALLELEID=987311;CLNDN=Muscular_dystrophy-dystroglycanopathy_(congenital_with_brain_and_eye_anomalies),_type_a,_11;CLNDISDB=MONDO:MONDO:0014071,MedGen:C3554638,OMIM:615181;CLNHGVS=NC_000001.11:g.235504162C>T;CLNREVSTAT=criteria_provided,_single_submitter;CLNSIG=Uncertain_significance;CLNVC=single_nucleotide_variant;CLNVCSO=SO:0001483;GENEINFO=B3GALNT2:148789;MC=SO:0001583|missense_variant;ORIGIN=1;Pangolin=ENSG00000162885.13|-21:0.01|-26:-0.0
chr1	235504180	843956	A	G	.	.	ALLELEID=823546;CLNDN=Muscular_dystrophy-dystroglycanopathy_(congenital_with_brain_and_eye_anomalies),_type_a,_11;CLNDISDB=MONDO:MONDO:0014071,MedGen:C3554638,OMIM:615181;CLNHGVS=NC_000001.11:g.235504180A>G;CLNREVSTAT=criteria_provided,_single_submitter;CLNSIG=Uncertain_significance;CLNVC=single_nucleotide_variant;CLNVCSO=SO:0001483;GENEINFO=B3GALNT2:148789;MC=SO:0001583|missense_variant;ORIGIN=1;Pangolin=ENSG00000162885.13|-44:0.0|-39:-0.0
chr1	235504207	862309	C	T	.	.	ALLELEID=823547;CLNDN=Muscular_dystrophy-dystroglycanopathy_(congenital_with_brain_and_eye_anomalies),_type_a,_11;CLNDISDB=MONDO:MONDO:0014071,MedGen:C3554638,OMIM:615181;CLNHGVS=NC_000001.11:g.235504207C>T;CLNREVSTAT=criteria_provided,_single_submitter;CLNSIG=Uncertain_significance;CLNVC=single_nucleotide_variant;CLNVCSO=SO:0001483;GENEINFO=B3GALNT2:148789;MC=SO:0001583|missense_variant;ORIGIN=1;Pangolin=ENSG00000162885.13|-9:0.0|17:-0.0
chr1	235504210	473886	C	T	.	.	ALLELEID=447725;CLNDN=Muscular_dystrophy-dystroglycanopathy_(congenital_with_brain_and_eye_anomalies),_type_a,_11;CLNDISDB=MONDO:MONDO:0014071,MedGen:C3554638,OMIM:615181;CLNHGVS=NC_000001.11:g.235504210C>T;CLNREVSTAT=criteria_provided,_multiple_submitters,_no_conflicts;CLNSIG=Uncertain_significance;CLNVC=single_nucleotide_variant;CLNVCSO=SO:0001483;GENEINFO=B3GALNT2:148789;MC=SO:0001583|missense_variant;ORIGIN=1;RS=997345764;Pangolin=ENSG00000162885.13|-12:0.0|14:-0.0
chr1	235504222	955142	A	C	.	.	ALLELEID=941782;CLNDN=Muscular_dystrophy-dystroglycanopathy_(congenital_with_brain_and_eye_anomalies),_type_a,_11;CLNDISDB=MONDO:MONDO:0014071,MedGen:C3554638,OMIM:615181;CLNHGVS=NC_000001.11:g.235504222A>C;CLNREVSTAT=criteria_provided,_single_submitter;CLNSIG=Uncertain_significance;CLNVC=single_nucleotide_variant;CLNVCSO=SO:0001483;GENEINFO=B3GALNT2:148789;MC=SO:0001583|missense_variant;ORIGIN=1;Pangolin=ENSG00000162885.13|0:0.0|2:-0.0
chr1	235504224	577455	G	C	.	.	ALLELEID=557181;CLNDN=Muscular_dystrophy-dystroglycanopathy_(congenital_with_brain_and_eye_anomalies),_type_a,_11;CLNDISDB=MONDO:MONDO:0014071,MedGen:C3554638,OMIM:615181;CLNHGVS=NC_000001.11:g.235504224G>C;CLNREVSTAT=criteria_provided,_single_submitter;CLNSIG=Uncertain_significance;CLNVC=single_nucleotide_variant;CLNVCSO=SO:0001483;GENEINFO=B3GALNT2:148789;MC=SO:0001583|missense_variant;ORIGIN=1;RS=1335073175;Pangolin=ENSG00000162885.13|0:0.0|-26:-0.0
chr1	235504231	1056789	G	C	.	.	ALLELEID=1039903;CLNDN=Muscular_dystrophy-dystroglycanopathy_(congenital_with_brain_and_eye_anomalies),_type_a,_11;CLNDISDB=MONDO:MONDO:0014071,MedGen:C3554638,OMIM:615181;CLNHGVS=NC_000001.11:g.235504231G>C;CLNREVSTAT=criteria_provided,_single_submitter;CLNSIG=Uncertain_significance;CLNVC=single_nucleotide_variant;CLNVCSO=SO:0001483;GENEINFO=B3GALNT2:148789;MC=SO:0001583|missense_variant;ORIGIN=1;Pangolin=ENSG00000162885.13|-33:0.0|-7:-0.0
chr1	235504243	473878	A	G	.	.	ALLELEID=447729;CLNDN=Muscular_dystrophy-dystroglycanopathy_(congenital_with_brain_and_eye_anomalies),_type_a,_11;CLNDISDB=MONDO:MONDO:0014071,MedGen:C3554638,OMIM:615181;CLNHGVS=NC_000001.11:g.235504243A>G;CLNREVSTAT=criteria_provided,_single_submitter;CLNSIG=Uncertain_significance;CLNVC=single_nucleotide_variant;CLNVCSO=SO:0001483;GENEINFO=B3GALNT2:148789;MC=SO:0001583|missense_variant;ORIGIN=1;RS=1553356208;Pangolin=ENSG00000162885.13|35:0.0|-45:-0.0
chr1	235661079	296318	G	T	.	.	ALLELEID=281246;CLNDN=Chédiak-Higashi_syndrome;CLNDISDB=MONDO:MONDO:0008963,MedGen:C0007965,OMIM:214500,Orphanet:ORPHA167,SNOMED_CT:111396008;CLNHGVS=NC_000001.11:g.235661079G>T;CLNREVSTAT=criteria_provided,_single_submitter;CLNSIG=Uncertain_significance;CLNVC=single_nucleotide_variant;CLNVCSO=SO:0001483;CLNVI=Illumina_Clinical_Services_Laboratory,Illumina:603247;GENEINFO=LYST:1130;MC=SO:0001624|3_prime_UTR_variant;ORIGIN=1;Pangolin=ENSG00000143669.14|9:0.0|9:-0.0
chr1	235661109	296319	T	G	.	.	ALLELEID=279879;CLNDN=Chédiak-Higashi_syndrome;CLNDISDB=MONDO:MONDO:0008963,MedGen:C0007965,OMIM:214500,Orphanet:ORPHA167,SNOMED_CT:111396008;CLNHGVS=NC_000001.11:g.235661109T>G;CLNREVSTAT=criteria_provided,_single_submitter;CLNSIG=Uncertain_significance;CLNVC=single_nucleotide_variant;CLNVCSO=SO:0001483;CLNVI=Illumina_Clinical_Services_Laboratory,Illumina:846792;GENEINFO=LYST:1130;MC=SO:0001624|3_prime_UTR_variant;ORIGIN=1;Pangolin=ENSG00000143669.14|-21:0.0|-20:-0.0
chr1	235661148	296320	T	C	.	.	ALLELEID=279880;CLNDN=Chédiak-Higashi_syndrome;CLNDISDB=MONDO:MONDO:0008963,MedGen:C0007965,OMIM:214500,Orphanet:ORPHA167,SNOMED_CT:111396008;CLNHGVS=NC_000001.11:g.235661148T>C;CLNREVSTAT=criteria_provided,_single_submitter;CLNSIG=Uncertain_significance;CLNVC=single_nucleotide_variant;CLNVCSO=SO:0001483;CLNVI=Illumina_Clinical_Services_Laboratory,Illumina:650297;GENEINFO=LYST:1130;MC=SO:0001624|3_prime_UTR_variant;ORIGIN=1;Pangolin=ENSG00000143669.14|1:0.0|21:-0.0
chr1	235661407	873713	C	T	.	.	ALLELEID=863921;CLNDN=Chédiak-Higashi_syndrome;CLNDISDB=MONDO:MONDO:0008963,MedGen:C0007965,OMIM:214500,Orphanet:ORPHA167,SNOMED_CT:111396008;CLNHGVS=NC_000001.11:g.235661407C>T;CLNREVSTAT=criteria_provided,_single_submitter;CLNSIG=Uncertain_significance;CLNVC=single_nucleotide_variant;CLNVCSO=SO:0001483;CLNVI=Illumina_Clinical_Services_Laboratory,Illumina:883054;GENEINFO=LYST:1130;MC=SO:0001624|3_prime_UTR_variant;ORIGIN=1;Pangolin=ENSG00000143669.14|35:0.0|1:-0.0
chr1	235661502	296321	G	A	.	.	ALLELEID=281247;CLNDN=Chédiak-Higashi_syndrome;CLNDISDB=MONDO:MONDO:0008963,MedGen:C0007965,OMIM:214500,Orphanet:ORPHA167,SNOMED_CT:111396008;CLNHGVS=NC_000001.11:g.235661502G>A;CLNREVSTAT=criteria_provided,_single_submitter;CLNSIG=Uncertain_significance;CLNVC=single_nucleotide_variant;CLNVCSO=SO:0001483;CLNVI=Illumina_Clinical_Services_Laboratory,Illumina:656544;GENEINFO=LYST:1130;MC=SO:0001624|3_prime_UTR_variant;ORIGIN=1;Pangolin=ENSG00000143669.14|40:0.0|28:-0.0
chr1	235661512	296322	A	C	.	.	ALLELEID=279882;CLNDN=Chédiak-Higashi_syndrome;CLNDISDB=MONDO:MONDO:0008963,MedGen:C0007965,OMIM:214500,Orphanet:ORPHA167,SNOMED_CT:111396008;CLNHGVS=NC_000001.11:g.235661512A>C;CLNREVSTAT=criteria_provided,_single_submitter;CLNSIG=Uncertain_significance;CLNVC=single_nucleotide_variant;CLNVCSO=SO:0001483;CLNVI=Illumina_Clinical_Services_Laboratory,Illumina:277530;GENEINFO=LYST:1130;MC=SO:0001624|3_prime_UTR_variant;ORIGIN=1;Pangolin=ENSG00000143669.14|0:0.0|18:-0.0
chr1	235661561	296323	C	G	.	.	ALLELEID=279647;CLNDN=Chédiak-Higashi_syndrome;CLNDISDB=MONDO:MONDO:0008963,MedGen:C0007965,OMIM:214500,Orphanet:ORPHA167,SNOMED_CT:111396008;CLNHGVS=NC_000001.11:g.235661561C>G;CLNREVSTAT=criteria_provided,_single_submitter;CLNSIG=Uncertain_significance;CLNVC=single_nucleotide_variant;CLNVCSO=SO:0001483;CLNVI=Illumina_Clinical_Services_Laboratory,Illumina:678674;GENEINFO=LYST:1130;MC=SO:0001624|3_prime_UTR_variant;ORIGIN=1;Pangolin=ENSG00000143669.14|-31:0.0|-19:-0.0
chr1	235661584	296324	C	A	.	.	ALLELEID=279648;CLNDN=Chédiak-Higashi_syndrome;CLNDISDB=MONDO:MONDO:0008963,MedGen:C0007965,OMIM:214500,Orphanet:ORPHA167,SNOMED_CT:111396008;CLNHGVS=NC_000001.11:g.235661584C>A;CLNREVSTAT=criteria_provided,_single_submitter;CLNSIG=Uncertain_significance;CLNVC=single_nucleotide_variant;CLNVCSO=SO:0001483;CLNVI=Illumina_Clinical_Services_Laboratory,Illumina:832178;GENEINFO=LYST:1130;MC=SO:0001624|3_prime_UTR_variant;ORIGIN=1;Pangolin=ENSG00000143669.14|-19:0.0|-42:-0.0
chr1	235661645	296325	A	G	.	.	ALLELEID=281248;CLNDN=Chédiak-Higashi_syndrome;CLNDISDB=MONDO:MONDO:0008963,MedGen:C0007965,OMIM:214500,Orphanet:ORPHA167,SNOMED_CT:111396008;CLNHGVS=NC_000001.11:g.235661645A>G;CLNREVSTAT=criteria_provided,_single_submitter;CLNSIG=Uncertain_significance;CLNVC=single_nucleotide_variant;CLNVCSO=SO:0001483;CLNVI=Illumina_Clinical_Services_Laboratory,Illumina:882703;GENEINFO=LYST:1130;MC=SO:0001624|3_prime_UTR_variant;ORIGIN=1;Pangolin=ENSG00000143669.14|-1:0.0|-13:-0.0
chr1	235661729	296327	C	T	.	.	ALLELEID=281301;CLNDN=Chédiak-Higashi_syndrome;CLNDISDB=MONDO:MONDO:0008963,MedGen:C0007965,OMIM:214500,Orphanet:ORPHA167,SNOMED_CT:111396008;CLNHGVS=NC_000001.11:g.235661729C>T;CLNREVSTAT=criteria_provided,_single_submitter;CLNSIG=Uncertain_significance;CLNVC=single_nucleotide_variant;CLNVCSO=SO:0001483;CLNVI=Illumina_Clinical_Services_Laboratory,Illumina:260878;GENEINFO=LYST:1130;MC=SO:0001624|3_prime_UTR_variant;ORIGIN=1;Pangolin=ENSG00000143669.14|-21:0.0|-11:-0.0
chr1	235661978	874685	C	T	.	.	ALLELEID=863923;CLNDN=Chédiak-Higashi_syndrome;CLNDISDB=MONDO:MONDO:0008963,MedGen:C0007965,OMIM:214500,Orphanet:ORPHA167,SNOMED_CT:111396008;CLNHGVS=NC_000001.11:g.235661978C>T;CLNREVSTAT=criteria_provided,_single_submitter;CLNSIG=Uncertain_significance;CLNVC=single_nucleotide_variant;CLNVCSO=SO:0001483;CLNVI=Illumina_Clinical_Services_Laboratory,Illumina:838406;GENEINFO=LYST:1130;MC=SO:0001624|3_prime_UTR_variant;ORIGIN=1;Pangolin=ENSG00000143669.14|-46:0.0|-1:-0.0
chr1	235662019	874686	G	A	.	.	ALLELEID=863924;CLNDN=Chédiak-Higashi_syndrome;CLNDISDB=MONDO:MONDO:0008963,MedGen:C0007965,OMIM:214500,Orphanet:ORPHA167,SNOMED_CT:111396008;CLNHGVS=NC_000001.11:g.235662019G>A;CLNREVSTAT=criteria_provided,_single_submitter;CLNSIG=Uncertain_significance;CLNVC=single_nucleotide_variant;CLNVCSO=SO:0001483;CLNVI=Illumina_Clinical_Services_Laboratory,Illumina:483957;GENEINFO=LYST:1130;MC=SO:0001624|3_prime_UTR_variant;ORIGIN=1;Pangolin=ENSG00000143669.14|31:0.0|10:-0.0
chr1	235662033	296328	C	T	.	.	ALLELEID=281252;CLNDN=Chédiak-Higashi_syndrome;CLNDISDB=MONDO:MONDO:0008963,MedGen:C0007965,OMIM:214500,Orphanet:ORPHA167,SNOMED_CT:111396008;CLNHGVS=NC_000001.11:g.235662033C>T;CLNREVSTAT=criteria_provided,_single_submitter;CLNSIG=Uncertain_significance;CLNVC=single_nucleotide_variant;CLNVCSO=SO:0001483;CLNVI=Illumina_Clinical_Services_Laboratory,Illumina:786089;GENEINFO=LYST:1130;MC=SO:0001624|3_prime_UTR_variant;ORIGIN=1;Pangolin=ENSG00000143669.14|-4:0.0|8:-0.0
chr1	235662049	296329	C	G	.	.	ALLELEID=281310;CLNDN=Chédiak-Higashi_syndrome;CLNDISDB=MONDO:MONDO:0008963,MedGen:C0007965,OMIM:214500,Orphanet:ORPHA167,SNOMED_CT:111396008;CLNHGVS=NC_000001.11:g.235662049C>G;CLNREVSTAT=criteria_provided,_single_submitter;CLNSIG=Uncertain_significance;CLNVC=single_nucleotide_variant;CLNVCSO=SO:0001483;CLNVI=Illumina_Clinical_Services_Laboratory,Illumina:888054;GENEINFO=LYST:1130;MC=SO:0001624|3_prime_UTR_variant;ORIGIN=1;Pangolin=ENSG00000143669.14|-20:0.0|1:-0.0
chr1	235662067	296330	C	G	.	.	ALLELEID=279884;CLNDN=Chédiak-Higashi_syndrome;CLNDISDB=MONDO:MONDO:0008963,MedGen:C0007965,OMIM:214500,Orphanet:ORPHA167,SNOMED_CT:111396008;CLNHGVS=NC_000001.11:g.235662067C>G;CLNREVSTAT=criteria_provided,_single_submitter;CLNSIG=Uncertain_significance;CLNVC=single_nucleotide_variant;CLNVCSO=SO:0001483;CLNVI=Illumina_Clinical_Services_Laboratory,Illumina:679079;GENEINFO=LYST:1130;MC=SO:0001624|3_prime_UTR_variant;ORIGIN=1;Pangolin=ENSG00000143669.14|8:0.0|33:-0.0
chr1	235662109	296331	T	C	.	.	ALLELEID=281254;CLNDN=Chédiak-Higashi_syndrome;CLNDISDB=MONDO:MONDO:0008963,MedGen:C0007965,OMIM:214500,Orphanet:ORPHA167,SNOMED_CT:111396008;CLNHGVS=NC_000001.11:g.235662109T>C;CLNREVSTAT=criteria_provided,_single_submitter;CLNSIG=Uncertain_significance;CLNVC=single_nucleotide_variant;CLNVCSO=SO:0001483;CLNVI=Illumina_Clinical_Services_Laboratory,Illumina:686155;GENEINFO=LYST:1130;MC=SO:0001624|3_prime_UTR_variant;ORIGIN=1;Pangolin=ENSG00000143669.14|-1:0.0|-8:-0.0
chr1	235662116	296332	T	C	.	.	ALLELEID=281314;CLNDN=Chédiak-Higashi_syndrome;CLNDISDB=MONDO:MONDO:0008963,MedGen:C0007965,OMIM:214500,Orphanet:ORPHA167,SNOMED_CT:111396008;CLNHGVS=NC_000001.11:g.235662116T>C;CLNREVSTAT=criteria_provided,_single_submitter;CLNSIG=Uncertain_significance;CLNVC=single_nucleotide_variant;CLNVCSO=SO:0001483;CLNVI=Illumina_Clinical_Services_Laboratory,Illumina:786927;GENEINFO=LYST:1130;MC=SO:0001624|3_prime_UTR_variant;ORIGIN=1;Pangolin=ENSG00000143669.14|18:0.0|46:-0.0
chr1	235662131	875628	T	C	.	.	ALLELEID=863925;CLNDN=Chédiak-Higashi_syndrome;CLNDISDB=MONDO:MONDO:0008963,MedGen:C0007965,OMIM:214500,Orphanet:ORPHA167,SNOMED_CT:111396008;CLNHGVS=NC_000001.11:g.235662131T>C;CLNREVSTAT=criteria_provided,_single_submitter;CLNSIG=Uncertain_significance;CLNVC=single_nucleotide_variant;CLNVCSO=SO:0001483;CLNVI=Illumina_Clinical_Services_Laboratory,Illumina:1396412;GENEINFO=LYST:1130;MC=SO:0001624|3_prime_UTR_variant;ORIGIN=1;Pangolin=ENSG00000143669.14|31:0.0|-30:-0.0
chr1	235662228	875629	A	G	.	.	ALLELEID=863927;CLNDN=Chédiak-Higashi_syndrome;CLNDISDB=MONDO:MONDO:0008963,MedGen:C0007965,OMIM:214500,Orphanet:ORPHA167,SNOMED_CT:111396008;CLNHGVS=NC_000001.11:g.235662228A>G;CLNREVSTAT=criteria_provided,_single_submitter;CLNSIG=Uncertain_significance;CLNVC=single_nucleotide_variant;CLNVCSO=SO:0001483;CLNVI=Illumina_Clinical_Services_Laboratory,Illumina:918031;GENEINFO=LYST:1130;MC=SO:0001624|3_prime_UTR_variant;ORIGIN=1;Pangolin=ENSG00000143669.14|42:0.0|43:-0.0
chr1	235662246	296334	A	G	.	.	ALLELEID=279885;CLNDN=Chédiak-Higashi_syndrome;CLNDISDB=MONDO:MONDO:0008963,MedGen:C0007965,OMIM:214500,Orphanet:ORPHA167,SNOMED_CT:111396008;CLNHGVS=NC_000001.11:g.235662246A>G;CLNREVSTAT=criteria_provided,_single_submitter;CLNSIG=Uncertain_significance;CLNVC=single_nucleotide_variant;CLNVCSO=SO:0001483;CLNVI=Illumina_Clinical_Services_Laboratory,Illumina:702429;GENEINFO=LYST:1130;MC=SO:0001624|3_prime_UTR_variant;ORIGIN=1;Pangolin=ENSG00000143669.14|42:0.0|25:-0.0
chr1	235662421	296336	G	A	.	.	ALLELEID=281318;CLNDN=Chédiak-Higashi_syndrome;CLNDISDB=MONDO:MONDO:0008963,MedGen:C0007965,OMIM:214500,Orphanet:ORPHA167,SNOMED_CT:111396008;CLNHGVS=NC_000001.11:g.235662421G>A;CLNREVSTAT=criteria_provided,_single_submitter;CLNSIG=Uncertain_significance;CLNVC=single_nucleotide_variant;CLNVCSO=SO:0001483;CLNVI=Illumina_Clinical_Services_Laboratory,Illumina:863415;GENEINFO=LYST:1130;MC=SO:0001624|3_prime_UTR_variant;ORIGIN=1;Pangolin=ENSG00000143669.14|-10:0.0|-1:-0.0
chr1	235662611	296338	T	C	.	.	ALLELEID=279651;CLNDN=Chédiak-Higashi_syndrome;CLNDISDB=MONDO:MONDO:0008963,MedGen:C0007965,OMIM:214500,Orphanet:ORPHA167,SNOMED_CT:111396008;CLNHGVS=NC_000001.11:g.235662611T>C;CLNREVSTAT=criteria_provided,_single_submitter;CLNSIG=Uncertain_significance;CLNVC=single_nucleotide_variant;CLNVCSO=SO:0001483;CLNVI=Illumina_Clinical_Services_Laboratory,Illumina:716364;GENEINFO=LYST:1130;MC=SO:0001624|3_prime_UTR_variant;ORIGIN=1;Pangolin=ENSG00000143669.14|-32:0.0|38:-0.0
chr1	235662621	876628	G	C	.	.	ALLELEID=863928;CLNDN=Chédiak-Higashi_syndrome;CLNDISDB=MONDO:MONDO:0008963,MedGen:C0007965,OMIM:214500,Orphanet:ORPHA167,SNOMED_CT:111396008;CLNHGVS=NC_000001.11:g.235662621G>C;CLNREVSTAT=criteria_provided,_single_submitter;CLNSIG=Uncertain_significance;CLNVC=single_nucleotide_variant;CLNVCSO=SO:0001483;CLNVI=Illumina_Clinical_Services_Laboratory,Illumina:922160;GENEINFO=LYST:1130;MC=SO:0001624|3_prime_UTR_variant;ORIGIN=1;Pangolin=ENSG00000143669.14|-42:0.01|28:-0.0
chr1	235662665	876629	T	A	.	.	ALLELEID=863929;CLNDN=Chédiak-Higashi_syndrome;CLNDISDB=MONDO:MONDO:0008963,MedGen:C0007965,OMIM:214500,Orphanet:ORPHA167,SNOMED_CT:111396008;CLNHGVS=NC_000001.11:g.235662665T>A;CLNREVSTAT=criteria_provided,_single_submitter;CLNSIG=Uncertain_significance;CLNVC=single_nucleotide_variant;CLNVCSO=SO:0001483;CLNVI=Illumina_Clinical_Services_Laboratory,Illumina:928523;GENEINFO=LYST:1130;MC=SO:0001624|3_prime_UTR_variant;ORIGIN=1;Pangolin=ENSG00000143669.14|24:0.02|-16:-0.0
chr1	235662693	296339	C	A	.	.	ALLELEID=279888;CLNDN=Chédiak-Higashi_syndrome;CLNDISDB=MONDO:MONDO:0008963,MedGen:C0007965,OMIM:214500,Orphanet:ORPHA167,SNOMED_CT:111396008;CLNHGVS=NC_000001.11:g.235662693C>A;CLNREVSTAT=criteria_provided,_single_submitter;CLNSIG=Uncertain_significance;CLNVC=single_nucleotide_variant;CLNVCSO=SO:0001483;CLNVI=Illumina_Clinical_Services_Laboratory,Illumina:632217;GENEINFO=LYST:1130;MC=SO:0001624|3_prime_UTR_variant;ORIGIN=1;Pangolin=ENSG00000143669.14|-4:0.0|-44:-0.0
chr1	235662694	873775	G	A	.	.	ALLELEID=863930;CLNDN=Chédiak-Higashi_syndrome;CLNDISDB=MONDO:MONDO:0008963,MedGen:C0007965,OMIM:214500,Orphanet:ORPHA167,SNOMED_CT:111396008;CLNHGVS=NC_000001.11:g.235662694G>A;CLNREVSTAT=criteria_provided,_single_submitter;CLNSIG=Uncertain_significance;CLNVC=single_nucleotide_variant;CLNVCSO=SO:0001483;CLNVI=Illumina_Clinical_Services_Laboratory,Illumina:1316861;GENEINFO=LYST:1130;MC=SO:0001624|3_prime_UTR_variant;ORIGIN=1;Pangolin=ENSG00000143669.14|-46:0.0|-5:-0.02
chr1	235662749	296340	A	G	.	.	ALLELEID=281343;CLNDN=Chédiak-Higashi_syndrome;CLNDISDB=MONDO:MONDO:0008963,MedGen:C0007965,OMIM:214500,Orphanet:ORPHA167,SNOMED_CT:111396008;CLNHGVS=NC_000001.11:g.235662749A>G;CLNREVSTAT=criteria_provided,_single_submitter;CLNSIG=Uncertain_significance;CLNVC=single_nucleotide_variant;CLNVCSO=SO:0001483;CLNVI=Illumina_Clinical_Services_Laboratory,Illumina:623591;GENEINFO=LYST:1130;MC=SO:0001624|3_prime_UTR_variant;ORIGIN=1;Pangolin=ENSG00000143669.14|-3:0.0|19:-0.01
chr1	235662846	296341	T	C	.	.	ALLELEID=281344;CLNDN=Chédiak-Higashi_syndrome;CLNDISDB=MONDO:MONDO:0008963,MedGen:C0007965,OMIM:214500,Orphanet:ORPHA167,SNOMED_CT:111396008;CLNHGVS=NC_000001.11:g.235662846T>C;CLNREVSTAT=criteria_provided,_single_submitter;CLNSIG=Uncertain_significance;CLNVC=single_nucleotide_variant;CLNVCSO=SO:0001483;CLNVI=Illumina_Clinical_Services_Laboratory,Illumina:639043;GENEINFO=LYST:1130;MC=SO:0001624|3_prime_UTR_variant;ORIGIN=1;Pangolin=ENSG00000143669.14|1:0.0|28:-0.0
chr1	235662935	296342	C	T	.	.	ALLELEID=279890;CLNDN=Chédiak-Higashi_syndrome;CLNDISDB=MONDO:MONDO:0008963,MedGen:C0007965,OMIM:214500,Orphanet:ORPHA167,SNOMED_CT:111396008;CLNHGVS=NC_000001.11:g.235662935C>T;CLNREVSTAT=criteria_provided,_single_submitter;CLNSIG=Uncertain_significance;CLNVC=single_nucleotide_variant;CLNVCSO=SO:0001483;CLNVI=Illumina_Clinical_Services_Laboratory,Illumina:553009;GENEINFO=LYST:1130;MC=SO:0001624|3_prime_UTR_variant;ORIGIN=1;Pangolin=ENSG00000143669.14|9:0.06|23:-0.0
chr1	235662945	525177	C	G	.	.	ALLELEID=515574;CLNDN=Chédiak-Higashi_syndrome;CLNDISDB=MONDO:MONDO:0008963,MedGen:C0007965,OMIM:214500,Orphanet:ORPHA167,SNOMED_CT:111396008;CLNHGVS=NC_000001.11:g.235662945C>G;CLNREVSTAT=criteria_provided,_single_submitter;CLNSIG=Uncertain_significance;CLNVC=single_nucleotide_variant;CLNVCSO=SO:0001483;GENEINFO=LYST:1130;MC=SO:0001583|missense_variant;ORIGIN=1;Pangolin=ENSG00000143669.14|-1:0.04|-1:-0.0
chr1	235662953	968096	T	C	.	.	ALLELEID=952309;CLNDN=Chédiak-Higashi_syndrome;CLNDISDB=MONDO:MONDO:0008963,MedGen:C0007965,OMIM:214500,Orphanet:ORPHA167,SNOMED_CT:111396008;CLNHGVS=NC_000001.11:g.235662953T>C;CLNREVSTAT=criteria_provided,_single_submitter;CLNSIG=Uncertain_significance;CLNVC=single_nucleotide_variant;CLNVCSO=SO:0001483;GENEINFO=LYST:1130;MC=SO:0001583|missense_variant;ORIGIN=1;Pangolin=ENSG00000143669.14|-9:0.0|-9:-0.0
chr1	235662971	1045854	T	C	.	.	ALLELEID=1023050;CLNDN=Chédiak-Higashi_syndrome;CLNDISDB=MONDO:MONDO:0008963,MedGen:C0007965,OMIM:214500,Orphanet:ORPHA167,SNOMED_CT:111396008;CLNHGVS=NC_000001.11:g.235662971T>C;CLNREVSTAT=criteria_provided,_single_submitter;CLNSIG=Uncertain_significance;CLNVC=single_nucleotide_variant;CLNVCSO=SO:0001483;GENEINFO=LYST:1130;MC=SO:0001583|missense_variant;ORIGIN=1;Pangolin=ENSG00000143669.14|-13:0.0|-27:-0.0
chr1	235662978	1046121	T	C	.	.	ALLELEID=1023051;CLNDN=Chédiak-Higashi_syndrome;CLNDISDB=MONDO:MONDO:0008963,MedGen:C0007965,OMIM:214500,Orphanet:ORPHA167,SNOMED_CT:111396008;CLNHGVS=NC_000001.11:g.235662978T>C;CLNREVSTAT=criteria_provided,_single_submitter;CLNSIG=Uncertain_significance;CLNVC=single_nucleotide_variant;CLNVCSO=SO:0001483;GENEINFO=LYST:1130;MC=SO:0001583|missense_variant;ORIGIN=1;Pangolin=ENSG00000143669.14|-34:0.01|-20:-0.01
chr1	235662984	595196	G	A	.	.	ALLELEID=586258;CLNDN=not_provided;CLNDISDB=MedGen:CN517202;CLNHGVS=NC_000001.11:g.235662984G>A;CLNREVSTAT=criteria_provided,_single_submitter;CLNSIG=Uncertain_significance;CLNVC=single_nucleotide_variant;CLNVCSO=SO:0001483;GENEINFO=LYST:1130;MC=SO:0001587|nonsense;ORIGIN=1;RS=1558092244;Pangolin=ENSG00000143669.14|-26:0.01|-40:-0.06
chr1	235662992	451194	C	T	.	.	AF_ESP=0.00015;AF_EXAC=4e-05;ALLELEID=442745;CLNDN=Chédiak-Higashi_syndrome|not_provided;CLNDISDB=MONDO:MONDO:0008963,MedGen:C0007965,OMIM:214500,Orphanet:ORPHA167,SNOMED_CT:111396008|MedGen:CN517202;CLNHGVS=NC_000001.11:g.235662992C>T;CLNREVSTAT=criteria_provided,_multiple_submitters,_no_conflicts;CLNSIG=Uncertain_significance;CLNVC=single_nucleotide_variant;CLNVCSO=SO:0001483;CLNVI=Illumina_Clinical_Services_Laboratory,Illumina:818776;GENEINFO=LYST:1130;MC=SO:0001583|missense_variant;ORIGIN=1;RS=370173269;Pangolin=ENSG00000143669.14|-34:0.0|-48:-0.01
chr1	235663023	856610	C	T	.	.	ALLELEID=823548;CLNDN=Chédiak-Higashi_syndrome;CLNDISDB=MONDO:MONDO:0008963,MedGen:C0007965,OMIM:214500,Orphanet:ORPHA167,SNOMED_CT:111396008;CLNHGVS=NC_000001.11:g.235663023C>T;CLNREVSTAT=criteria_provided,_single_submitter;CLNSIG=Uncertain_significance;CLNVC=single_nucleotide_variant;CLNVCSO=SO:0001483;GENEINFO=LYST:1130;MC=SO:0001583|missense_variant;ORIGIN=1;Pangolin=ENSG00000143669.14|17:0.0|17:-0.0
chr1	235663040	1026495	G	A	.	.	ALLELEID=1002590;CLNDN=Chédiak-Higashi_syndrome;CLNDISDB=MONDO:MONDO:0008963,MedGen:C0007965,OMIM:214500,Orphanet:ORPHA167,SNOMED_CT:111396008;CLNHGVS=NC_000001.11:g.235663040G>A;CLNREVSTAT=criteria_provided,_single_submitter;CLNSIG=Uncertain_significance;CLNVC=single_nucleotide_variant;CLNVCSO=SO:0001483;GENEINFO=LYST:1130;MC=SO:0001583|missense_variant;ORIGIN=1;Pangolin=ENSG00000143669.14|2:0.0|0:-0.01
chr1	235663046	836271	T	A	.	.	ALLELEID=823549;CLNDN=Chédiak-Higashi_syndrome;CLNDISDB=MONDO:MONDO:0008963,MedGen:C0007965,OMIM:214500,Orphanet:ORPHA167,SNOMED_CT:111396008;CLNHGVS=NC_000001.11:g.235663046T>A;CLNREVSTAT=criteria_provided,_single_submitter;CLNSIG=Uncertain_significance;CLNVC=single_nucleotide_variant;CLNVCSO=SO:0001483;GENEINFO=LYST:1130;MC=SO:0001583|missense_variant;ORIGIN=1;Pangolin=ENSG00000143669.14|-6:0.22|32:-0.01
chr1	235663068	570750	A	G	.	.	ALLELEID=557132;CLNDN=Chédiak-Higashi_syndrome;CLNDISDB=MONDO:MONDO:0008963,MedGen:C0007965,OMIM:214500,Orphanet:ORPHA167,SNOMED_CT:111396008;CLNHGVS=NC_000001.11:g.235663068A>G;CLNREVSTAT=criteria_provided,_single_submitter;CLNSIG=Uncertain_significance;CLNVC=single_nucleotide_variant;CLNVCSO=SO:0001483;GENEINFO=LYST:1130;MC=SO:0001583|missense_variant;ORIGIN=1;Pangolin=ENSG00000143669.14|10:0.0|-28:-0.01
chr1	235663082	296343	T	TA	.	.	ALLELEID=281357;CLNDN=Chédiak-Higashi_syndrome;CLNDISDB=MONDO:MONDO:0008963,MedGen:C0007965,OMIM:214500,Orphanet:ORPHA167,SNOMED_CT:111396008;CLNHGVS=NC_000001.11:g.235663095dup;CLNREVSTAT=criteria_provided,_single_submitter;CLNSIG=Uncertain_significance;CLNVC=Duplication;CLNVCSO=SO:1000035;CLNVI=Illumina_Clinical_Services_Laboratory,Illumina:626075;GENEINFO=LYST:1130;MC=SO:0001627|intron_variant;ORIGIN=1;Pangolin=ENSG00000143669.14|-2:0.0|-42:-0.0
chr1	235664022	873776	T	C	.	.	ALLELEID=863931;CLNDN=Chédiak-Higashi_syndrome;CLNDISDB=MONDO:MONDO:0008963,MedGen:C0007965,OMIM:214500,Orphanet:ORPHA167,SNOMED_CT:111396008;CLNHGVS=NC_000001.11:g.235664022T>C;CLNREVSTAT=criteria_provided,_single_submitter;CLNSIG=Uncertain_significance;CLNVC=single_nucleotide_variant;CLNVCSO=SO:0001483;CLNVI=Illumina_Clinical_Services_Laboratory,Illumina:817997;GENEINFO=LYST:1130;MC=SO:0001819|synonymous_variant;ORIGIN=1;Pangolin=ENSG00000143669.14|33:0.0|-38:-0.0
chr1	235664070	296345	A	C	.	.	ALLELEID=279891;CLNDN=Chédiak-Higashi_syndrome;CLNDISDB=MONDO:MONDO:0008963,MedGen:C0007965,OMIM:214500,Orphanet:ORPHA167,SNOMED_CT:111396008;CLNHGVS=NC_000001.11:g.235664070A>C;CLNREVSTAT=criteria_provided,_single_submitter;CLNSIG=Uncertain_significance;CLNVC=single_nucleotide_variant;CLNVCSO=SO:0001483;CLNVI=Illumina_Clinical_Services_Laboratory,Illumina:578372;GENEINFO=LYST:1130;MC=SO:0001627|intron_variant;ORIGIN=1;Pangolin=ENSG00000143669.14|-15:0.0|5:-0.0
chr1	235664493	625974	C	A	.	.	ALLELEID=614210;CLNDN=Chédiak-Higashi_syndrome;CLNDISDB=MONDO:MONDO:0008963,MedGen:C0007965,OMIM:214500,Orphanet:ORPHA167,SNOMED_CT:111396008;CLNHGVS=NC_000001.11:g.235664493C>A;CLNREVSTAT=criteria_provided,_single_submitter;CLNSIG=Uncertain_significance;CLNVC=single_nucleotide_variant;CLNVCSO=SO:0001483;GENEINFO=LYST:1130;MC=SO:0001583|missense_variant;ORIGIN=1;Pangolin=ENSG00000143669.14|19:0.0|-28:-0.02
chr1	235664493	296346	C	T	.	.	ALLELEID=281363;CLNDN=Chédiak-Higashi_syndrome;CLNDISDB=MONDO:MONDO:0008963,MedGen:C0007965,OMIM:214500,Orphanet:ORPHA167,SNOMED_CT:111396008;CLNHGVS=NC_000001.11:g.235664493C>T;CLNREVSTAT=criteria_provided,_multiple_submitters,_no_conflicts;CLNSIG=Uncertain_significance;CLNVC=single_nucleotide_variant;CLNVCSO=SO:0001483;CLNVI=Illumina_Clinical_Services_Laboratory,Illumina:827927;GENEINFO=LYST:1130;MC=SO:0001583|missense_variant;ORIGIN=1;Pangolin=ENSG00000143669.14|7:0.0|-28:-0.02
chr1	235664525	839823	T	C	.	.	ALLELEID=823550;CLNDN=Chédiak-Higashi_syndrome;CLNDISDB=MONDO:MONDO:0008963,MedGen:C0007965,OMIM:214500,Orphanet:ORPHA167,SNOMED_CT:111396008;CLNHGVS=NC_000001.11:g.235664525T>C;CLNREVSTAT=criteria_provided,_single_submitter;CLNSIG=Uncertain_significance;CLNVC=single_nucleotide_variant;CLNVCSO=SO:0001483;GENEINFO=LYST:1130;MC=SO:0001583|missense_variant;ORIGIN=1;Pangolin=ENSG00000143669.14|29:0.01|-5:-0.0
chr1	235664538	296347	C	T	.	.	ALLELEID=279892;CLNDN=Chédiak-Higashi_syndrome;CLNDISDB=MONDO:MONDO:0008963,MedGen:C0007965,OMIM:214500,Orphanet:ORPHA167,SNOMED_CT:111396008;CLNHGVS=NC_000001.11:g.235664538C>T;CLNREVSTAT=criteria_provided,_single_submitter;CLNSIG=Uncertain_significance;CLNVC=single_nucleotide_variant;CLNVCSO=SO:0001483;CLNVI=Illumina_Clinical_Services_Laboratory,Illumina:793059;GENEINFO=LYST:1130;MC=SO:0001583|missense_variant;ORIGIN=1;Pangolin=ENSG00000143669.14|-18:0.0|16:-0.02
chr1	235664543	1055050	C	T	.	.	ALLELEID=1039904;CLNDN=Chédiak-Higashi_syndrome;CLNDISDB=MONDO:MONDO:0008963,MedGen:C0007965,OMIM:214500,Orphanet:ORPHA167,SNOMED_CT:111396008;CLNHGVS=NC_000001.11:g.235664543C>T;CLNREVSTAT=criteria_provided,_single_submitter;CLNSIG=Uncertain_significance;CLNVC=single_nucleotide_variant;CLNVCSO=SO:0001483;GENEINFO=LYST:1130;MC=SO:0001583|missense_variant;ORIGIN=1;Pangolin=ENSG00000143669.14|-23:0.0|11:-0.01
chr1	235664544	946076	A	T	.	.	ALLELEID=921870;CLNDN=Chédiak-Higashi_syndrome;CLNDISDB=MONDO:MONDO:0008963,MedGen:C0007965,OMIM:214500,Orphanet:ORPHA167,SNOMED_CT:111396008;CLNHGVS=NC_000001.11:g.235664544A>T;CLNREVSTAT=criteria_provided,_single_submitter;CLNSIG=Uncertain_significance;CLNVC=single_nucleotide_variant;CLNVCSO=SO:0001483;GENEINFO=LYST:1130;MC=SO:0001583|missense_variant;ORIGIN=1;Pangolin=ENSG00000143669.14|10:0.0|10:-0.02
chr1	235664581	1055484	C	A	.	.	ALLELEID=1039905;CLNDN=Chédiak-Higashi_syndrome;CLNDISDB=MONDO:MONDO:0008963,MedGen:C0007965,OMIM:214500,Orphanet:ORPHA167,SNOMED_CT:111396008;CLNHGVS=NC_000001.11:g.235664581C>A;CLNREVSTAT=criteria_provided,_single_submitter;CLNSIG=Uncertain_significance;CLNVC=single_nucleotide_variant;CLNVCSO=SO:0001483;GENEINFO=LYST:1130;MC=SO:0001819|synonymous_variant;ORIGIN=1;Pangolin=ENSG00000143669.14|-27:0.09|40:-0.03
chr1	235664584	296348	G	A	.	.	ALLELEID=279896;CLNDN=Chédiak-Higashi_syndrome;CLNDISDB=MONDO:MONDO:0008963,MedGen:C0007965,OMIM:214500,Orphanet:ORPHA167,SNOMED_CT:111396008;CLNHGVS=NC_000001.11:g.235664584G>A;CLNREVSTAT=criteria_provided,_single_submitter;CLNSIG=Uncertain_significance;CLNVC=single_nucleotide_variant;CLNVCSO=SO:0001483;CLNVI=Illumina_Clinical_Services_Laboratory,Illumina:734707;GENEINFO=LYST:1130;MC=SO:0001819|synonymous_variant;ORIGIN=1;Pangolin=ENSG00000143669.14|-30:0.08|37:-0.02
chr1	235664590	936100	C	T	.	.	ALLELEID=930356;CLNDN=Chédiak-Higashi_syndrome;CLNDISDB=MONDO:MONDO:0008963,MedGen:C0007965,OMIM:214500,Orphanet:ORPHA167,SNOMED_CT:111396008;CLNHGVS=NC_000001.11:g.235664590C>T;CLNREVSTAT=criteria_provided,_single_submitter;CLNSIG=Uncertain_significance;CLNVC=single_nucleotide_variant;CLNVCSO=SO:0001483;GENEINFO=LYST:1130;MC=SO:0001819|synonymous_variant;ORIGIN=1;Pangolin=ENSG00000143669.14|-36:0.09|31:-0.03
chr1	235677080	931634	A	G	.	.	ALLELEID=920141;CLNDN=Chédiak-Higashi_syndrome;CLNDISDB=MONDO:MONDO:0008963,MedGen:C0007965,OMIM:214500,Orphanet:ORPHA167,SNOMED_CT:111396008;CLNHGVS=NC_000001.11:g.235677080A>G;CLNREVSTAT=criteria_provided,_single_submitter;CLNSIG=Uncertain_significance;CLNVC=single_nucleotide_variant;CLNVCSO=SO:0001483;GENEINFO=LYST:1130;MC=SO:0001627|intron_variant;ORIGIN=0;Pangolin=ENSG00000143669.14|11:0.01|8:-0.0
chr1	235677174	1005263	T	C	.	.	ALLELEID=987312;CLNDN=Chédiak-Higashi_syndrome;CLNDISDB=MONDO:MONDO:0008963,MedGen:C0007965,OMIM:214500,Orphanet:ORPHA167,SNOMED_CT:111396008;CLNHGVS=NC_000001.11:g.235677174T>C;CLNREVSTAT=criteria_provided,_single_submitter;CLNSIG=Uncertain_significance;CLNVC=single_nucleotide_variant;CLNVCSO=SO:0001483;GENEINFO=LYST:1130;MC=SO:0001583|missense_variant;ORIGIN=1;Pangolin=ENSG00000143669.14|14:0.02|9:-0.0
chr1	235677188	959093	C	G	.	.	ALLELEID=941783;CLNDN=Chédiak-Higashi_syndrome;CLNDISDB=MONDO:MONDO:0008963,MedGen:C0007965,OMIM:214500,Orphanet:ORPHA167,SNOMED_CT:111396008;CLNHGVS=NC_000001.11:g.235677188C>G;CLNREVSTAT=criteria_provided,_single_submitter;CLNSIG=Uncertain_significance;CLNVC=single_nucleotide_variant;CLNVCSO=SO:0001483;GENEINFO=LYST:1130;MC=SO:0001583|missense_variant;ORIGIN=1;Pangolin=ENSG00000143669.14|0:0.01|0:-0.01
chr1	235677195	235367	G	T	.	.	AF_ESP=0.006;AF_EXAC=0.00665;AF_TGP=0.00359;ALLELEID=237053;CLNDN=Chédiak-Higashi_syndrome|not_provided;CLNDISDB=MONDO:MONDO:0008963,MedGen:C0007965,OMIM:214500,Orphanet:ORPHA167,SNOMED_CT:111396008|MedGen:CN517202;CLNHGVS=NC_000001.11:g.235677195G>T;CLNREVSTAT=criteria_provided,_conflicting_interpretations;CLNSIG=Conflicting_interpretations_of_pathogenicity;CLNSIGCONF=Benign(2),Likely_benign(2),Uncertain_significance(1);CLNVC=single_nucleotide_variant;CLNVCSO=SO:0001483;CLNVI=Illumina_Clinical_Services_Laboratory,Illumina:860573;GENEINFO=LYST:1130;MC=SO:0001627|intron_variant;ORIGIN=1;RS=72761794;Pangolin=ENSG00000143669.14|-7:0.02|-7:-0.01
chr1	235677469	874732	T	A	.	.	ALLELEID=865140;CLNDN=Chédiak-Higashi_syndrome;CLNDISDB=MONDO:MONDO:0008963,MedGen:C0007965,OMIM:214500,Orphanet:ORPHA167,SNOMED_CT:111396008;CLNHGVS=NC_000001.11:g.235677469T>A;CLNREVSTAT=criteria_provided,_single_submitter;CLNSIG=Uncertain_significance;CLNVC=single_nucleotide_variant;CLNVCSO=SO:0001483;CLNVI=Illumina_Clinical_Services_Laboratory,Illumina:841932;GENEINFO=LYST:1130;MC=SO:0001627|intron_variant;ORIGIN=1;Pangolin=ENSG00000143669.14|11:0.04|-1:-0.01
chr1	235677474	1061342	C	T	.	.	ALLELEID=1039906;CLNDN=Chédiak-Higashi_syndrome;CLNDISDB=MONDO:MONDO:0008963,MedGen:C0007965,OMIM:214500,Orphanet:ORPHA167,SNOMED_CT:111396008;CLNHGVS=NC_000001.11:g.235677474C>T;CLNREVSTAT=criteria_provided,_single_submitter;CLNSIG=Uncertain_significance;CLNVC=single_nucleotide_variant;CLNVCSO=SO:0001483;GENEINFO=LYST:1130;MC=SO:0001627|intron_variant;ORIGIN=1;Pangolin=ENSG00000143669.14|-6:0.0|6:-0.0
chr1	235677550	806382	C	T	.	.	AF_EXAC=1e-05;ALLELEID=794609;CLNDN=not_provided;CLNDISDB=MedGen:CN517202;CLNHGVS=NC_000001.11:g.235677550C>T;CLNREVSTAT=criteria_provided,_single_submitter;CLNSIG=Uncertain_significance;CLNVC=single_nucleotide_variant;CLNVCSO=SO:0001483;GENEINFO=LYST:1130;MC=SO:0001583|missense_variant;ORIGIN=1;RS=776033238;Pangolin=ENSG00000143669.14|-46:0.0|-17:-0.0
chr1	235677573	945059	G	T	.	.	ALLELEID=921871;CLNDN=Chédiak-Higashi_syndrome;CLNDISDB=MONDO:MONDO:0008963,MedGen:C0007965,OMIM:214500,Orphanet:ORPHA167,SNOMED_CT:111396008;CLNHGVS=NC_000001.11:g.235677573G>T;CLNREVSTAT=criteria_provided,_single_submitter;CLNSIG=Uncertain_significance;CLNVC=single_nucleotide_variant;CLNVCSO=SO:0001483;GENEINFO=LYST:1130;MC=SO:0001583|missense_variant;ORIGIN=1;Pangolin=ENSG00000143669.14|46:0.01|-3:-0.0
chr1	235677582	296349	T	C	.	.	ALLELEID=279898;CLNDN=Chédiak-Higashi_syndrome;CLNDISDB=MONDO:MONDO:0008963,MedGen:C0007965,OMIM:214500,Orphanet:ORPHA167,SNOMED_CT:111396008;CLNHGVS=NC_000001.11:g.235677582T>C;CLNREVSTAT=criteria_provided,_multiple_submitters,_no_conflicts;CLNSIG=Uncertain_significance;CLNVC=single_nucleotide_variant;CLNVCSO=SO:0001483;CLNVI=Illumina_Clinical_Services_Laboratory,Illumina:304244;GENEINFO=LYST:1130;MC=SO:0001583|missense_variant;ORIGIN=1;Pangolin=ENSG00000143669.14|37:0.02|30:-0.0
chr1	235677598	838305	T	C	.	.	ALLELEID=823551;CLNDN=Chédiak-Higashi_syndrome;CLNDISDB=MONDO:MONDO:0008963,MedGen:C0007965,OMIM:214500,Orphanet:ORPHA167,SNOMED_CT:111396008;CLNHGVS=NC_000001.11:g.235677598T>C;CLNREVSTAT=criteria_provided,_single_submitter;CLNSIG=Uncertain_significance;CLNVC=single_nucleotide_variant;CLNVCSO=SO:0001483;GENEINFO=LYST:1130;MC=SO:0001583|missense_variant;ORIGIN=1;Pangolin=ENSG00000143669.14|14:0.0|21:-0.02
chr1	235677603	525167	A	G	.	.	ALLELEID=515516;CLNDN=Chédiak-Higashi_syndrome;CLNDISDB=MONDO:MONDO:0008963,MedGen:C0007965,OMIM:214500,Orphanet:ORPHA167,SNOMED_CT:111396008;CLNHGVS=NC_000001.11:g.235677603A>G;CLNREVSTAT=criteria_provided,_single_submitter;CLNSIG=Uncertain_significance;CLNVC=single_nucleotide_variant;CLNVCSO=SO:0001483;GENEINFO=LYST:1130;MC=SO:0001583|missense_variant;ORIGIN=1;Pangolin=ENSG00000143669.14|16:0.02|9:-0.0
chr1	235686945	296350	C	A	.	.	AF_ESP=0.00492;AF_EXAC=0.00633;AF_TGP=0.0028;ALLELEID=279900;CLNDN=Chédiak-Higashi_syndrome|not_specified;CLNDISDB=MONDO:MONDO:0008963,MedGen:C0007965,OMIM:214500,Orphanet:ORPHA167,SNOMED_CT:111396008|MedGen:CN169374;CLNHGVS=NC_000001.11:g.235686945C>A;CLNREVSTAT=criteria_provided,_conflicting_interpretations;CLNSIG=Conflicting_interpretations_of_pathogenicity;CLNSIGCONF=Benign(1),Likely_benign(2),Uncertain_significance(1);CLNVC=single_nucleotide_variant;CLNVCSO=SO:0001483;CLNVI=Illumina_Clinical_Services_Laboratory,Illumina:841165;GENEINFO=LYST:1130;MC=SO:0001627|intron_variant;ORIGIN=1;RS=41308172;Pangolin=ENSG00000143669.14|4:0.02|4:-0.01
chr1	235686950	946261	G	A	.	.	ALLELEID=921872;CLNDN=Chédiak-Higashi_syndrome;CLNDISDB=MONDO:MONDO:0008963,MedGen:C0007965,OMIM:214500,Orphanet:ORPHA167,SNOMED_CT:111396008;CLNHGVS=NC_000001.11:g.235686950G>A;CLNREVSTAT=criteria_provided,_single_submitter;CLNSIG=Uncertain_significance;CLNVC=single_nucleotide_variant;CLNVCSO=SO:0001483;GENEINFO=LYST:1130;MC=SO:0001583|missense_variant;ORIGIN=1;Pangolin=ENSG00000143669.14|2:0.0|-1:-0.05
chr1	235686991	721392	G	A	.	.	AF_ESP=8e-05;AF_EXAC=4e-05;ALLELEID=732277;CLNDN=Chédiak-Higashi_syndrome;CLNDISDB=MONDO:MONDO:0008963,MedGen:C0007965,OMIM:214500,Orphanet:ORPHA167,SNOMED_CT:111396008;CLNHGVS=NC_000001.11:g.235686991G>A;CLNREVSTAT=criteria_provided,_conflicting_interpretations;CLNSIG=Conflicting_interpretations_of_pathogenicity;CLNSIGCONF=Likely_benign(1),Uncertain_significance(1);CLNVC=single_nucleotide_variant;CLNVCSO=SO:0001483;CLNVI=Illumina_Clinical_Services_Laboratory,Illumina:925524;GENEINFO=LYST:1130;MC=SO:0001819|synonymous_variant;ORIGIN=1;RS=145136281;Pangolin=ENSG00000143669.14|-14:0.0|-42:-0.01
chr1	235687009	875673	C	T	.	.	ALLELEID=863932;CLNDN=Chédiak-Higashi_syndrome;CLNDISDB=MONDO:MONDO:0008963,MedGen:C0007965,OMIM:214500,Orphanet:ORPHA167,SNOMED_CT:111396008;CLNHGVS=NC_000001.11:g.235687009C>T;CLNREVSTAT=criteria_provided,_single_submitter;CLNSIG=Uncertain_significance;CLNVC=single_nucleotide_variant;CLNVCSO=SO:0001483;CLNVI=Illumina_Clinical_Services_Laboratory,Illumina:935238;GENEINFO=LYST:1130;MC=SO:0001819|synonymous_variant;ORIGIN=1;Pangolin=ENSG00000143669.14|38:0.01|38:-0.01
chr1	235687016	296351	C	A	.	.	ALLELEID=279906;CLNDN=Chédiak-Higashi_syndrome;CLNDISDB=MONDO:MONDO:0008963,MedGen:C0007965,OMIM:214500,Orphanet:ORPHA167,SNOMED_CT:111396008;CLNHGVS=NC_000001.11:g.235687016C>A;CLNREVSTAT=criteria_provided,_single_submitter;CLNSIG=Uncertain_significance;CLNVC=single_nucleotide_variant;CLNVCSO=SO:0001483;CLNVI=Illumina_Clinical_Services_Laboratory,Illumina:124489;GENEINFO=LYST:1130;MC=SO:0001583|missense_variant;ORIGIN=1;Pangolin=ENSG00000143669.14|31:0.02|26:-0.0
chr1	235687026	863751	G	A	.	.	ALLELEID=823552;CLNDN=Chédiak-Higashi_syndrome;CLNDISDB=MONDO:MONDO:0008963,MedGen:C0007965,OMIM:214500,Orphanet:ORPHA167,SNOMED_CT:111396008;CLNHGVS=NC_000001.11:g.235687026G>A;CLNREVSTAT=criteria_provided,_single_submitter;CLNSIG=Uncertain_significance;CLNVC=single_nucleotide_variant;CLNVCSO=SO:0001483;GENEINFO=LYST:1130;MC=SO:0001583|missense_variant;ORIGIN=1;Pangolin=ENSG00000143669.14|-8:0.02|21:-0.02
chr1	235687042	296352	A	G	.	.	ALLELEID=281369;CLNDN=Chédiak-Higashi_syndrome;CLNDISDB=MONDO:MONDO:0008963,MedGen:C0007965,OMIM:214500,Orphanet:ORPHA167,SNOMED_CT:111396008;CLNHGVS=NC_000001.11:g.235687042A>G;CLNREVSTAT=criteria_provided,_single_submitter;CLNSIG=Uncertain_significance;CLNVC=single_nucleotide_variant;CLNVCSO=SO:0001483;CLNVI=Illumina_Clinical_Services_Laboratory,Illumina:752378;GENEINFO=LYST:1130;MC=SO:0001819|synonymous_variant;ORIGIN=1;Pangolin=ENSG00000143669.14|5:0.03|-3:-0.0
chr1	235693367	525156	T	G	.	.	ALLELEID=515584;CLNDN=Chédiak-Higashi_syndrome;CLNDISDB=MONDO:MONDO:0008963,MedGen:C0007965,OMIM:214500,Orphanet:ORPHA167,SNOMED_CT:111396008;CLNHGVS=NC_000001.11:g.235693367T>G;CLNREVSTAT=criteria_provided,_single_submitter;CLNSIG=Uncertain_significance;CLNVC=single_nucleotide_variant;CLNVCSO=SO:0001483;GENEINFO=LYST:1130;MC=SO:0001583|missense_variant;ORIGIN=1;Pangolin=ENSG00000143669.14|-17:0.17|27:-0.01
chr1	235693382	576012	C	A	.	.	ALLELEID=557183;CLNDN=Chédiak-Higashi_syndrome;CLNDISDB=MONDO:MONDO:0008963,MedGen:C0007965,OMIM:214500,Orphanet:ORPHA167,SNOMED_CT:111396008;CLNHGVS=NC_000001.11:g.235693382C>A;CLNREVSTAT=criteria_provided,_single_submitter;CLNSIG=Uncertain_significance;CLNVC=single_nucleotide_variant;CLNVCSO=SO:0001483;GENEINFO=LYST:1130;MC=SO:0001583|missense_variant;ORIGIN=1;Pangolin=ENSG00000143669.14|12:0.04|-32:-0.13
chr1	235693394	296353	T	C	.	.	ALLELEID=279655;CLNDN=Chédiak-Higashi_syndrome;CLNDISDB=MONDO:MONDO:0008963,MedGen:C0007965,OMIM:214500,Orphanet:ORPHA167,SNOMED_CT:111396008;CLNHGVS=NC_000001.11:g.235693394T>C;CLNREVSTAT=criteria_provided,_single_submitter;CLNSIG=Uncertain_significance;CLNVC=single_nucleotide_variant;CLNVCSO=SO:0001483;CLNVI=Illumina_Clinical_Services_Laboratory,Illumina:682198;GENEINFO=LYST:1130;MC=SO:0001583|missense_variant;ORIGIN=1;Pangolin=ENSG00000143669.14|0:0.88|-44:-0.6
chr1	235693402	1061510	C	G	.	.	ALLELEID=1039907;CLNDN=Chédiak-Higashi_syndrome;CLNDISDB=MONDO:MONDO:0008963,MedGen:C0007965,OMIM:214500,Orphanet:ORPHA167,SNOMED_CT:111396008;CLNHGVS=NC_000001.11:g.235693402C>G;CLNREVSTAT=criteria_provided,_single_submitter;CLNSIG=Uncertain_significance;CLNVC=single_nucleotide_variant;CLNVCSO=SO:0001483;GENEINFO=LYST:1130;MC=SO:0001583|missense_variant;ORIGIN=1;Pangolin=ENSG00000143669.14|-8:0.02|1:-0.0
chr1	235693421	947179	T	C	.	.	ALLELEID=921873;CLNDN=Chédiak-Higashi_syndrome;CLNDISDB=MONDO:MONDO:0008963,MedGen:C0007965,OMIM:214500,Orphanet:ORPHA167,SNOMED_CT:111396008;CLNHGVS=NC_000001.11:g.235693421T>C;CLNREVSTAT=criteria_provided,_single_submitter;CLNSIG=Uncertain_significance;CLNVC=single_nucleotide_variant;CLNVCSO=SO:0001483;GENEINFO=LYST:1130;MC=SO:0001583|missense_variant;ORIGIN=1;Pangolin=ENSG00000143669.14|-27:0.01|48:-0.0
chr1	235693486	1059080	C	T	.	.	ALLELEID=1039908;CLNDN=Chédiak-Higashi_syndrome;CLNDISDB=MONDO:MONDO:0008963,MedGen:C0007965,OMIM:214500,Orphanet:ORPHA167,SNOMED_CT:111396008;CLNHGVS=NC_000001.11:g.235693486C>T;CLNREVSTAT=criteria_provided,_single_submitter;CLNSIG=Uncertain_significance;CLNVC=single_nucleotide_variant;CLNVCSO=SO:0001483;GENEINFO=LYST:1130;MC=SO:0001583|missense_variant;ORIGIN=1;Pangolin=ENSG00000143669.14|-10:0.04|0:-0.37
chr1	235697121	296354	C	T	.	.	ALLELEID=279908;CLNDN=Chédiak-Higashi_syndrome;CLNDISDB=MONDO:MONDO:0008963,MedGen:C0007965,OMIM:214500,Orphanet:ORPHA167,SNOMED_CT:111396008;CLNHGVS=NC_000001.11:g.235697121C>T;CLNREVSTAT=criteria_provided,_multiple_submitters,_no_conflicts;CLNSIG=Uncertain_significance;CLNVC=single_nucleotide_variant;CLNVCSO=SO:0001483;CLNVI=Illumina_Clinical_Services_Laboratory,Illumina:674990;GENEINFO=LYST:1130;MC=SO:0001583|missense_variant;ORIGIN=1;Pangolin=ENSG00000143669.14|10:0.01|-38:-0.18
chr1	235697122	876670	G	A	.	.	ALLELEID=863933;CLNDN=Chédiak-Higashi_syndrome;CLNDISDB=MONDO:MONDO:0008963,MedGen:C0007965,OMIM:214500,Orphanet:ORPHA167,SNOMED_CT:111396008;CLNHGVS=NC_000001.11:g.235697122G>A;CLNREVSTAT=criteria_provided,_multiple_submitters,_no_conflicts;CLNSIG=Uncertain_significance;CLNVC=single_nucleotide_variant;CLNVCSO=SO:0001483;CLNVI=Illumina_Clinical_Services_Laboratory,Illumina:697756;GENEINFO=LYST:1130;MC=SO:0001583|missense_variant;ORIGIN=1;Pangolin=ENSG00000143669.14|9:0.0|-39:-0.12
chr1	235697169	1041877	A	T	.	.	ALLELEID=1023052;CLNDN=Chédiak-Higashi_syndrome;CLNDISDB=MONDO:MONDO:0008963,MedGen:C0007965,OMIM:214500,Orphanet:ORPHA167,SNOMED_CT:111396008;CLNHGVS=NC_000001.11:g.235697169A>T;CLNREVSTAT=criteria_provided,_single_submitter;CLNSIG=Uncertain_significance;CLNVC=single_nucleotide_variant;CLNVCSO=SO:0001483;GENEINFO=LYST:1130;MC=SO:0001583|missense_variant;ORIGIN=1;Pangolin=ENSG00000143669.14|20:0.0|-14:-0.0
chr1	235697170	296355	A	G	.	.	AF_ESP=8e-05;AF_EXAC=0.00015;ALLELEID=279909;CLNDN=Chédiak-Higashi_syndrome;CLNDISDB=MONDO:MONDO:0008963,MedGen:C0007965,OMIM:214500,Orphanet:ORPHA167,SNOMED_CT:111396008;CLNHGVS=NC_000001.11:g.235697170A>G;CLNREVSTAT=criteria_provided,_conflicting_interpretations;CLNSIG=Conflicting_interpretations_of_pathogenicity;CLNSIGCONF=Likely_benign(1),Uncertain_significance(2);CLNVC=single_nucleotide_variant;CLNVCSO=SO:0001483;CLNVI=Illumina_Clinical_Services_Laboratory,Illumina:879162;GENEINFO=LYST:1130;MC=SO:0001583|missense_variant;ORIGIN=1;RS=200511787;Pangolin=ENSG00000143669.14|-39:0.0|-15:-0.0
chr1	235697179	649701	C	T	.	.	ALLELEID=627447;CLNDN=Chédiak-Higashi_syndrome;CLNDISDB=MONDO:MONDO:0008963,MedGen:C0007965,OMIM:214500,Orphanet:ORPHA167,SNOMED_CT:111396008;CLNHGVS=NC_000001.11:g.235697179C>T;CLNREVSTAT=criteria_provided,_single_submitter;CLNSIG=Uncertain_significance;CLNVC=single_nucleotide_variant;CLNVCSO=SO:0001483;GENEINFO=LYST:1130;MC=SO:0001583|missense_variant;ORIGIN=1;Pangolin=ENSG00000143669.14|-24:0.0|-48:-0.0
chr1	235697181	944645	T	C	.	.	ALLELEID=921874;CLNDN=Chédiak-Higashi_syndrome;CLNDISDB=MONDO:MONDO:0008963,MedGen:C0007965,OMIM:214500,Orphanet:ORPHA167,SNOMED_CT:111396008;CLNHGVS=NC_000001.11:g.235697181T>C;CLNREVSTAT=criteria_provided,_single_submitter;CLNSIG=Uncertain_significance;CLNVC=single_nucleotide_variant;CLNVCSO=SO:0001483;GENEINFO=LYST:1130;MC=SO:0001583|missense_variant;ORIGIN=1;Pangolin=ENSG00000143669.14|-50:0.0|-26:-0.0
chr1	235697188	525176	G	C	.	.	ALLELEID=515636;CLNDN=Chédiak-Higashi_syndrome;CLNDISDB=MONDO:MONDO:0008963,MedGen:C0007965,OMIM:214500,Orphanet:ORPHA167,SNOMED_CT:111396008;CLNHGVS=NC_000001.11:g.235697188G>C;CLNREVSTAT=criteria_provided,_single_submitter;CLNSIG=Uncertain_significance;CLNVC=single_nucleotide_variant;CLNVCSO=SO:0001483;GENEINFO=LYST:1130;MC=SO:0001583|missense_variant;ORIGIN=1;Pangolin=ENSG00000143669.14|28:0.0|1:-0.0
chr1	235697203	525151	C	T	.	.	ALLELEID=515600;CLNDN=Chédiak-Higashi_syndrome;CLNDISDB=MONDO:MONDO:0008963,MedGen:C0007965,OMIM:214500,Orphanet:ORPHA167,SNOMED_CT:111396008;CLNHGVS=NC_000001.11:g.235697203C>T;CLNREVSTAT=criteria_provided,_single_submitter;CLNSIG=Uncertain_significance;CLNVC=single_nucleotide_variant;CLNVCSO=SO:0001483;GENEINFO=LYST:1130;MC=SO:0001583|missense_variant;ORIGIN=1;Pangolin=ENSG00000143669.14|-14:0.0|13:-0.0
chr1	235697212	1052967	G	A	.	.	ALLELEID=1039909;CLNDN=Chédiak-Higashi_syndrome;CLNDISDB=MONDO:MONDO:0008963,MedGen:C0007965,OMIM:214500,Orphanet:ORPHA167,SNOMED_CT:111396008;CLNHGVS=NC_000001.11:g.235697212G>A;CLNREVSTAT=criteria_provided,_single_submitter;CLNSIG=Uncertain_significance;CLNVC=single_nucleotide_variant;CLNVCSO=SO:0001483;GENEINFO=LYST:1130;MC=SO:0001583|missense_variant;ORIGIN=1;Pangolin=ENSG00000143669.14|-23:0.0|4:-0.0
chr1	235697233	296356	A	G	.	.	ALLELEID=281270;CLNDN=Chédiak-Higashi_syndrome;CLNDISDB=MONDO:MONDO:0008963,MedGen:C0007965,OMIM:214500,Orphanet:ORPHA167,SNOMED_CT:111396008;CLNHGVS=NC_000001.11:g.235697233A>G;CLNREVSTAT=criteria_provided,_single_submitter;CLNSIG=Uncertain_significance;CLNVC=single_nucleotide_variant;CLNVCSO=SO:0001483;CLNVI=Illumina_Clinical_Services_Laboratory,Illumina:67411;GENEINFO=LYST:1130;MC=SO:0001583|missense_variant;ORIGIN=1;Pangolin=ENSG00000143669.14|39:0.01|-44:-0.0
chr1	235697234	940395	T	C	.	.	ALLELEID=930357;CLNDN=Chédiak-Higashi_syndrome;CLNDISDB=MONDO:MONDO:0008963,MedGen:C0007965,OMIM:214500,Orphanet:ORPHA167,SNOMED_CT:111396008;CLNHGVS=NC_000001.11:g.235697234T>C;CLNREVSTAT=criteria_provided,_single_submitter;CLNSIG=Uncertain_significance;CLNVC=single_nucleotide_variant;CLNVCSO=SO:0001483;GENEINFO=LYST:1130;MC=SO:0001819|synonymous_variant;ORIGIN=1;Pangolin=ENSG00000143669.14|1:0.0|38:-0.02
chr1	235697255	525154	T	C	.	.	ALLELEID=515640;CLNDN=Chédiak-Higashi_syndrome;CLNDISDB=MONDO:MONDO:0008963,MedGen:C0007965,OMIM:214500,Orphanet:ORPHA167,SNOMED_CT:111396008;CLNHGVS=NC_000001.11:g.235697255T>C;CLNREVSTAT=criteria_provided,_single_submitter;CLNSIG=Uncertain_significance;CLNVC=single_nucleotide_variant;CLNVCSO=SO:0001483;GENEINFO=LYST:1130;MC=SO:0001583|missense_variant;ORIGIN=1;Pangolin=ENSG00000143669.14|17:0.08|-39:-0.0
chr1	235702747	1013685	C	T	.	.	ALLELEID=1002591;CLNDN=Chédiak-Higashi_syndrome;CLNDISDB=MONDO:MONDO:0008963,MedGen:C0007965,OMIM:214500,Orphanet:ORPHA167,SNOMED_CT:111396008;CLNHGVS=NC_000001.11:g.235702747C>T;CLNREVSTAT=criteria_provided,_single_submitter;CLNSIG=Uncertain_significance;CLNVC=single_nucleotide_variant;CLNVCSO=SO:0001483;GENEINFO=LYST:1130;MC=SO:0001819|synonymous_variant;ORIGIN=1;Pangolin=ENSG00000143669.14|21:0.06|0:-0.8
chr1	235702751	656753	T	C	.	.	ALLELEID=627448;CLNDN=Chédiak-Higashi_syndrome;CLNDISDB=MONDO:MONDO:0008963,MedGen:C0007965,OMIM:214500,Orphanet:ORPHA167,SNOMED_CT:111396008;CLNHGVS=NC_000001.11:g.235702751T>C;CLNREVSTAT=criteria_provided,_single_submitter;CLNSIG=Uncertain_significance;CLNVC=single_nucleotide_variant;CLNVCSO=SO:0001483;GENEINFO=LYST:1130;MC=SO:0001583|missense_variant;ORIGIN=1;Pangolin=ENSG00000143669.14|17:0.0|-4:-0.03
chr1	235702755	1037667	T	C	.	.	ALLELEID=1023053;CLNDN=Chédiak-Higashi_syndrome;CLNDISDB=MONDO:MONDO:0008963,MedGen:C0007965,OMIM:214500,Orphanet:ORPHA167,SNOMED_CT:111396008;CLNHGVS=NC_000001.11:g.235702755T>C;CLNREVSTAT=criteria_provided,_single_submitter;CLNSIG=Uncertain_significance;CLNVC=single_nucleotide_variant;CLNVCSO=SO:0001483;GENEINFO=LYST:1130;MC=SO:0001583|missense_variant;ORIGIN=1;Pangolin=ENSG00000143669.14|-8:0.0|13:-0.0
chr1	235702775	525146	C	T	.	.	ALLELEID=515650;CLNDN=Chédiak-Higashi_syndrome;CLNDISDB=MONDO:MONDO:0008963,MedGen:C0007965,OMIM:214500,Orphanet:ORPHA167,SNOMED_CT:111396008;CLNHGVS=NC_000001.11:g.235702775C>T;CLNREVSTAT=criteria_provided,_single_submitter;CLNSIG=Uncertain_significance;CLNVC=single_nucleotide_variant;CLNVCSO=SO:0001483;GENEINFO=LYST:1130;MC=SO:0001583|missense_variant;ORIGIN=1;Pangolin=ENSG00000143669.14|-28:0.0|-28:-0.02
chr1	235702780	296357	C	T	.	.	ALLELEID=279910;CLNDN=Chédiak-Higashi_syndrome;CLNDISDB=MONDO:MONDO:0008963,MedGen:C0007965,OMIM:214500,Orphanet:ORPHA167,SNOMED_CT:111396008;CLNHGVS=NC_000001.11:g.235702780C>T;CLNREVSTAT=criteria_provided,_single_submitter;CLNSIG=Uncertain_significance;CLNVC=single_nucleotide_variant;CLNVCSO=SO:0001483;CLNVI=Illumina_Clinical_Services_Laboratory,Illumina:669617;GENEINFO=LYST:1130;MC=SO:0001819|synonymous_variant;ORIGIN=1;Pangolin=ENSG00000143669.14|-33:0.0|-33:-0.01
chr1	235702835	424059	A	C	.	.	AF_EXAC=8e-05;ALLELEID=405089;CLNDN=Chédiak-Higashi_syndrome|not_provided;CLNDISDB=MONDO:MONDO:0008963,MedGen:C0007965,OMIM:214500,Orphanet:ORPHA167,SNOMED_CT:111396008|MedGen:CN517202;CLNHGVS=NC_000001.11:g.235702835A>C;CLNREVSTAT=criteria_provided,_multiple_submitters,_no_conflicts;CLNSIG=Uncertain_significance;CLNVC=single_nucleotide_variant;CLNVCSO=SO:0001483;GENEINFO=LYST:1130;MC=SO:0001583|missense_variant;ORIGIN=1;RS=760815034;Pangolin=ENSG00000143669.14|29:0.02|19:-0.0
chr1	235702886	525155	C	T	.	.	AF_ESP=0.00077;AF_EXAC=0.00065;AF_TGP=0.0002;ALLELEID=515655;CLNDN=Chédiak-Higashi_syndrome|not_provided;CLNDISDB=MONDO:MONDO:0008963,MedGen:C0007965,OMIM:214500,Orphanet:ORPHA167,SNOMED_CT:111396008|MedGen:CN517202;CLNHGVS=NC_000001.11:g.235702886C>T;CLNREVSTAT=criteria_provided,_multiple_submitters,_no_conflicts;CLNSIG=Uncertain_significance;CLNVC=single_nucleotide_variant;CLNVCSO=SO:0001483;CLNVI=Illumina_Clinical_Services_Laboratory,Illumina:550932;GENEINFO=LYST:1130;MC=SO:0001583|missense_variant;ORIGIN=1;RS=148409403;Pangolin=ENSG00000143669.14|-22:0.0|-22:-0.0
chr1	235702900	454480	G	A	.	.	AF_ESP=8e-05;AF_EXAC=6e-05;ALLELEID=447572;CLNDN=Chédiak-Higashi_syndrome;CLNDISDB=MONDO:MONDO:0008963,MedGen:C0007965,OMIM:214500,Orphanet:ORPHA167,SNOMED_CT:111396008;CLNHGVS=NC_000001.11:g.235702900G>A;CLNREVSTAT=criteria_provided,_conflicting_interpretations;CLNSIG=Conflicting_interpretations_of_pathogenicity;CLNSIGCONF=Likely_benign(1),Uncertain_significance(1);CLNVC=single_nucleotide_variant;CLNVCSO=SO:0001483;CLNVI=Illumina_Clinical_Services_Laboratory,Illumina:821982;GENEINFO=LYST:1130;MC=SO:0001819|synonymous_variant;ORIGIN=1;RS=146457386;Pangolin=ENSG00000143669.14|-47:0.0|-36:-0.01
chr1	235702947	525160	C	T	.	.	ALLELEID=515522;CLNDN=Chédiak-Higashi_syndrome;CLNDISDB=MONDO:MONDO:0008963,MedGen:C0007965,OMIM:214500,Orphanet:ORPHA167,SNOMED_CT:111396008;CLNHGVS=NC_000001.11:g.235702947C>T;CLNREVSTAT=criteria_provided,_single_submitter;CLNSIG=Uncertain_significance;CLNVC=single_nucleotide_variant;CLNVCSO=SO:0001483;GENEINFO=LYST:1130;MC=SO:0001583|missense_variant;ORIGIN=1;Pangolin=ENSG00000143669.14|30:0.0|30:-0.0
chr1	235709107	65529	T	C	.	.	ALLELEID=76437;CLNDN=Chédiak-Higashi_syndrome;CLNDISDB=MONDO:MONDO:0008963,MedGen:C0007965,OMIM:214500,Orphanet:ORPHA167,SNOMED_CT:111396008;CLNHGVS=NC_000001.11:g.235709107T>C;CLNREVSTAT=criteria_provided,_single_submitter;CLNSIG=Uncertain_significance;CLNVC=single_nucleotide_variant;CLNVCSO=SO:0001483;GENEINFO=LYST:1130;MC=SO:0001583|missense_variant;ORIGIN=1;Pangolin=ENSG00000143669.14|-16:0.01|39:-0.0
chr1	235709111	933841	T	C	.	.	ALLELEID=930358;CLNDN=Chédiak-Higashi_syndrome;CLNDISDB=MONDO:MONDO:0008963,MedGen:C0007965,OMIM:214500,Orphanet:ORPHA167,SNOMED_CT:111396008;CLNHGVS=NC_000001.11:g.235709111T>C;CLNREVSTAT=criteria_provided,_single_submitter;CLNSIG=Uncertain_significance;CLNVC=single_nucleotide_variant;CLNVCSO=SO:0001483;GENEINFO=LYST:1130;MC=SO:0001583|missense_variant;ORIGIN=1;Pangolin=ENSG00000143669.14|35:0.0|-20:-0.0
chr1	235709126	1053162	C	G	.	.	ALLELEID=1039910;CLNDN=Chédiak-Higashi_syndrome;CLNDISDB=MONDO:MONDO:0008963,MedGen:C0007965,OMIM:214500,Orphanet:ORPHA167,SNOMED_CT:111396008;CLNHGVS=NC_000001.11:g.235709126C>G;CLNREVSTAT=criteria_provided,_single_submitter;CLNSIG=Uncertain_significance;CLNVC=single_nucleotide_variant;CLNVCSO=SO:0001483;GENEINFO=LYST:1130;MC=SO:0001583|missense_variant;ORIGIN=1;Pangolin=ENSG00000143669.14|-35:0.01|45:-0.0
chr1	235709143	296358	T	C	.	.	ALLELEID=281272;CLNDN=Chédiak-Higashi_syndrome;CLNDISDB=MONDO:MONDO:0008963,MedGen:C0007965,OMIM:214500,Orphanet:ORPHA167,SNOMED_CT:111396008;CLNHGVS=NC_000001.11:g.235709143T>C;CLNREVSTAT=criteria_provided,_multiple_submitters,_no_conflicts;CLNSIG=Uncertain_significance;CLNVC=single_nucleotide_variant;CLNVCSO=SO:0001483;CLNVI=Illumina_Clinical_Services_Laboratory,Illumina:636443;GENEINFO=LYST:1130;MC=SO:0001583|missense_variant;ORIGIN=1;Pangolin=ENSG00000143669.14|1:0.01|3:-0.0
chr1	235709162	1041960	T	C	.	.	ALLELEID=1023054;CLNDN=Chédiak-Higashi_syndrome;CLNDISDB=MONDO:MONDO:0008963,MedGen:C0007965,OMIM:214500,Orphanet:ORPHA167,SNOMED_CT:111396008;CLNHGVS=NC_000001.11:g.235709162T>C;CLNREVSTAT=criteria_provided,_single_submitter;CLNSIG=Uncertain_significance;CLNVC=single_nucleotide_variant;CLNVCSO=SO:0001483;GENEINFO=LYST:1130;MC=SO:0001583|missense_variant;ORIGIN=1;Pangolin=ENSG00000143669.14|5:0.0|42:-0.05
chr1	235709209	658580	C	T	.	.	ALLELEID=627449;CLNDN=Chédiak-Higashi_syndrome;CLNDISDB=MONDO:MONDO:0008963,MedGen:C0007965,OMIM:214500,Orphanet:ORPHA167,SNOMED_CT:111396008;CLNHGVS=NC_000001.11:g.235709209C>T;CLNREVSTAT=criteria_provided,_single_submitter;CLNSIG=Uncertain_significance;CLNVC=single_nucleotide_variant;CLNVCSO=SO:0001483;GENEINFO=LYST:1130;MC=SO:0001583|missense_variant;ORIGIN=1;Pangolin=ENSG00000143669.14|-2:0.25|-5:-0.11
chr1	235709242	435787	C	T	.	.	ALLELEID=427724;CLNDN=not_specified;CLNDISDB=MedGen:CN169374;CLNHGVS=NC_000001.11:g.235709242C>T;CLNREVSTAT=criteria_provided,_single_submitter;CLNSIG=Uncertain_significance;CLNVC=single_nucleotide_variant;CLNVCSO=SO:0001483;GENEINFO=LYST:1130;MC=SO:0001583|missense_variant;ORIGIN=1;RS=771978663;Pangolin=ENSG00000143669.14|43:0.0|-38:-0.01
chr1	235709244	873831	C	T	.	.	ALLELEID=863934;CLNDN=Chédiak-Higashi_syndrome;CLNDISDB=MONDO:MONDO:0008963,MedGen:C0007965,OMIM:214500,Orphanet:ORPHA167,SNOMED_CT:111396008;CLNHGVS=NC_000001.11:g.235709244C>T;CLNREVSTAT=criteria_provided,_single_submitter;CLNSIG=Uncertain_significance;CLNVC=single_nucleotide_variant;CLNVCSO=SO:0001483;CLNVI=Illumina_Clinical_Services_Laboratory,Illumina:943911;GENEINFO=LYST:1130;MC=SO:0001819|synonymous_variant;ORIGIN=1;Pangolin=ENSG00000143669.14|-40:0.04|41:-0.0
chr1	235709265	296359	G	A	.	.	ALLELEID=279656;CLNDN=Chédiak-Higashi_syndrome;CLNDISDB=MONDO:MONDO:0008963,MedGen:C0007965,OMIM:214500,Orphanet:ORPHA167,SNOMED_CT:111396008;CLNHGVS=NC_000001.11:g.235709265G>A;CLNREVSTAT=criteria_provided,_single_submitter;CLNSIG=Uncertain_significance;CLNVC=single_nucleotide_variant;CLNVCSO=SO:0001483;CLNVI=Illumina_Clinical_Services_Laboratory,Illumina:729282;GENEINFO=LYST:1130;MC=SO:0001819|synonymous_variant;ORIGIN=1;Pangolin=ENSG00000143669.14|30:0.0|43:-0.02
chr1	235709276	806383	G	A	.	.	AF_EXAC=1e-05;ALLELEID=794610;CLNDN=Chédiak-Higashi_syndrome|not_provided;CLNDISDB=MONDO:MONDO:0008963,MedGen:C0007965,OMIM:214500,Orphanet:ORPHA167,SNOMED_CT:111396008|MedGen:CN517202;CLNHGVS=NC_000001.11:g.235709276G>A;CLNREVSTAT=criteria_provided,_multiple_submitters,_no_conflicts;CLNSIG=Uncertain_significance;CLNVC=single_nucleotide_variant;CLNVCSO=SO:0001483;GENEINFO=LYST:1130;MC=SO:0001583|missense_variant;ORIGIN=1;RS=761351181;Pangolin=ENSG00000143669.14|6:0.0|32:-0.04
chr1	235709291	578910	G	A	.	.	ALLELEID=557185;CLNDN=Chédiak-Higashi_syndrome;CLNDISDB=MONDO:MONDO:0008963,MedGen:C0007965,OMIM:214500,Orphanet:ORPHA167,SNOMED_CT:111396008;CLNHGVS=NC_000001.11:g.235709291G>A;CLNREVSTAT=criteria_provided,_single_submitter;CLNSIG=Uncertain_significance;CLNVC=single_nucleotide_variant;CLNVCSO=SO:0001483;GENEINFO=LYST:1130;MC=SO:0001583|missense_variant;ORIGIN=1;Pangolin=ENSG00000143669.14|6:0.0|17:-0.04
chr1	235712048	845974	T	C	.	.	ALLELEID=850755;CLNDN=Chédiak-Higashi_syndrome;CLNDISDB=MONDO:MONDO:0008963,MedGen:C0007965,OMIM:214500,Orphanet:ORPHA167,SNOMED_CT:111396008;CLNHGVS=NC_000001.11:g.235712048T>C;CLNREVSTAT=criteria_provided,_single_submitter;CLNSIG=Uncertain_significance;CLNVC=single_nucleotide_variant;CLNVCSO=SO:0001483;GENEINFO=LYST:1130;MC=SO:0001627|intron_variant;ORIGIN=1;Pangolin=ENSG00000143669.14|9:0.01|29:-0.0
chr1	235712062	582898	C	T	.	.	ALLELEID=557187;CLNDN=Chédiak-Higashi_syndrome;CLNDISDB=MONDO:MONDO:0008963,MedGen:C0007965,OMIM:214500,Orphanet:ORPHA167,SNOMED_CT:111396008;CLNHGVS=NC_000001.11:g.235712062C>T;CLNREVSTAT=criteria_provided,_single_submitter;CLNSIG=Uncertain_significance;CLNVC=single_nucleotide_variant;CLNVCSO=SO:0001483;GENEINFO=LYST:1130;MC=SO:0001583|missense_variant;ORIGIN=1;Pangolin=ENSG00000143669.14|-2:0.0|-5:-0.01
chr1	235712063	647904	G	A	.	.	ALLELEID=627450;CLNDN=Chédiak-Higashi_syndrome;CLNDISDB=MONDO:MONDO:0008963,MedGen:C0007965,OMIM:214500,Orphanet:ORPHA167,SNOMED_CT:111396008;CLNHGVS=NC_000001.11:g.235712063G>A;CLNREVSTAT=criteria_provided,_single_submitter;CLNSIG=Uncertain_significance;CLNVC=single_nucleotide_variant;CLNVCSO=SO:0001483;GENEINFO=LYST:1130;MC=SO:0001583|missense_variant;ORIGIN=1;Pangolin=ENSG00000143669.14|-6:0.0|14:-0.0
chr1	235712086	654382	T	C	.	.	ALLELEID=627451;CLNDN=Chédiak-Higashi_syndrome;CLNDISDB=MONDO:MONDO:0008963,MedGen:C0007965,OMIM:214500,Orphanet:ORPHA167,SNOMED_CT:111396008;CLNHGVS=NC_000001.11:g.235712086T>C;CLNREVSTAT=criteria_provided,_single_submitter;CLNSIG=Uncertain_significance;CLNVC=single_nucleotide_variant;CLNVCSO=SO:0001483;GENEINFO=LYST:1130;MC=SO:0001583|missense_variant;ORIGIN=1;Pangolin=ENSG00000143669.14|-9:0.0|-29:-0.0
chr1	235712143	659631	C	T	.	.	ALLELEID=627452;CLNDN=Chédiak-Higashi_syndrome;CLNDISDB=MONDO:MONDO:0008963,MedGen:C0007965,OMIM:214500,Orphanet:ORPHA167,SNOMED_CT:111396008;CLNHGVS=NC_000001.11:g.235712143C>T;CLNREVSTAT=criteria_provided,_single_submitter;CLNSIG=Uncertain_significance;CLNVC=single_nucleotide_variant;CLNVCSO=SO:0001483;GENEINFO=LYST:1130;MC=SO:0001583|missense_variant;ORIGIN=1;Pangolin=ENSG00000143669.14|-48:0.0|33:-0.0
chr1	235712159	645862	T	C	.	.	ALLELEID=627453;CLNDN=Chédiak-Higashi_syndrome;CLNDISDB=MONDO:MONDO:0008963,MedGen:C0007965,OMIM:214500,Orphanet:ORPHA167,SNOMED_CT:111396008;CLNHGVS=NC_000001.11:g.235712159T>C;CLNREVSTAT=criteria_provided,_single_submitter;CLNSIG=Uncertain_significance;CLNVC=single_nucleotide_variant;CLNVCSO=SO:0001483;GENEINFO=LYST:1130;MC=SO:0001583|missense_variant;ORIGIN=1;Pangolin=ENSG00000143669.14|17:0.0|38:-0.0
chr1	235712171	651281	T	A	.	.	ALLELEID=627454;CLNDN=Chédiak-Higashi_syndrome;CLNDISDB=MONDO:MONDO:0008963,MedGen:C0007965,OMIM:214500,Orphanet:ORPHA167,SNOMED_CT:111396008;CLNHGVS=NC_000001.11:g.235712171T>A;CLNREVSTAT=criteria_provided,_single_submitter;CLNSIG=Uncertain_significance;CLNVC=single_nucleotide_variant;CLNVCSO=SO:0001483;GENEINFO=LYST:1130;MC=SO:0001583|missense_variant;ORIGIN=1;Pangolin=ENSG00000143669.14|26:0.0|26:-0.0
chr1	235712201	967866	T	TA	.	.	ALLELEID=960423;CLNDN=Chédiak-Higashi_syndrome;CLNDISDB=MONDO:MONDO:0008963,MedGen:C0007965,OMIM:214500,Orphanet:ORPHA167,SNOMED_CT:111396008;CLNHGVS=NC_000001.11:g.235712208dup;CLNREVSTAT=criteria_provided,_single_submitter;CLNSIG=Uncertain_significance;CLNVC=Duplication;CLNVCSO=SO:1000035;CLNVI=Invitae:2190039;GENEINFO=LYST:1130;MC=SO:0001627|intron_variant;ORIGIN=1;Pangolin=ENSG00000143669.14|-4:0.02|-25:-0.0
chr1	235715243	296360	C	T	.	.	ALLELEID=279911;CLNDN=Chédiak-Higashi_syndrome;CLNDISDB=MONDO:MONDO:0008963,MedGen:C0007965,OMIM:214500,Orphanet:ORPHA167,SNOMED_CT:111396008;CLNHGVS=NC_000001.11:g.235715243C>T;CLNREVSTAT=criteria_provided,_multiple_submitters,_no_conflicts;CLNSIG=Uncertain_significance;CLNVC=single_nucleotide_variant;CLNVCSO=SO:0001483;CLNVI=Illumina_Clinical_Services_Laboratory,Illumina:796596;GENEINFO=LYST:1130;MC=SO:0001583|missense_variant;ORIGIN=1;Pangolin=ENSG00000143669.14|-42:0.01|1:-0.0
chr1	235715264	957682	C	T	.	.	ALLELEID=941784;CLNDN=Chédiak-Higashi_syndrome;CLNDISDB=MONDO:MONDO:0008963,MedGen:C0007965,OMIM:214500,Orphanet:ORPHA167,SNOMED_CT:111396008;CLNHGVS=NC_000001.11:g.235715264C>T;CLNREVSTAT=criteria_provided,_single_submitter;CLNSIG=Uncertain_significance;CLNVC=single_nucleotide_variant;CLNVCSO=SO:0001483;GENEINFO=LYST:1130;MC=SO:0001583|missense_variant;ORIGIN=1;Pangolin=ENSG00000143669.14|-2:0.0|-20:-0.0
chr1	235715275	873832	T	C	.	.	ALLELEID=863935;CLNDN=Chédiak-Higashi_syndrome;CLNDISDB=MONDO:MONDO:0008963,MedGen:C0007965,OMIM:214500,Orphanet:ORPHA167,SNOMED_CT:111396008;CLNHGVS=NC_000001.11:g.235715275T>C;CLNREVSTAT=criteria_provided,_single_submitter;CLNSIG=Uncertain_significance;CLNVC=single_nucleotide_variant;CLNVCSO=SO:0001483;CLNVI=Illumina_Clinical_Services_Laboratory,Illumina:476260;GENEINFO=LYST:1130;MC=SO:0001583|missense_variant;ORIGIN=1;Pangolin=ENSG00000143669.14|-31:0.0|-31:-0.0
```
