## Supplementary Data 1 for "Predicting RNA splicing from DNA sequence using Pangolin": clinvar_pangolin_all.chr.filtered.chr1-22-X-Y.uncertain.vcf (part 17 of 229)

```
chr1	235715304	842554	G	T	.	.	ALLELEID=823554;CLNDN=Chédiak-Higashi_syndrome;CLNDISDB=MONDO:MONDO:0008963,MedGen:C0007965,OMIM:214500,Orphanet:ORPHA167,SNOMED_CT:111396008;CLNHGVS=NC_000001.11:g.235715304G>T;CLNREVSTAT=criteria_provided,_single_submitter;CLNSIG=Uncertain_significance;CLNVC=single_nucleotide_variant;CLNVCSO=SO:0001483;GENEINFO=LYST:1130;MC=SO:0001819|synonymous_variant;ORIGIN=1;Pangolin=ENSG00000143669.14|-2:0.0|-7:-0.0
chr1	235715318	947888	C	T	.	.	ALLELEID=921875;CLNDN=Chédiak-Higashi_syndrome;CLNDISDB=MONDO:MONDO:0008963,MedGen:C0007965,OMIM:214500,Orphanet:ORPHA167,SNOMED_CT:111396008;CLNHGVS=NC_000001.11:g.235715318C>T;CLNREVSTAT=criteria_provided,_single_submitter;CLNSIG=Uncertain_significance;CLNVC=single_nucleotide_variant;CLNVCSO=SO:0001483;GENEINFO=LYST:1130;MC=SO:0001583|missense_variant;ORIGIN=1;Pangolin=ENSG00000143669.14|-21:0.0|39:-0.01
chr1	235715319	873833	A	C	.	.	ALLELEID=863936;CLNDN=Chédiak-Higashi_syndrome;CLNDISDB=MONDO:MONDO:0008963,MedGen:C0007965,OMIM:214500,Orphanet:ORPHA167,SNOMED_CT:111396008;CLNHGVS=NC_000001.11:g.235715319A>C;CLNREVSTAT=criteria_provided,_single_submitter;CLNSIG=Uncertain_significance;CLNVC=single_nucleotide_variant;CLNVCSO=SO:0001483;CLNVI=Illumina_Clinical_Services_Laboratory,Illumina:1360701;GENEINFO=LYST:1130;MC=SO:0001583|missense_variant;ORIGIN=1;Pangolin=ENSG00000143669.14|38:0.0|35:-0.0
chr1	235715339	657699	G	A	.	.	ALLELEID=627456;CLNDN=Chédiak-Higashi_syndrome;CLNDISDB=MONDO:MONDO:0008963,MedGen:C0007965,OMIM:214500,Orphanet:ORPHA167,SNOMED_CT:111396008;CLNHGVS=NC_000001.11:g.235715339G>A;CLNREVSTAT=criteria_provided,_single_submitter;CLNSIG=Uncertain_significance;CLNVC=single_nucleotide_variant;CLNVCSO=SO:0001483;GENEINFO=LYST:1130;MC=SO:0001583|missense_variant;ORIGIN=1;Pangolin=ENSG00000143669.14|-42:0.0|18:-0.01
chr1	235715350	964724	T	G	.	.	ALLELEID=952310;CLNDN=Chédiak-Higashi_syndrome;CLNDISDB=MONDO:MONDO:0008963,MedGen:C0007965,OMIM:214500,Orphanet:ORPHA167,SNOMED_CT:111396008;CLNHGVS=NC_000001.11:g.235715350T>G;CLNREVSTAT=criteria_provided,_single_submitter;CLNSIG=Uncertain_significance;CLNVC=single_nucleotide_variant;CLNVCSO=SO:0001483;GENEINFO=LYST:1130;MC=SO:0001583|missense_variant;ORIGIN=1;Pangolin=ENSG00000143669.14|4:0.0|7:-0.0
chr1	235715359	854926	TG	T	.	.	ALLELEID=850757;CLNDN=Chédiak-Higashi_syndrome;CLNDISDB=MONDO:MONDO:0008963,MedGen:C0007965,OMIM:214500,Orphanet:ORPHA167,SNOMED_CT:111396008;CLNHGVS=NC_000001.11:g.235715360del;CLNREVSTAT=criteria_provided,_single_submitter;CLNSIG=Uncertain_significance;CLNVC=Deletion;CLNVCSO=SO:0000159;GENEINFO=LYST:1130;MC=SO:0001627|intron_variant;ORIGIN=1;Pangolin=ENSG00000143669.14|50:0.02|-2:-0.2
chr1	235715372	636425	G	A	.	.	AF_EXAC=3e-05;ALLELEID=624753;CLNDN=not_provided;CLNDISDB=MedGen:CN517202;CLNHGVS=NC_000001.11:g.235715372G>A;CLNREVSTAT=criteria_provided,_single_submitter;CLNSIG=Uncertain_significance;CLNVC=single_nucleotide_variant;CLNVCSO=SO:0001483;GENEINFO=LYST:1130;MC=SO:0001627|intron_variant;ORIGIN=1;RS=751859873;Pangolin=ENSG00000143669.14|-15:0.01|37:-0.0
chr1	235716723	1020286	C	G	.	.	ALLELEID=1002592;CLNDN=Chédiak-Higashi_syndrome;CLNDISDB=MONDO:MONDO:0008963,MedGen:C0007965,OMIM:214500,Orphanet:ORPHA167,SNOMED_CT:111396008;CLNHGVS=NC_000001.11:g.235716723C>G;CLNREVSTAT=criteria_provided,_single_submitter;CLNSIG=Uncertain_significance;CLNVC=single_nucleotide_variant;CLNVCSO=SO:0001483;GENEINFO=LYST:1130;MC=SO:0001583|missense_variant;ORIGIN=1;Pangolin=ENSG00000143669.14|-5:0.0|-11:-0.01
chr1	235716731	973649	C	T	.	.	ALLELEID=961924;CLNDN=Chédiak-Higashi_syndrome;CLNDISDB=MONDO:MONDO:0008963,MedGen:C0007965,OMIM:214500,Orphanet:ORPHA167,SNOMED_CT:111396008;CLNHGVS=NC_000001.11:g.235716731C>T;CLNREVSTAT=no_assertion_criteria_provided;CLNSIG=Uncertain_significance;CLNVC=single_nucleotide_variant;CLNVCSO=SO:0001483;GENEINFO=LYST:1130;MC=SO:0001583|missense_variant;ORIGIN=1;Pangolin=ENSG00000143669.14|-23:0.0|47:-0.01
chr1	235716733	834408	ATCT	A	.	.	ALLELEID=823555;CLNDN=Chédiak-Higashi_syndrome;CLNDISDB=MONDO:MONDO:0008963,MedGen:C0007965,OMIM:214500,Orphanet:ORPHA167,SNOMED_CT:111396008;CLNHGVS=NC_000001.11:g.235716735_235716737CTT[1];CLNREVSTAT=criteria_provided,_single_submitter;CLNSIG=Uncertain_significance;CLNVC=Microsatellite;CLNVCSO=SO:0000289;CLNVI=Invitae:1710781;GENEINFO=LYST:1130;MC=SO:0001822|inframe_deletion;ORIGIN=1;Pangolin=ENSG00000143669.14|-21:0.0|45:-0.04
chr1	235720669	501667	C	A	.	.	AF_EXAC=0.00024;AF_TGP=0.0006;ALLELEID=493091;CLNDN=Chédiak-Higashi_syndrome|not_provided;CLNDISDB=MONDO:MONDO:0008963,MedGen:C0007965,OMIM:214500,Orphanet:ORPHA167,SNOMED_CT:111396008|MedGen:CN517202;CLNHGVS=NC_000001.11:g.235720669C>A;CLNREVSTAT=criteria_provided,_multiple_submitters,_no_conflicts;CLNSIG=Uncertain_significance;CLNVC=single_nucleotide_variant;CLNVCSO=SO:0001483;GENEINFO=LYST:1130;MC=SO:0001583|missense_variant;ORIGIN=1;RS=556200563;Pangolin=ENSG00000143669.14|-8:0.0|-8:-0.0
chr1	235720679	296361	T	C	.	.	ALLELEID=279660;CLNDN=Chédiak-Higashi_syndrome;CLNDISDB=MONDO:MONDO:0008963,MedGen:C0007965,OMIM:214500,Orphanet:ORPHA167,SNOMED_CT:111396008;CLNHGVS=NC_000001.11:g.235720679T>C;CLNREVSTAT=criteria_provided,_single_submitter;CLNSIG=Uncertain_significance;CLNVC=single_nucleotide_variant;CLNVCSO=SO:0001483;CLNVI=Illumina_Clinical_Services_Laboratory,Illumina:638424;GENEINFO=LYST:1130;MC=SO:0001583|missense_variant;ORIGIN=1;Pangolin=ENSG00000143669.14|-18:0.0|-18:-0.0
chr1	235720692	649252	T	G	.	.	ALLELEID=627457;CLNDN=Chédiak-Higashi_syndrome;CLNDISDB=MONDO:MONDO:0008963,MedGen:C0007965,OMIM:214500,Orphanet:ORPHA167,SNOMED_CT:111396008;CLNHGVS=NC_000001.11:g.235720692T>G;CLNREVSTAT=criteria_provided,_single_submitter;CLNSIG=Uncertain_significance;CLNVC=single_nucleotide_variant;CLNVCSO=SO:0001483;GENEINFO=LYST:1130;MC=SO:0001583|missense_variant;ORIGIN=1;Pangolin=ENSG00000143669.14|-31:0.01|44:-0.0
chr1	235720701	296362	C	T	.	.	AF_ESP=0.00038;AF_EXAC=0.00017;ALLELEID=279662;CLNDN=Chédiak-Higashi_syndrome|not_provided;CLNDISDB=MONDO:MONDO:0008963,MedGen:C0007965,OMIM:214500,Orphanet:ORPHA167,SNOMED_CT:111396008|MedGen:CN517202;CLNHGVS=NC_000001.11:g.235720701C>T;CLNREVSTAT=criteria_provided,_conflicting_interpretations;CLNSIG=Conflicting_interpretations_of_pathogenicity;CLNSIGCONF=Likely_benign(1),Uncertain_significance(2);CLNVC=single_nucleotide_variant;CLNVCSO=SO:0001483;CLNVI=Illumina_Clinical_Services_Laboratory,Illumina:254024;GENEINFO=LYST:1130;MC=SO:0001583|missense_variant;ORIGIN=1;RS=199672291;Pangolin=ENSG00000143669.14|35:0.0|-40:-0.01
chr1	235720704	649378	A	G	.	.	ALLELEID=627458;CLNDN=Chédiak-Higashi_syndrome;CLNDISDB=MONDO:MONDO:0008963,MedGen:C0007965,OMIM:214500,Orphanet:ORPHA167,SNOMED_CT:111396008;CLNHGVS=NC_000001.11:g.235720704A>G;CLNREVSTAT=criteria_provided,_single_submitter;CLNSIG=Uncertain_significance;CLNVC=single_nucleotide_variant;CLNVCSO=SO:0001483;GENEINFO=LYST:1130;MC=SO:0001583|missense_variant;ORIGIN=1;Pangolin=ENSG00000143669.14|-8:0.0|-43:-0.0
chr1	235720723	958835	G	C	.	.	ALLELEID=941785;CLNDN=Chédiak-Higashi_syndrome;CLNDISDB=MONDO:MONDO:0008963,MedGen:C0007965,OMIM:214500,Orphanet:ORPHA167,SNOMED_CT:111396008;CLNHGVS=NC_000001.11:g.235720723G>C;CLNREVSTAT=criteria_provided,_single_submitter;CLNSIG=Uncertain_significance;CLNVC=single_nucleotide_variant;CLNVCSO=SO:0001483;GENEINFO=LYST:1130;MC=SO:0001583|missense_variant;ORIGIN=1;Pangolin=ENSG00000143669.14|11:0.0|-27:-0.0
chr1	235720748	642974	T	C	.	.	ALLELEID=627459;CLNDN=Chédiak-Higashi_syndrome;CLNDISDB=MONDO:MONDO:0008963,MedGen:C0007965,OMIM:214500,Orphanet:ORPHA167,SNOMED_CT:111396008;CLNHGVS=NC_000001.11:g.235720748T>C;CLNREVSTAT=criteria_provided,_single_submitter;CLNSIG=Uncertain_significance;CLNVC=single_nucleotide_variant;CLNVCSO=SO:0001483;GENEINFO=LYST:1130;MC=SO:0001583|missense_variant;ORIGIN=1;Pangolin=ENSG00000143669.14|-1:0.01|-14:-0.01
chr1	235720767	1047227	G	A	.	.	ALLELEID=1023055;CLNDN=Chédiak-Higashi_syndrome;CLNDISDB=MONDO:MONDO:0008963,MedGen:C0007965,OMIM:214500,Orphanet:ORPHA167,SNOMED_CT:111396008;CLNHGVS=NC_000001.11:g.235720767G>A;CLNREVSTAT=criteria_provided,_single_submitter;CLNSIG=Uncertain_significance;CLNVC=single_nucleotide_variant;CLNVCSO=SO:0001483;GENEINFO=LYST:1130;MC=SO:0001583|missense_variant;ORIGIN=1;Pangolin=ENSG00000143669.14|-33:0.0|50:-0.0
chr1	235720806	654875	G	T	.	.	ALLELEID=627460;CLNDN=Chédiak-Higashi_syndrome;CLNDISDB=MONDO:MONDO:0008963,MedGen:C0007965,OMIM:214500,Orphanet:ORPHA167,SNOMED_CT:111396008;CLNHGVS=NC_000001.11:g.235720806G>T;CLNREVSTAT=criteria_provided,_single_submitter;CLNSIG=Uncertain_significance;CLNVC=single_nucleotide_variant;CLNVCSO=SO:0001483;GENEINFO=LYST:1130;MC=SO:0001583|missense_variant;ORIGIN=1;Pangolin=ENSG00000143669.14|6:0.0|39:-0.0
chr1	235720808	1036573	C	T	.	.	ALLELEID=1023056;CLNDN=Chédiak-Higashi_syndrome;CLNDISDB=MONDO:MONDO:0008963,MedGen:C0007965,OMIM:214500,Orphanet:ORPHA167,SNOMED_CT:111396008;CLNHGVS=NC_000001.11:g.235720808C>T;CLNREVSTAT=criteria_provided,_single_submitter;CLNSIG=Uncertain_significance;CLNVC=single_nucleotide_variant;CLNVCSO=SO:0001483;GENEINFO=LYST:1130;MC=SO:0001583|missense_variant;ORIGIN=1;Pangolin=ENSG00000143669.14|-32:0.0|37:-0.01
chr1	235720811	1037674	G	T	.	.	ALLELEID=1023057;CLNDN=Chédiak-Higashi_syndrome;CLNDISDB=MONDO:MONDO:0008963,MedGen:C0007965,OMIM:214500,Orphanet:ORPHA167,SNOMED_CT:111396008;CLNHGVS=NC_000001.11:g.235720811G>T;CLNREVSTAT=criteria_provided,_single_submitter;CLNSIG=Uncertain_significance;CLNVC=single_nucleotide_variant;CLNVCSO=SO:0001483;GENEINFO=LYST:1130;MC=SO:0001583|missense_variant;ORIGIN=1;Pangolin=ENSG00000143669.14|34:0.01|6:-0.0
chr1	235720844	954688	C	T	.	.	ALLELEID=941786;CLNDN=Chédiak-Higashi_syndrome;CLNDISDB=MONDO:MONDO:0008963,MedGen:C0007965,OMIM:214500,Orphanet:ORPHA167,SNOMED_CT:111396008;CLNHGVS=NC_000001.11:g.235720844C>T;CLNREVSTAT=criteria_provided,_single_submitter;CLNSIG=Uncertain_significance;CLNVC=single_nucleotide_variant;CLNVCSO=SO:0001483;GENEINFO=LYST:1130;MC=SO:0001583|missense_variant;ORIGIN=1;Pangolin=ENSG00000143669.14|-27:0.02|1:-0.05
chr1	235720860	1006504	T	C	.	.	ALLELEID=987313;CLNDN=Chédiak-Higashi_syndrome;CLNDISDB=MONDO:MONDO:0008963,MedGen:C0007965,OMIM:214500,Orphanet:ORPHA167,SNOMED_CT:111396008;CLNHGVS=NC_000001.11:g.235720860T>C;CLNREVSTAT=criteria_provided,_single_submitter;CLNSIG=Uncertain_significance;CLNVC=single_nucleotide_variant;CLNVCSO=SO:0001483;GENEINFO=LYST:1130;MC=SO:0001583|missense_variant;ORIGIN=1;Pangolin=ENSG00000143669.14|-15:0.03|45:-0.0
chr1	235720874	654441	G	T	.	.	ALLELEID=627461;CLNDN=Chédiak-Higashi_syndrome;CLNDISDB=MONDO:MONDO:0008963,MedGen:C0007965,OMIM:214500,Orphanet:ORPHA167,SNOMED_CT:111396008;CLNHGVS=NC_000001.11:g.235720874G>T;CLNREVSTAT=criteria_provided,_single_submitter;CLNSIG=Uncertain_significance;CLNVC=single_nucleotide_variant;CLNVCSO=SO:0001483;GENEINFO=LYST:1130;MC=SO:0001583|missense_variant;ORIGIN=1;Pangolin=ENSG00000143669.14|31:0.0|-29:-0.0
chr1	235720883	1045898	T	C	.	.	ALLELEID=1023058;CLNDN=Chédiak-Higashi_syndrome;CLNDISDB=MONDO:MONDO:0008963,MedGen:C0007965,OMIM:214500,Orphanet:ORPHA167,SNOMED_CT:111396008;CLNHGVS=NC_000001.11:g.235720883T>C;CLNREVSTAT=criteria_provided,_single_submitter;CLNSIG=Uncertain_significance;CLNVC=single_nucleotide_variant;CLNVCSO=SO:0001483;GENEINFO=LYST:1130;MC=SO:0001583|missense_variant;ORIGIN=1;Pangolin=ENSG00000143669.14|22:0.02|-17:-0.0
chr1	235720889	296363	T	C	.	.	ALLELEID=281374;CLNDN=Chédiak-Higashi_syndrome;CLNDISDB=MONDO:MONDO:0008963,MedGen:C0007965,OMIM:214500,Orphanet:ORPHA167,SNOMED_CT:111396008;CLNHGVS=NC_000001.11:g.235720889T>C;CLNREVSTAT=criteria_provided,_single_submitter;CLNSIG=Uncertain_significance;CLNVC=single_nucleotide_variant;CLNVCSO=SO:0001483;CLNVI=Illumina_Clinical_Services_Laboratory,Illumina:678676;GENEINFO=LYST:1130;MC=SO:0001583|missense_variant;ORIGIN=1;Pangolin=ENSG00000143669.14|-44:0.0|16:-0.01
chr1	235720893	1024406	C	T	.	.	ALLELEID=1002593;CLNDN=Chédiak-Higashi_syndrome;CLNDISDB=MONDO:MONDO:0008963,MedGen:C0007965,OMIM:214500,Orphanet:ORPHA167,SNOMED_CT:111396008;CLNHGVS=NC_000001.11:g.235720893C>T;CLNREVSTAT=criteria_provided,_single_submitter;CLNSIG=Uncertain_significance;CLNVC=single_nucleotide_variant;CLNVCSO=SO:0001483;GENEINFO=LYST:1130;MC=SO:0001583|missense_variant;ORIGIN=1;Pangolin=ENSG00000143669.14|12:0.0|-48:-0.02
chr1	235720894	648882	A	T	.	.	ALLELEID=627462;CLNDN=Chédiak-Higashi_syndrome;CLNDISDB=MONDO:MONDO:0008963,MedGen:C0007965,OMIM:214500,Orphanet:ORPHA167,SNOMED_CT:111396008;CLNHGVS=NC_000001.11:g.235720894A>T;CLNREVSTAT=criteria_provided,_single_submitter;CLNSIG=Uncertain_significance;CLNVC=single_nucleotide_variant;CLNVCSO=SO:0001483;GENEINFO=LYST:1130;MC=SO:0001583|missense_variant;ORIGIN=1;Pangolin=ENSG00000143669.14|-49:0.01|-27:-0.0
chr1	235724099	874787	A	G	.	.	ALLELEID=863937;CLNDN=Chédiak-Higashi_syndrome;CLNDISDB=MONDO:MONDO:0008963,MedGen:C0007965,OMIM:214500,Orphanet:ORPHA167,SNOMED_CT:111396008;CLNHGVS=NC_000001.11:g.235724099A>G;CLNREVSTAT=criteria_provided,_single_submitter;CLNSIG=Uncertain_significance;CLNVC=single_nucleotide_variant;CLNVCSO=SO:0001483;CLNVI=Illumina_Clinical_Services_Laboratory,Illumina:1416304;GENEINFO=LYST:1130;MC=SO:0001819|synonymous_variant;ORIGIN=1;Pangolin=ENSG00000143669.14|32:0.0|12:-0.0
chr1	235724100	435788	T	G	.	.	AF_EXAC=2e-05;ALLELEID=427725;CLNDN=not_specified;CLNDISDB=MedGen:CN169374;CLNHGVS=NC_000001.11:g.235724100T>G;CLNREVSTAT=criteria_provided,_single_submitter;CLNSIG=Uncertain_significance;CLNVC=single_nucleotide_variant;CLNVCSO=SO:0001483;GENEINFO=LYST:1130;MC=SO:0001583|missense_variant;ORIGIN=1;RS=757239793;Pangolin=ENSG00000143669.14|-1:0.0|11:-0.0
chr1	235724158	950730	G	T	.	.	ALLELEID=921876;CLNDN=Chédiak-Higashi_syndrome;CLNDISDB=MONDO:MONDO:0008963,MedGen:C0007965,OMIM:214500,Orphanet:ORPHA167,SNOMED_CT:111396008;CLNHGVS=NC_000001.11:g.235724158G>T;CLNREVSTAT=criteria_provided,_single_submitter;CLNSIG=Uncertain_significance;CLNVC=single_nucleotide_variant;CLNVCSO=SO:0001483;GENEINFO=LYST:1130;MC=SO:0001583|missense_variant;ORIGIN=1;Pangolin=ENSG00000143669.14|20:0.0|22:-0.01
chr1	235728061	874788	T	C	.	.	ALLELEID=865141;CLNDN=Chédiak-Higashi_syndrome;CLNDISDB=MONDO:MONDO:0008963,MedGen:C0007965,OMIM:214500,Orphanet:ORPHA167,SNOMED_CT:111396008;CLNHGVS=NC_000001.11:g.235728061T>C;CLNREVSTAT=criteria_provided,_single_submitter;CLNSIG=Uncertain_significance;CLNVC=single_nucleotide_variant;CLNVCSO=SO:0001483;CLNVI=Illumina_Clinical_Services_Laboratory,Illumina:897818;GENEINFO=LYST:1130;MC=SO:0001627|intron_variant;ORIGIN=1;Pangolin=ENSG00000143669.14|4:0.0|15:-0.02
chr1	235729649	642144	C	T	.	.	ALLELEID=627463;CLNDN=Chédiak-Higashi_syndrome;CLNDISDB=MONDO:MONDO:0008963,MedGen:C0007965,OMIM:214500,Orphanet:ORPHA167,SNOMED_CT:111396008;CLNHGVS=NC_000001.11:g.235729649C>T;CLNREVSTAT=criteria_provided,_single_submitter;CLNSIG=Uncertain_significance;CLNVC=single_nucleotide_variant;CLNVCSO=SO:0001483;GENEINFO=LYST:1130;MC=SO:0001583|missense_variant;ORIGIN=1;Pangolin=ENSG00000143669.14|8:0.01|8:-0.03
chr1	235729670	296365	A	G	.	.	AF_ESP=0.00023;AF_EXAC=0.00033;AF_TGP=0.0004;ALLELEID=279666;CLNDN=Chédiak-Higashi_syndrome|not_provided;CLNDISDB=MONDO:MONDO:0008963,MedGen:C0007965,OMIM:214500,Orphanet:ORPHA167,SNOMED_CT:111396008|MedGen:CN517202;CLNHGVS=NC_000001.11:g.235729670A>G;CLNREVSTAT=criteria_provided,_multiple_submitters,_no_conflicts;CLNSIG=Uncertain_significance;CLNVC=single_nucleotide_variant;CLNVCSO=SO:0001483;CLNVI=Illumina_Clinical_Services_Laboratory,Illumina:486053;GENEINFO=LYST:1130;MC=SO:0001627|intron_variant;ORIGIN=1;RS=181450025;Pangolin=ENSG00000143669.14|-15:0.0|-13:-0.01
chr1	235730849	1003295	T	C	.	.	ALLELEID=987314;CLNDN=Chédiak-Higashi_syndrome;CLNDISDB=MONDO:MONDO:0008963,MedGen:C0007965,OMIM:214500,Orphanet:ORPHA167,SNOMED_CT:111396008;CLNHGVS=NC_000001.11:g.235730849T>C;CLNREVSTAT=criteria_provided,_single_submitter;CLNSIG=Uncertain_significance;CLNVC=single_nucleotide_variant;CLNVCSO=SO:0001483;GENEINFO=LYST:1130;MC=SO:0001583|missense_variant;ORIGIN=1;Pangolin=ENSG00000143669.14|-3:0.0|-2:-0.01
chr1	235730851	1004925	T	C	.	.	ALLELEID=987315;CLNDN=Chédiak-Higashi_syndrome;CLNDISDB=MONDO:MONDO:0008963,MedGen:C0007965,OMIM:214500,Orphanet:ORPHA167,SNOMED_CT:111396008;CLNHGVS=NC_000001.11:g.235730851T>C;CLNREVSTAT=criteria_provided,_single_submitter;CLNSIG=Uncertain_significance;CLNVC=single_nucleotide_variant;CLNVCSO=SO:0001483;GENEINFO=LYST:1130;MC=SO:0001583|missense_variant;ORIGIN=1;Pangolin=ENSG00000143669.14|1:0.04|-4:-0.03
chr1	235730874	211414	T	C	.	.	AF_ESP=0.00046;AF_EXAC=0.00098;AF_TGP=0.0008;ALLELEID=206772;CLNDN=Thrombocytopenia|Abnormal_bleeding|Chédiak-Higashi_syndrome|not_specified|not_provided;CLNDISDB=Human_Phenotype_Ontology:HP:0001873,Human_Phenotype_Ontology:HP:0001906,Human_Phenotype_Ontology:HP:0004838,Human_Phenotype_Ontology:HP:0008175,Human_Phenotype_Ontology:HP:0008268,Human_Phenotype_Ontology:HP:0008302,MONDO:MONDO:0002049,MedGen:C0040034,OMIM:PS313900|Human_Phenotype_Ontology:HP:0001892,Human_Phenotype_Ontology:HP:0004830,Human_Phenotype_Ontology:HP:0004834,Human_Phenotype_Ontology:HP:0004849,Human_Phenotype_Ontology:HP:0004862,Human_Phenotype_Ontology:HP:0004865,Human_Phenotype_Ontology:HP:0008183,MedGen:C1458140|MONDO:MONDO:0008963,MedGen:C0007965,OMIM:214500,Orphanet:ORPHA167,SNOMED_CT:111396008|MedGen:CN169374|MedGen:CN517202;CLNHGVS=NC_000001.11:g.235730874T>C;CLNREVSTAT=criteria_provided,_multiple_submitters,_no_conflicts;CLNSIG=Uncertain_significance;CLNVC=single_nucleotide_variant;CLNVCSO=SO:0001483;GENEINFO=LYST:1130;MC=SO:0001583|missense_variant;ORIGIN=1;RS=140934482;Pangolin=ENSG00000143669.14|-1:0.01|-27:-0.01
chr1	235730911	522250	C	T	.	.	ALLELEID=512802;CLNDN=Chédiak-Higashi_syndrome;CLNDISDB=MONDO:MONDO:0008963,MedGen:C0007965,OMIM:214500,Orphanet:ORPHA167,SNOMED_CT:111396008;CLNHGVS=NC_000001.11:g.235730911C>T;CLNREVSTAT=criteria_provided,_multiple_submitters,_no_conflicts;CLNSIG=Uncertain_significance;CLNVC=single_nucleotide_variant;CLNVCSO=SO:0001483;GENEINFO=LYST:1130;MC=SO:0001583|missense_variant;ORIGIN=1;Pangolin=ENSG00000143669.14|32:0.01|5:-0.0
chr1	235730931	296366	G	C	.	.	ALLELEID=281392;CLNDN=Thrombocytopenia|Abnormal_bleeding|Chédiak-Higashi_syndrome;CLNDISDB=Human_Phenotype_Ontology:HP:0001873,Human_Phenotype_Ontology:HP:0001906,Human_Phenotype_Ontology:HP:0004838,Human_Phenotype_Ontology:HP:0008175,Human_Phenotype_Ontology:HP:0008268,Human_Phenotype_Ontology:HP:0008302,MONDO:MONDO:0002049,MedGen:C0040034,OMIM:PS313900|Human_Phenotype_Ontology:HP:0001892,Human_Phenotype_Ontology:HP:0004830,Human_Phenotype_Ontology:HP:0004834,Human_Phenotype_Ontology:HP:0004849,Human_Phenotype_Ontology:HP:0004862,Human_Phenotype_Ontology:HP:0004865,Human_Phenotype_Ontology:HP:0008183,MedGen:C1458140|MONDO:MONDO:0008963,MedGen:C0007965,OMIM:214500,Orphanet:ORPHA167,SNOMED_CT:111396008;CLNHGVS=NC_000001.11:g.235730931G>C;CLNREVSTAT=criteria_provided,_multiple_submitters,_no_conflicts;CLNSIG=Uncertain_significance;CLNVC=single_nucleotide_variant;CLNVCSO=SO:0001483;CLNVI=Illumina_Clinical_Services_Laboratory,Illumina:550756;GENEINFO=LYST:1130;MC=SO:0001583|missense_variant;ORIGIN=1;Pangolin=ENSG00000143669.14|-24:0.0|12:-0.01
chr1	235731066	525179	A	C	.	.	AF_ESP=0.00261;AF_EXAC=0.00216;AF_TGP=0.0006;ALLELEID=515575;CLNDN=Chédiak-Higashi_syndrome|not_provided;CLNDISDB=MONDO:MONDO:0008963,MedGen:C0007965,OMIM:214500,Orphanet:ORPHA167,SNOMED_CT:111396008|MedGen:CN517202;CLNHGVS=NC_000001.11:g.235731066A>C;CLNREVSTAT=criteria_provided,_conflicting_interpretations;CLNSIG=Conflicting_interpretations_of_pathogenicity;CLNSIGCONF=Likely_benign(1),Uncertain_significance(3);CLNVC=single_nucleotide_variant;CLNVCSO=SO:0001483;CLNVI=Illumina_Clinical_Services_Laboratory,Illumina:296123;GENEINFO=LYST:1130;MC=SO:0001583|missense_variant;ORIGIN=1;RS=34702903;Pangolin=ENSG00000143669.14|-34:0.05|2:-0.0
chr1	235731115	1004134	G	A	.	.	ALLELEID=987316;CLNDN=Chédiak-Higashi_syndrome;CLNDISDB=MONDO:MONDO:0008963,MedGen:C0007965,OMIM:214500,Orphanet:ORPHA167,SNOMED_CT:111396008;CLNHGVS=NC_000001.11:g.235731115G>A;CLNREVSTAT=criteria_provided,_single_submitter;CLNSIG=Uncertain_significance;CLNVC=single_nucleotide_variant;CLNVCSO=SO:0001483;GENEINFO=LYST:1130;MC=SO:0001583|missense_variant;ORIGIN=1;Pangolin=ENSG00000143669.14|3:0.0|-47:-0.0
chr1	235731146	968097	T	C	.	.	ALLELEID=952311;CLNDN=Chédiak-Higashi_syndrome;CLNDISDB=MONDO:MONDO:0008963,MedGen:C0007965,OMIM:214500,Orphanet:ORPHA167,SNOMED_CT:111396008;CLNHGVS=NC_000001.11:g.235731146T>C;CLNREVSTAT=criteria_provided,_single_submitter;CLNSIG=Uncertain_significance;CLNVC=single_nucleotide_variant;CLNVCSO=SO:0001483;GENEINFO=LYST:1130;MC=SO:0001583|missense_variant;ORIGIN=1;Pangolin=ENSG00000143669.14|-1:0.0|31:-0.02
chr1	235731152	1016405	A	G	.	.	ALLELEID=1002594;CLNDN=Chédiak-Higashi_syndrome;CLNDISDB=MONDO:MONDO:0008963,MedGen:C0007965,OMIM:214500,Orphanet:ORPHA167,SNOMED_CT:111396008;CLNHGVS=NC_000001.11:g.235731152A>G;CLNREVSTAT=criteria_provided,_single_submitter;CLNSIG=Uncertain_significance;CLNVC=single_nucleotide_variant;CLNVCSO=SO:0001483;GENEINFO=LYST:1130;MC=SO:0001583|missense_variant;ORIGIN=1;Pangolin=ENSG00000143669.14|20:0.0|25:-0.01
chr1	235731161	296367	G	T	.	.	ALLELEID=281394;CLNDN=Chédiak-Higashi_syndrome;CLNDISDB=MONDO:MONDO:0008963,MedGen:C0007965,OMIM:214500,Orphanet:ORPHA167,SNOMED_CT:111396008;CLNHGVS=NC_000001.11:g.235731161G>T;CLNREVSTAT=criteria_provided,_single_submitter;CLNSIG=Uncertain_significance;CLNVC=single_nucleotide_variant;CLNVCSO=SO:0001483;CLNVI=Illumina_Clinical_Services_Laboratory,Illumina:156403;GENEINFO=LYST:1130;MC=SO:0001583|missense_variant;ORIGIN=1;Pangolin=ENSG00000143669.14|11:0.0|16:-0.01
chr1	235731173	525145	C	T	.	.	AF_ESP=0.00069;AF_EXAC=0.00064;AF_TGP=0.0002;ALLELEID=515601;CLNDN=Chédiak-Higashi_syndrome|not_provided;CLNDISDB=MONDO:MONDO:0008963,MedGen:C0007965,OMIM:214500,Orphanet:ORPHA167,SNOMED_CT:111396008|MedGen:CN517202;CLNHGVS=NC_000001.11:g.235731173C>T;CLNREVSTAT=criteria_provided,_multiple_submitters,_no_conflicts;CLNSIG=Uncertain_significance;CLNVC=single_nucleotide_variant;CLNVCSO=SO:0001483;CLNVI=Illumina_Clinical_Services_Laboratory,Illumina:722570;GENEINFO=LYST:1130;MC=SO:0001583|missense_variant;ORIGIN=1;RS=2753327;Pangolin=ENSG00000143669.14|-4:0.0|-1:-0.08
chr1	235731177	1035249	T	C	.	.	ALLELEID=1023059;CLNDN=Chédiak-Higashi_syndrome;CLNDISDB=MONDO:MONDO:0008963,MedGen:C0007965,OMIM:214500,Orphanet:ORPHA167,SNOMED_CT:111396008;CLNHGVS=NC_000001.11:g.235731177T>C;CLNREVSTAT=criteria_provided,_single_submitter;CLNSIG=Uncertain_significance;CLNVC=single_nucleotide_variant;CLNVCSO=SO:0001483;GENEINFO=LYST:1130;MC=SO:0001819|synonymous_variant;ORIGIN=1;Pangolin=ENSG00000143669.14|-8:0.0|-5:-0.06
chr1	235733488	296368	C	G	.	.	ALLELEID=281395;CLNDN=Chédiak-Higashi_syndrome;CLNDISDB=MONDO:MONDO:0008963,MedGen:C0007965,OMIM:214500,Orphanet:ORPHA167,SNOMED_CT:111396008;CLNHGVS=NC_000001.11:g.235733488C>G;CLNREVSTAT=criteria_provided,_single_submitter;CLNSIG=Uncertain_significance;CLNVC=single_nucleotide_variant;CLNVCSO=SO:0001483;CLNVI=Illumina_Clinical_Services_Laboratory,Illumina:475986;GENEINFO=LYST:1130;MC=SO:0001627|intron_variant;ORIGIN=1;Pangolin=ENSG00000143669.14|15:0.0|15:-0.01
chr1	235733503	963137	C	G	.	.	ALLELEID=941787;CLNDN=Chédiak-Higashi_syndrome;CLNDISDB=MONDO:MONDO:0008963,MedGen:C0007965,OMIM:214500,Orphanet:ORPHA167,SNOMED_CT:111396008;CLNHGVS=NC_000001.11:g.235733503C>G;CLNREVSTAT=criteria_provided,_single_submitter;CLNSIG=Uncertain_significance;CLNVC=single_nucleotide_variant;CLNVCSO=SO:0001483;GENEINFO=LYST:1130;MC=SO:0001583|missense_variant;ORIGIN=1;Pangolin=ENSG00000143669.14|-14:0.79|0:-0.69
chr1	235733562	296369	T	C	.	.	ALLELEID=281408;CLNDN=Chédiak-Higashi_syndrome;CLNDISDB=MONDO:MONDO:0008963,MedGen:C0007965,OMIM:214500,Orphanet:ORPHA167,SNOMED_CT:111396008;CLNHGVS=NC_000001.11:g.235733562T>C;CLNREVSTAT=criteria_provided,_single_submitter;CLNSIG=Uncertain_significance;CLNVC=single_nucleotide_variant;CLNVCSO=SO:0001483;CLNVI=Illumina_Clinical_Services_Laboratory,Illumina:234643;GENEINFO=LYST:1130;MC=SO:0001819|synonymous_variant;ORIGIN=1;Pangolin=ENSG00000143669.14|30:0.03|46:-0.0
chr1	235733647	525159	A	G	.	.	ALLELEID=515580;CLNDN=Chédiak-Higashi_syndrome;CLNDISDB=MONDO:MONDO:0008963,MedGen:C0007965,OMIM:214500,Orphanet:ORPHA167,SNOMED_CT:111396008;CLNHGVS=NC_000001.11:g.235733647A>G;CLNREVSTAT=criteria_provided,_multiple_submitters,_no_conflicts;CLNSIG=Uncertain_significance;CLNVC=single_nucleotide_variant;CLNVCSO=SO:0001483;GENEINFO=LYST:1130;MC=SO:0001583|missense_variant;ORIGIN=1;Pangolin=ENSG00000143669.14|34:0.01|44:-0.0
chr1	235733675	575468	C	T	.	.	ALLELEID=557134;CLNDN=Chédiak-Higashi_syndrome;CLNDISDB=MONDO:MONDO:0008963,MedGen:C0007965,OMIM:214500,Orphanet:ORPHA167,SNOMED_CT:111396008;CLNHGVS=NC_000001.11:g.235733675C>T;CLNREVSTAT=criteria_provided,_single_submitter;CLNSIG=Uncertain_significance;CLNVC=single_nucleotide_variant;CLNVCSO=SO:0001483;GENEINFO=LYST:1130;MC=SO:0001583|missense_variant;ORIGIN=1;Pangolin=ENSG00000143669.14|16:0.0|6:-0.01
chr1	235733681	962090	G	A	.	.	ALLELEID=941788;CLNDN=Chédiak-Higashi_syndrome;CLNDISDB=MONDO:MONDO:0008963,MedGen:C0007965,OMIM:214500,Orphanet:ORPHA167,SNOMED_CT:111396008;CLNHGVS=NC_000001.11:g.235733681G>A;CLNREVSTAT=criteria_provided,_single_submitter;CLNSIG=Uncertain_significance;CLNVC=single_nucleotide_variant;CLNVCSO=SO:0001483;GENEINFO=LYST:1130;MC=SO:0001583|missense_variant;ORIGIN=1;Pangolin=ENSG00000143669.14|0:0.0|10:-0.01
chr1	235733870	641008	T	G	.	.	ALLELEID=627464;CLNDN=Chédiak-Higashi_syndrome;CLNDISDB=MONDO:MONDO:0008963,MedGen:C0007965,OMIM:214500,Orphanet:ORPHA167,SNOMED_CT:111396008;CLNHGVS=NC_000001.11:g.235733870T>G;CLNREVSTAT=criteria_provided,_single_submitter;CLNSIG=Uncertain_significance;CLNVC=single_nucleotide_variant;CLNVCSO=SO:0001483;GENEINFO=LYST:1130;MC=SO:0001583|missense_variant;ORIGIN=1;Pangolin=ENSG00000143669.14|27:0.0|36:-0.01
chr1	235733871	565944	A	C	.	.	ALLELEID=558365;CLNDN=Chédiak-Higashi_syndrome;CLNDISDB=MONDO:MONDO:0008963,MedGen:C0007965,OMIM:214500,Orphanet:ORPHA167,SNOMED_CT:111396008;CLNHGVS=NC_000001.11:g.235733871A>C;CLNREVSTAT=criteria_provided,_single_submitter;CLNSIG=Uncertain_significance;CLNVC=single_nucleotide_variant;CLNVCSO=SO:0001483;GENEINFO=LYST:1130;MC=SO:0001583|missense_variant;ORIGIN=1;Pangolin=ENSG00000143669.14|26:0.0|-41:-0.01
chr1	235733882	845186	C	G	.	.	ALLELEID=823556;CLNDN=Chédiak-Higashi_syndrome;CLNDISDB=MONDO:MONDO:0008963,MedGen:C0007965,OMIM:214500,Orphanet:ORPHA167,SNOMED_CT:111396008;CLNHGVS=NC_000001.11:g.235733882C>G;CLNREVSTAT=criteria_provided,_single_submitter;CLNSIG=Uncertain_significance;CLNVC=single_nucleotide_variant;CLNVCSO=SO:0001483;GENEINFO=LYST:1130;MC=SO:0001583|missense_variant;ORIGIN=1;Pangolin=ENSG00000143669.14|24:0.01|15:-0.0
chr1	235733882	573642	C	T	.	.	ALLELEID=557136;CLNDN=Chédiak-Higashi_syndrome;CLNDISDB=MONDO:MONDO:0008963,MedGen:C0007965,OMIM:214500,Orphanet:ORPHA167,SNOMED_CT:111396008;CLNHGVS=NC_000001.11:g.235733882C>T;CLNREVSTAT=criteria_provided,_multiple_submitters,_no_conflicts;CLNSIG=Uncertain_significance;CLNVC=single_nucleotide_variant;CLNVCSO=SO:0001483;CLNVI=Illumina_Clinical_Services_Laboratory,Illumina:904921;GENEINFO=LYST:1130;MC=SO:0001583|missense_variant;ORIGIN=1;Pangolin=ENSG00000143669.14|24:0.01|15:-0.0
chr1	235733905	296370	T	G	.	.	ALLELEID=281409;CLNDN=Chédiak-Higashi_syndrome;CLNDISDB=MONDO:MONDO:0008963,MedGen:C0007965,OMIM:214500,Orphanet:ORPHA167,SNOMED_CT:111396008;CLNHGVS=NC_000001.11:g.235733905T>G;CLNREVSTAT=criteria_provided,_multiple_submitters,_no_conflicts;CLNSIG=Uncertain_significance;CLNVC=single_nucleotide_variant;CLNVCSO=SO:0001483;CLNVI=Illumina_Clinical_Services_Laboratory,Illumina:264136;GENEINFO=LYST:1130;MC=SO:0001583|missense_variant;ORIGIN=1;Pangolin=ENSG00000143669.14|1:0.01|25:-0.0
chr1	235734476	296371	G	A	.	.	ALLELEID=281273;CLNDN=Chédiak-Higashi_syndrome;CLNDISDB=MONDO:MONDO:0008963,MedGen:C0007965,OMIM:214500,Orphanet:ORPHA167,SNOMED_CT:111396008;CLNHGVS=NC_000001.11:g.235734476G>A;CLNREVSTAT=criteria_provided,_single_submitter;CLNSIG=Uncertain_significance;CLNVC=single_nucleotide_variant;CLNVCSO=SO:0001483;CLNVI=Illumina_Clinical_Services_Laboratory,Illumina:154309;GENEINFO=LYST:1130;MC=SO:0001627|intron_variant;ORIGIN=1;Pangolin=ENSG00000143669.14|7:0.01|27:-0.0
chr1	235734515	875717	T	C	.	.	ALLELEID=863938;CLNDN=Chédiak-Higashi_syndrome;CLNDISDB=MONDO:MONDO:0008963,MedGen:C0007965,OMIM:214500,Orphanet:ORPHA167,SNOMED_CT:111396008;CLNHGVS=NC_000001.11:g.235734515T>C;CLNREVSTAT=criteria_provided,_single_submitter;CLNSIG=Uncertain_significance;CLNVC=single_nucleotide_variant;CLNVCSO=SO:0001483;CLNVI=Illumina_Clinical_Services_Laboratory,Illumina:1351207;GENEINFO=LYST:1130;MC=SO:0001583|missense_variant;ORIGIN=1;Pangolin=ENSG00000143669.14|-32:0.0|-10:-0.0
chr1	235734531	522322	G	A	.	.	AF_ESP=0.00192;AF_EXAC=0.00152;AF_TGP=0.0004;ALLELEID=512889;CLNDN=Chédiak-Higashi_syndrome;CLNDISDB=MONDO:MONDO:0008963,MedGen:C0007965,OMIM:214500,Orphanet:ORPHA167,SNOMED_CT:111396008;CLNHGVS=NC_000001.11:g.235734531G>A;CLNREVSTAT=criteria_provided,_conflicting_interpretations;CLNSIG=Conflicting_interpretations_of_pathogenicity;CLNSIGCONF=Benign(1),Likely_benign(1),Uncertain_significance(1);CLNVC=single_nucleotide_variant;CLNVCSO=SO:0001483;CLNVI=Illumina_Clinical_Services_Laboratory,Illumina:79347;GENEINFO=LYST:1130;MC=SO:0001819|synonymous_variant;ORIGIN=1;RS=144597913;Pangolin=ENSG00000143669.14|-9:0.0|-48:-0.0
chr1	235734580	663706	G	T	.	.	ALLELEID=627465;CLNDN=Chédiak-Higashi_syndrome;CLNDISDB=MONDO:MONDO:0008963,MedGen:C0007965,OMIM:214500,Orphanet:ORPHA167,SNOMED_CT:111396008;CLNHGVS=NC_000001.11:g.235734580G>T;CLNREVSTAT=criteria_provided,_single_submitter;CLNSIG=Uncertain_significance;CLNVC=single_nucleotide_variant;CLNVCSO=SO:0001483;GENEINFO=LYST:1130;MC=SO:0001583|missense_variant;ORIGIN=1;Pangolin=ENSG00000143669.14|28:0.0|48:-0.01
chr1	235734592	525173	T	C	.	.	ALLELEID=515592;CLNDN=Chédiak-Higashi_syndrome;CLNDISDB=MONDO:MONDO:0008963,MedGen:C0007965,OMIM:214500,Orphanet:ORPHA167,SNOMED_CT:111396008;CLNHGVS=NC_000001.11:g.235734592T>C;CLNREVSTAT=criteria_provided,_single_submitter;CLNSIG=Uncertain_significance;CLNVC=single_nucleotide_variant;CLNVCSO=SO:0001483;GENEINFO=LYST:1130;MC=SO:0001583|missense_variant;ORIGIN=1;Pangolin=ENSG00000143669.14|0:0.0|36:-0.01
chr1	235734623	296372	T	C	.	.	ALLELEID=281276;CLNDN=Chédiak-Higashi_syndrome;CLNDISDB=MONDO:MONDO:0008963,MedGen:C0007965,OMIM:214500,Orphanet:ORPHA167,SNOMED_CT:111396008;CLNHGVS=NC_000001.11:g.235734623T>C;CLNREVSTAT=criteria_provided,_single_submitter;CLNSIG=Uncertain_significance;CLNVC=single_nucleotide_variant;CLNVCSO=SO:0001483;CLNVI=Illumina_Clinical_Services_Laboratory,Illumina:773999;GENEINFO=LYST:1130;MC=SO:0001583|missense_variant;ORIGIN=1;Pangolin=ENSG00000143669.14|5:0.03|20:-0.0
chr1	235734628	933746	T	C	.	.	ALLELEID=930359;CLNDN=Chédiak-Higashi_syndrome;CLNDISDB=MONDO:MONDO:0008963,MedGen:C0007965,OMIM:214500,Orphanet:ORPHA167,SNOMED_CT:111396008;CLNHGVS=NC_000001.11:g.235734628T>C;CLNREVSTAT=criteria_provided,_single_submitter;CLNSIG=Uncertain_significance;CLNVC=single_nucleotide_variant;CLNVCSO=SO:0001483;GENEINFO=LYST:1130;MC=SO:0001583|missense_variant;ORIGIN=1;Pangolin=ENSG00000143669.14|0:0.74|31:-0.49
chr1	235741444	573343	T	C	.	.	ALLELEID=557189;CLNDN=Chédiak-Higashi_syndrome;CLNDISDB=MONDO:MONDO:0008963,MedGen:C0007965,OMIM:214500,Orphanet:ORPHA167,SNOMED_CT:111396008;CLNHGVS=NC_000001.11:g.235741444T>C;CLNREVSTAT=criteria_provided,_single_submitter;CLNSIG=Uncertain_significance;CLNVC=single_nucleotide_variant;CLNVCSO=SO:0001483;GENEINFO=LYST:1130;MC=SO:0001583|missense_variant;ORIGIN=1;Pangolin=ENSG00000143669.14|0:0.0|-22:-0.02
chr1	235741452	647881	T	C	.	.	ALLELEID=627466;CLNDN=Chédiak-Higashi_syndrome;CLNDISDB=MONDO:MONDO:0008963,MedGen:C0007965,OMIM:214500,Orphanet:ORPHA167,SNOMED_CT:111396008;CLNHGVS=NC_000001.11:g.235741452T>C;CLNREVSTAT=criteria_provided,_single_submitter;CLNSIG=Uncertain_significance;CLNVC=single_nucleotide_variant;CLNVCSO=SO:0001483;GENEINFO=LYST:1130;MC=SO:0001583|missense_variant;ORIGIN=1;Pangolin=ENSG00000143669.14|5:0.0|-30:-0.0
chr1	235741475	1024946	G	A	.	.	ALLELEID=1002595;CLNDN=Chédiak-Higashi_syndrome;CLNDISDB=MONDO:MONDO:0008963,MedGen:C0007965,OMIM:214500,Orphanet:ORPHA167,SNOMED_CT:111396008;CLNHGVS=NC_000001.11:g.235741475G>A;CLNREVSTAT=criteria_provided,_single_submitter;CLNSIG=Uncertain_significance;CLNVC=single_nucleotide_variant;CLNVCSO=SO:0001483;GENEINFO=LYST:1130;MC=SO:0001583|missense_variant;ORIGIN=1;Pangolin=ENSG00000143669.14|-18:0.0|41:-0.0
chr1	235741478	949182	C	A	.	.	ALLELEID=921877;CLNDN=Chédiak-Higashi_syndrome;CLNDISDB=MONDO:MONDO:0008963,MedGen:C0007965,OMIM:214500,Orphanet:ORPHA167,SNOMED_CT:111396008;CLNHGVS=NC_000001.11:g.235741478C>A;CLNREVSTAT=criteria_provided,_single_submitter;CLNSIG=Uncertain_significance;CLNVC=single_nucleotide_variant;CLNVCSO=SO:0001483;GENEINFO=LYST:1130;MC=SO:0001583|missense_variant;ORIGIN=1;Pangolin=ENSG00000143669.14|38:0.0|-1:-0.0
chr1	235741508	953917	C	T	.	.	ALLELEID=941789;CLNDN=Chédiak-Higashi_syndrome;CLNDISDB=MONDO:MONDO:0008963,MedGen:C0007965,OMIM:214500,Orphanet:ORPHA167,SNOMED_CT:111396008;CLNHGVS=NC_000001.11:g.235741508C>T;CLNREVSTAT=criteria_provided,_single_submitter;CLNSIG=Uncertain_significance;CLNVC=single_nucleotide_variant;CLNVCSO=SO:0001483;GENEINFO=LYST:1130;MC=SO:0001583|missense_variant;ORIGIN=1;Pangolin=ENSG00000143669.14|-2:0.0|8:-0.0
chr1	235741522	296374	G	A	.	.	ALLELEID=281282;CLNDN=Chédiak-Higashi_syndrome;CLNDISDB=MONDO:MONDO:0008963,MedGen:C0007965,OMIM:214500,Orphanet:ORPHA167,SNOMED_CT:111396008;CLNHGVS=NC_000001.11:g.235741522G>A;CLNREVSTAT=criteria_provided,_multiple_submitters,_no_conflicts;CLNSIG=Uncertain_significance;CLNVC=single_nucleotide_variant;CLNVCSO=SO:0001483;CLNVI=Illumina_Clinical_Services_Laboratory,Illumina:716956;GENEINFO=LYST:1130;MC=SO:0001583|missense_variant;ORIGIN=1;Pangolin=ENSG00000143669.14|-6:0.0|46:-0.0
chr1	235741538	876713	G	C	.	.	ALLELEID=863939;CLNDN=Chédiak-Higashi_syndrome;CLNDISDB=MONDO:MONDO:0008963,MedGen:C0007965,OMIM:214500,Orphanet:ORPHA167,SNOMED_CT:111396008;CLNHGVS=NC_000001.11:g.235741538G>C;CLNREVSTAT=criteria_provided,_single_submitter;CLNSIG=Uncertain_significance;CLNVC=single_nucleotide_variant;CLNVCSO=SO:0001483;CLNVI=Illumina_Clinical_Services_Laboratory,Illumina:1376711;GENEINFO=LYST:1130;MC=SO:0001583|missense_variant;ORIGIN=1;Pangolin=ENSG00000143669.14|-22:0.0|30:-0.0
chr1	235741558	296375	C	T	.	.	ALLELEID=279668;CLNDN=Chédiak-Higashi_syndrome;CLNDISDB=MONDO:MONDO:0008963,MedGen:C0007965,OMIM:214500,Orphanet:ORPHA167,SNOMED_CT:111396008;CLNHGVS=NC_000001.11:g.235741558C>T;CLNREVSTAT=criteria_provided,_multiple_submitters,_no_conflicts;CLNSIG=Uncertain_significance;CLNVC=single_nucleotide_variant;CLNVCSO=SO:0001483;CLNVI=Illumina_Clinical_Services_Laboratory,Illumina:784562;GENEINFO=LYST:1130;MC=SO:0001583|missense_variant;ORIGIN=1;Pangolin=ENSG00000143669.14|-42:0.0|10:-0.0
chr1	235741566	296376	C	G	.	.	ALLELEID=281417;CLNDN=Chédiak-Higashi_syndrome;CLNDISDB=MONDO:MONDO:0008963,MedGen:C0007965,OMIM:214500,Orphanet:ORPHA167,SNOMED_CT:111396008;CLNHGVS=NC_000001.11:g.235741566C>G;CLNREVSTAT=criteria_provided,_multiple_submitters,_no_conflicts;CLNSIG=Uncertain_significance;CLNVC=single_nucleotide_variant;CLNVCSO=SO:0001483;CLNVI=Illumina_Clinical_Services_Laboratory,Illumina:697758;GENEINFO=LYST:1130;MC=SO:0001583|missense_variant;ORIGIN=1;Pangolin=ENSG00000143669.14|2:0.0|-1:-0.0
chr1	235741569	962506	C	T	.	.	ALLELEID=941790;CLNDN=Chédiak-Higashi_syndrome;CLNDISDB=MONDO:MONDO:0008963,MedGen:C0007965,OMIM:214500,Orphanet:ORPHA167,SNOMED_CT:111396008;CLNHGVS=NC_000001.11:g.235741569C>T;CLNREVSTAT=criteria_provided,_single_submitter;CLNSIG=Uncertain_significance;CLNVC=single_nucleotide_variant;CLNVCSO=SO:0001483;GENEINFO=LYST:1130;MC=SO:0001819|synonymous_variant;ORIGIN=1;Pangolin=ENSG00000143669.14|-2:0.0|-1:-0.0
chr1	235741636	876714	C	T	.	.	ALLELEID=865142;CLNDN=Chédiak-Higashi_syndrome;CLNDISDB=MONDO:MONDO:0008963,MedGen:C0007965,OMIM:214500,Orphanet:ORPHA167,SNOMED_CT:111396008;CLNHGVS=NC_000001.11:g.235741636C>T;CLNREVSTAT=criteria_provided,_single_submitter;CLNSIG=Uncertain_significance;CLNVC=single_nucleotide_variant;CLNVCSO=SO:0001483;CLNVI=Illumina_Clinical_Services_Laboratory,Illumina:931123;GENEINFO=LYST:1130;MC=SO:0001627|intron_variant;ORIGIN=1;Pangolin=ENSG00000143669.14|-8:0.0|-1:-0.0
chr1	235743979	211413	A	G	.	.	AF_ESP=8e-05;AF_EXAC=0.00013;ALLELEID=206773;CLNDN=Chédiak-Higashi_syndrome|not_specified;CLNDISDB=MONDO:MONDO:0008963,MedGen:C0007965,OMIM:214500,Orphanet:ORPHA167,SNOMED_CT:111396008|MedGen:CN169374;CLNHGVS=NC_000001.11:g.235743979A>G;CLNREVSTAT=criteria_provided,_multiple_submitters,_no_conflicts;CLNSIG=Uncertain_significance;CLNVC=single_nucleotide_variant;CLNVCSO=SO:0001483;GENEINFO=LYST:1130;MC=SO:0001819|synonymous_variant;ORIGIN=1;RS=201045270;Pangolin=ENSG00000143669.14|44:0.01|24:-0.0
chr1	235743987	876715	C	T	.	.	ALLELEID=863940;CLNDN=Chédiak-Higashi_syndrome;CLNDISDB=MONDO:MONDO:0008963,MedGen:C0007965,OMIM:214500,Orphanet:ORPHA167,SNOMED_CT:111396008;CLNHGVS=NC_000001.11:g.235743987C>T;CLNREVSTAT=criteria_provided,_multiple_submitters,_no_conflicts;CLNSIG=Uncertain_significance;CLNVC=single_nucleotide_variant;CLNVCSO=SO:0001483;CLNVI=Illumina_Clinical_Services_Laboratory,Illumina:905666;GENEINFO=LYST:1130;MC=SO:0001583|missense_variant;ORIGIN=1;Pangolin=ENSG00000143669.14|-8:0.0|1:-0.0
chr1	235744009	1026474	T	C	.	.	ALLELEID=1002596;CLNDN=Chédiak-Higashi_syndrome;CLNDISDB=MONDO:MONDO:0008963,MedGen:C0007965,OMIM:214500,Orphanet:ORPHA167,SNOMED_CT:111396008;CLNHGVS=NC_000001.11:g.235744009T>C;CLNREVSTAT=criteria_provided,_single_submitter;CLNSIG=Uncertain_significance;CLNVC=single_nucleotide_variant;CLNVCSO=SO:0001483;GENEINFO=LYST:1130;MC=SO:0001819|synonymous_variant;ORIGIN=1;Pangolin=ENSG00000143669.14|14:0.01|-6:-0.0
chr1	235744065	958584	T	C	.	.	ALLELEID=941791;CLNDN=Chédiak-Higashi_syndrome;CLNDISDB=MONDO:MONDO:0008963,MedGen:C0007965,OMIM:214500,Orphanet:ORPHA167,SNOMED_CT:111396008;CLNHGVS=NC_000001.11:g.235744065T>C;CLNREVSTAT=criteria_provided,_single_submitter;CLNSIG=Uncertain_significance;CLNVC=single_nucleotide_variant;CLNVCSO=SO:0001483;GENEINFO=LYST:1130;MC=SO:0001583|missense_variant;ORIGIN=1;Pangolin=ENSG00000143669.14|26:0.0|-42:-0.01
chr1	235744080	845185	C	T	.	.	ALLELEID=823557;CLNDN=Chédiak-Higashi_syndrome;CLNDISDB=MONDO:MONDO:0008963,MedGen:C0007965,OMIM:214500,Orphanet:ORPHA167,SNOMED_CT:111396008;CLNHGVS=NC_000001.11:g.235744080C>T;CLNREVSTAT=criteria_provided,_single_submitter;CLNSIG=Uncertain_significance;CLNVC=single_nucleotide_variant;CLNVCSO=SO:0001483;GENEINFO=LYST:1130;MC=SO:0001583|missense_variant;ORIGIN=1;Pangolin=ENSG00000143669.14|-33:0.0|11:-0.0
chr1	235744094	1035700	G	A	.	.	ALLELEID=1023060;CLNDN=Chédiak-Higashi_syndrome;CLNDISDB=MONDO:MONDO:0008963,MedGen:C0007965,OMIM:214500,Orphanet:ORPHA167,SNOMED_CT:111396008;CLNHGVS=NC_000001.11:g.235744094G>A;CLNREVSTAT=criteria_provided,_single_submitter;CLNSIG=Uncertain_significance;CLNVC=single_nucleotide_variant;CLNVCSO=SO:0001483;GENEINFO=LYST:1130;MC=SO:0001583|missense_variant;ORIGIN=1;Pangolin=ENSG00000143669.14|-47:0.0|32:-0.0
chr1	235744103	435789	C	A	.	.	AF_ESP=0.00123;AF_EXAC=0.00022;AF_TGP=0.0014;ALLELEID=427727;CLNDN=Chédiak-Higashi_syndrome|not_specified;CLNDISDB=MONDO:MONDO:0008963,MedGen:C0007965,OMIM:214500,Orphanet:ORPHA167,SNOMED_CT:111396008|MedGen:CN169374;CLNHGVS=NC_000001.11:g.235744103C>A;CLNREVSTAT=criteria_provided,_multiple_submitters,_no_conflicts;CLNSIG=Uncertain_significance;CLNVC=single_nucleotide_variant;CLNVCSO=SO:0001483;CLNVI=Illumina_Clinical_Services_Laboratory,Illumina:797406;GENEINFO=LYST:1130;MC=SO:0001583|missense_variant;ORIGIN=1;RS=113209379;Pangolin=ENSG00000143669.14|-5:0.0|23:-0.0
chr1	235744133	1006501	A	T	.	.	ALLELEID=987317;CLNDN=Chédiak-Higashi_syndrome;CLNDISDB=MONDO:MONDO:0008963,MedGen:C0007965,OMIM:214500,Orphanet:ORPHA167,SNOMED_CT:111396008;CLNHGVS=NC_000001.11:g.235744133A>T;CLNREVSTAT=criteria_provided,_single_submitter;CLNSIG=Uncertain_significance;CLNVC=single_nucleotide_variant;CLNVCSO=SO:0001483;GENEINFO=LYST:1130;MC=SO:0001583|missense_variant;ORIGIN=1;Pangolin=ENSG00000143669.14|24:0.0|-7:-0.0
chr1	235744136	938208	T	C	.	.	ALLELEID=930360;CLNDN=Chédiak-Higashi_syndrome;CLNDISDB=MONDO:MONDO:0008963,MedGen:C0007965,OMIM:214500,Orphanet:ORPHA167,SNOMED_CT:111396008;CLNHGVS=NC_000001.11:g.235744136T>C;CLNREVSTAT=criteria_provided,_single_submitter;CLNSIG=Uncertain_significance;CLNVC=single_nucleotide_variant;CLNVCSO=SO:0001483;GENEINFO=LYST:1130;MC=SO:0001583|missense_variant;ORIGIN=1;Pangolin=ENSG00000143669.14|21:0.0|-10:-0.0
chr1	235744162	948958	G	C	.	.	ALLELEID=940622;CLNDN=Chédiak-Higashi_syndrome;CLNDISDB=MONDO:MONDO:0008963,MedGen:C0007965,OMIM:214500,Orphanet:ORPHA167,SNOMED_CT:111396008;CLNHGVS=NC_000001.11:g.235744162G>C;CLNREVSTAT=criteria_provided,_single_submitter;CLNSIG=Uncertain_significance;CLNVC=single_nucleotide_variant;CLNVCSO=SO:0001483;GENEINFO=LYST:1130;MC=SO:0001627|intron_variant;ORIGIN=1;Pangolin=ENSG00000143669.14|-17:0.01|-5:-0.0
chr1	235746351	663608	T	C	.	.	ALLELEID=627467;CLNDN=Chédiak-Higashi_syndrome;CLNDISDB=MONDO:MONDO:0008963,MedGen:C0007965,OMIM:214500,Orphanet:ORPHA167,SNOMED_CT:111396008;CLNHGVS=NC_000001.11:g.235746351T>C;CLNREVSTAT=criteria_provided,_single_submitter;CLNSIG=Uncertain_significance;CLNVC=single_nucleotide_variant;CLNVCSO=SO:0001483;GENEINFO=LYST:1130;MC=SO:0001583|missense_variant;ORIGIN=1;Pangolin=ENSG00000143669.14|-15:0.0|-15:-0.0
chr1	235746397	772286	C	T	.	.	AF_ESP=0.00015;AF_EXAC=4e-05;ALLELEID=696583;CLNDN=Chédiak-Higashi_syndrome;CLNDISDB=MONDO:MONDO:0008963,MedGen:C0007965,OMIM:214500,Orphanet:ORPHA167,SNOMED_CT:111396008;CLNHGVS=NC_000001.11:g.235746397C>T;CLNREVSTAT=criteria_provided,_conflicting_interpretations;CLNSIG=Conflicting_interpretations_of_pathogenicity;CLNSIGCONF=Likely_benign(1),Uncertain_significance(1);CLNVC=single_nucleotide_variant;CLNVCSO=SO:0001483;CLNVI=Illumina_Clinical_Services_Laboratory,Illumina:928670;GENEINFO=LYST:1130;MC=SO:0001819|synonymous_variant;ORIGIN=1;RS=140229368;Pangolin=ENSG00000143669.14|-2:0.0|-13:-0.0
chr1	235746398	966845	G	A	.	.	ALLELEID=952312;CLNDN=Chédiak-Higashi_syndrome;CLNDISDB=MONDO:MONDO:0008963,MedGen:C0007965,OMIM:214500,Orphanet:ORPHA167,SNOMED_CT:111396008;CLNHGVS=NC_000001.11:g.235746398G>A;CLNREVSTAT=criteria_provided,_single_submitter;CLNSIG=Uncertain_significance;CLNVC=single_nucleotide_variant;CLNVCSO=SO:0001483;GENEINFO=LYST:1130;MC=SO:0001583|missense_variant;ORIGIN=1;Pangolin=ENSG00000143669.14|19:0.0|35:-0.0
chr1	235746407	873886	G	A	.	.	ALLELEID=863941;CLNDN=Chédiak-Higashi_syndrome;CLNDISDB=MONDO:MONDO:0008963,MedGen:C0007965,OMIM:214500,Orphanet:ORPHA167,SNOMED_CT:111396008;CLNHGVS=NC_000001.11:g.235746407G>A;CLNREVSTAT=criteria_provided,_single_submitter;CLNSIG=Uncertain_significance;CLNVC=single_nucleotide_variant;CLNVCSO=SO:0001483;CLNVI=Illumina_Clinical_Services_Laboratory,Illumina:1379055;GENEINFO=LYST:1130;MC=SO:0001583|missense_variant;ORIGIN=1;Pangolin=ENSG00000143669.14|2:0.0|10:-0.0
chr1	235746438	454488	G	A	.	.	AF_ESP=0.00246;AF_TGP=0.0004;ALLELEID=447742;CLNDN=Chédiak-Higashi_syndrome|not_specified|not_provided;CLNDISDB=MONDO:MONDO:0008963,MedGen:C0007965,OMIM:214500,Orphanet:ORPHA167,SNOMED_CT:111396008|MedGen:CN169374|MedGen:CN517202;CLNHGVS=NC_000001.11:g.235746438G>A;CLNREVSTAT=criteria_provided,_conflicting_interpretations;CLNSIG=Conflicting_interpretations_of_pathogenicity;CLNSIGCONF=Likely_benign(3),Uncertain_significance(1);CLNVC=single_nucleotide_variant;CLNVCSO=SO:0001483;GENEINFO=LYST:1130;MC=SO:0001583|missense_variant;ORIGIN=1;RS=150306354;Pangolin=ENSG00000143669.14|-5:0.0|32:-0.0
chr1	235746443	1012087	A	G	.	.	ALLELEID=987318;CLNDN=Chédiak-Higashi_syndrome;CLNDISDB=MONDO:MONDO:0008963,MedGen:C0007965,OMIM:214500,Orphanet:ORPHA167,SNOMED_CT:111396008;CLNHGVS=NC_000001.11:g.235746443A>G;CLNREVSTAT=criteria_provided,_single_submitter;CLNSIG=Uncertain_significance;CLNVC=single_nucleotide_variant;CLNVCSO=SO:0001483;GENEINFO=LYST:1130;MC=SO:0001583|missense_variant;ORIGIN=1;Pangolin=ENSG00000143669.14|27:0.0|-26:-0.0
chr1	235746446	579125	A	G	.	.	AF_ESP=8e-05;AF_EXAC=7e-05;AF_TGP=0.0002;ALLELEID=558367;CLNDN=Chédiak-Higashi_syndrome|not_provided;CLNDISDB=MONDO:MONDO:0008963,MedGen:C0007965,OMIM:214500,Orphanet:ORPHA167,SNOMED_CT:111396008|MedGen:CN517202;CLNHGVS=NC_000001.11:g.235746446A>G;CLNREVSTAT=criteria_provided,_conflicting_interpretations;CLNSIG=Conflicting_interpretations_of_pathogenicity;CLNSIGCONF=Pathogenic(1),Uncertain_significance(3);CLNVC=single_nucleotide_variant;CLNVCSO=SO:0001483;CLNVI=Illumina_Clinical_Services_Laboratory,Illumina:914283;GENEINFO=LYST:1130;MC=SO:0001583|missense_variant;ORIGIN=1;RS=368500877;Pangolin=ENSG00000143669.14|24:0.0|-13:-0.0
chr1	235746452	1020729	T	C	.	.	ALLELEID=1002597;CLNDN=Chédiak-Higashi_syndrome;CLNDISDB=MONDO:MONDO:0008963,MedGen:C0007965,OMIM:214500,Orphanet:ORPHA167,SNOMED_CT:111396008;CLNHGVS=NC_000001.11:g.235746452T>C;CLNREVSTAT=criteria_provided,_single_submitter;CLNSIG=Uncertain_significance;CLNVC=single_nucleotide_variant;CLNVCSO=SO:0001483;GENEINFO=LYST:1130;MC=SO:0001583|missense_variant;ORIGIN=1;Pangolin=ENSG00000143669.14|18:0.0|-1:-0.0
chr1	235746472	296377	T	C	.	.	ALLELEID=279912;CLNDN=Chédiak-Higashi_syndrome;CLNDISDB=MONDO:MONDO:0008963,MedGen:C0007965,OMIM:214500,Orphanet:ORPHA167,SNOMED_CT:111396008;CLNHGVS=NC_000001.11:g.235746472T>C;CLNREVSTAT=criteria_provided,_single_submitter;CLNSIG=Uncertain_significance;CLNVC=single_nucleotide_variant;CLNVCSO=SO:0001483;CLNVI=Illumina_Clinical_Services_Laboratory,Illumina:829453;GENEINFO=LYST:1130;MC=SO:0001819|synonymous_variant;ORIGIN=1;Pangolin=ENSG00000143669.14|-16:0.0|-2:-0.01
chr1	235746502	296378	T	C	.	.	AF_ESP=0.00023;AF_EXAC=0.00013;ALLELEID=279669;CLNDN=Chédiak-Higashi_syndrome;CLNDISDB=MONDO:MONDO:0008963,MedGen:C0007965,OMIM:214500,Orphanet:ORPHA167,SNOMED_CT:111396008;CLNHGVS=NC_000001.11:g.235746502T>C;CLNREVSTAT=criteria_provided,_conflicting_interpretations;CLNSIG=Conflicting_interpretations_of_pathogenicity;CLNSIGCONF=Likely_benign(1),Uncertain_significance(1);CLNVC=single_nucleotide_variant;CLNVCSO=SO:0001483;CLNVI=Illumina_Clinical_Services_Laboratory,Illumina:721756;GENEINFO=LYST:1130;MC=SO:0001819|synonymous_variant;ORIGIN=1;RS=372754364;Pangolin=ENSG00000143669.14|-1:0.04|-32:-0.01
chr1	235746503	847558	T	C	.	.	ALLELEID=823558;CLNDN=Chédiak-Higashi_syndrome;CLNDISDB=MONDO:MONDO:0008963,MedGen:C0007965,OMIM:214500,Orphanet:ORPHA167,SNOMED_CT:111396008;CLNHGVS=NC_000001.11:g.235746503T>C;CLNREVSTAT=criteria_provided,_single_submitter;CLNSIG=Uncertain_significance;CLNVC=single_nucleotide_variant;CLNVCSO=SO:0001483;GENEINFO=LYST:1130;MC=SO:0001583|missense_variant;ORIGIN=1;Pangolin=ENSG00000143669.14|24:0.01|-33:-0.01
chr1	235746524	576637	G	A	.	.	ALLELEID=557138;CLNDN=Chédiak-Higashi_syndrome;CLNDISDB=MONDO:MONDO:0008963,MedGen:C0007965,OMIM:214500,Orphanet:ORPHA167,SNOMED_CT:111396008;CLNHGVS=NC_000001.11:g.235746524G>A;CLNREVSTAT=criteria_provided,_single_submitter;CLNSIG=Uncertain_significance;CLNVC=single_nucleotide_variant;CLNVCSO=SO:0001483;GENEINFO=LYST:1130;MC=SO:0001583|missense_variant;ORIGIN=1;Pangolin=ENSG00000143669.14|11:0.0|3:-0.0
chr1	235751208	489282	G	A	.	.	AF_EXAC=2e-05;ALLELEID=481586;CLNDN=not_provided;CLNDISDB=MedGen:CN517202;CLNHGVS=NC_000001.11:g.235751208G>A;CLNREVSTAT=criteria_provided,_conflicting_interpretations;CLNSIG=Conflicting_interpretations_of_pathogenicity;CLNSIGCONF=Likely_pathogenic(1),Uncertain_significance(1);CLNVC=single_nucleotide_variant;CLNVCSO=SO:0001483;GENEINFO=LYST:1130;MC=SO:0001575|splice_donor_variant;ORIGIN=1;RS=760108842;Pangolin=ENSG00000143669.14|2:0.19|-2:-0.04
chr1	235751224	643280	C	T	.	.	ALLELEID=627468;CLNDN=Chédiak-Higashi_syndrome;CLNDISDB=MONDO:MONDO:0008963,MedGen:C0007965,OMIM:214500,Orphanet:ORPHA167,SNOMED_CT:111396008;CLNHGVS=NC_000001.11:g.235751224C>T;CLNREVSTAT=criteria_provided,_single_submitter;CLNSIG=Uncertain_significance;CLNVC=single_nucleotide_variant;CLNVCSO=SO:0001483;GENEINFO=LYST:1130;MC=SO:0001583|missense_variant;ORIGIN=1;Pangolin=ENSG00000143669.14|-18:0.0|-14:-0.19
chr1	235751251	999047	G	A	.	.	ALLELEID=987319;CLNDN=Chédiak-Higashi_syndrome;CLNDISDB=MONDO:MONDO:0008963,MedGen:C0007965,OMIM:214500,Orphanet:ORPHA167,SNOMED_CT:111396008;CLNHGVS=NC_000001.11:g.235751251G>A;CLNREVSTAT=criteria_provided,_single_submitter;CLNSIG=Uncertain_significance;CLNVC=single_nucleotide_variant;CLNVCSO=SO:0001483;GENEINFO=LYST:1130;MC=SO:0001583|missense_variant;ORIGIN=1;Pangolin=ENSG00000143669.14|-15:0.0|-41:-0.05
chr1	235751293	837221	T	C	.	.	ALLELEID=823559;CLNDN=Chédiak-Higashi_syndrome;CLNDISDB=MONDO:MONDO:0008963,MedGen:C0007965,OMIM:214500,Orphanet:ORPHA167,SNOMED_CT:111396008;CLNHGVS=NC_000001.11:g.235751293T>C;CLNREVSTAT=criteria_provided,_single_submitter;CLNSIG=Uncertain_significance;CLNVC=single_nucleotide_variant;CLNVCSO=SO:0001483;GENEINFO=LYST:1130;MC=SO:0001583|missense_variant;ORIGIN=1;Pangolin=ENSG00000143669.14|49:0.0|-21:-0.0
chr1	235751329	933728	T	C	.	.	ALLELEID=930361;CLNDN=Chédiak-Higashi_syndrome;CLNDISDB=MONDO:MONDO:0008963,MedGen:C0007965,OMIM:214500,Orphanet:ORPHA167,SNOMED_CT:111396008;CLNHGVS=NC_000001.11:g.235751329T>C;CLNREVSTAT=criteria_provided,_single_submitter;CLNSIG=Uncertain_significance;CLNVC=single_nucleotide_variant;CLNVCSO=SO:0001483;GENEINFO=LYST:1130;MC=SO:0001583|missense_variant;ORIGIN=1;Pangolin=ENSG00000143669.14|33:0.02|49:-0.0
chr1	235751343	625975	C	T	.	.	ALLELEID=614211;CLNDN=Chédiak-Higashi_syndrome;CLNDISDB=MONDO:MONDO:0008963,MedGen:C0007965,OMIM:214500,Orphanet:ORPHA167,SNOMED_CT:111396008;CLNHGVS=NC_000001.11:g.235751343C>T;CLNREVSTAT=criteria_provided,_single_submitter;CLNSIG=Uncertain_significance;CLNVC=single_nucleotide_variant;CLNVCSO=SO:0001483;GENEINFO=LYST:1130;MC=SO:0001819|synonymous_variant;ORIGIN=1;Pangolin=ENSG00000143669.14|35:0.01|-1:-0.01
chr1	235751359	962554	A	G	.	.	ALLELEID=941792;CLNDN=Chédiak-Higashi_syndrome|not_provided;CLNDISDB=MONDO:MONDO:0008963,MedGen:C0007965,OMIM:214500,Orphanet:ORPHA167,SNOMED_CT:111396008|MedGen:CN517202;CLNHGVS=NC_000001.11:g.235751359A>G;CLNREVSTAT=criteria_provided,_multiple_submitters,_no_conflicts;CLNSIG=Uncertain_significance;CLNVC=single_nucleotide_variant;CLNVCSO=SO:0001483;GENEINFO=LYST:1130;MC=SO:0001583|missense_variant;ORIGIN=1;Pangolin=ENSG00000143669.14|3:0.01|-17:-0.01
chr1	235751999	664135	T	A	.	.	AF_EXAC=0.0001;ALLELEID=650688;CLNDN=Chédiak-Higashi_syndrome|not_provided;CLNDISDB=MONDO:MONDO:0008963,MedGen:C0007965,OMIM:214500,Orphanet:ORPHA167,SNOMED_CT:111396008|MedGen:CN517202;CLNHGVS=NC_000001.11:g.235751999T>A;CLNREVSTAT=criteria_provided,_multiple_submitters,_no_conflicts;CLNSIG=Uncertain_significance;CLNVC=single_nucleotide_variant;CLNVCSO=SO:0001483;GENEINFO=LYST:1130;MC=SO:0001627|intron_variant;ORIGIN=1;RS=749282192;Pangolin=ENSG00000143669.14|6:0.16|1:-0.0
chr1	235752056	645657	G	A	.	.	ALLELEID=627469;CLNDN=Chédiak-Higashi_syndrome;CLNDISDB=MONDO:MONDO:0008963,MedGen:C0007965,OMIM:214500,Orphanet:ORPHA167,SNOMED_CT:111396008;CLNHGVS=NC_000001.11:g.235752056G>A;CLNREVSTAT=criteria_provided,_single_submitter;CLNSIG=Uncertain_significance;CLNVC=single_nucleotide_variant;CLNVCSO=SO:0001483;GENEINFO=LYST:1130;MC=SO:0001583|missense_variant;ORIGIN=1;Pangolin=ENSG00000143669.14|2:0.0|37:-0.04
chr1	235752126	254939	T	C	.	.	AF_ESP=0.00069;AF_EXAC=0.00103;AF_TGP=0.0008;ALLELEID=249780;CLNDN=Chédiak-Higashi_syndrome|not_specified;CLNDISDB=MONDO:MONDO:0008963,MedGen:C0007965,OMIM:214500,Orphanet:ORPHA167,SNOMED_CT:111396008|MedGen:CN169374;CLNHGVS=NC_000001.11:g.235752126T>C;CLNREVSTAT=criteria_provided,_conflicting_interpretations;CLNSIG=Conflicting_interpretations_of_pathogenicity;CLNSIGCONF=Likely_benign(4),Uncertain_significance(1);CLNVC=single_nucleotide_variant;CLNVCSO=SO:0001483;CLNVI=Illumina_Clinical_Services_Laboratory,Illumina:873012;GENEINFO=LYST:1130;MC=SO:0001819|synonymous_variant;ORIGIN=1;RS=140434436;Pangolin=ENSG00000143669.14|-33:0.0|45:-0.05
chr1	235752126	296379	T	G	.	.	ALLELEID=281425;CLNDN=Chédiak-Higashi_syndrome;CLNDISDB=MONDO:MONDO:0008963,MedGen:C0007965,OMIM:214500,Orphanet:ORPHA167,SNOMED_CT:111396008;CLNHGVS=NC_000001.11:g.235752126T>G;CLNREVSTAT=criteria_provided,_single_submitter;CLNSIG=Uncertain_significance;CLNVC=single_nucleotide_variant;CLNVCSO=SO:0001483;CLNVI=Illumina_Clinical_Services_Laboratory,Illumina:726048;GENEINFO=LYST:1130;MC=SO:0001583|missense_variant;ORIGIN=1;Pangolin=ENSG00000143669.14|-33:0.03|45:-0.07
chr1	235752138	1059016	A	C	.	.	ALLELEID=1039911;CLNDN=Chédiak-Higashi_syndrome;CLNDISDB=MONDO:MONDO:0008963,MedGen:C0007965,OMIM:214500,Orphanet:ORPHA167,SNOMED_CT:111396008;CLNHGVS=NC_000001.11:g.235752138A>C;CLNREVSTAT=criteria_provided,_single_submitter;CLNSIG=Uncertain_significance;CLNVC=single_nucleotide_variant;CLNVCSO=SO:0001483;GENEINFO=LYST:1130;MC=SO:0001583|missense_variant;ORIGIN=1;Pangolin=ENSG00000143669.14|33:0.13|-45:-0.1
chr1	235752143	1048901	C	G	.	.	ALLELEID=1037010;CLNDN=not_provided;CLNDISDB=MedGen:CN517202;CLNHGVS=NC_000001.11:g.235752143C>G;CLNREVSTAT=no_assertion_criteria_provided;CLNSIG=Uncertain_significance;CLNVC=single_nucleotide_variant;CLNVCSO=SO:0001483;GENEINFO=LYST:1130;MC=SO:0001583|missense_variant;ORIGIN=0;Pangolin=ENSG00000143669.14|28:0.14|-50:-0.09
chr1	235752165	211412	G	A	.	.	ALLELEID=206774;CLNDN=not_specified;CLNDISDB=MedGen:CN169374;CLNHGVS=NC_000001.11:g.235752165G>A;CLNREVSTAT=criteria_provided,_single_submitter;CLNSIG=Uncertain_significance;CLNVC=single_nucleotide_variant;CLNVCSO=SO:0001483;GENEINFO=LYST:1130;MC=SO:0001819|synonymous_variant;ORIGIN=1;RS=797045685;Pangolin=ENSG00000143669.14|-37:0.0|6:-0.07
chr1	235753047	658646	T	C	.	.	ALLELEID=627470;CLNDN=Chédiak-Higashi_syndrome;CLNDISDB=MONDO:MONDO:0008963,MedGen:C0007965,OMIM:214500,Orphanet:ORPHA167,SNOMED_CT:111396008;CLNHGVS=NC_000001.11:g.235753047T>C;CLNREVSTAT=criteria_provided,_single_submitter;CLNSIG=Uncertain_significance;CLNVC=single_nucleotide_variant;CLNVCSO=SO:0001483;GENEINFO=LYST:1130;MC=SO:0001583|missense_variant;ORIGIN=1;Pangolin=ENSG00000143669.14|0:0.0|-3:-0.04
chr1	235753065	580113	G	T	.	.	ALLELEID=557140;CLNDN=Chédiak-Higashi_syndrome;CLNDISDB=MONDO:MONDO:0008963,MedGen:C0007965,OMIM:214500,Orphanet:ORPHA167,SNOMED_CT:111396008;CLNHGVS=NC_000001.11:g.235753065G>T;CLNREVSTAT=criteria_provided,_single_submitter;CLNSIG=Uncertain_significance;CLNVC=single_nucleotide_variant;CLNVCSO=SO:0001483;GENEINFO=LYST:1130;MC=SO:0001583|missense_variant;ORIGIN=1;Pangolin=ENSG00000143669.14|6:0.0|-21:-0.01
chr1	235753074	296380	G	A	.	.	ALLELEID=279916;CLNDN=Chédiak-Higashi_syndrome;CLNDISDB=MONDO:MONDO:0008963,MedGen:C0007965,OMIM:214500,Orphanet:ORPHA167,SNOMED_CT:111396008;CLNHGVS=NC_000001.11:g.235753074G>A;CLNREVSTAT=criteria_provided,_multiple_submitters,_no_conflicts;CLNSIG=Uncertain_significance;CLNVC=single_nucleotide_variant;CLNVCSO=SO:0001483;CLNVI=Illumina_Clinical_Services_Laboratory,Illumina:809081;GENEINFO=LYST:1130;MC=SO:0001583|missense_variant;ORIGIN=1;Pangolin=ENSG00000143669.14|50:0.01|49:-0.09
chr1	235753119	296381	G	T	.	.	ALLELEID=281426;CLNDN=Chédiak-Higashi_syndrome;CLNDISDB=MONDO:MONDO:0008963,MedGen:C0007965,OMIM:214500,Orphanet:ORPHA167,SNOMED_CT:111396008;CLNHGVS=NC_000001.11:g.235753119G>T;CLNREVSTAT=criteria_provided,_multiple_submitters,_no_conflicts;CLNSIG=Uncertain_significance;CLNVC=single_nucleotide_variant;CLNVCSO=SO:0001483;CLNVI=Illumina_Clinical_Services_Laboratory,Illumina:876591;GENEINFO=LYST:1130;MC=SO:0001583|missense_variant;ORIGIN=1;Pangolin=ENSG00000143669.14|4:0.15|-3:-0.0
chr1	235753134	525175	G	T	.	.	ALLELEID=515666;CLNDN=Chédiak-Higashi_syndrome;CLNDISDB=MONDO:MONDO:0008963,MedGen:C0007965,OMIM:214500,Orphanet:ORPHA167,SNOMED_CT:111396008;CLNHGVS=NC_000001.11:g.235753134G>T;CLNREVSTAT=criteria_provided,_single_submitter;CLNSIG=Uncertain_significance;CLNVC=single_nucleotide_variant;CLNVCSO=SO:0001483;GENEINFO=LYST:1130;MC=SO:0001583|missense_variant;ORIGIN=1;Pangolin=ENSG00000143669.14|-10:0.0|-11:-0.16
chr1	235753136	296382	A	G	.	.	AF_ESP=0.00046;AF_EXAC=0.00031;AF_TGP=0.0006;ALLELEID=279670;CLNDN=Chédiak-Higashi_syndrome|not_specified;CLNDISDB=MONDO:MONDO:0008963,MedGen:C0007965,OMIM:214500,Orphanet:ORPHA167,SNOMED_CT:111396008|MedGen:CN169374;CLNHGVS=NC_000001.11:g.235753136A>G;CLNREVSTAT=criteria_provided,_conflicting_interpretations;CLNSIG=Conflicting_interpretations_of_pathogenicity;CLNSIGCONF=Likely_benign(2),Uncertain_significance(1);CLNVC=single_nucleotide_variant;CLNVCSO=SO:0001483;CLNVI=Illumina_Clinical_Services_Laboratory,Illumina:155201;GENEINFO=LYST:1130;MC=SO:0001819|synonymous_variant;ORIGIN=1;RS=199631995;Pangolin=ENSG00000143669.14|-12:0.0|-13:-0.14
chr1	235753148	660653	GAGA	G	.	.	ALLELEID=627471;CLNDN=Chédiak-Higashi_syndrome;CLNDISDB=MONDO:MONDO:0008963,MedGen:C0007965,OMIM:214500,Orphanet:ORPHA167,SNOMED_CT:111396008;CLNHGVS=NC_000001.11:g.235753151AAG[1];CLNREVSTAT=criteria_provided,_single_submitter;CLNSIG=Uncertain_significance;CLNVC=Microsatellite;CLNVCSO=SO:0000289;CLNVI=Invitae:1855072;GENEINFO=LYST:1130;MC=SO:0001822|inframe_deletion;ORIGIN=1;Pangolin=ENSG00000143669.14|-25:0.08|-29:-0.02
chr1	235753164	525166	G	A	.	.	ALLELEID=515675;CLNDN=Chédiak-Higashi_syndrome;CLNDISDB=MONDO:MONDO:0008963,MedGen:C0007965,OMIM:214500,Orphanet:ORPHA167,SNOMED_CT:111396008;CLNHGVS=NC_000001.11:g.235753164G>A;CLNREVSTAT=criteria_provided,_single_submitter;CLNSIG=Uncertain_significance;CLNVC=single_nucleotide_variant;CLNVCSO=SO:0001483;GENEINFO=LYST:1130;MC=SO:0001583|missense_variant;ORIGIN=1;Pangolin=ENSG00000143669.14|-41:0.04|-40:-0.0
chr1	235753177	1034047	G	A	.	.	ALLELEID=1019329;CLNDN=Chédiak-Higashi_syndrome;CLNDISDB=MONDO:MONDO:0008963,MedGen:C0007965,OMIM:214500,Orphanet:ORPHA167,SNOMED_CT:111396008;CLNHGVS=NC_000001.11:g.235753177G>A;CLNREVSTAT=criteria_provided,_single_submitter;CLNSIG=Uncertain_significance;CLNVC=single_nucleotide_variant;CLNVCSO=SO:0001483;GENEINFO=LYST:1130;MC=SO:0001583|missense_variant;ORIGIN=0;Pangolin=ENSG00000143669.14|19:0.0|-1:-0.0
chr1	235753182	525165	T	G	.	.	ALLELEID=515605;CLNDN=Chédiak-Higashi_syndrome;CLNDISDB=MONDO:MONDO:0008963,MedGen:C0007965,OMIM:214500,Orphanet:ORPHA167,SNOMED_CT:111396008;CLNHGVS=NC_000001.11:g.235753182T>G;CLNREVSTAT=criteria_provided,_single_submitter;CLNSIG=Uncertain_significance;CLNVC=single_nucleotide_variant;CLNVCSO=SO:0001483;GENEINFO=LYST:1130;MC=SO:0001583|missense_variant;ORIGIN=1;Pangolin=ENSG00000143669.14|14:0.0|15:-0.0
chr1	235753194	875768	G	C	.	.	ALLELEID=863942;CLNDN=Chédiak-Higashi_syndrome;CLNDISDB=MONDO:MONDO:0008963,MedGen:C0007965,OMIM:214500,Orphanet:ORPHA167,SNOMED_CT:111396008;CLNHGVS=NC_000001.11:g.235753194G>C;CLNREVSTAT=criteria_provided,_multiple_submitters,_no_conflicts;CLNSIG=Uncertain_significance;CLNVC=single_nucleotide_variant;CLNVCSO=SO:0001483;CLNVI=Illumina_Clinical_Services_Laboratory,Illumina:916944;GENEINFO=LYST:1130;MC=SO:0001583|missense_variant;ORIGIN=1;Pangolin=ENSG00000143669.14|2:0.0|36:-0.01
chr1	235753246	525152	C	T	.	.	ALLELEID=515680;CLNDN=Chédiak-Higashi_syndrome;CLNDISDB=MONDO:MONDO:0008963,MedGen:C0007965,OMIM:214500,Orphanet:ORPHA167,SNOMED_CT:111396008;CLNHGVS=NC_000001.11:g.235753246C>T;CLNREVSTAT=criteria_provided,_single_submitter;CLNSIG=Uncertain_significance;CLNVC=single_nucleotide_variant;CLNVCSO=SO:0001483;GENEINFO=LYST:1130;MC=SO:0001583|missense_variant;ORIGIN=1;Pangolin=ENSG00000143669.14|-49:0.0|28:-0.05
chr1	235753270	1007489	C	A	.	.	ALLELEID=987320;CLNDN=Chédiak-Higashi_syndrome;CLNDISDB=MONDO:MONDO:0008963,MedGen:C0007965,OMIM:214500,Orphanet:ORPHA167,SNOMED_CT:111396008;CLNHGVS=NC_000001.11:g.235753270C>A;CLNREVSTAT=criteria_provided,_single_submitter;CLNSIG=Uncertain_significance;CLNVC=single_nucleotide_variant;CLNVCSO=SO:0001483;GENEINFO=LYST:1130;MC=SO:0001583|missense_variant;ORIGIN=1;Pangolin=ENSG00000143669.14|6:0.0|4:-0.09
chr1	235755479	525171	C	T	.	.	ALLELEID=515524;CLNDN=Chédiak-Higashi_syndrome;CLNDISDB=MONDO:MONDO:0008963,MedGen:C0007965,OMIM:214500,Orphanet:ORPHA167,SNOMED_CT:111396008;CLNHGVS=NC_000001.11:g.235755479C>T;CLNREVSTAT=criteria_provided,_single_submitter;CLNSIG=Uncertain_significance;CLNVC=single_nucleotide_variant;CLNVCSO=SO:0001483;GENEINFO=LYST:1130;MC=SO:0001583|missense_variant;ORIGIN=1;Pangolin=ENSG00000143669.14|-1:0.01|-5:-0.0
chr1	235755510	1062907	C	T	.	.	ALLELEID=1039912;CLNDN=Chédiak-Higashi_syndrome;CLNDISDB=MONDO:MONDO:0008963,MedGen:C0007965,OMIM:214500,Orphanet:ORPHA167,SNOMED_CT:111396008;CLNHGVS=NC_000001.11:g.235755510C>T;CLNREVSTAT=criteria_provided,_single_submitter;CLNSIG=Uncertain_significance;CLNVC=single_nucleotide_variant;CLNVCSO=SO:0001483;GENEINFO=LYST:1130;MC=SO:0001583|missense_variant;ORIGIN=1;Pangolin=ENSG00000143669.14|-32:0.0|-36:-0.0
chr1	235755515	953263	C	T	.	.	ALLELEID=941793;CLNDN=Chédiak-Higashi_syndrome;CLNDISDB=MONDO:MONDO:0008963,MedGen:C0007965,OMIM:214500,Orphanet:ORPHA167,SNOMED_CT:111396008;CLNHGVS=NC_000001.11:g.235755515C>T;CLNREVSTAT=criteria_provided,_single_submitter;CLNSIG=Uncertain_significance;CLNVC=single_nucleotide_variant;CLNVCSO=SO:0001483;GENEINFO=LYST:1130;MC=SO:0001583|missense_variant;ORIGIN=1;Pangolin=ENSG00000143669.14|-37:0.0|-41:-0.0
chr1	235755523	453050	C	A	.	.	ALLELEID=442746;CLNDN=not_provided;CLNDISDB=MedGen:CN517202;CLNHGVS=NC_000001.11:g.235755523C>A;CLNREVSTAT=criteria_provided,_single_submitter;CLNSIG=Uncertain_significance;CLNVC=single_nucleotide_variant;CLNVCSO=SO:0001483;GENEINFO=LYST:1130;MC=SO:0001583|missense_variant;ORIGIN=1;RS=760878646;Pangolin=ENSG00000143669.14|45:0.0|-45:-0.0
chr1	235755526	648282	T	C	.	.	ALLELEID=627472;CLNDN=Chédiak-Higashi_syndrome;CLNDISDB=MONDO:MONDO:0008963,MedGen:C0007965,OMIM:214500,Orphanet:ORPHA167,SNOMED_CT:111396008;CLNHGVS=NC_000001.11:g.235755526T>C;CLNREVSTAT=criteria_provided,_single_submitter;CLNSIG=Uncertain_significance;CLNVC=single_nucleotide_variant;CLNVCSO=SO:0001483;GENEINFO=LYST:1130;MC=SO:0001583|missense_variant;ORIGIN=1;Pangolin=ENSG00000143669.14|42:0.0|-48:-0.0
chr1	235755547	850467	C	T	.	.	ALLELEID=823560;CLNDN=Chédiak-Higashi_syndrome;CLNDISDB=MONDO:MONDO:0008963,MedGen:C0007965,OMIM:214500,Orphanet:ORPHA167,SNOMED_CT:111396008;CLNHGVS=NC_000001.11:g.235755547C>T;CLNREVSTAT=criteria_provided,_single_submitter;CLNSIG=Uncertain_significance;CLNVC=single_nucleotide_variant;CLNVCSO=SO:0001483;GENEINFO=LYST:1130;MC=SO:0001583|missense_variant;ORIGIN=1;Pangolin=ENSG00000143669.14|-3:0.0|21:-0.01
chr1	235755586	875769	C	T	.	.	ALLELEID=863943;CLNDN=Chédiak-Higashi_syndrome;CLNDISDB=MONDO:MONDO:0008963,MedGen:C0007965,OMIM:214500,Orphanet:ORPHA167,SNOMED_CT:111396008;CLNHGVS=NC_000001.11:g.235755586C>T;CLNREVSTAT=criteria_provided,_single_submitter;CLNSIG=Uncertain_significance;CLNVC=single_nucleotide_variant;CLNVCSO=SO:0001483;CLNVI=Illumina_Clinical_Services_Laboratory,Illumina:943209;GENEINFO=LYST:1130;MC=SO:0001583|missense_variant;ORIGIN=1;Pangolin=ENSG00000143669.14|-18:0.01|38:-0.0
chr1	235755637	597094	G	C	.	.	AF_EXAC=4e-05;AF_TGP=0.0;ALLELEID=588155;CLNDN=not_provided;CLNDISDB=MedGen:CN517202;CLNHGVS=NC_000001.11:g.235755637G>C;CLNREVSTAT=criteria_provided,_single_submitter;CLNSIG=Uncertain_significance;CLNVC=single_nucleotide_variant;CLNVCSO=SO:0001483;GENEINFO=LYST:1130;MC=SO:0001583|missense_variant;ORIGIN=1;RS=199576020;Pangolin=ENSG00000143669.14|10:0.02|-13:-0.0
chr1	235757322	1044927	C	T	.	.	ALLELEID=1023061;CLNDN=Chédiak-Higashi_syndrome;CLNDISDB=MONDO:MONDO:0008963,MedGen:C0007965,OMIM:214500,Orphanet:ORPHA167,SNOMED_CT:111396008;CLNHGVS=NC_000001.11:g.235757322C>T;CLNREVSTAT=criteria_provided,_single_submitter;CLNSIG=Uncertain_significance;CLNVC=single_nucleotide_variant;CLNVCSO=SO:0001483;GENEINFO=LYST:1130;MC=SO:0001583|missense_variant;ORIGIN=1;Pangolin=ENSG00000143669.14|-30:0.01|-41:-0.01
chr1	235757358	859119	C	T	.	.	ALLELEID=823561;CLNDN=Chédiak-Higashi_syndrome;CLNDISDB=MONDO:MONDO:0008963,MedGen:C0007965,OMIM:214500,Orphanet:ORPHA167,SNOMED_CT:111396008;CLNHGVS=NC_000001.11:g.235757358C>T;CLNREVSTAT=criteria_provided,_multiple_submitters,_no_conflicts;CLNSIG=Uncertain_significance;CLNVC=single_nucleotide_variant;CLNVCSO=SO:0001483;CLNVI=Illumina_Clinical_Services_Laboratory,Illumina:917701;GENEINFO=LYST:1130;MC=SO:0001583|missense_variant;ORIGIN=1;Pangolin=ENSG00000143669.14|-19:0.0|8:-0.0
chr1	235757374	935806	C	A	.	.	ALLELEID=930362;CLNDN=Chédiak-Higashi_syndrome;CLNDISDB=MONDO:MONDO:0008963,MedGen:C0007965,OMIM:214500,Orphanet:ORPHA167,SNOMED_CT:111396008;CLNHGVS=NC_000001.11:g.235757374C>A;CLNREVSTAT=criteria_provided,_single_submitter;CLNSIG=Uncertain_significance;CLNVC=single_nucleotide_variant;CLNVCSO=SO:0001483;GENEINFO=LYST:1130;MC=SO:0001583|missense_variant;ORIGIN=1;Pangolin=ENSG00000143669.14|-8:0.02|30:-0.0
chr1	235757388	1000499	G	C	.	.	ALLELEID=987321;CLNDN=Chédiak-Higashi_syndrome;CLNDISDB=MONDO:MONDO:0008963,MedGen:C0007965,OMIM:214500,Orphanet:ORPHA167,SNOMED_CT:111396008;CLNHGVS=NC_000001.11:g.235757388G>C;CLNREVSTAT=criteria_provided,_single_submitter;CLNSIG=Uncertain_significance;CLNVC=single_nucleotide_variant;CLNVCSO=SO:0001483;GENEINFO=LYST:1130;MC=SO:0001583|missense_variant;ORIGIN=1;Pangolin=ENSG00000143669.14|16:0.0|-22:-0.0
chr1	235757435	1056190	G	A	.	.	ALLELEID=1039913;CLNDN=Chédiak-Higashi_syndrome;CLNDISDB=MONDO:MONDO:0008963,MedGen:C0007965,OMIM:214500,Orphanet:ORPHA167,SNOMED_CT:111396008;CLNHGVS=NC_000001.11:g.235757435G>A;CLNREVSTAT=criteria_provided,_single_submitter;CLNSIG=Uncertain_significance;CLNVC=single_nucleotide_variant;CLNVCSO=SO:0001483;GENEINFO=LYST:1130;MC=SO:0001583|missense_variant;ORIGIN=1;Pangolin=ENSG00000143669.14|-31:0.0|23:-0.01
chr1	235757442	525153	A	C	.	.	ALLELEID=515593;CLNDN=Chédiak-Higashi_syndrome;CLNDISDB=MONDO:MONDO:0008963,MedGen:C0007965,OMIM:214500,Orphanet:ORPHA167,SNOMED_CT:111396008;CLNHGVS=NC_000001.11:g.235757442A>C;CLNREVSTAT=criteria_provided,_single_submitter;CLNSIG=Uncertain_significance;CLNVC=single_nucleotide_variant;CLNVCSO=SO:0001483;GENEINFO=LYST:1130;MC=SO:0001583|missense_variant;ORIGIN=1;Pangolin=ENSG00000143669.14|16:0.01|-38:-0.0
chr1	235758987	1037977	G	C	.	.	ALLELEID=1023062;CLNDN=Chédiak-Higashi_syndrome;CLNDISDB=MONDO:MONDO:0008963,MedGen:C0007965,OMIM:214500,Orphanet:ORPHA167,SNOMED_CT:111396008;CLNHGVS=NC_000001.11:g.235758987G>C;CLNREVSTAT=criteria_provided,_single_submitter;CLNSIG=Uncertain_significance;CLNVC=single_nucleotide_variant;CLNVCSO=SO:0001483;GENEINFO=LYST:1130;MC=SO:0001583|missense_variant;ORIGIN=1;Pangolin=ENSG00000143669.14|-1:0.0|-15:-0.0
chr1	235758990	567178	C	T	.	.	ALLELEID=556804;CLNDN=Chédiak-Higashi_syndrome;CLNDISDB=MONDO:MONDO:0008963,MedGen:C0007965,OMIM:214500,Orphanet:ORPHA167,SNOMED_CT:111396008;CLNHGVS=NC_000001.11:g.235758990C>T;CLNREVSTAT=criteria_provided,_single_submitter;CLNSIG=Uncertain_significance;CLNVC=single_nucleotide_variant;CLNVCSO=SO:0001483;GENEINFO=LYST:1130;MC=SO:0001583|missense_variant;ORIGIN=1;Pangolin=ENSG00000143669.14|-4:0.0|-18:-0.02
chr1	235759005	1008624	T	C	.	.	ALLELEID=987322;CLNDN=Chédiak-Higashi_syndrome;CLNDISDB=MONDO:MONDO:0008963,MedGen:C0007965,OMIM:214500,Orphanet:ORPHA167,SNOMED_CT:111396008;CLNHGVS=NC_000001.11:g.235759005T>C;CLNREVSTAT=criteria_provided,_single_submitter;CLNSIG=Uncertain_significance;CLNVC=single_nucleotide_variant;CLNVCSO=SO:0001483;GENEINFO=LYST:1130;MC=SO:0001583|missense_variant;ORIGIN=1;Pangolin=ENSG00000143669.14|-25:0.0|-33:-0.0
chr1	235759020	525157	T	C	.	.	ALLELEID=515525;CLNDN=Chédiak-Higashi_syndrome;CLNDISDB=MONDO:MONDO:0008963,MedGen:C0007965,OMIM:214500,Orphanet:ORPHA167,SNOMED_CT:111396008;CLNHGVS=NC_000001.11:g.235759020T>C;CLNREVSTAT=criteria_provided,_single_submitter;CLNSIG=Uncertain_significance;CLNVC=single_nucleotide_variant;CLNVCSO=SO:0001483;GENEINFO=LYST:1130;MC=SO:0001583|missense_variant;ORIGIN=1;Pangolin=ENSG00000143669.14|-48:0.0|-48:-0.0
chr1	235759053	1034739	TCAA	T	.	.	ALLELEID=1023063;CLNDN=Chédiak-Higashi_syndrome;CLNDISDB=MONDO:MONDO:0008963,MedGen:C0007965,OMIM:214500,Orphanet:ORPHA167,SNOMED_CT:111396008;CLNHGVS=NC_000001.11:g.235759054CAA[1];CLNREVSTAT=criteria_provided,_single_submitter;CLNSIG=Uncertain_significance;CLNVC=Microsatellite;CLNVCSO=SO:0000289;CLNVI=Invitae:3541486;GENEINFO=LYST:1130;MC=SO:0001822|inframe_deletion;ORIGIN=1;Pangolin=ENSG00000143669.14|40:0.0|42:-0.0
chr1	235759057	855810	C	G	.	.	ALLELEID=823562;CLNDN=Chédiak-Higashi_syndrome;CLNDISDB=MONDO:MONDO:0008963,MedGen:C0007965,OMIM:214500,Orphanet:ORPHA167,SNOMED_CT:111396008;CLNHGVS=NC_000001.11:g.235759057C>G;CLNREVSTAT=criteria_provided,_single_submitter;CLNSIG=Uncertain_significance;CLNVC=single_nucleotide_variant;CLNVCSO=SO:0001483;GENEINFO=LYST:1130;MC=SO:0001583|missense_variant;ORIGIN=1;Pangolin=ENSG00000143669.14|36:0.0|-28:-0.0
chr1	235759072	876768	G	A	.	.	ALLELEID=863944;CLNDN=Chédiak-Higashi_syndrome;CLNDISDB=MONDO:MONDO:0008963,MedGen:C0007965,OMIM:214500,Orphanet:ORPHA167,SNOMED_CT:111396008;CLNHGVS=NC_000001.11:g.235759072G>A;CLNREVSTAT=criteria_provided,_single_submitter;CLNSIG=Uncertain_significance;CLNVC=single_nucleotide_variant;CLNVCSO=SO:0001483;CLNVI=Illumina_Clinical_Services_Laboratory,Illumina:1359439;GENEINFO=LYST:1130;MC=SO:0001583|missense_variant;ORIGIN=1;Pangolin=ENSG00000143669.14|9:0.0|21:-0.0
chr1	235759078	666163	C	T	.	.	ALLELEID=627473;CLNDN=Chédiak-Higashi_syndrome;CLNDISDB=MONDO:MONDO:0008963,MedGen:C0007965,OMIM:214500,Orphanet:ORPHA167,SNOMED_CT:111396008;CLNHGVS=NC_000001.11:g.235759078C>T;CLNREVSTAT=criteria_provided,_single_submitter;CLNSIG=Uncertain_significance;CLNVC=single_nucleotide_variant;CLNVCSO=SO:0001483;GENEINFO=LYST:1130;MC=SO:0001583|missense_variant;ORIGIN=1;Pangolin=ENSG00000143669.14|40:0.0|15:-0.0
chr1	235759081	296383	C	G	.	.	ALLELEID=281429;CLNDN=Chédiak-Higashi_syndrome;CLNDISDB=MONDO:MONDO:0008963,MedGen:C0007965,OMIM:214500,Orphanet:ORPHA167,SNOMED_CT:111396008;CLNHGVS=NC_000001.11:g.235759081C>G;CLNREVSTAT=criteria_provided,_single_submitter;CLNSIG=Uncertain_significance;CLNVC=single_nucleotide_variant;CLNVCSO=SO:0001483;CLNVI=Illumina_Clinical_Services_Laboratory,Illumina:753382;GENEINFO=LYST:1130;MC=SO:0001583|missense_variant;ORIGIN=1;Pangolin=ENSG00000143669.14|0:0.0|12:-0.0
chr1	235759109	296384	T	C	.	.	ALLELEID=281283;CLNDN=Chédiak-Higashi_syndrome;CLNDISDB=MONDO:MONDO:0008963,MedGen:C0007965,OMIM:214500,Orphanet:ORPHA167,SNOMED_CT:111396008;CLNHGVS=NC_000001.11:g.235759109T>C;CLNREVSTAT=criteria_provided,_single_submitter;CLNSIG=Uncertain_significance;CLNVC=single_nucleotide_variant;CLNVCSO=SO:0001483;CLNVI=Illumina_Clinical_Services_Laboratory,Illumina:735391;GENEINFO=LYST:1130;MC=SO:0001819|synonymous_variant;ORIGIN=1;Pangolin=ENSG00000143669.14|-16:0.09|-2:-0.0
chr1	235759116	426698	A	C	.	.	AF_EXAC=1e-05;AF_TGP=0.0002;ALLELEID=414777;CLNDN=Chédiak-Higashi_syndrome|not_provided;CLNDISDB=MONDO:MONDO:0008963,MedGen:C0007965,OMIM:214500,Orphanet:ORPHA167,SNOMED_CT:111396008|MedGen:CN517202;CLNHGVS=NC_000001.11:g.235759116A>C;CLNREVSTAT=criteria_provided,_multiple_submitters,_no_conflicts;CLNSIG=Uncertain_significance;CLNVC=single_nucleotide_variant;CLNVCSO=SO:0001483;GENEINFO=LYST:1130;MC=SO:0001583|missense_variant;ORIGIN=1;RS=200231136;Pangolin=ENSG00000143669.14|25:0.0|-23:-0.01
chr1	235759143	854925	T	C	.	.	ALLELEID=823563;CLNDN=Chédiak-Higashi_syndrome;CLNDISDB=MONDO:MONDO:0008963,MedGen:C0007965,OMIM:214500,Orphanet:ORPHA167,SNOMED_CT:111396008;CLNHGVS=NC_000001.11:g.235759143T>C;CLNREVSTAT=criteria_provided,_single_submitter;CLNSIG=Uncertain_significance;CLNVC=single_nucleotide_variant;CLNVCSO=SO:0001483;GENEINFO=LYST:1130;MC=SO:0001583|missense_variant;ORIGIN=1;Pangolin=ENSG00000143669.14|-50:0.0|-2:-0.0
chr1	235759143	211411	T	G	.	.	AF_ESP=0.001;AF_EXAC=0.00157;ALLELEID=206775;CLNDN=Chédiak-Higashi_syndrome|not_specified|not_provided;CLNDISDB=MONDO:MONDO:0008963,MedGen:C0007965,OMIM:214500,Orphanet:ORPHA167,SNOMED_CT:111396008|MedGen:CN169374|MedGen:CN517202;CLNHGVS=NC_000001.11:g.235759143T>G;CLNREVSTAT=criteria_provided,_conflicting_interpretations;CLNSIG=Conflicting_interpretations_of_pathogenicity;CLNSIGCONF=Likely_benign(1),Uncertain_significance(3);CLNVC=single_nucleotide_variant;CLNVCSO=SO:0001483;CLNVI=Illumina_Clinical_Services_Laboratory,Illumina:849082;GENEINFO=LYST:1130;MC=SO:0001583|missense_variant;ORIGIN=1;RS=138443479;Pangolin=ENSG00000143669.14|-50:0.01|-2:-0.0
chr1	235759150	1037282	A	C	.	.	ALLELEID=1023064;CLNDN=Chédiak-Higashi_syndrome;CLNDISDB=MONDO:MONDO:0008963,MedGen:C0007965,OMIM:214500,Orphanet:ORPHA167,SNOMED_CT:111396008;CLNHGVS=NC_000001.11:g.235759150A>C;CLNREVSTAT=criteria_provided,_single_submitter;CLNSIG=Uncertain_significance;CLNVC=single_nucleotide_variant;CLNVCSO=SO:0001483;GENEINFO=LYST:1130;MC=SO:0001583|missense_variant;ORIGIN=1;Pangolin=ENSG00000143669.14|9:0.0|-9:-0.0
chr1	235759171	664644	C	G	.	.	ALLELEID=627474;CLNDN=Chédiak-Higashi_syndrome;CLNDISDB=MONDO:MONDO:0008963,MedGen:C0007965,OMIM:214500,Orphanet:ORPHA167,SNOMED_CT:111396008;CLNHGVS=NC_000001.11:g.235759171C>G;CLNREVSTAT=criteria_provided,_single_submitter;CLNSIG=Uncertain_significance;CLNVC=single_nucleotide_variant;CLNVCSO=SO:0001483;GENEINFO=LYST:1130;MC=SO:0001583|missense_variant;ORIGIN=1;Pangolin=ENSG00000143669.14|47:0.0|-5:-0.0
chr1	235759180	296385	G	A	.	.	ALLELEID=281290;CLNDN=Chédiak-Higashi_syndrome;CLNDISDB=MONDO:MONDO:0008963,MedGen:C0007965,OMIM:214500,Orphanet:ORPHA167,SNOMED_CT:111396008;CLNHGVS=NC_000001.11:g.235759180G>A;CLNREVSTAT=criteria_provided,_multiple_submitters,_no_conflicts;CLNSIG=Uncertain_significance;CLNVC=single_nucleotide_variant;CLNVCSO=SO:0001483;CLNVI=Illumina_Clinical_Services_Laboratory,Illumina:110655;GENEINFO=LYST:1130;MC=SO:0001583|missense_variant;ORIGIN=1;Pangolin=ENSG00000143669.14|-39:0.0|-6:-0.0
chr1	235759187	876769	G	C	.	.	ALLELEID=863945;CLNDN=Chédiak-Higashi_syndrome;CLNDISDB=MONDO:MONDO:0008963,MedGen:C0007965,OMIM:214500,Orphanet:ORPHA167,SNOMED_CT:111396008;CLNHGVS=NC_000001.11:g.235759187G>C;CLNREVSTAT=criteria_provided,_single_submitter;CLNSIG=Uncertain_significance;CLNVC=single_nucleotide_variant;CLNVCSO=SO:0001483;CLNVI=Illumina_Clinical_Services_Laboratory,Illumina:1383002;GENEINFO=LYST:1130;MC=SO:0001819|synonymous_variant;ORIGIN=1;Pangolin=ENSG00000143669.14|30:0.0|31:-0.0
chr1	235759197	645253	C	T	.	.	ALLELEID=627475;CLNDN=Chédiak-Higashi_syndrome;CLNDISDB=MONDO:MONDO:0008963,MedGen:C0007965,OMIM:214500,Orphanet:ORPHA167,SNOMED_CT:111396008;CLNHGVS=NC_000001.11:g.235759197C>T;CLNREVSTAT=criteria_provided,_single_submitter;CLNSIG=Uncertain_significance;CLNVC=single_nucleotide_variant;CLNVCSO=SO:0001483;GENEINFO=LYST:1130;MC=SO:0001583|missense_variant;ORIGIN=1;Pangolin=ENSG00000143669.14|-24:0.0|21:-0.0
chr1	235759200	845003	G	C	.	.	ALLELEID=823564;CLNDN=Chédiak-Higashi_syndrome;CLNDISDB=MONDO:MONDO:0008963,MedGen:C0007965,OMIM:214500,Orphanet:ORPHA167,SNOMED_CT:111396008;CLNHGVS=NC_000001.11:g.235759200G>C;CLNREVSTAT=criteria_provided,_single_submitter;CLNSIG=Uncertain_significance;CLNVC=single_nucleotide_variant;CLNVCSO=SO:0001483;GENEINFO=LYST:1130;MC=SO:0001583|missense_variant;ORIGIN=1;Pangolin=ENSG00000143669.14|18:0.0|18:-0.0
chr1	235759273	1039252	C	A	.	.	ALLELEID=1023065;CLNDN=Chédiak-Higashi_syndrome;CLNDISDB=MONDO:MONDO:0008963,MedGen:C0007965,OMIM:214500,Orphanet:ORPHA167,SNOMED_CT:111396008;CLNHGVS=NC_000001.11:g.235759273C>A;CLNREVSTAT=criteria_provided,_single_submitter;CLNSIG=Uncertain_significance;CLNVC=single_nucleotide_variant;CLNVCSO=SO:0001483;GENEINFO=LYST:1130;MC=SO:0001583|missense_variant;ORIGIN=1;Pangolin=ENSG00000143669.14|32:0.0|27:-0.0
chr1	235759276	1009867	C	G	.	.	ALLELEID=987323;CLNDN=Chédiak-Higashi_syndrome;CLNDISDB=MONDO:MONDO:0008963,MedGen:C0007965,OMIM:214500,Orphanet:ORPHA167,SNOMED_CT:111396008;CLNHGVS=NC_000001.11:g.235759276C>G;CLNREVSTAT=criteria_provided,_single_submitter;CLNSIG=Uncertain_significance;CLNVC=single_nucleotide_variant;CLNVCSO=SO:0001483;GENEINFO=LYST:1130;MC=SO:0001583|missense_variant;ORIGIN=1;Pangolin=ENSG00000143669.14|29:0.0|25:-0.0
chr1	235759281	1009914	G	A	.	.	ALLELEID=987324;CLNDN=Chédiak-Higashi_syndrome;CLNDISDB=MONDO:MONDO:0008963,MedGen:C0007965,OMIM:214500,Orphanet:ORPHA167,SNOMED_CT:111396008;CLNHGVS=NC_000001.11:g.235759281G>A;CLNREVSTAT=criteria_provided,_single_submitter;CLNSIG=Uncertain_significance;CLNVC=single_nucleotide_variant;CLNVCSO=SO:0001483;GENEINFO=LYST:1130;MC=SO:0001583|missense_variant;ORIGIN=1;Pangolin=ENSG00000143669.14|-24:0.0|19:-0.0
chr1	235759284	1018968	A	T	.	.	ALLELEID=1002598;CLNDN=Chédiak-Higashi_syndrome;CLNDISDB=MONDO:MONDO:0008963,MedGen:C0007965,OMIM:214500,Orphanet:ORPHA167,SNOMED_CT:111396008;CLNHGVS=NC_000001.11:g.235759284A>T;CLNREVSTAT=criteria_provided,_single_submitter;CLNSIG=Uncertain_significance;CLNVC=single_nucleotide_variant;CLNVCSO=SO:0001483;GENEINFO=LYST:1130;MC=SO:0001583|missense_variant;ORIGIN=1;Pangolin=ENSG00000143669.14|21:0.0|17:-0.0
chr1	235759297	970681	A	G	.	.	ALLELEID=952313;CLNDN=Chédiak-Higashi_syndrome;CLNDISDB=MONDO:MONDO:0008963,MedGen:C0007965,OMIM:214500,Orphanet:ORPHA167,SNOMED_CT:111396008;CLNHGVS=NC_000001.11:g.235759297A>G;CLNREVSTAT=criteria_provided,_single_submitter;CLNSIG=Uncertain_significance;CLNVC=single_nucleotide_variant;CLNVCSO=SO:0001483;GENEINFO=LYST:1130;MC=SO:0001583|missense_variant;ORIGIN=1;Pangolin=ENSG00000143669.14|8:0.0|3:-0.0
chr1	235759305	873937	G	A	.	.	ALLELEID=863946;CLNDN=Chédiak-Higashi_syndrome;CLNDISDB=MONDO:MONDO:0008963,MedGen:C0007965,OMIM:214500,Orphanet:ORPHA167,SNOMED_CT:111396008;CLNHGVS=NC_000001.11:g.235759305G>A;CLNREVSTAT=criteria_provided,_single_submitter;CLNSIG=Uncertain_significance;CLNVC=single_nucleotide_variant;CLNVCSO=SO:0001483;CLNVI=Illumina_Clinical_Services_Laboratory,Illumina:786929;GENEINFO=LYST:1130;MC=SO:0001583|missense_variant;ORIGIN=1;Pangolin=ENSG00000143669.14|46:0.01|-4:-0.0
chr1	235759331	873938	A	G	.	.	ALLELEID=863947;CLNDN=Chédiak-Higashi_syndrome;CLNDISDB=MONDO:MONDO:0008963,MedGen:C0007965,OMIM:214500,Orphanet:ORPHA167,SNOMED_CT:111396008;CLNHGVS=NC_000001.11:g.235759331A>G;CLNREVSTAT=criteria_provided,_single_submitter;CLNSIG=Uncertain_significance;CLNVC=single_nucleotide_variant;CLNVCSO=SO:0001483;CLNVI=Illumina_Clinical_Services_Laboratory,Illumina:1356504;GENEINFO=LYST:1130;MC=SO:0001819|synonymous_variant;ORIGIN=1;Pangolin=ENSG00000143669.14|-30:0.0|20:-0.02
chr1	235759366	873939	C	T	.	.	ALLELEID=863948;CLNDN=Chédiak-Higashi_syndrome;CLNDISDB=MONDO:MONDO:0008963,MedGen:C0007965,OMIM:214500,Orphanet:ORPHA167,SNOMED_CT:111396008;CLNHGVS=NC_000001.11:g.235759366C>T;CLNREVSTAT=criteria_provided,_single_submitter;CLNSIG=Uncertain_significance;CLNVC=single_nucleotide_variant;CLNVCSO=SO:0001483;CLNVI=Illumina_Clinical_Services_Laboratory,Illumina:545820;GENEINFO=LYST:1130;MC=SO:0001583|missense_variant;ORIGIN=1;Pangolin=ENSG00000143669.14|12:0.0|-15:-0.01
chr1	235759371	254931	T	G	.	.	AF_ESP=0.00469;AF_EXAC=0.00428;AF_TGP=0.00359;ALLELEID=249788;CLNDN=Chédiak-Higashi_syndrome|not_specified|not_provided;CLNDISDB=MONDO:MONDO:0008963,MedGen:C0007965,OMIM:214500,Orphanet:ORPHA167,SNOMED_CT:111396008|MedGen:CN169374|MedGen:CN517202;CLNHGVS=NC_000001.11:g.235759371T>G;CLNREVSTAT=criteria_provided,_conflicting_interpretations;CLNSIG=Conflicting_interpretations_of_pathogenicity;CLNSIGCONF=Benign(2),Likely_benign(2),Uncertain_significance(1);CLNVC=single_nucleotide_variant;CLNVCSO=SO:0001483;CLNVI=Illumina_Clinical_Services_Laboratory,Illumina:860756;GENEINFO=LYST:1130;MC=SO:0001583|missense_variant;ORIGIN=1;RS=147756847;Pangolin=ENSG00000143669.14|-19:0.0|-20:-0.01
chr1	235759377	1015986	C	T	.	.	ALLELEID=1002599;CLNDN=Chédiak-Higashi_syndrome;CLNDISDB=MONDO:MONDO:0008963,MedGen:C0007965,OMIM:214500,Orphanet:ORPHA167,SNOMED_CT:111396008;CLNHGVS=NC_000001.11:g.235759377C>T;CLNREVSTAT=criteria_provided,_single_submitter;CLNSIG=Uncertain_significance;CLNVC=single_nucleotide_variant;CLNVCSO=SO:0001483;GENEINFO=LYST:1130;MC=SO:0001583|missense_variant;ORIGIN=1;Pangolin=ENSG00000143669.14|-26:0.01|1:-0.0
chr1	235759393	525147	C	T	.	.	ALLELEID=515610;CLNDN=Chédiak-Higashi_syndrome;CLNDISDB=MONDO:MONDO:0008963,MedGen:C0007965,OMIM:214500,Orphanet:ORPHA167,SNOMED_CT:111396008;CLNHGVS=NC_000001.11:g.235759393C>T;CLNREVSTAT=criteria_provided,_multiple_submitters,_no_conflicts;CLNSIG=Uncertain_significance;CLNVC=single_nucleotide_variant;CLNVCSO=SO:0001483;CLNVI=Illumina_Clinical_Services_Laboratory,Illumina:914394;GENEINFO=LYST:1130;MC=SO:0001583|missense_variant;ORIGIN=1;Pangolin=ENSG00000143669.14|4:0.0|-42:-0.01
chr1	235759395	1017764	G	T	.	.	ALLELEID=1002600;CLNDN=Chédiak-Higashi_syndrome;CLNDISDB=MONDO:MONDO:0008963,MedGen:C0007965,OMIM:214500,Orphanet:ORPHA167,SNOMED_CT:111396008;CLNHGVS=NC_000001.11:g.235759395G>T;CLNREVSTAT=criteria_provided,_single_submitter;CLNSIG=Uncertain_significance;CLNVC=single_nucleotide_variant;CLNVCSO=SO:0001483;GENEINFO=LYST:1130;MC=SO:0001583|missense_variant;ORIGIN=1;Pangolin=ENSG00000143669.14|-44:0.0|-44:-0.0
chr1	235759399	296386	T	G	.	.	ALLELEID=279918;CLNDN=Chédiak-Higashi_syndrome;CLNDISDB=MONDO:MONDO:0008963,MedGen:C0007965,OMIM:214500,Orphanet:ORPHA167,SNOMED_CT:111396008;CLNHGVS=NC_000001.11:g.235759399T>G;CLNREVSTAT=criteria_provided,_multiple_submitters,_no_conflicts;CLNSIG=Uncertain_significance;CLNVC=single_nucleotide_variant;CLNVCSO=SO:0001483;CLNVI=Illumina_Clinical_Services_Laboratory,Illumina:488262;GENEINFO=LYST:1130;MC=SO:0001583|missense_variant;ORIGIN=1;Pangolin=ENSG00000143669.14|-48:0.0|-48:-0.0
chr1	235759408	951589	A	T	.	.	ALLELEID=921878;CLNDN=Chédiak-Higashi_syndrome;CLNDISDB=MONDO:MONDO:0008963,MedGen:C0007965,OMIM:214500,Orphanet:ORPHA167,SNOMED_CT:111396008;CLNHGVS=NC_000001.11:g.235759408A>T;CLNREVSTAT=criteria_provided,_single_submitter;CLNSIG=Uncertain_significance;CLNVC=single_nucleotide_variant;CLNVCSO=SO:0001483;GENEINFO=LYST:1130;MC=SO:0001583|missense_variant;ORIGIN=1;Pangolin=ENSG00000143669.14|35:0.0|9:-0.0
chr1	235759431	1028051	G	T	.	.	ALLELEID=1015683;CLNDN=Chédiak-Higashi_syndrome;CLNDISDB=MONDO:MONDO:0008963,MedGen:C0007965,OMIM:214500,Orphanet:ORPHA167,SNOMED_CT:111396008;CLNHGVS=NC_000001.11:g.235759431G>T;CLNREVSTAT=criteria_provided,_single_submitter;CLNSIG=Uncertain_significance;CLNVC=single_nucleotide_variant;CLNVCSO=SO:0001483;GENEINFO=LYST:1130;MC=SO:0001583|missense_variant;ORIGIN=0;Pangolin=ENSG00000143669.14|29:0.0|38:-0.02
chr1	235759440	1059560	G	A	.	.	ALLELEID=1039914;CLNDN=Chédiak-Higashi_syndrome;CLNDISDB=MONDO:MONDO:0008963,MedGen:C0007965,OMIM:214500,Orphanet:ORPHA167,SNOMED_CT:111396008;CLNHGVS=NC_000001.11:g.235759440G>A;CLNREVSTAT=criteria_provided,_single_submitter;CLNSIG=Uncertain_significance;CLNVC=single_nucleotide_variant;CLNVCSO=SO:0001483;GENEINFO=LYST:1130;MC=SO:0001583|missense_variant;ORIGIN=1;Pangolin=ENSG00000143669.14|-23:0.0|29:-0.01
chr1	235759463	1049510	G	C	.	.	ALLELEID=1037011;CLNDN=not_provided;CLNDISDB=MedGen:CN517202;CLNHGVS=NC_000001.11:g.235759463G>C;CLNREVSTAT=no_assertion_criteria_provided;CLNSIG=Uncertain_significance;CLNVC=single_nucleotide_variant;CLNVCSO=SO:0001483;GENEINFO=LYST:1130;MC=SO:0001583|missense_variant;ORIGIN=0;Pangolin=ENSG00000143669.14|-2:0.0|6:-0.09
chr1	235759465	426696	C	T	.	.	AF_ESP=0.00015;AF_EXAC=0.00018;ALLELEID=414778;CLNDN=Chédiak-Higashi_syndrome|not_provided;CLNDISDB=MONDO:MONDO:0008963,MedGen:C0007965,OMIM:214500,Orphanet:ORPHA167,SNOMED_CT:111396008|MedGen:CN517202;CLNHGVS=NC_000001.11:g.235759465C>T;CLNREVSTAT=criteria_provided,_conflicting_interpretations;CLNSIG=Conflicting_interpretations_of_pathogenicity;CLNSIGCONF=Likely_benign(1),Uncertain_significance(1);CLNVC=single_nucleotide_variant;CLNVCSO=SO:0001483;GENEINFO=LYST:1130;MC=SO:0001583|missense_variant;ORIGIN=1;RS=148371004;Pangolin=ENSG00000143669.14|4:0.04|-1:-0.0
chr1	235759521	971150	G	T	.	.	ALLELEID=952314;CLNDN=Chédiak-Higashi_syndrome;CLNDISDB=MONDO:MONDO:0008963,MedGen:C0007965,OMIM:214500,Orphanet:ORPHA167,SNOMED_CT:111396008;CLNHGVS=NC_000001.11:g.235759521G>T;CLNREVSTAT=criteria_provided,_single_submitter;CLNSIG=Uncertain_significance;CLNVC=single_nucleotide_variant;CLNVCSO=SO:0001483;GENEINFO=LYST:1130;MC=SO:0001583|missense_variant;ORIGIN=1;Pangolin=ENSG00000143669.14|-40:0.0|46:-0.09
chr1	235759522	941738	T	C	.	.	ALLELEID=930363;CLNDN=Chédiak-Higashi_syndrome;CLNDISDB=MONDO:MONDO:0008963,MedGen:C0007965,OMIM:214500,Orphanet:ORPHA167,SNOMED_CT:111396008;CLNHGVS=NC_000001.11:g.235759522T>C;CLNREVSTAT=criteria_provided,_single_submitter;CLNSIG=Uncertain_significance;CLNVC=single_nucleotide_variant;CLNVCSO=SO:0001483;GENEINFO=LYST:1130;MC=SO:0001583|missense_variant;ORIGIN=1;Pangolin=ENSG00000143669.14|45:0.01|45:-0.0
chr1	235759548	1025919	C	T	.	.	ALLELEID=1002601;CLNDN=Chédiak-Higashi_syndrome;CLNDISDB=MONDO:MONDO:0008963,MedGen:C0007965,OMIM:214500,Orphanet:ORPHA167,SNOMED_CT:111396008;CLNHGVS=NC_000001.11:g.235759548C>T;CLNREVSTAT=criteria_provided,_single_submitter;CLNSIG=Uncertain_significance;CLNVC=single_nucleotide_variant;CLNVCSO=SO:0001483;GENEINFO=LYST:1130;MC=SO:0001583|missense_variant;ORIGIN=1;Pangolin=ENSG00000143669.14|-7:0.0|19:-0.02
chr1	235759554	999381	A	G	.	.	ALLELEID=987325;CLNDN=Chédiak-Higashi_syndrome;CLNDISDB=MONDO:MONDO:0008963,MedGen:C0007965,OMIM:214500,Orphanet:ORPHA167,SNOMED_CT:111396008;CLNHGVS=NC_000001.11:g.235759554A>G;CLNREVSTAT=criteria_provided,_single_submitter;CLNSIG=Uncertain_significance;CLNVC=single_nucleotide_variant;CLNVCSO=SO:0001483;GENEINFO=LYST:1130;MC=SO:0001583|missense_variant;ORIGIN=1;Pangolin=ENSG00000143669.14|13:0.02|13:-0.0
chr1	235759562	296388	G	A	.	.	AF_ESP=0.00038;AF_EXAC=0.00023;AF_TGP=0.0006;ALLELEID=279925;CLNDN=Chédiak-Higashi_syndrome;CLNDISDB=MONDO:MONDO:0008963,MedGen:C0007965,OMIM:214500,Orphanet:ORPHA167,SNOMED_CT:111396008;CLNHGVS=NC_000001.11:g.235759562G>A;CLNREVSTAT=criteria_provided,_conflicting_interpretations;CLNSIG=Conflicting_interpretations_of_pathogenicity;CLNSIGCONF=Likely_benign(1),Uncertain_significance(1);CLNVC=single_nucleotide_variant;CLNVCSO=SO:0001483;CLNVI=Illumina_Clinical_Services_Laboratory,Illumina:777121;GENEINFO=LYST:1130;MC=SO:0001819|synonymous_variant;ORIGIN=1;RS=199857997;Pangolin=ENSG00000143669.14|37:0.0|5:-0.06
chr1	235759587	569907	G	C	.	.	ALLELEID=556806;CLNDN=Chédiak-Higashi_syndrome;CLNDISDB=MONDO:MONDO:0008963,MedGen:C0007965,OMIM:214500,Orphanet:ORPHA167,SNOMED_CT:111396008;CLNHGVS=NC_000001.11:g.235759587G>C;CLNREVSTAT=criteria_provided,_multiple_submitters,_no_conflicts;CLNSIG=Uncertain_significance;CLNVC=single_nucleotide_variant;CLNVCSO=SO:0001483;CLNVI=Illumina_Clinical_Services_Laboratory,Illumina:809281;GENEINFO=LYST:1130;MC=SO:0001583|missense_variant;ORIGIN=1;Pangolin=ENSG00000143669.14|12:0.07|-20:-0.23
chr1	235762735	567810	C	G	.	.	ALLELEID=556807;CLNDN=Chédiak-Higashi_syndrome;CLNDISDB=MONDO:MONDO:0008963,MedGen:C0007965,OMIM:214500,Orphanet:ORPHA167,SNOMED_CT:111396008;CLNHGVS=NC_000001.11:g.235762735C>G;CLNREVSTAT=criteria_provided,_single_submitter;CLNSIG=Uncertain_significance;CLNVC=single_nucleotide_variant;CLNVCSO=SO:0001483;GENEINFO=LYST:1130;MC=SO:0001583|missense_variant;ORIGIN=1;Pangolin=ENSG00000143669.14|25:0.16|-15:-0.06
chr1	235762756	1061366	T	C	.	.	ALLELEID=1039915;CLNDN=Chédiak-Higashi_syndrome;CLNDISDB=MONDO:MONDO:0008963,MedGen:C0007965,OMIM:214500,Orphanet:ORPHA167,SNOMED_CT:111396008;CLNHGVS=NC_000001.11:g.235762756T>C;CLNREVSTAT=criteria_provided,_single_submitter;CLNSIG=Uncertain_significance;CLNVC=single_nucleotide_variant;CLNVCSO=SO:0001483;GENEINFO=LYST:1130;MC=SO:0001583|missense_variant;ORIGIN=1;Pangolin=ENSG00000143669.14|-36:0.09|4:-0.43
chr1	235762770	842742	G	A	.	.	ALLELEID=823565;CLNDN=Chédiak-Higashi_syndrome;CLNDISDB=MONDO:MONDO:0008963,MedGen:C0007965,OMIM:214500,Orphanet:ORPHA167,SNOMED_CT:111396008;CLNHGVS=NC_000001.11:g.235762770G>A;CLNREVSTAT=criteria_provided,_single_submitter;CLNSIG=Uncertain_significance;CLNVC=single_nucleotide_variant;CLNVCSO=SO:0001483;GENEINFO=LYST:1130;MC=SO:0001583|missense_variant;ORIGIN=1;Pangolin=ENSG00000143669.14|-50:0.02|-10:-0.06
chr1	235762784	1004778	C	A	.	.	ALLELEID=987326;CLNDN=Chédiak-Higashi_syndrome;CLNDISDB=MONDO:MONDO:0008963,MedGen:C0007965,OMIM:214500,Orphanet:ORPHA167,SNOMED_CT:111396008;CLNHGVS=NC_000001.11:g.235762784C>A;CLNREVSTAT=criteria_provided,_single_submitter;CLNSIG=Uncertain_significance;CLNVC=single_nucleotide_variant;CLNVCSO=SO:0001483;GENEINFO=LYST:1130;MC=SO:0001583|missense_variant;ORIGIN=1;Pangolin=ENSG00000143669.14|-24:0.07|1:-0.0
chr1	235762785	296389	C	T	.	.	ALLELEID=281434;CLNDN=Chédiak-Higashi_syndrome;CLNDISDB=MONDO:MONDO:0008963,MedGen:C0007965,OMIM:214500,Orphanet:ORPHA167,SNOMED_CT:111396008;CLNHGVS=NC_000001.11:g.235762785C>T;CLNREVSTAT=criteria_provided,_multiple_submitters,_no_conflicts;CLNSIG=Uncertain_significance;CLNVC=single_nucleotide_variant;CLNVCSO=SO:0001483;CLNVI=Illumina_Clinical_Services_Laboratory,Illumina:800660;GENEINFO=LYST:1130;MC=SO:0001583|missense_variant;ORIGIN=1;Pangolin=ENSG00000143669.14|49:0.0|-25:-0.1
chr1	235762788	625976	C	T	.	.	ALLELEID=614212;CLNDN=Chédiak-Higashi_syndrome;CLNDISDB=MONDO:MONDO:0008963,MedGen:C0007965,OMIM:214500,Orphanet:ORPHA167,SNOMED_CT:111396008;CLNHGVS=NC_000001.11:g.235762788C>T;CLNREVSTAT=criteria_provided,_multiple_submitters,_no_conflicts;CLNSIG=Uncertain_significance;CLNVC=single_nucleotide_variant;CLNVCSO=SO:0001483;GENEINFO=LYST:1130;MC=SO:0001583|missense_variant;ORIGIN=1;Pangolin=ENSG00000143669.14|-3:0.0|-28:-0.1
chr1	235762789	874887	C	T	.	.	ALLELEID=863949;CLNDN=Chédiak-Higashi_syndrome;CLNDISDB=MONDO:MONDO:0008963,MedGen:C0007965,OMIM:214500,Orphanet:ORPHA167,SNOMED_CT:111396008;CLNHGVS=NC_000001.11:g.235762789C>T;CLNREVSTAT=criteria_provided,_single_submitter;CLNSIG=Uncertain_significance;CLNVC=single_nucleotide_variant;CLNVCSO=SO:0001483;CLNVI=Illumina_Clinical_Services_Laboratory,Illumina:1373064;GENEINFO=LYST:1130;MC=SO:0001583|missense_variant;ORIGIN=1;Pangolin=ENSG00000143669.14|-29:0.08|21:-0.0
chr1	235762803	1015075	T	C	.	.	ALLELEID=1002602;CLNDN=Chédiak-Higashi_syndrome;CLNDISDB=MONDO:MONDO:0008963,MedGen:C0007965,OMIM:214500,Orphanet:ORPHA167,SNOMED_CT:111396008;CLNHGVS=NC_000001.11:g.235762803T>C;CLNREVSTAT=criteria_provided,_single_submitter;CLNSIG=Uncertain_significance;CLNVC=single_nucleotide_variant;CLNVCSO=SO:0001483;GENEINFO=LYST:1130;MC=SO:0001583|missense_variant;ORIGIN=1;Pangolin=ENSG00000143669.14|-43:0.05|8:-0.0
chr1	235762810	838180	G	T	.	.	ALLELEID=823566;CLNDN=Chédiak-Higashi_syndrome;CLNDISDB=MONDO:MONDO:0008963,MedGen:C0007965,OMIM:214500,Orphanet:ORPHA167,SNOMED_CT:111396008;CLNHGVS=NC_000001.11:g.235762810G>T;CLNREVSTAT=criteria_provided,_single_submitter;CLNSIG=Uncertain_significance;CLNVC=single_nucleotide_variant;CLNVCSO=SO:0001483;GENEINFO=LYST:1130;MC=SO:0001583|missense_variant;ORIGIN=1;Pangolin=ENSG00000143669.14|5:0.0|-50:-0.04
chr1	235762824	656382	C	T	.	.	ALLELEID=627476;CLNDN=Chédiak-Higashi_syndrome;CLNDISDB=MONDO:MONDO:0008963,MedGen:C0007965,OMIM:214500,Orphanet:ORPHA167,SNOMED_CT:111396008;CLNHGVS=NC_000001.11:g.235762824C>T;CLNREVSTAT=criteria_provided,_single_submitter;CLNSIG=Uncertain_significance;CLNVC=single_nucleotide_variant;CLNVCSO=SO:0001483;GENEINFO=LYST:1130;MC=SO:0001583|missense_variant;ORIGIN=1;Pangolin=ENSG00000143669.14|19:0.0|27:-0.04
chr1	235766087	1015350	A	G	.	.	ALLELEID=1002603;CLNDN=Chédiak-Higashi_syndrome;CLNDISDB=MONDO:MONDO:0008963,MedGen:C0007965,OMIM:214500,Orphanet:ORPHA167,SNOMED_CT:111396008;CLNHGVS=NC_000001.11:g.235766087A>G;CLNREVSTAT=criteria_provided,_single_submitter;CLNSIG=Uncertain_significance;CLNVC=single_nucleotide_variant;CLNVCSO=SO:0001483;GENEINFO=LYST:1130;MC=SO:0001583|missense_variant;ORIGIN=1;Pangolin=ENSG00000143669.14|-8:0.02|34:-0.0
chr1	235766121	296390	C	G	.	.	ALLELEID=279926;CLNDN=Chédiak-Higashi_syndrome;CLNDISDB=MONDO:MONDO:0008963,MedGen:C0007965,OMIM:214500,Orphanet:ORPHA167,SNOMED_CT:111396008;CLNHGVS=NC_000001.11:g.235766121C>G;CLNREVSTAT=criteria_provided,_multiple_submitters,_no_conflicts;CLNSIG=Uncertain_significance;CLNVC=single_nucleotide_variant;CLNVCSO=SO:0001483;CLNVI=Illumina_Clinical_Services_Laboratory,Illumina:763918;GENEINFO=LYST:1130;MC=SO:0001583|missense_variant;ORIGIN=1;Pangolin=ENSG00000143669.14|0:0.0|26:-0.04
chr1	235766135	941401	G	A	.	.	ALLELEID=930364;CLNDN=Chédiak-Higashi_syndrome;CLNDISDB=MONDO:MONDO:0008963,MedGen:C0007965,OMIM:214500,Orphanet:ORPHA167,SNOMED_CT:111396008;CLNHGVS=NC_000001.11:g.235766135G>A;CLNREVSTAT=criteria_provided,_single_submitter;CLNSIG=Uncertain_significance;CLNVC=single_nucleotide_variant;CLNVCSO=SO:0001483;GENEINFO=LYST:1130;MC=SO:0001583|missense_variant;ORIGIN=1;Pangolin=ENSG00000143669.14|-14:0.0|12:-0.19
chr1	235766142	1055483	G	A	.	.	ALLELEID=1039916;CLNDN=Chédiak-Higashi_syndrome;CLNDISDB=MONDO:MONDO:0008963,MedGen:C0007965,OMIM:214500,Orphanet:ORPHA167,SNOMED_CT:111396008;CLNHGVS=NC_000001.11:g.235766142G>A;CLNREVSTAT=criteria_provided,_single_submitter;CLNSIG=Uncertain_significance;CLNVC=single_nucleotide_variant;CLNVCSO=SO:0001483;GENEINFO=LYST:1130;MC=SO:0001583|missense_variant;ORIGIN=1;Pangolin=ENSG00000143669.14|-3:0.0|5:-0.12
chr1	235766213	1041323	A	G	.	.	ALLELEID=1023066;CLNDN=Chédiak-Higashi_syndrome;CLNDISDB=MONDO:MONDO:0008963,MedGen:C0007965,OMIM:214500,Orphanet:ORPHA167,SNOMED_CT:111396008;CLNHGVS=NC_000001.11:g.235766213A>G;CLNREVSTAT=criteria_provided,_single_submitter;CLNSIG=Uncertain_significance;CLNVC=single_nucleotide_variant;CLNVCSO=SO:0001483;GENEINFO=LYST:1130;MC=SO:0001583|missense_variant;ORIGIN=1;Pangolin=ENSG00000143669.14|-3:0.0|26:-0.24
chr1	235766229	964933	A	G	.	.	ALLELEID=952315;CLNDN=Chédiak-Higashi_syndrome;CLNDISDB=MONDO:MONDO:0008963,MedGen:C0007965,OMIM:214500,Orphanet:ORPHA167,SNOMED_CT:111396008;CLNHGVS=NC_000001.11:g.235766229A>G;CLNREVSTAT=criteria_provided,_single_submitter;CLNSIG=Uncertain_significance;CLNVC=single_nucleotide_variant;CLNVCSO=SO:0001483;GENEINFO=LYST:1130;MC=SO:0001583|missense_variant;ORIGIN=1;Pangolin=ENSG00000143669.14|48:0.01|10:-0.1
chr1	235766243	656016	C	T	.	.	ALLELEID=627477;CLNDN=Chédiak-Higashi_syndrome;CLNDISDB=MONDO:MONDO:0008963,MedGen:C0007965,OMIM:214500,Orphanet:ORPHA167,SNOMED_CT:111396008;CLNHGVS=NC_000001.11:g.235766243C>T;CLNREVSTAT=criteria_provided,_single_submitter;CLNSIG=Uncertain_significance;CLNVC=single_nucleotide_variant;CLNVCSO=SO:0001483;GENEINFO=LYST:1130;MC=SO:0001583|missense_variant;ORIGIN=1;Pangolin=ENSG00000143669.14|-4:0.11|34:-0.01
chr1	235766273	1019388	T	C	.	.	ALLELEID=1002604;CLNDN=Chédiak-Higashi_syndrome;CLNDISDB=MONDO:MONDO:0008963,MedGen:C0007965,OMIM:214500,Orphanet:ORPHA167,SNOMED_CT:111396008;CLNHGVS=NC_000001.11:g.235766273T>C;CLNREVSTAT=criteria_provided,_single_submitter;CLNSIG=Uncertain_significance;CLNVC=single_nucleotide_variant;CLNVCSO=SO:0001483;GENEINFO=LYST:1130;MC=SO:0001583|missense_variant;ORIGIN=1;Pangolin=ENSG00000143669.14|-34:0.03|4:-0.0
chr1	235770162	655200	G	C	.	.	ALLELEID=627478;CLNDN=Chédiak-Higashi_syndrome;CLNDISDB=MONDO:MONDO:0008963,MedGen:C0007965,OMIM:214500,Orphanet:ORPHA167,SNOMED_CT:111396008;CLNHGVS=NC_000001.11:g.235770162G>C;CLNREVSTAT=criteria_provided,_single_submitter;CLNSIG=Uncertain_significance;CLNVC=single_nucleotide_variant;CLNVCSO=SO:0001483;GENEINFO=LYST:1130;MC=SO:0001583|missense_variant;ORIGIN=1;Pangolin=ENSG00000143669.14|-13:0.01|-2:-0.1
chr1	235770218	1064278	T	C	.	.	ALLELEID=1039917;CLNDN=Chédiak-Higashi_syndrome;CLNDISDB=MONDO:MONDO:0008963,MedGen:C0007965,OMIM:214500,Orphanet:ORPHA167,SNOMED_CT:111396008;CLNHGVS=NC_000001.11:g.235770218T>C;CLNREVSTAT=criteria_provided,_single_submitter;CLNSIG=Uncertain_significance;CLNVC=single_nucleotide_variant;CLNVCSO=SO:0001483;GENEINFO=LYST:1130;MC=SO:0001583|missense_variant;ORIGIN=1;Pangolin=ENSG00000143669.14|-50:0.0|-49:-0.0
chr1	235770249	525164	C	T	.	.	ALLELEID=515599;CLNDN=Chédiak-Higashi_syndrome;CLNDISDB=MONDO:MONDO:0008963,MedGen:C0007965,OMIM:214500,Orphanet:ORPHA167,SNOMED_CT:111396008;CLNHGVS=NC_000001.11:g.235770249C>T;CLNREVSTAT=criteria_provided,_single_submitter;CLNSIG=Uncertain_significance;CLNVC=single_nucleotide_variant;CLNVCSO=SO:0001483;GENEINFO=LYST:1130;MC=SO:0001583|missense_variant;ORIGIN=1;Pangolin=ENSG00000143669.14|44:0.0|48:-0.0
chr1	235770272	958924	G	T	.	.	ALLELEID=941794;CLNDN=Chédiak-Higashi_syndrome;CLNDISDB=MONDO:MONDO:0008963,MedGen:C0007965,OMIM:214500,Orphanet:ORPHA167,SNOMED_CT:111396008;CLNHGVS=NC_000001.11:g.235770272G>T;CLNREVSTAT=criteria_provided,_single_submitter;CLNSIG=Uncertain_significance;CLNVC=single_nucleotide_variant;CLNVCSO=SO:0001483;GENEINFO=LYST:1130;MC=SO:0001583|missense_variant;ORIGIN=1;Pangolin=ENSG00000143669.14|25:0.01|-3:-0.0
chr1	235773840	945609	G	A	.	.	ALLELEID=940623;CLNDN=Chédiak-Higashi_syndrome;CLNDISDB=MONDO:MONDO:0008963,MedGen:C0007965,OMIM:214500,Orphanet:ORPHA167,SNOMED_CT:111396008;CLNHGVS=NC_000001.11:g.235773840G>A;CLNREVSTAT=criteria_provided,_single_submitter;CLNSIG=Uncertain_significance;CLNVC=single_nucleotide_variant;CLNVCSO=SO:0001483;GENEINFO=LYST:1130;MC=SO:0001575|splice_donor_variant;ORIGIN=1;Pangolin=ENSG00000143669.14|2:0.14|-2:-0.1
chr1	235773850	1001620	T	C	.	.	ALLELEID=987327;CLNDN=Chédiak-Higashi_syndrome;CLNDISDB=MONDO:MONDO:0008963,MedGen:C0007965,OMIM:214500,Orphanet:ORPHA167,SNOMED_CT:111396008;CLNHGVS=NC_000001.11:g.235773850T>C;CLNREVSTAT=criteria_provided,_single_submitter;CLNSIG=Uncertain_significance;CLNVC=single_nucleotide_variant;CLNVCSO=SO:0001483;GENEINFO=LYST:1130;MC=SO:0001583|missense_variant;ORIGIN=1;Pangolin=ENSG00000143669.14|-12:0.04|-8:-0.02
chr1	235773852	875823	C	T	.	.	ALLELEID=863950;CLNDN=Chédiak-Higashi_syndrome;CLNDISDB=MONDO:MONDO:0008963,MedGen:C0007965,OMIM:214500,Orphanet:ORPHA167,SNOMED_CT:111396008;CLNHGVS=NC_000001.11:g.235773852C>T;CLNREVSTAT=criteria_provided,_single_submitter;CLNSIG=Uncertain_significance;CLNVC=single_nucleotide_variant;CLNVCSO=SO:0001483;CLNVI=Illumina_Clinical_Services_Laboratory,Illumina:601097;GENEINFO=LYST:1130;MC=SO:0001583|missense_variant;ORIGIN=1;Pangolin=ENSG00000143669.14|-10:0.02|-21:-0.01
chr1	235773907	561992	T	C	.	.	ALLELEID=553134;CLNDN=Chédiak-Higashi_syndrome;CLNDISDB=MONDO:MONDO:0008963,MedGen:C0007965,OMIM:214500,Orphanet:ORPHA167,SNOMED_CT:111396008;CLNHGVS=NC_000001.11:g.235773907T>C;CLNREVSTAT=criteria_provided,_single_submitter;CLNSIG=Uncertain_significance;CLNVC=single_nucleotide_variant;CLNVCSO=SO:0001483;GENEINFO=LYST:1130;MC=SO:0001583|missense_variant;ORIGIN=5;Pangolin=ENSG00000143669.14|1:0.0|29:-0.0
chr1	235773919	952170	C	T	.	.	ALLELEID=921879;CLNDN=Chédiak-Higashi_syndrome;CLNDISDB=MONDO:MONDO:0008963,MedGen:C0007965,OMIM:214500,Orphanet:ORPHA167,SNOMED_CT:111396008;CLNHGVS=NC_000001.11:g.235773919C>T;CLNREVSTAT=criteria_provided,_single_submitter;CLNSIG=Uncertain_significance;CLNVC=single_nucleotide_variant;CLNVCSO=SO:0001483;GENEINFO=LYST:1130;MC=SO:0001583|missense_variant;ORIGIN=1;Pangolin=ENSG00000143669.14|4:0.0|-1:-0.0
chr1	235773922	1046046	C	T	.	.	ALLELEID=1023067;CLNDN=Chédiak-Higashi_syndrome;CLNDISDB=MONDO:MONDO:0008963,MedGen:C0007965,OMIM:214500,Orphanet:ORPHA167,SNOMED_CT:111396008;CLNHGVS=NC_000001.11:g.235773922C>T;CLNREVSTAT=criteria_provided,_single_submitter;CLNSIG=Uncertain_significance;CLNVC=single_nucleotide_variant;CLNVCSO=SO:0001483;GENEINFO=LYST:1130;MC=SO:0001583|missense_variant;ORIGIN=1;Pangolin=ENSG00000143669.14|8:0.0|1:-0.0
chr1	235773930	1035215	T	G	.	.	ALLELEID=1023068;CLNDN=Chédiak-Higashi_syndrome;CLNDISDB=MONDO:MONDO:0008963,MedGen:C0007965,OMIM:214500,Orphanet:ORPHA167,SNOMED_CT:111396008;CLNHGVS=NC_000001.11:g.235773930T>G;CLNREVSTAT=criteria_provided,_single_submitter;CLNSIG=Uncertain_significance;CLNVC=single_nucleotide_variant;CLNVCSO=SO:0001483;GENEINFO=LYST:1130;MC=SO:0001583|missense_variant;ORIGIN=1;Pangolin=ENSG00000143669.14|48:0.0|40:-0.0
chr1	235773950	296391	C	T	.	.	ALLELEID=279674;CLNDN=Chédiak-Higashi_syndrome;CLNDISDB=MONDO:MONDO:0008963,MedGen:C0007965,OMIM:214500,Orphanet:ORPHA167,SNOMED_CT:111396008;CLNHGVS=NC_000001.11:g.235773950C>T;CLNREVSTAT=criteria_provided,_multiple_submitters,_no_conflicts;CLNSIG=Uncertain_significance;CLNVC=single_nucleotide_variant;CLNVCSO=SO:0001483;CLNVI=Illumina_Clinical_Services_Laboratory,Illumina:876965;GENEINFO=LYST:1130;MC=SO:0001583|missense_variant;ORIGIN=1;Pangolin=ENSG00000143669.14|20:0.0|41:-0.06
chr1	235773952	1051269	T	C	.	.	ALLELEID=1039918;CLNDN=Chédiak-Higashi_syndrome;CLNDISDB=MONDO:MONDO:0008963,MedGen:C0007965,OMIM:214500,Orphanet:ORPHA167,SNOMED_CT:111396008;CLNHGVS=NC_000001.11:g.235773952T>C;CLNREVSTAT=criteria_provided,_single_submitter;CLNSIG=Uncertain_significance;CLNVC=single_nucleotide_variant;CLNVCSO=SO:0001483;GENEINFO=LYST:1130;MC=SO:0001583|missense_variant;ORIGIN=1;Pangolin=ENSG00000143669.14|39:0.02|18:-0.0
chr1	235773978	1017603	C	A	.	.	ALLELEID=1002605;CLNDN=Chédiak-Higashi_syndrome;CLNDISDB=MONDO:MONDO:0008963,MedGen:C0007965,OMIM:214500,Orphanet:ORPHA167,SNOMED_CT:111396008;CLNHGVS=NC_000001.11:g.235773978C>A;CLNREVSTAT=criteria_provided,_single_submitter;CLNSIG=Uncertain_significance;CLNVC=single_nucleotide_variant;CLNVCSO=SO:0001483;GENEINFO=LYST:1130;MC=SO:0001583|missense_variant;ORIGIN=1;Pangolin=ENSG00000143669.14|2:0.0|13:-0.13
chr1	235773990	933512	G	T	.	.	ALLELEID=930365;CLNDN=Chédiak-Higashi_syndrome;CLNDISDB=MONDO:MONDO:0008963,MedGen:C0007965,OMIM:214500,Orphanet:ORPHA167,SNOMED_CT:111396008;CLNHGVS=NC_000001.11:g.235773990G>T;CLNREVSTAT=criteria_provided,_single_submitter;CLNSIG=Uncertain_significance;CLNVC=single_nucleotide_variant;CLNVCSO=SO:0001483;GENEINFO=LYST:1130;MC=SO:0001583|missense_variant;ORIGIN=1;Pangolin=ENSG00000143669.14|1:0.01|-1:-0.0
chr1	235773995	296392	T	C	.	.	AF_EXAC=4e-05;ALLELEID=279929;CLNDN=Chédiak-Higashi_syndrome;CLNDISDB=MONDO:MONDO:0008963,MedGen:C0007965,OMIM:214500,Orphanet:ORPHA167,SNOMED_CT:111396008;CLNHGVS=NC_000001.11:g.235773995T>C;CLNREVSTAT=criteria_provided,_conflicting_interpretations;CLNSIG=Conflicting_interpretations_of_pathogenicity;CLNSIGCONF=Likely_benign(1),Uncertain_significance(1);CLNVC=single_nucleotide_variant;CLNVCSO=SO:0001483;CLNVI=Illumina_Clinical_Services_Laboratory,Illumina:248435;GENEINFO=LYST:1130;MC=SO:0001627|intron_variant;ORIGIN=1;RS=754201076;Pangolin=ENSG00000143669.14|-4:0.01|-2:-0.0
chr1	235774902	296393	T	C	.	.	ALLELEID=279939;CLNDN=Chédiak-Higashi_syndrome;CLNDISDB=MONDO:MONDO:0008963,MedGen:C0007965,OMIM:214500,Orphanet:ORPHA167,SNOMED_CT:111396008;CLNHGVS=NC_000001.11:g.235774902T>C;CLNREVSTAT=criteria_provided,_single_submitter;CLNSIG=Uncertain_significance;CLNVC=single_nucleotide_variant;CLNVCSO=SO:0001483;CLNVI=Illumina_Clinical_Services_Laboratory,Illumina:687479;GENEINFO=LYST:1130;MC=SO:0001627|intron_variant;ORIGIN=1;Pangolin=ENSG00000143669.14|11:0.0|11:-0.0
chr1	235774927	546234	A	T	.	.	AF_EXAC=1e-05;ALLELEID=536579;CLNDN=not_provided;CLNDISDB=MedGen:CN517202;CLNHGVS=NC_000001.11:g.235774927A>T;CLNREVSTAT=criteria_provided,_single_submitter;CLNSIG=Uncertain_significance;CLNVC=single_nucleotide_variant;CLNVCSO=SO:0001483;GENEINFO=LYST:1130;MC=SO:0001583|missense_variant;ORIGIN=1;RS=757494655;Pangolin=ENSG00000143669.14|-14:0.02|31:-0.0
chr1	235774933	972456	C	T	.	.	ALLELEID=952316;CLNDN=Chédiak-Higashi_syndrome;CLNDISDB=MONDO:MONDO:0008963,MedGen:C0007965,OMIM:214500,Orphanet:ORPHA167,SNOMED_CT:111396008;CLNHGVS=NC_000001.11:g.235774933C>T;CLNREVSTAT=criteria_provided,_single_submitter;CLNSIG=Uncertain_significance;CLNVC=single_nucleotide_variant;CLNVCSO=SO:0001483;GENEINFO=LYST:1130;MC=SO:0001583|missense_variant;ORIGIN=1;Pangolin=ENSG00000143669.14|25:0.0|-20:-0.01
chr1	235774949	1035435	G	C	.	.	ALLELEID=1023069;CLNDN=Chédiak-Higashi_syndrome;CLNDISDB=MONDO:MONDO:0008963,MedGen:C0007965,OMIM:214500,Orphanet:ORPHA167,SNOMED_CT:111396008;CLNHGVS=NC_000001.11:g.235774949G>C;CLNREVSTAT=criteria_provided,_single_submitter;CLNSIG=Uncertain_significance;CLNVC=single_nucleotide_variant;CLNVCSO=SO:0001483;GENEINFO=LYST:1130;MC=SO:0001583|missense_variant;ORIGIN=1;Pangolin=ENSG00000143669.14|-36:0.01|9:-0.0
chr1	235774957	643012	C	A	.	.	ALLELEID=627479;CLNDN=Chédiak-Higashi_syndrome;CLNDISDB=MONDO:MONDO:0008963,MedGen:C0007965,OMIM:214500,Orphanet:ORPHA167,SNOMED_CT:111396008;CLNHGVS=NC_000001.11:g.235774957C>A;CLNREVSTAT=criteria_provided,_single_submitter;CLNSIG=Uncertain_significance;CLNVC=single_nucleotide_variant;CLNVCSO=SO:0001483;GENEINFO=LYST:1130;MC=SO:0001583|missense_variant;ORIGIN=1;Pangolin=ENSG00000143669.14|-44:0.01|0:-0.01
chr1	235774964	875824	A	G	.	.	ALLELEID=863951;CLNDN=Chédiak-Higashi_syndrome;CLNDISDB=MONDO:MONDO:0008963,MedGen:C0007965,OMIM:214500,Orphanet:ORPHA167,SNOMED_CT:111396008;CLNHGVS=NC_000001.11:g.235774964A>G;CLNREVSTAT=criteria_provided,_single_submitter;CLNSIG=Uncertain_significance;CLNVC=single_nucleotide_variant;CLNVCSO=SO:0001483;CLNVI=Illumina_Clinical_Services_Laboratory,Illumina:913709;GENEINFO=LYST:1130;MC=SO:0001819|synonymous_variant;ORIGIN=1;Pangolin=ENSG00000143669.14|47:0.0|-7:-0.0
chr1	235774969	841091	T	C	.	.	ALLELEID=823567;CLNDN=Chédiak-Higashi_syndrome;CLNDISDB=MONDO:MONDO:0008963,MedGen:C0007965,OMIM:214500,Orphanet:ORPHA167,SNOMED_CT:111396008;CLNHGVS=NC_000001.11:g.235774969T>C;CLNREVSTAT=criteria_provided,_single_submitter;CLNSIG=Uncertain_significance;CLNVC=single_nucleotide_variant;CLNVCSO=SO:0001483;GENEINFO=LYST:1130;MC=SO:0001583|missense_variant;ORIGIN=1;Pangolin=ENSG00000143669.14|1:0.0|-12:-0.0
chr1	235774998	658559	T	C	.	.	ALLELEID=627480;CLNDN=Chédiak-Higashi_syndrome;CLNDISDB=MONDO:MONDO:0008963,MedGen:C0007965,OMIM:214500,Orphanet:ORPHA167,SNOMED_CT:111396008;CLNHGVS=NC_000001.11:g.235774998T>C;CLNREVSTAT=criteria_provided,_single_submitter;CLNSIG=Uncertain_significance;CLNVC=single_nucleotide_variant;CLNVCSO=SO:0001483;GENEINFO=LYST:1130;MC=SO:0001583|missense_variant;ORIGIN=1;Pangolin=ENSG00000143669.14|5:0.3|-40:-0.0
chr1	235775014	568182	T	C	.	.	ALLELEID=556809;CLNDN=Chédiak-Higashi_syndrome;CLNDISDB=MONDO:MONDO:0008963,MedGen:C0007965,OMIM:214500,Orphanet:ORPHA167,SNOMED_CT:111396008;CLNHGVS=NC_000001.11:g.235775014T>C;CLNREVSTAT=criteria_provided,_single_submitter;CLNSIG=Uncertain_significance;CLNVC=single_nucleotide_variant;CLNVCSO=SO:0001483;GENEINFO=LYST:1130;MC=SO:0001583|missense_variant;ORIGIN=1;Pangolin=ENSG00000143669.14|-11:0.0|29:-0.0
chr1	235775029	235239	A	C	.	.	AF_ESP=0.00608;AF_EXAC=0.00463;AF_TGP=0.0018;ALLELEID=236927;CLNDN=Chédiak-Higashi_syndrome|not_specified|not_provided;CLNDISDB=MONDO:MONDO:0008963,MedGen:C0007965,OMIM:214500,Orphanet:ORPHA167,SNOMED_CT:111396008|MedGen:CN169374|MedGen:CN517202;CLNHGVS=NC_000001.11:g.235775029A>C;CLNREVSTAT=criteria_provided,_conflicting_interpretations;CLNSIG=Conflicting_interpretations_of_pathogenicity;CLNSIGCONF=Benign(3),Likely_benign(5),Uncertain_significance(1);CLNVC=single_nucleotide_variant;CLNVCSO=SO:0001483;CLNVI=Illumina_Clinical_Services_Laboratory,Illumina:108907;GENEINFO=LYST:1130;MC=SO:0001583|missense_variant;ORIGIN=1;RS=115330112;Pangolin=ENSG00000143669.14|-26:0.0|14:-0.0
chr1	235775040	876809	C	T	.	.	ALLELEID=863952;CLNDN=Chédiak-Higashi_syndrome;CLNDISDB=MONDO:MONDO:0008963,MedGen:C0007965,OMIM:214500,Orphanet:ORPHA167,SNOMED_CT:111396008;CLNHGVS=NC_000001.11:g.235775040C>T;CLNREVSTAT=criteria_provided,_single_submitter;CLNSIG=Uncertain_significance;CLNVC=single_nucleotide_variant;CLNVCSO=SO:0001483;CLNVI=Illumina_Clinical_Services_Laboratory,Illumina:1328112;GENEINFO=LYST:1130;MC=SO:0001583|missense_variant;ORIGIN=1;Pangolin=ENSG00000143669.14|3:0.0|46:-0.02
chr1	235775056	864800	G	C	.	.	ALLELEID=823568;CLNDN=Chédiak-Higashi_syndrome;CLNDISDB=MONDO:MONDO:0008963,MedGen:C0007965,OMIM:214500,Orphanet:ORPHA167,SNOMED_CT:111396008;CLNHGVS=NC_000001.11:g.235775056G>C;CLNREVSTAT=criteria_provided,_single_submitter;CLNSIG=Uncertain_significance;CLNVC=single_nucleotide_variant;CLNVCSO=SO:0001483;GENEINFO=LYST:1130;MC=SO:0001583|missense_variant;ORIGIN=1;Pangolin=ENSG00000143669.14|30:0.02|30:-0.0
chr1	235775059	876810	T	A	.	.	ALLELEID=863953;CLNDN=Chédiak-Higashi_syndrome;CLNDISDB=MONDO:MONDO:0008963,MedGen:C0007965,OMIM:214500,Orphanet:ORPHA167,SNOMED_CT:111396008;CLNHGVS=NC_000001.11:g.235775059T>A;CLNREVSTAT=criteria_provided,_single_submitter;CLNSIG=Uncertain_significance;CLNVC=single_nucleotide_variant;CLNVCSO=SO:0001483;CLNVI=Illumina_Clinical_Services_Laboratory,Illumina:1359442;GENEINFO=LYST:1130;MC=SO:0001583|missense_variant;ORIGIN=1;Pangolin=ENSG00000143669.14|27:0.01|27:-0.0
chr1	235775088	211409	T	TA	.	.	ALLELEID=206777;CLNDN=not_specified;CLNDISDB=MedGen:CN169374;CLNHGVS=NC_000001.11:g.235775099dup;CLNREVSTAT=criteria_provided,_conflicting_interpretations;CLNSIG=Conflicting_interpretations_of_pathogenicity;CLNSIGCONF=Likely_benign(1),Uncertain_significance(1);CLNVC=Duplication;CLNVCSO=SO:1000035;GENEINFO=LYST:1130;MC=SO:0001627|intron_variant;ORIGIN=1;RS=557545474;Pangolin=ENSG00000143669.14|-2:0.02|-2:-0.0
chr1	235775100	876811	T	A	.	.	ALLELEID=865143;CLNDN=Chédiak-Higashi_syndrome;CLNDISDB=MONDO:MONDO:0008963,MedGen:C0007965,OMIM:214500,Orphanet:ORPHA167,SNOMED_CT:111396008;CLNHGVS=NC_000001.11:g.235775100T>A;CLNREVSTAT=criteria_provided,_single_submitter;CLNSIG=Uncertain_significance;CLNVC=single_nucleotide_variant;CLNVCSO=SO:0001483;CLNVI=Illumina_Clinical_Services_Laboratory,Illumina:1650706;GENEINFO=LYST:1130;MC=SO:0001627|intron_variant;ORIGIN=1;Pangolin=ENSG00000143669.14|-14:0.03|27:-0.0
chr1	235777109	1058592	A	T	.	.	ALLELEID=1039919;CLNDN=Chédiak-Higashi_syndrome;CLNDISDB=MONDO:MONDO:0008963,MedGen:C0007965,OMIM:214500,Orphanet:ORPHA167,SNOMED_CT:111396008;CLNHGVS=NC_000001.11:g.235777109A>T;CLNREVSTAT=criteria_provided,_single_submitter;CLNSIG=Uncertain_significance;CLNVC=single_nucleotide_variant;CLNVCSO=SO:0001483;GENEINFO=LYST:1130;MC=SO:0001583|missense_variant;ORIGIN=1;Pangolin=ENSG00000143669.14|-46:0.0|30:-0.0
chr1	235777232	659682	C	T	.	.	ALLELEID=627481;CLNDN=Chédiak-Higashi_syndrome;CLNDISDB=MONDO:MONDO:0008963,MedGen:C0007965,OMIM:214500,Orphanet:ORPHA167,SNOMED_CT:111396008;CLNHGVS=NC_000001.11:g.235777232C>T;CLNREVSTAT=criteria_provided,_single_submitter;CLNSIG=Uncertain_significance;CLNVC=single_nucleotide_variant;CLNVCSO=SO:0001483;GENEINFO=LYST:1130;MC=SO:0001583|missense_variant;ORIGIN=1;Pangolin=ENSG00000143669.14|34:0.0|1:-0.0
chr1	235777260	640340	T	C	.	.	ALLELEID=627482;CLNDN=Chédiak-Higashi_syndrome;CLNDISDB=MONDO:MONDO:0008963,MedGen:C0007965,OMIM:214500,Orphanet:ORPHA167,SNOMED_CT:111396008;CLNHGVS=NC_000001.11:g.235777260T>C;CLNREVSTAT=criteria_provided,_single_submitter;CLNSIG=Uncertain_significance;CLNVC=single_nucleotide_variant;CLNVCSO=SO:0001483;GENEINFO=LYST:1130;MC=SO:0001583|missense_variant;ORIGIN=1;Pangolin=ENSG00000143669.14|48:0.01|6:-0.0
chr1	235780893	966530	T	A	.	.	ALLELEID=952318;CLNDN=Chédiak-Higashi_syndrome;CLNDISDB=MONDO:MONDO:0008963,MedGen:C0007965,OMIM:214500,Orphanet:ORPHA167,SNOMED_CT:111396008;CLNHGVS=NC_000001.11:g.235780893T>A;CLNREVSTAT=criteria_provided,_single_submitter;CLNSIG=Uncertain_significance;CLNVC=single_nucleotide_variant;CLNVCSO=SO:0001483;GENEINFO=LYST:1130;MC=SO:0001583|missense_variant;ORIGIN=1;Pangolin=ENSG00000143669.14|-6:0.0|-28:-0.05
chr1	235780926	939130	C	T	.	.	ALLELEID=930366;CLNDN=Chédiak-Higashi_syndrome;CLNDISDB=MONDO:MONDO:0008963,MedGen:C0007965,OMIM:214500,Orphanet:ORPHA167,SNOMED_CT:111396008;CLNHGVS=NC_000001.11:g.235780926C>T;CLNREVSTAT=criteria_provided,_single_submitter;CLNSIG=Uncertain_significance;CLNVC=single_nucleotide_variant;CLNVCSO=SO:0001483;GENEINFO=LYST:1130;MC=SO:0001583|missense_variant;ORIGIN=1;Pangolin=ENSG00000143669.14|-16:0.0|-40:-0.0
chr1	235781008	296394	G	A	.	.	ALLELEID=279678;CLNDN=Chédiak-Higashi_syndrome;CLNDISDB=MONDO:MONDO:0008963,MedGen:C0007965,OMIM:214500,Orphanet:ORPHA167,SNOMED_CT:111396008;CLNHGVS=NC_000001.11:g.235781008G>A;CLNREVSTAT=criteria_provided,_single_submitter;CLNSIG=Uncertain_significance;CLNVC=single_nucleotide_variant;CLNVCSO=SO:0001483;CLNVI=Illumina_Clinical_Services_Laboratory,Illumina:665198;GENEINFO=LYST:1130;MC=SO:0001583|missense_variant;ORIGIN=1;Pangolin=ENSG00000143669.14|-24:0.05|47:-0.0
chr1	235781046	454486	A	G	.	.	ALLELEID=447860;CLNDN=Chédiak-Higashi_syndrome;CLNDISDB=MONDO:MONDO:0008963,MedGen:C0007965,OMIM:214500,Orphanet:ORPHA167,SNOMED_CT:111396008;CLNHGVS=NC_000001.11:g.235781046A>G;CLNREVSTAT=criteria_provided,_single_submitter;CLNSIG=Uncertain_significance;CLNVC=single_nucleotide_variant;CLNVCSO=SO:0001483;GENEINFO=LYST:1130;MC=SO:0001583|missense_variant;ORIGIN=1;Pangolin=ENSG00000143669.14|9:0.02|6:-0.01
chr1	235781053	1015412	C	T	.	.	ALLELEID=1002606;CLNDN=Chédiak-Higashi_syndrome;CLNDISDB=MONDO:MONDO:0008963,MedGen:C0007965,OMIM:214500,Orphanet:ORPHA167,SNOMED_CT:111396008;CLNHGVS=NC_000001.11:g.235781053C>T;CLNREVSTAT=criteria_provided,_single_submitter;CLNSIG=Uncertain_significance;CLNVC=single_nucleotide_variant;CLNVCSO=SO:0001483;GENEINFO=LYST:1130;MC=SO:0001583|missense_variant;ORIGIN=1;Pangolin=ENSG00000143669.14|2:0.01|-1:-0.02
chr1	235781954	853696	C	T	.	.	ALLELEID=823569;CLNDN=Chédiak-Higashi_syndrome;CLNDISDB=MONDO:MONDO:0008963,MedGen:C0007965,OMIM:214500,Orphanet:ORPHA167,SNOMED_CT:111396008;CLNHGVS=NC_000001.11:g.235781954C>T;CLNREVSTAT=criteria_provided,_single_submitter;CLNSIG=Uncertain_significance;CLNVC=single_nucleotide_variant;CLNVCSO=SO:0001483;GENEINFO=LYST:1130;MC=SO:0001583|missense_variant;ORIGIN=1;Pangolin=ENSG00000143669.14|29:0.0|-27:-0.01
chr1	235781978	1026523	A	C	.	.	ALLELEID=1002607;CLNDN=Chédiak-Higashi_syndrome;CLNDISDB=MONDO:MONDO:0008963,MedGen:C0007965,OMIM:214500,Orphanet:ORPHA167,SNOMED_CT:111396008;CLNHGVS=NC_000001.11:g.235781978A>C;CLNREVSTAT=criteria_provided,_single_submitter;CLNSIG=Uncertain_significance;CLNVC=single_nucleotide_variant;CLNVCSO=SO:0001483;GENEINFO=LYST:1130;MC=SO:0001583|missense_variant;ORIGIN=1;Pangolin=ENSG00000143669.14|0:0.0|5:-0.0
chr1	235782046	651351	G	C	.	.	ALLELEID=627483;CLNDN=Chédiak-Higashi_syndrome;CLNDISDB=MONDO:MONDO:0008963,MedGen:C0007965,OMIM:214500,Orphanet:ORPHA167,SNOMED_CT:111396008;CLNHGVS=NC_000001.11:g.235782046G>C;CLNREVSTAT=criteria_provided,_single_submitter;CLNSIG=Uncertain_significance;CLNVC=single_nucleotide_variant;CLNVCSO=SO:0001483;GENEINFO=LYST:1130;MC=SO:0001583|missense_variant;ORIGIN=1;Pangolin=ENSG00000143669.14|37:0.01|41:-0.0
chr1	235782064	1039465	A	C	.	.	ALLELEID=1023070;CLNDN=Chédiak-Higashi_syndrome;CLNDISDB=MONDO:MONDO:0008963,MedGen:C0007965,OMIM:214500,Orphanet:ORPHA167,SNOMED_CT:111396008;CLNHGVS=NC_000001.11:g.235782064A>C;CLNREVSTAT=criteria_provided,_single_submitter;CLNSIG=Uncertain_significance;CLNVC=single_nucleotide_variant;CLNVCSO=SO:0001483;GENEINFO=LYST:1130;MC=SO:0001583|missense_variant;ORIGIN=1;Pangolin=ENSG00000143669.14|23:0.0|-13:-0.0
chr1	235787197	1009553	T	C	.	.	ALLELEID=987328;CLNDN=Chédiak-Higashi_syndrome;CLNDISDB=MONDO:MONDO:0008963,MedGen:C0007965,OMIM:214500,Orphanet:ORPHA167,SNOMED_CT:111396008;CLNHGVS=NC_000001.11:g.235787197T>C;CLNREVSTAT=criteria_provided,_single_submitter;CLNSIG=Uncertain_significance;CLNVC=single_nucleotide_variant;CLNVCSO=SO:0001483;GENEINFO=LYST:1130;MC=SO:0001627|intron_variant;ORIGIN=1;Pangolin=ENSG00000143669.14|2:0.0|3:-0.24
chr1	235787217	950249	T	C	.	.	ALLELEID=921880;CLNDN=Chédiak-Higashi_syndrome;CLNDISDB=MONDO:MONDO:0008963,MedGen:C0007965,OMIM:214500,Orphanet:ORPHA167,SNOMED_CT:111396008;CLNHGVS=NC_000001.11:g.235787217T>C;CLNREVSTAT=criteria_provided,_single_submitter;CLNSIG=Uncertain_significance;CLNVC=single_nucleotide_variant;CLNVCSO=SO:0001483;GENEINFO=LYST:1130;MC=SO:0001583|missense_variant;ORIGIN=1;Pangolin=ENSG00000143669.14|-17:0.01|-17:-0.01
chr1	235787254	963037	G	A	.	.	ALLELEID=941795;CLNDN=Chédiak-Higashi_syndrome;CLNDISDB=MONDO:MONDO:0008963,MedGen:C0007965,OMIM:214500,Orphanet:ORPHA167,SNOMED_CT:111396008;CLNHGVS=NC_000001.11:g.235787254G>A;CLNREVSTAT=criteria_provided,_single_submitter;CLNSIG=Uncertain_significance;CLNVC=single_nucleotide_variant;CLNVCSO=SO:0001483;GENEINFO=LYST:1130;MC=SO:0001583|missense_variant;ORIGIN=1;Pangolin=ENSG00000143669.14|4:0.0|15:-0.0
chr1	235787261	1040532	G	T	.	.	ALLELEID=1023071;CLNDN=Chédiak-Higashi_syndrome;CLNDISDB=MONDO:MONDO:0008963,MedGen:C0007965,OMIM:214500,Orphanet:ORPHA167,SNOMED_CT:111396008;CLNHGVS=NC_000001.11:g.235787261G>T;CLNREVSTAT=criteria_provided,_single_submitter;CLNSIG=Uncertain_significance;CLNVC=single_nucleotide_variant;CLNVCSO=SO:0001483;GENEINFO=LYST:1130;MC=SO:0001583|missense_variant;ORIGIN=1;Pangolin=ENSG00000143669.14|31:0.0|-3:-0.0
chr1	235787357	296395	T	G	.	.	AF_EXAC=7e-05;ALLELEID=279951;CLNDN=Chédiak-Higashi_syndrome|not_provided;CLNDISDB=MONDO:MONDO:0008963,MedGen:C0007965,OMIM:214500,Orphanet:ORPHA167,SNOMED_CT:111396008|MedGen:CN517202;CLNHGVS=NC_000001.11:g.235787357T>G;CLNREVSTAT=criteria_provided,_multiple_submitters,_no_conflicts;CLNSIG=Uncertain_significance;CLNVC=single_nucleotide_variant;CLNVCSO=SO:0001483;CLNVI=Illumina_Clinical_Services_Laboratory,Illumina:486055;GENEINFO=LYST:1130;MC=SO:0001583|missense_variant;ORIGIN=1;RS=767687843;Pangolin=ENSG00000143669.14|16:0.01|-28:-0.0
chr1	235787366	1042721	T	A	.	.	ALLELEID=1023072;CLNDN=Chédiak-Higashi_syndrome;CLNDISDB=MONDO:MONDO:0008963,MedGen:C0007965,OMIM:214500,Orphanet:ORPHA167,SNOMED_CT:111396008;CLNHGVS=NC_000001.11:g.235787366T>A;CLNREVSTAT=criteria_provided,_single_submitter;CLNSIG=Uncertain_significance;CLNVC=single_nucleotide_variant;CLNVCSO=SO:0001483;GENEINFO=LYST:1130;MC=SO:0001583|missense_variant;ORIGIN=1;Pangolin=ENSG00000143669.14|7:0.02|7:-0.0
chr1	235788695	578437	C	T	.	.	ALLELEID=557142;CLNDN=Chédiak-Higashi_syndrome;CLNDISDB=MONDO:MONDO:0008963,MedGen:C0007965,OMIM:214500,Orphanet:ORPHA167,SNOMED_CT:111396008;CLNHGVS=NC_000001.11:g.235788695C>T;CLNREVSTAT=criteria_provided,_single_submitter;CLNSIG=Uncertain_significance;CLNVC=single_nucleotide_variant;CLNVCSO=SO:0001483;GENEINFO=LYST:1130;MC=SO:0001627|intron_variant;ORIGIN=1;Pangolin=ENSG00000143669.14|44:0.01|6:-0.02
chr1	235788719	525163	T	C	.	.	ALLELEID=515539;CLNDN=Chédiak-Higashi_syndrome;CLNDISDB=MONDO:MONDO:0008963,MedGen:C0007965,OMIM:214500,Orphanet:ORPHA167,SNOMED_CT:111396008;CLNHGVS=NC_000001.11:g.235788719T>C;CLNREVSTAT=criteria_provided,_single_submitter;CLNSIG=Uncertain_significance;CLNVC=single_nucleotide_variant;CLNVCSO=SO:0001483;GENEINFO=LYST:1130;MC=SO:0001583|missense_variant;ORIGIN=1;Pangolin=ENSG00000143669.14|-18:0.01|20:-0.01
chr1	235788738	1063588	C	T	.	.	ALLELEID=1039920;CLNDN=Chédiak-Higashi_syndrome;CLNDISDB=MONDO:MONDO:0008963,MedGen:C0007965,OMIM:214500,Orphanet:ORPHA167,SNOMED_CT:111396008;CLNHGVS=NC_000001.11:g.235788738C>T;CLNREVSTAT=criteria_provided,_single_submitter;CLNSIG=Uncertain_significance;CLNVC=single_nucleotide_variant;CLNVCSO=SO:0001483;GENEINFO=LYST:1130;MC=SO:0001583|missense_variant;ORIGIN=1;Pangolin=ENSG00000143669.14|-1:0.07|-37:-0.06
chr1	235788757	874003	G	A	.	.	ALLELEID=863954;CLNDN=Chédiak-Higashi_syndrome;CLNDISDB=MONDO:MONDO:0008963,MedGen:C0007965,OMIM:214500,Orphanet:ORPHA167,SNOMED_CT:111396008;CLNHGVS=NC_000001.11:g.235788757G>A;CLNREVSTAT=criteria_provided,_single_submitter;CLNSIG=Uncertain_significance;CLNVC=single_nucleotide_variant;CLNVCSO=SO:0001483;CLNVI=Illumina_Clinical_Services_Laboratory,Illumina:916092;GENEINFO=LYST:1130;MC=SO:0001819|synonymous_variant;ORIGIN=1;Pangolin=ENSG00000143669.14|26:0.0|-20:-0.0
chr1	235788800	1040035	C	G	.	.	ALLELEID=1023073;CLNDN=Chédiak-Higashi_syndrome;CLNDISDB=MONDO:MONDO:0008963,MedGen:C0007965,OMIM:214500,Orphanet:ORPHA167,SNOMED_CT:111396008;CLNHGVS=NC_000001.11:g.235788800C>G;CLNREVSTAT=criteria_provided,_single_submitter;CLNSIG=Uncertain_significance;CLNVC=single_nucleotide_variant;CLNVCSO=SO:0001483;GENEINFO=LYST:1130;MC=SO:0001583|missense_variant;ORIGIN=1;Pangolin=ENSG00000143669.14|28:0.0|45:-0.04
chr1	235788811	806384	A	T	.	.	AF_EXAC=0.00022;AF_TGP=0.0004;ALLELEID=794611;CLNDN=Chédiak-Higashi_syndrome|not_provided;CLNDISDB=MONDO:MONDO:0008963,MedGen:C0007965,OMIM:214500,Orphanet:ORPHA167,SNOMED_CT:111396008|MedGen:CN517202;CLNHGVS=NC_000001.11:g.235788811A>T;CLNREVSTAT=criteria_provided,_multiple_submitters,_no_conflicts;CLNSIG=Uncertain_significance;CLNVC=single_nucleotide_variant;CLNVCSO=SO:0001483;CLNVI=Illumina_Clinical_Services_Laboratory,Illumina:107764;GENEINFO=LYST:1130;MC=SO:0001583|missense_variant;ORIGIN=1;RS=117609949;Pangolin=ENSG00000143669.14|34:0.0|17:-0.0
chr1	235788823	296396	T	G	.	.	AF_EXAC=0.00022;AF_TGP=0.0014;ALLELEID=279954;CLNDN=Chédiak-Higashi_syndrome;CLNDISDB=MONDO:MONDO:0008963,MedGen:C0007965,OMIM:214500,Orphanet:ORPHA167,SNOMED_CT:111396008;CLNHGVS=NC_000001.11:g.235788823T>G;CLNREVSTAT=criteria_provided,_conflicting_interpretations;CLNSIG=Conflicting_interpretations_of_pathogenicity;CLNSIGCONF=Likely_benign(1),Uncertain_significance(1);CLNVC=single_nucleotide_variant;CLNVCSO=SO:0001483;CLNVI=Illumina_Clinical_Services_Laboratory,Illumina:796598;GENEINFO=LYST:1130;MC=SO:0001819|synonymous_variant;ORIGIN=1;RS=142344106;Pangolin=ENSG00000143669.14|22:0.04|5:-0.0
chr1	235788841	702188	G	A	.	.	AF_ESP=0.00092;AF_TGP=0.0012;ALLELEID=690528;CLNDN=Chédiak-Higashi_syndrome;CLNDISDB=MONDO:MONDO:0008963,MedGen:C0007965,OMIM:214500,Orphanet:ORPHA167,SNOMED_CT:111396008;CLNHGVS=NC_000001.11:g.235788841G>A;CLNREVSTAT=criteria_provided,_conflicting_interpretations;CLNSIG=Conflicting_interpretations_of_pathogenicity;CLNSIGCONF=Benign(1),Uncertain_significance(1);CLNVC=single_nucleotide_variant;CLNVCSO=SO:0001483;CLNVI=Illumina_Clinical_Services_Laboratory,Illumina:940578;GENEINFO=LYST:1130;MC=SO:0001819|synonymous_variant;ORIGIN=1;RS=116551057;Pangolin=ENSG00000143669.14|4:0.0|4:-0.1
chr1	235788841	454485	G	T	.	.	ALLELEID=447578;CLNDN=Chédiak-Higashi_syndrome;CLNDISDB=MONDO:MONDO:0008963,MedGen:C0007965,OMIM:214500,Orphanet:ORPHA167,SNOMED_CT:111396008;CLNHGVS=NC_000001.11:g.235788841G>T;CLNREVSTAT=criteria_provided,_single_submitter;CLNSIG=Uncertain_significance;CLNVC=single_nucleotide_variant;CLNVCSO=SO:0001483;GENEINFO=LYST:1130;MC=SO:0001583|missense_variant;ORIGIN=1;Pangolin=ENSG00000143669.14|2:0.0|4:-0.08
chr1	235788844	580877	C	G	.	.	ALLELEID=557144;CLNDN=Chédiak-Higashi_syndrome;CLNDISDB=MONDO:MONDO:0008963,MedGen:C0007965,OMIM:214500,Orphanet:ORPHA167,SNOMED_CT:111396008;CLNHGVS=NC_000001.11:g.235788844C>G;CLNREVSTAT=criteria_provided,_single_submitter;CLNSIG=Uncertain_significance;CLNVC=single_nucleotide_variant;CLNVCSO=SO:0001483;GENEINFO=LYST:1130;MC=SO:0001583|missense_variant;ORIGIN=1;Pangolin=ENSG00000143669.14|-3:0.07|1:-0.01
chr1	235791704	1020468	C	T	.	.	ALLELEID=1002608;CLNDN=Chédiak-Higashi_syndrome;CLNDISDB=MONDO:MONDO:0008963,MedGen:C0007965,OMIM:214500,Orphanet:ORPHA167,SNOMED_CT:111396008;CLNHGVS=NC_000001.11:g.235791704C>T;CLNREVSTAT=criteria_provided,_single_submitter;CLNSIG=Uncertain_significance;CLNVC=single_nucleotide_variant;CLNVCSO=SO:0001483;GENEINFO=LYST:1130;MC=SO:0001583|missense_variant;ORIGIN=1;Pangolin=ENSG00000143669.14|-5:0.08|1:-0.03
chr1	235791713	1034045	C	G	.	.	ALLELEID=1019331;CLNDN=Chédiak-Higashi_syndrome;CLNDISDB=MONDO:MONDO:0008963,MedGen:C0007965,OMIM:214500,Orphanet:ORPHA167,SNOMED_CT:111396008;CLNHGVS=NC_000001.11:g.235791713C>G;CLNREVSTAT=criteria_provided,_single_submitter;CLNSIG=Uncertain_significance;CLNVC=single_nucleotide_variant;CLNVCSO=SO:0001483;GENEINFO=LYST:1130;MC=SO:0001583|missense_variant;ORIGIN=16;Pangolin=ENSG00000143669.14|0:0.0|-14:-0.01
chr1	235791729	807915	T	C	.	.	AF_EXAC=7e-05;ALLELEID=794612;CLNDN=Chédiak-Higashi_syndrome|not_provided;CLNDISDB=MONDO:MONDO:0008963,MedGen:C0007965,OMIM:214500,Orphanet:ORPHA167,SNOMED_CT:111396008|MedGen:CN517202;CLNHGVS=NC_000001.11:g.235791729T>C;CLNREVSTAT=criteria_provided,_multiple_submitters,_no_conflicts;CLNSIG=Uncertain_significance;CLNVC=single_nucleotide_variant;CLNVCSO=SO:0001483;GENEINFO=LYST:1130;MC=SO:0001583|missense_variant;ORIGIN=1;RS=756527927;Pangolin=ENSG00000143669.14|-24:0.0|-30:-0.07
chr1	235791741	966328	T	G	.	.	ALLELEID=952319;CLNDN=Chédiak-Higashi_syndrome;CLNDISDB=MONDO:MONDO:0008963,MedGen:C0007965,OMIM:214500,Orphanet:ORPHA167,SNOMED_CT:111396008;CLNHGVS=NC_000001.11:g.235791741T>G;CLNREVSTAT=criteria_provided,_single_submitter;CLNSIG=Uncertain_significance;CLNVC=single_nucleotide_variant;CLNVCSO=SO:0001483;GENEINFO=LYST:1130;MC=SO:0001583|missense_variant;ORIGIN=1;Pangolin=ENSG00000143669.14|-42:0.01|-42:-0.01
chr1	235791755	582222	T	G	.	.	ALLELEID=557146;CLNDN=Chédiak-Higashi_syndrome;CLNDISDB=MONDO:MONDO:0008963,MedGen:C0007965,OMIM:214500,Orphanet:ORPHA167,SNOMED_CT:111396008;CLNHGVS=NC_000001.11:g.235791755T>G;CLNREVSTAT=criteria_provided,_single_submitter;CLNSIG=Uncertain_significance;CLNVC=single_nucleotide_variant;CLNVCSO=SO:0001483;GENEINFO=LYST:1130;MC=SO:0001583|missense_variant;ORIGIN=1;Pangolin=ENSG00000143669.14|40:0.0|-50:-0.0
chr1	235791839	862302	T	C	.	.	ALLELEID=823570;CLNDN=Chédiak-Higashi_syndrome;CLNDISDB=MONDO:MONDO:0008963,MedGen:C0007965,OMIM:214500,Orphanet:ORPHA167,SNOMED_CT:111396008;CLNHGVS=NC_000001.11:g.235791839T>C;CLNREVSTAT=criteria_provided,_single_submitter;CLNSIG=Uncertain_significance;CLNVC=single_nucleotide_variant;CLNVCSO=SO:0001483;GENEINFO=LYST:1130;MC=SO:0001583|missense_variant;ORIGIN=1;Pangolin=ENSG00000143669.14|-11:0.0|31:-0.0
chr1	235791862	1048854	C	A	.	.	ALLELEID=1037012;CLNDN=not_provided;CLNDISDB=MedGen:CN517202;CLNHGVS=NC_000001.11:g.235791862C>A;CLNREVSTAT=no_assertion_criteria_provided;CLNSIG=Uncertain_significance;CLNVC=single_nucleotide_variant;CLNVCSO=SO:0001483;GENEINFO=LYST:1130;MC=SO:0001583|missense_variant;ORIGIN=0;Pangolin=ENSG00000143669.14|8:0.0|19:-0.0
chr1	235791866	842895	G	A	.	.	ALLELEID=823571;CLNDN=Chédiak-Higashi_syndrome;CLNDISDB=MONDO:MONDO:0008963,MedGen:C0007965,OMIM:214500,Orphanet:ORPHA167,SNOMED_CT:111396008;CLNHGVS=NC_000001.11:g.235791866G>A;CLNREVSTAT=criteria_provided,_single_submitter;CLNSIG=Uncertain_significance;CLNVC=single_nucleotide_variant;CLNVCSO=SO:0001483;GENEINFO=LYST:1130;MC=SO:0001583|missense_variant;ORIGIN=1;Pangolin=ENSG00000143669.14|5:0.0|-38:-0.0
chr1	235791885	639892	T	C	.	.	ALLELEID=627484;CLNDN=Chédiak-Higashi_syndrome;CLNDISDB=MONDO:MONDO:0008963,MedGen:C0007965,OMIM:214500,Orphanet:ORPHA167,SNOMED_CT:111396008;CLNHGVS=NC_000001.11:g.235791885T>C;CLNREVSTAT=criteria_provided,_single_submitter;CLNSIG=Uncertain_significance;CLNVC=single_nucleotide_variant;CLNVCSO=SO:0001483;GENEINFO=LYST:1130;MC=SO:0001583|missense_variant;ORIGIN=1;Pangolin=ENSG00000143669.14|5:0.0|-15:-0.0
chr1	235791905	296397	C	T	.	.	AF_ESP=0.001;AF_EXAC=0.00033;AF_TGP=0.0018;ALLELEID=279957;CLNDN=Seizures|Chédiak-Higashi_syndrome;CLNDISDB=Human_Phenotype_Ontology:HP:0001250,Human_Phenotype_Ontology:HP:0001275,Human_Phenotype_Ontology:HP:0001303,Human_Phenotype_Ontology:HP:0002125,Human_Phenotype_Ontology:HP:0002182,Human_Phenotype_Ontology:HP:0002279,Human_Phenotype_Ontology:HP:0002306,Human_Phenotype_Ontology:HP:0002348,Human_Phenotype_Ontology:HP:0002391,Human_Phenotype_Ontology:HP:0002417,Human_Phenotype_Ontology:HP:0002430,Human_Phenotype_Ontology:HP:0002431,Human_Phenotype_Ontology:HP:0002432,Human_Phenotype_Ontology:HP:0002434,Human_Phenotype_Ontology:HP:0002437,Human_Phenotype_Ontology:HP:0002466,Human_Phenotype_Ontology:HP:0002479,Human_Phenotype_Ontology:HP:0002794,Human_Phenotype_Ontology:HP:0006997,Human_Phenotype_Ontology:HP:0010520,MedGen:C0036572|MONDO:MONDO:0008963,MedGen:C0007965,OMIM:214500,Orphanet:ORPHA167,SNOMED_CT:111396008;CLNHGVS=NC_000001.11:g.235791905C>T;CLNREVSTAT=criteria_provided,_conflicting_interpretations;CLNSIG=Conflicting_interpretations_of_pathogenicity;CLNSIGCONF=Likely_benign(2),Uncertain_significance(2);CLNVC=single_nucleotide_variant;CLNVCSO=SO:0001483;CLNVI=Illumina_Clinical_Services_Laboratory,Illumina:488268;GENEINFO=LYST:1130;MC=SO:0001583|missense_variant;ORIGIN=1;RS=111722949;Pangolin=ENSG00000143669.14|-2:0.0|-35:-0.0
chr1	235791906	959432	G	A	.	.	ALLELEID=941796;CLNDN=Chédiak-Higashi_syndrome|not_provided;CLNDISDB=MONDO:MONDO:0008963,MedGen:C0007965,OMIM:214500,Orphanet:ORPHA167,SNOMED_CT:111396008|MedGen:CN517202;CLNHGVS=NC_000001.11:g.235791906G>A;CLNREVSTAT=criteria_provided,_single_submitter;CLNSIG=Uncertain_significance;CLNVC=single_nucleotide_variant;CLNVCSO=SO:0001483;GENEINFO=LYST:1130;MC=SO:0001583|missense_variant;ORIGIN=1;Pangolin=ENSG00000143669.14|-25:0.0|-35:-0.0
chr1	235791917	1050358	C	T	.	.	ALLELEID=1037013;CLNDN=not_provided;CLNDISDB=MedGen:CN517202;CLNHGVS=NC_000001.11:g.235791917C>T;CLNREVSTAT=no_assertion_criteria_provided;CLNSIG=Uncertain_significance;CLNVC=single_nucleotide_variant;CLNVCSO=SO:0001483;GENEINFO=LYST:1130;MC=SO:0001583|missense_variant;ORIGIN=0;Pangolin=ENSG00000143669.14|-36:0.0|1:-0.0
chr1	235791945	836813	G	A	.	.	ALLELEID=823572;CLNDN=Chédiak-Higashi_syndrome;CLNDISDB=MONDO:MONDO:0008963,MedGen:C0007965,OMIM:214500,Orphanet:ORPHA167,SNOMED_CT:111396008;CLNHGVS=NC_000001.11:g.235791945G>A;CLNREVSTAT=criteria_provided,_single_submitter;CLNSIG=Uncertain_significance;CLNVC=single_nucleotide_variant;CLNVCSO=SO:0001483;GENEINFO=LYST:1130;MC=SO:0001583|missense_variant;ORIGIN=1;Pangolin=ENSG00000143669.14|39:0.06|37:-0.0
chr1	235791953	860271	C	T	.	.	ALLELEID=823573;CLNDN=Chédiak-Higashi_syndrome;CLNDISDB=MONDO:MONDO:0008963,MedGen:C0007965,OMIM:214500,Orphanet:ORPHA167,SNOMED_CT:111396008;CLNHGVS=NC_000001.11:g.235791953C>T;CLNREVSTAT=criteria_provided,_single_submitter;CLNSIG=Uncertain_significance;CLNVC=single_nucleotide_variant;CLNVCSO=SO:0001483;GENEINFO=LYST:1130;MC=SO:0001583|missense_variant;ORIGIN=1;Pangolin=ENSG00000143669.14|31:0.01|31:-0.0
chr1	235791971	959595	C	T	.	.	ALLELEID=941797;CLNDN=Chédiak-Higashi_syndrome;CLNDISDB=MONDO:MONDO:0008963,MedGen:C0007965,OMIM:214500,Orphanet:ORPHA167,SNOMED_CT:111396008;CLNHGVS=NC_000001.11:g.235791971C>T;CLNREVSTAT=criteria_provided,_single_submitter;CLNSIG=Uncertain_significance;CLNVC=single_nucleotide_variant;CLNVCSO=SO:0001483;GENEINFO=LYST:1130;MC=SO:0001583|missense_variant;ORIGIN=1;Pangolin=ENSG00000143669.14|11:0.0|13:-0.1
chr1	235791977	972223	G	A	.	.	ALLELEID=952320;CLNDN=Chédiak-Higashi_syndrome;CLNDISDB=MONDO:MONDO:0008963,MedGen:C0007965,OMIM:214500,Orphanet:ORPHA167,SNOMED_CT:111396008;CLNHGVS=NC_000001.11:g.235791977G>A;CLNREVSTAT=criteria_provided,_multiple_submitters,_no_conflicts;CLNSIG=Uncertain_significance;CLNVC=single_nucleotide_variant;CLNVCSO=SO:0001483;GENEINFO=LYST:1130;MC=SO:0001583|missense_variant;ORIGIN=1;Pangolin=ENSG00000143669.14|27:0.0|7:-0.05
chr1	235791984	874938	T	C	.	.	ALLELEID=863955;CLNDN=Chédiak-Higashi_syndrome;CLNDISDB=MONDO:MONDO:0008963,MedGen:C0007965,OMIM:214500,Orphanet:ORPHA167,SNOMED_CT:111396008;CLNHGVS=NC_000001.11:g.235791984T>C;CLNREVSTAT=criteria_provided,_single_submitter;CLNSIG=Uncertain_significance;CLNVC=single_nucleotide_variant;CLNVCSO=SO:0001483;CLNVI=Illumina_Clinical_Services_Laboratory,Illumina:1338599;GENEINFO=LYST:1130;MC=SO:0001583|missense_variant;ORIGIN=1;Pangolin=ENSG00000143669.14|0:0.8|20:-0.0
chr1	235792038	940287	C	T	.	.	ALLELEID=930367;CLNDN=Chédiak-Higashi_syndrome;CLNDISDB=MONDO:MONDO:0008963,MedGen:C0007965,OMIM:214500,Orphanet:ORPHA167,SNOMED_CT:111396008;CLNHGVS=NC_000001.11:g.235792038C>T;CLNREVSTAT=criteria_provided,_single_submitter;CLNSIG=Uncertain_significance;CLNVC=single_nucleotide_variant;CLNVCSO=SO:0001483;GENEINFO=LYST:1130;MC=SO:0001583|missense_variant;ORIGIN=1;Pangolin=ENSG00000143669.14|-14:0.0|-34:-0.0
chr1	235792041	956918	G	A	.	.	ALLELEID=941798;CLNDN=Chédiak-Higashi_syndrome;CLNDISDB=MONDO:MONDO:0008963,MedGen:C0007965,OMIM:214500,Orphanet:ORPHA167,SNOMED_CT:111396008;CLNHGVS=NC_000001.11:g.235792041G>A;CLNREVSTAT=criteria_provided,_single_submitter;CLNSIG=Uncertain_significance;CLNVC=single_nucleotide_variant;CLNVCSO=SO:0001483;GENEINFO=LYST:1130;MC=SO:0001583|missense_variant;ORIGIN=1;Pangolin=ENSG00000143669.14|-17:0.01|-37:-0.0
chr1	235792055	655450	G	C	.	.	ALLELEID=627485;CLNDN=Chédiak-Higashi_syndrome;CLNDISDB=MONDO:MONDO:0008963,MedGen:C0007965,OMIM:214500,Orphanet:ORPHA167,SNOMED_CT:111396008;CLNHGVS=NC_000001.11:g.235792055G>C;CLNREVSTAT=criteria_provided,_single_submitter;CLNSIG=Uncertain_significance;CLNVC=single_nucleotide_variant;CLNVCSO=SO:0001483;GENEINFO=LYST:1130;MC=SO:0001583|missense_variant;ORIGIN=1;Pangolin=ENSG00000143669.14|-35:0.0|-31:-0.0
chr1	235792107	525162	T	C	.	.	ALLELEID=515628;CLNDN=Chédiak-Higashi_syndrome;CLNDISDB=MONDO:MONDO:0008963,MedGen:C0007965,OMIM:214500,Orphanet:ORPHA167,SNOMED_CT:111396008;CLNHGVS=NC_000001.11:g.235792107T>C;CLNREVSTAT=criteria_provided,_single_submitter;CLNSIG=Uncertain_significance;CLNVC=single_nucleotide_variant;CLNVCSO=SO:0001483;GENEINFO=LYST:1130;MC=SO:0001583|missense_variant;ORIGIN=1;Pangolin=ENSG00000143669.14|18:0.01|3:-0.0
chr1	235792109	1008398	C	A	.	.	ALLELEID=987329;CLNDN=Chédiak-Higashi_syndrome;CLNDISDB=MONDO:MONDO:0008963,MedGen:C0007965,OMIM:214500,Orphanet:ORPHA167,SNOMED_CT:111396008;CLNHGVS=NC_000001.11:g.235792109C>A;CLNREVSTAT=criteria_provided,_single_submitter;CLNSIG=Uncertain_significance;CLNVC=single_nucleotide_variant;CLNVCSO=SO:0001483;GENEINFO=LYST:1130;MC=SO:0001583|missense_variant;ORIGIN=1;Pangolin=ENSG00000143669.14|-45:0.0|16:-0.01
chr1	235793511	574882	G	C	.	.	ALLELEID=556811;CLNDN=Chédiak-Higashi_syndrome;CLNDISDB=MONDO:MONDO:0008963,MedGen:C0007965,OMIM:214500,Orphanet:ORPHA167,SNOMED_CT:111396008;CLNHGVS=NC_000001.11:g.235793511G>C;CLNREVSTAT=criteria_provided,_single_submitter;CLNSIG=Uncertain_significance;CLNVC=single_nucleotide_variant;CLNVCSO=SO:0001483;GENEINFO=LYST:1130;MC=SO:0001583|missense_variant;ORIGIN=1;Pangolin=ENSG00000143669.14|-3:0.07|-8:-0.05
chr1	235793520	946932	C	T	.	.	ALLELEID=921881;CLNDN=Chédiak-Higashi_syndrome;CLNDISDB=MONDO:MONDO:0008963,MedGen:C0007965,OMIM:214500,Orphanet:ORPHA167,SNOMED_CT:111396008;CLNHGVS=NC_000001.11:g.235793520C>T;CLNREVSTAT=criteria_provided,_single_submitter;CLNSIG=Uncertain_significance;CLNVC=single_nucleotide_variant;CLNVCSO=SO:0001483;GENEINFO=LYST:1130;MC=SO:0001583|missense_variant;ORIGIN=1;Pangolin=ENSG00000143669.14|-17:0.02|-12:-0.01
chr1	235793535	525161	A	C	.	.	ALLELEID=515602;CLNDN=Chédiak-Higashi_syndrome;CLNDISDB=MONDO:MONDO:0008963,MedGen:C0007965,OMIM:214500,Orphanet:ORPHA167,SNOMED_CT:111396008;CLNHGVS=NC_000001.11:g.235793535A>C;CLNREVSTAT=criteria_provided,_single_submitter;CLNSIG=Uncertain_significance;CLNVC=single_nucleotide_variant;CLNVCSO=SO:0001483;GENEINFO=LYST:1130;MC=SO:0001583|missense_variant;ORIGIN=1;Pangolin=ENSG00000143669.14|1:0.03|-27:-0.02
chr1	235793548	1025576	C	G	.	.	ALLELEID=1002609;CLNDN=Chédiak-Higashi_syndrome;CLNDISDB=MONDO:MONDO:0008963,MedGen:C0007965,OMIM:214500,Orphanet:ORPHA167,SNOMED_CT:111396008;CLNHGVS=NC_000001.11:g.235793548C>G;CLNREVSTAT=criteria_provided,_single_submitter;CLNSIG=Uncertain_significance;CLNVC=single_nucleotide_variant;CLNVCSO=SO:0001483;GENEINFO=LYST:1130;MC=SO:0001583|missense_variant;ORIGIN=1;Pangolin=ENSG00000143669.14|-45:0.02|-40:-0.0
chr1	235793565	1021341	T	C	.	.	ALLELEID=1002610;CLNDN=Chédiak-Higashi_syndrome;CLNDISDB=MONDO:MONDO:0008963,MedGen:C0007965,OMIM:214500,Orphanet:ORPHA167,SNOMED_CT:111396008;CLNHGVS=NC_000001.11:g.235793565T>C;CLNREVSTAT=criteria_provided,_single_submitter;CLNSIG=Uncertain_significance;CLNVC=single_nucleotide_variant;CLNVCSO=SO:0001483;GENEINFO=LYST:1130;MC=SO:0001583|missense_variant;ORIGIN=1;Pangolin=ENSG00000143669.14|-1:0.0|47:-0.1
chr1	235793566	874939	T	C	.	.	ALLELEID=863956;CLNDN=Chédiak-Higashi_syndrome;CLNDISDB=MONDO:MONDO:0008963,MedGen:C0007965,OMIM:214500,Orphanet:ORPHA167,SNOMED_CT:111396008;CLNHGVS=NC_000001.11:g.235793566T>C;CLNREVSTAT=criteria_provided,_single_submitter;CLNSIG=Uncertain_significance;CLNVC=single_nucleotide_variant;CLNVCSO=SO:0001483;CLNVI=Illumina_Clinical_Services_Laboratory,Illumina:1308701;GENEINFO=LYST:1130;MC=SO:0001819|synonymous_variant;ORIGIN=1;Pangolin=ENSG00000143669.14|46:0.03|-3:-0.0
chr1	235800312	706553	C	T	.	.	AF_ESP=0.00031;AF_EXAC=0.00018;ALLELEID=695035;CLNDN=Chédiak-Higashi_syndrome;CLNDISDB=MONDO:MONDO:0008963,MedGen:C0007965,OMIM:214500,Orphanet:ORPHA167,SNOMED_CT:111396008;CLNHGVS=NC_000001.11:g.235800312C>T;CLNREVSTAT=criteria_provided,_conflicting_interpretations;CLNSIG=Conflicting_interpretations_of_pathogenicity;CLNSIGCONF=Likely_benign(1),Uncertain_significance(1);CLNVC=single_nucleotide_variant;CLNVCSO=SO:0001483;CLNVI=Illumina_Clinical_Services_Laboratory,Illumina:1646903;GENEINFO=LYST:1130;MC=SO:0001627|intron_variant;ORIGIN=1;RS=369153654;Pangolin=ENSG00000143669.14|4:0.0|8:-0.0
chr1	235800321	1016598	T	A	.	.	ALLELEID=1002611;CLNDN=Chédiak-Higashi_syndrome;CLNDISDB=MONDO:MONDO:0008963,MedGen:C0007965,OMIM:214500,Orphanet:ORPHA167,SNOMED_CT:111396008;CLNHGVS=NC_000001.11:g.235800321T>A;CLNREVSTAT=criteria_provided,_single_submitter;CLNSIG=Uncertain_significance;CLNVC=single_nucleotide_variant;CLNVCSO=SO:0001483;GENEINFO=LYST:1130;MC=SO:0001583|missense_variant;ORIGIN=1;Pangolin=ENSG00000143669.14|17:0.0|-1:-0.03
chr1	235800335	874940	C	T	.	.	ALLELEID=863957;CLNDN=Chédiak-Higashi_syndrome;CLNDISDB=MONDO:MONDO:0008963,MedGen:C0007965,OMIM:214500,Orphanet:ORPHA167,SNOMED_CT:111396008;CLNHGVS=NC_000001.11:g.235800335C>T;CLNREVSTAT=criteria_provided,_multiple_submitters,_no_conflicts;CLNSIG=Uncertain_significance;CLNVC=single_nucleotide_variant;CLNVCSO=SO:0001483;CLNVI=Illumina_Clinical_Services_Laboratory,Illumina:846170;GENEINFO=LYST:1130;MC=SO:0001583|missense_variant;ORIGIN=1;Pangolin=ENSG00000143669.14|3:0.0|-15:-0.03
chr1	235800368	1006948	A	T	.	.	ALLELEID=987330;CLNDN=Chédiak-Higashi_syndrome;CLNDISDB=MONDO:MONDO:0008963,MedGen:C0007965,OMIM:214500,Orphanet:ORPHA167,SNOMED_CT:111396008;CLNHGVS=NC_000001.11:g.235800368A>T;CLNREVSTAT=criteria_provided,_single_submitter;CLNSIG=Uncertain_significance;CLNVC=single_nucleotide_variant;CLNVCSO=SO:0001483;GENEINFO=LYST:1130;MC=SO:0001583|missense_variant;ORIGIN=1;Pangolin=ENSG00000143669.14|-48:0.01|-4:-0.0
chr1	235800879	296398	T	C	.	.	ALLELEID=281291;CLNDN=Chédiak-Higashi_syndrome;CLNDISDB=MONDO:MONDO:0008963,MedGen:C0007965,OMIM:214500,Orphanet:ORPHA167,SNOMED_CT:111396008;CLNHGVS=NC_000001.11:g.235800879T>C;CLNREVSTAT=criteria_provided,_multiple_submitters,_no_conflicts;CLNSIG=Uncertain_significance;CLNVC=single_nucleotide_variant;CLNVCSO=SO:0001483;CLNVI=Illumina_Clinical_Services_Laboratory,Illumina:92331;GENEINFO=LYST:1130;MC=SO:0001583|missense_variant;ORIGIN=1;Pangolin=ENSG00000143669.14|-8:0.02|-8:-0.0
chr1	235800912	296399	T	C	.	.	ALLELEID=279958;CLNDN=Chédiak-Higashi_syndrome;CLNDISDB=MONDO:MONDO:0008963,MedGen:C0007965,OMIM:214500,Orphanet:ORPHA167,SNOMED_CT:111396008;CLNHGVS=NC_000001.11:g.235800912T>C;CLNREVSTAT=criteria_provided,_conflicting_interpretations;CLNSIG=Conflicting_interpretations_of_pathogenicity;CLNSIGCONF=Likely_benign(1),Uncertain_significance(2);CLNVC=single_nucleotide_variant;CLNVCSO=SO:0001483;CLNVI=Illumina_Clinical_Services_Laboratory,Illumina:235609;GENEINFO=LYST:1130;MC=SO:0001583|missense_variant;ORIGIN=1;Pangolin=ENSG00000143669.14|25:0.0|-41:-0.02
chr1	235800976	296400	C	T	.	.	AF_ESP=0.00023;AF_EXAC=6e-05;ALLELEID=281442;CLNDN=Chédiak-Higashi_syndrome|not_provided;CLNDISDB=MONDO:MONDO:0008963,MedGen:C0007965,OMIM:214500,Orphanet:ORPHA167,SNOMED_CT:111396008|MedGen:CN517202;CLNHGVS=NC_000001.11:g.235800976C>T;CLNREVSTAT=criteria_provided,_conflicting_interpretations;CLNSIG=Conflicting_interpretations_of_pathogenicity;CLNSIGCONF=Likely_benign(1),Uncertain_significance(1);CLNVC=single_nucleotide_variant;CLNVCSO=SO:0001483;CLNVI=Illumina_Clinical_Services_Laboratory,Illumina:822369;GENEINFO=LYST:1130;MC=SO:0001819|synonymous_variant;ORIGIN=1;RS=148542548;Pangolin=ENSG00000143669.14|20:0.01|-10:-0.0
chr1	235800986	1018389	T	C	.	.	ALLELEID=1002612;CLNDN=Chédiak-Higashi_syndrome;CLNDISDB=MONDO:MONDO:0008963,MedGen:C0007965,OMIM:214500,Orphanet:ORPHA167,SNOMED_CT:111396008;CLNHGVS=NC_000001.11:g.235800986T>C;CLNREVSTAT=criteria_provided,_single_submitter;CLNSIG=Uncertain_significance;CLNVC=single_nucleotide_variant;CLNVCSO=SO:0001483;GENEINFO=LYST:1130;MC=SO:0001583|missense_variant;ORIGIN=1;Pangolin=ENSG00000143669.14|10:0.0|10:-0.0
chr1	235801035	579602	C	T	.	.	ALLELEID=556813;CLNDN=Chédiak-Higashi_syndrome;CLNDISDB=MONDO:MONDO:0008963,MedGen:C0007965,OMIM:214500,Orphanet:ORPHA167,SNOMED_CT:111396008;CLNHGVS=NC_000001.11:g.235801035C>T;CLNREVSTAT=criteria_provided,_single_submitter;CLNSIG=Uncertain_significance;CLNVC=single_nucleotide_variant;CLNVCSO=SO:0001483;GENEINFO=LYST:1130;MC=SO:0001583|missense_variant;ORIGIN=1;Pangolin=ENSG00000143669.14|36:0.0|-39:-0.02
chr1	235801053	296401	T	G	.	.	ALLELEID=279680;CLNDN=Chédiak-Higashi_syndrome;CLNDISDB=MONDO:MONDO:0008963,MedGen:C0007965,OMIM:214500,Orphanet:ORPHA167,SNOMED_CT:111396008;CLNHGVS=NC_000001.11:g.235801053T>G;CLNREVSTAT=criteria_provided,_single_submitter;CLNSIG=Uncertain_significance;CLNVC=single_nucleotide_variant;CLNVCSO=SO:0001483;CLNVI=Illumina_Clinical_Services_Laboratory,Illumina:674522;GENEINFO=LYST:1130;MC=SO:0001583|missense_variant;ORIGIN=1;Pangolin=ENSG00000143669.14|44:0.01|-24:-0.0
chr1	235801064	454484	C	T	.	.	ALLELEID=447864;CLNDN=Chédiak-Higashi_syndrome;CLNDISDB=MONDO:MONDO:0008963,MedGen:C0007965,OMIM:214500,Orphanet:ORPHA167,SNOMED_CT:111396008;CLNHGVS=NC_000001.11:g.235801064C>T;CLNREVSTAT=criteria_provided,_single_submitter;CLNSIG=Uncertain_significance;CLNVC=single_nucleotide_variant;CLNVCSO=SO:0001483;GENEINFO=LYST:1130;MC=SO:0001583|missense_variant;ORIGIN=1;Pangolin=ENSG00000143669.14|27:0.0|33:-0.01
chr1	235801071	841716	C	G	.	.	ALLELEID=823574;CLNDN=Chédiak-Higashi_syndrome;CLNDISDB=MONDO:MONDO:0008963,MedGen:C0007965,OMIM:214500,Orphanet:ORPHA167,SNOMED_CT:111396008;CLNHGVS=NC_000001.11:g.235801071C>G;CLNREVSTAT=criteria_provided,_single_submitter;CLNSIG=Uncertain_significance;CLNVC=single_nucleotide_variant;CLNVCSO=SO:0001483;GENEINFO=LYST:1130;MC=SO:0001583|missense_variant;ORIGIN=1;Pangolin=ENSG00000143669.14|26:0.0|20:-0.0
chr1	235801097	860920	C	T	.	.	ALLELEID=823575;CLNDN=Chédiak-Higashi_syndrome;CLNDISDB=MONDO:MONDO:0008963,MedGen:C0007965,OMIM:214500,Orphanet:ORPHA167,SNOMED_CT:111396008;CLNHGVS=NC_000001.11:g.235801097C>T;CLNREVSTAT=criteria_provided,_single_submitter;CLNSIG=Uncertain_significance;CLNVC=single_nucleotide_variant;CLNVCSO=SO:0001483;GENEINFO=LYST:1130;MC=SO:0001583|missense_variant;ORIGIN=1;Pangolin=ENSG00000143669.14|-2:0.02|0:-0.03
chr1	235802896	296402	A	G	.	.	ALLELEID=281444;CLNDN=Chédiak-Higashi_syndrome;CLNDISDB=MONDO:MONDO:0008963,MedGen:C0007965,OMIM:214500,Orphanet:ORPHA167,SNOMED_CT:111396008;CLNHGVS=NC_000001.11:g.235802896A>G;CLNREVSTAT=criteria_provided,_single_submitter;CLNSIG=Uncertain_significance;CLNVC=single_nucleotide_variant;CLNVCSO=SO:0001483;CLNVI=Illumina_Clinical_Services_Laboratory,Illumina:118578;GENEINFO=LYST:1130;MC=SO:0001627|intron_variant;ORIGIN=1;Pangolin=ENSG00000143669.14|-10:0.0|12:-0.0
chr1	235802910	451195	T	A	.	.	ALLELEID=442747;CLNDN=not_provided;CLNDISDB=MedGen:CN517202;CLNHGVS=NC_000001.11:g.235802910T>A;CLNREVSTAT=criteria_provided,_single_submitter;CLNSIG=Uncertain_significance;CLNVC=single_nucleotide_variant;CLNVCSO=SO:0001483;GENEINFO=LYST:1130;MC=SO:0001583|missense_variant;ORIGIN=1;RS=1215274878;Pangolin=ENSG00000143669.14|2:0.11|-2:-0.06
chr1	235802917	855539	G	T	.	.	ALLELEID=823576;CLNDN=Chédiak-Higashi_syndrome;CLNDISDB=MONDO:MONDO:0008963,MedGen:C0007965,OMIM:214500,Orphanet:ORPHA167,SNOMED_CT:111396008;CLNHGVS=NC_000001.11:g.235802917G>T;CLNREVSTAT=criteria_provided,_single_submitter;CLNSIG=Uncertain_significance;CLNVC=single_nucleotide_variant;CLNVCSO=SO:0001483;GENEINFO=LYST:1130;MC=SO:0001583|missense_variant;ORIGIN=1;Pangolin=ENSG00000143669.14|-9:0.0|-6:-0.0
chr1	235802923	296403	C	T	.	.	ALLELEID=281293;CLNDN=Chédiak-Higashi_syndrome;CLNDISDB=MONDO:MONDO:0008963,MedGen:C0007965,OMIM:214500,Orphanet:ORPHA167,SNOMED_CT:111396008;CLNHGVS=NC_000001.11:g.235802923C>T;CLNREVSTAT=criteria_provided,_multiple_submitters,_no_conflicts;CLNSIG=Uncertain_significance;CLNVC=single_nucleotide_variant;CLNVCSO=SO:0001483;CLNVI=Illumina_Clinical_Services_Laboratory,Illumina:698756;GENEINFO=LYST:1130;MC=SO:0001583|missense_variant;ORIGIN=1;Pangolin=ENSG00000143669.14|39:0.0|-15:-0.01
chr1	235802924	839134	G	A	.	.	ALLELEID=823577;CLNDN=Chédiak-Higashi_syndrome;CLNDISDB=MONDO:MONDO:0008963,MedGen:C0007965,OMIM:214500,Orphanet:ORPHA167,SNOMED_CT:111396008;CLNHGVS=NC_000001.11:g.235802924G>A;CLNREVSTAT=criteria_provided,_single_submitter;CLNSIG=Uncertain_significance;CLNVC=single_nucleotide_variant;CLNVCSO=SO:0001483;GENEINFO=LYST:1130;MC=SO:0001819|synonymous_variant;ORIGIN=1;Pangolin=ENSG00000143669.14|2:0.0|-16:-0.02
chr1	235802937	636426	T	C	.	.	AF_ESP=0.00177;AF_EXAC=0.00048;AF_TGP=0.0008;ALLELEID=624181;CLNDN=Chédiak-Higashi_syndrome|not_provided;CLNDISDB=MONDO:MONDO:0008963,MedGen:C0007965,OMIM:214500,Orphanet:ORPHA167,SNOMED_CT:111396008|MedGen:CN517202;CLNHGVS=NC_000001.11:g.235802937T>C;CLNREVSTAT=criteria_provided,_conflicting_interpretations;CLNSIG=Conflicting_interpretations_of_pathogenicity;CLNSIGCONF=Likely_benign(1),Uncertain_significance(2);CLNVC=single_nucleotide_variant;CLNVCSO=SO:0001483;GENEINFO=LYST:1130;MC=SO:0001583|missense_variant;ORIGIN=1;RS=145553827;Pangolin=ENSG00000143669.14|-29:0.0|-29:-0.0
chr1	235802961	1061210	C	A	.	.	ALLELEID=1039921;CLNDN=Chédiak-Higashi_syndrome;CLNDISDB=MONDO:MONDO:0008963,MedGen:C0007965,OMIM:214500,Orphanet:ORPHA167,SNOMED_CT:111396008;CLNHGVS=NC_000001.11:g.235802961C>A;CLNREVSTAT=criteria_provided,_single_submitter;CLNSIG=Uncertain_significance;CLNVC=single_nucleotide_variant;CLNVCSO=SO:0001483;GENEINFO=LYST:1130;MC=SO:0001583|missense_variant;ORIGIN=1;Pangolin=ENSG00000143669.14|12:0.0|1:-0.0
chr1	235802961	1039722	CCTT	C	.	.	ALLELEID=1023074;CLNDN=Chédiak-Higashi_syndrome;CLNDISDB=MONDO:MONDO:0008963,MedGen:C0007965,OMIM:214500,Orphanet:ORPHA167,SNOMED_CT:111396008;CLNHGVS=NC_000001.11:g.235802963TTC[2];CLNREVSTAT=criteria_provided,_single_submitter;CLNSIG=Uncertain_significance;CLNVC=Microsatellite;CLNVCSO=SO:0000289;CLNVI=Invitae:1825461;GENEINFO=LYST:1130;MC=SO:0001822|inframe_deletion;ORIGIN=1;Pangolin=ENSG00000143669.14|4:0.0|12:-0.0
chr1	235802974	1008143	C	T	.	.	ALLELEID=987331;CLNDN=Chédiak-Higashi_syndrome;CLNDISDB=MONDO:MONDO:0008963,MedGen:C0007965,OMIM:214500,Orphanet:ORPHA167,SNOMED_CT:111396008;CLNHGVS=NC_000001.11:g.235802974C>T;CLNREVSTAT=criteria_provided,_single_submitter;CLNSIG=Uncertain_significance;CLNVC=single_nucleotide_variant;CLNVCSO=SO:0001483;GENEINFO=LYST:1130;MC=SO:0001583|missense_variant;ORIGIN=1;Pangolin=ENSG00000143669.14|41:0.01|-1:-0.01
chr1	235802976	959147	A	G	.	.	ALLELEID=941799;CLNDN=Chédiak-Higashi_syndrome;CLNDISDB=MONDO:MONDO:0008963,MedGen:C0007965,OMIM:214500,Orphanet:ORPHA167,SNOMED_CT:111396008;CLNHGVS=NC_000001.11:g.235802976A>G;CLNREVSTAT=criteria_provided,_single_submitter;CLNSIG=Uncertain_significance;CLNVC=single_nucleotide_variant;CLNVCSO=SO:0001483;GENEINFO=LYST:1130;MC=SO:0001583|missense_variant;ORIGIN=1;Pangolin=ENSG00000143669.14|-3:0.01|21:-0.0
chr1	235802994	1063005	C	T	.	.	ALLELEID=1039922;CLNDN=Chédiak-Higashi_syndrome;CLNDISDB=MONDO:MONDO:0008963,MedGen:C0007965,OMIM:214500,Orphanet:ORPHA167,SNOMED_CT:111396008;CLNHGVS=NC_000001.11:g.235802994C>T;CLNREVSTAT=criteria_provided,_single_submitter;CLNSIG=Uncertain_significance;CLNVC=single_nucleotide_variant;CLNVCSO=SO:0001483;GENEINFO=LYST:1130;MC=SO:0001583|missense_variant;ORIGIN=1;Pangolin=ENSG00000143669.14|-21:0.0|21:-0.0
chr1	235802996	1052733	C	G	.	.	ALLELEID=1039923;CLNDN=Chédiak-Higashi_syndrome;CLNDISDB=MONDO:MONDO:0008963,MedGen:C0007965,OMIM:214500,Orphanet:ORPHA167,SNOMED_CT:111396008;CLNHGVS=NC_000001.11:g.235802996C>G;CLNREVSTAT=criteria_provided,_single_submitter;CLNSIG=Uncertain_significance;CLNVC=single_nucleotide_variant;CLNVCSO=SO:0001483;GENEINFO=LYST:1130;MC=SO:0001583|missense_variant;ORIGIN=1;Pangolin=ENSG00000143669.14|-23:0.02|19:-0.0
chr1	235803004	296404	C	G	.	.	ALLELEID=281449;CLNDN=Chédiak-Higashi_syndrome;CLNDISDB=MONDO:MONDO:0008963,MedGen:C0007965,OMIM:214500,Orphanet:ORPHA167,SNOMED_CT:111396008;CLNHGVS=NC_000001.11:g.235803004C>G;CLNREVSTAT=criteria_provided,_multiple_submitters,_no_conflicts;CLNSIG=Uncertain_significance;CLNVC=single_nucleotide_variant;CLNVCSO=SO:0001483;CLNVI=Illumina_Clinical_Services_Laboratory,Illumina:786314;GENEINFO=LYST:1130;MC=SO:0001583|missense_variant;ORIGIN=1;Pangolin=ENSG00000143669.14|-31:0.0|11:-0.0
chr1	235803007	664347	C	T	.	.	ALLELEID=627486;CLNDN=Chédiak-Higashi_syndrome;CLNDISDB=MONDO:MONDO:0008963,MedGen:C0007965,OMIM:214500,Orphanet:ORPHA167,SNOMED_CT:111396008;CLNHGVS=NC_000001.11:g.235803007C>T;CLNREVSTAT=criteria_provided,_single_submitter;CLNSIG=Uncertain_significance;CLNVC=single_nucleotide_variant;CLNVCSO=SO:0001483;GENEINFO=LYST:1130;MC=SO:0001583|missense_variant;ORIGIN=1;Pangolin=ENSG00000143669.14|-34:0.0|8:-0.0
chr1	235803009	999159	GCTT	G	.	.	ALLELEID=987332;CLNDN=Chédiak-Higashi_syndrome;CLNDISDB=MONDO:MONDO:0008963,MedGen:C0007965,OMIM:214500,Orphanet:ORPHA167,SNOMED_CT:111396008;CLNHGVS=NC_000001.11:g.235803012TCT[1];CLNREVSTAT=criteria_provided,_single_submitter;CLNSIG=Uncertain_significance;CLNVC=Microsatellite;CLNVCSO=SO:0000289;CLNVI=Invitae:4790037;GENEINFO=LYST:1130;MC=SO:0001822|inframe_deletion;ORIGIN=1;Pangolin=ENSG00000143669.14|6:0.0|39:-0.0
chr1	235803047	657201	T	G	.	.	ALLELEID=627488;CLNDN=Chédiak-Higashi_syndrome;CLNDISDB=MONDO:MONDO:0008963,MedGen:C0007965,OMIM:214500,Orphanet:ORPHA167,SNOMED_CT:111396008;CLNHGVS=NC_000001.11:g.235803047T>G;CLNREVSTAT=criteria_provided,_single_submitter;CLNSIG=Uncertain_significance;CLNVC=single_nucleotide_variant;CLNVCSO=SO:0001483;GENEINFO=LYST:1130;MC=SO:0001583|missense_variant;ORIGIN=1;Pangolin=ENSG00000143669.14|1:0.03|17:-0.01
chr1	235803049	934969	C	T	.	.	ALLELEID=930368;CLNDN=Chédiak-Higashi_syndrome;CLNDISDB=MONDO:MONDO:0008963,MedGen:C0007965,OMIM:214500,Orphanet:ORPHA167,SNOMED_CT:111396008;CLNHGVS=NC_000001.11:g.235803049C>T;CLNREVSTAT=criteria_provided,_single_submitter;CLNSIG=Uncertain_significance;CLNVC=single_nucleotide_variant;CLNVCSO=SO:0001483;GENEINFO=LYST:1130;MC=SO:0001583|missense_variant;ORIGIN=1;Pangolin=ENSG00000143669.14|15:0.03|-1:-0.01
chr1	235804523	647745	T	C	.	.	ALLELEID=627489;CLNDN=Chédiak-Higashi_syndrome;CLNDISDB=MONDO:MONDO:0008963,MedGen:C0007965,OMIM:214500,Orphanet:ORPHA167,SNOMED_CT:111396008;CLNHGVS=NC_000001.11:g.235804523T>C;CLNREVSTAT=criteria_provided,_single_submitter;CLNSIG=Uncertain_significance;CLNVC=single_nucleotide_variant;CLNVCSO=SO:0001483;GENEINFO=LYST:1130;MC=SO:0001583|missense_variant;ORIGIN=1;Pangolin=ENSG00000143669.14|1:0.0|-19:-0.01
chr1	235804560	663901	C	T	.	.	ALLELEID=627490;CLNDN=Chédiak-Higashi_syndrome;CLNDISDB=MONDO:MONDO:0008963,MedGen:C0007965,OMIM:214500,Orphanet:ORPHA167,SNOMED_CT:111396008;CLNHGVS=NC_000001.11:g.235804560C>T;CLNREVSTAT=criteria_provided,_single_submitter;CLNSIG=Uncertain_significance;CLNVC=single_nucleotide_variant;CLNVCSO=SO:0001483;GENEINFO=LYST:1130;MC=SO:0001583|missense_variant;ORIGIN=1;Pangolin=ENSG00000143669.14|49:0.0|-1:-0.0
chr1	235804598	424060	G	C	.	.	AF_EXAC=2e-05;ALLELEID=405090;CLNDN=not_provided;CLNDISDB=MedGen:CN517202;CLNHGVS=NC_000001.11:g.235804598G>C;CLNREVSTAT=criteria_provided,_single_submitter;CLNSIG=Uncertain_significance;CLNVC=single_nucleotide_variant;CLNVCSO=SO:0001483;GENEINFO=LYST:1130;MC=SO:0001583|missense_variant;ORIGIN=1;RS=756226516;Pangolin=ENSG00000143669.14|16:0.01|11:-0.0
chr1	235804604	934611	A	G	.	.	ALLELEID=930369;CLNDN=Chédiak-Higashi_syndrome;CLNDISDB=MONDO:MONDO:0008963,MedGen:C0007965,OMIM:214500,Orphanet:ORPHA167,SNOMED_CT:111396008;CLNHGVS=NC_000001.11:g.235804604A>G;CLNREVSTAT=criteria_provided,_single_submitter;CLNSIG=Uncertain_significance;CLNVC=single_nucleotide_variant;CLNVCSO=SO:0001483;GENEINFO=LYST:1130;MC=SO:0001583|missense_variant;ORIGIN=1;Pangolin=ENSG00000143669.14|10:0.01|5:-0.0
chr1	235804611	1058087	T	C	.	.	ALLELEID=1039924;CLNDN=Chédiak-Higashi_syndrome;CLNDISDB=MONDO:MONDO:0008963,MedGen:C0007965,OMIM:214500,Orphanet:ORPHA167,SNOMED_CT:111396008;CLNHGVS=NC_000001.11:g.235804611T>C;CLNREVSTAT=criteria_provided,_single_submitter;CLNSIG=Uncertain_significance;CLNVC=single_nucleotide_variant;CLNVCSO=SO:0001483;GENEINFO=LYST:1130;MC=SO:0001583|missense_variant;ORIGIN=1;Pangolin=ENSG00000143669.14|-1:0.0|3:-0.02
chr1	235804641	875866	A	G	.	.	ALLELEID=863958;CLNDN=Chédiak-Higashi_syndrome;CLNDISDB=MONDO:MONDO:0008963,MedGen:C0007965,OMIM:214500,Orphanet:ORPHA167,SNOMED_CT:111396008;CLNHGVS=NC_000001.11:g.235804641A>G;CLNREVSTAT=criteria_provided,_multiple_submitters,_no_conflicts;CLNSIG=Uncertain_significance;CLNVC=single_nucleotide_variant;CLNVCSO=SO:0001483;CLNVI=Illumina_Clinical_Services_Laboratory,Illumina:1354865;GENEINFO=LYST:1130;MC=SO:0001583|missense_variant;ORIGIN=1;Pangolin=ENSG00000143669.14|24:0.01|-27:-0.02
chr1	235804656	1063473	C	T	.	.	ALLELEID=1039925;CLNDN=Chédiak-Higashi_syndrome;CLNDISDB=MONDO:MONDO:0008963,MedGen:C0007965,OMIM:214500,Orphanet:ORPHA167,SNOMED_CT:111396008;CLNHGVS=NC_000001.11:g.235804656C>T;CLNREVSTAT=criteria_provided,_single_submitter;CLNSIG=Uncertain_significance;CLNVC=single_nucleotide_variant;CLNVCSO=SO:0001483;GENEINFO=LYST:1130;MC=SO:0001583|missense_variant;ORIGIN=1;Pangolin=ENSG00000143669.14|-42:0.02|9:-0.03
chr1	235804679	254918	A	G	.	.	AF_ESP=0.00023;AF_EXAC=0.00019;AF_TGP=0.0002;ALLELEID=249800;CLNDN=Chédiak-Higashi_syndrome|not_specified;CLNDISDB=MONDO:MONDO:0008963,MedGen:C0007965,OMIM:214500,Orphanet:ORPHA167,SNOMED_CT:111396008|MedGen:CN169374;CLNHGVS=NC_000001.11:g.235804679A>G;CLNREVSTAT=criteria_provided,_conflicting_interpretations;CLNSIG=Conflicting_interpretations_of_pathogenicity;CLNSIGCONF=Likely_benign(1),Uncertain_significance(1);CLNVC=single_nucleotide_variant;CLNVCSO=SO:0001483;CLNVI=Illumina_Clinical_Services_Laboratory,Illumina:885060;GENEINFO=LYST:1130;MC=SO:0001627|intron_variant;ORIGIN=1;RS=372892911;Pangolin=ENSG00000143669.14|6:0.0|-14:-0.0
chr1	235805744	933954	T	C	.	.	ALLELEID=930370;CLNDN=Chédiak-Higashi_syndrome;CLNDISDB=MONDO:MONDO:0008963,MedGen:C0007965,OMIM:214500,Orphanet:ORPHA167,SNOMED_CT:111396008;CLNHGVS=NC_000001.11:g.235805744T>C;CLNREVSTAT=criteria_provided,_single_submitter;CLNSIG=Uncertain_significance;CLNVC=single_nucleotide_variant;CLNVCSO=SO:0001483;GENEINFO=LYST:1130;MC=SO:0001583|missense_variant;ORIGIN=1;Pangolin=ENSG00000143669.14|6:0.0|-1:-0.11
chr1	235805755	859921	CTCCAAT	C	.	.	ALLELEID=823578;CLNDN=Chédiak-Higashi_syndrome;CLNDISDB=MONDO:MONDO:0008963,MedGen:C0007965,OMIM:214500,Orphanet:ORPHA167,SNOMED_CT:111396008;CLNHGVS=NC_000001.11:g.235805760_235805765del;CLNREVSTAT=criteria_provided,_single_submitter;CLNSIG=Uncertain_significance;CLNVC=Deletion;CLNVCSO=SO:0000159;CLNVI=Invitae:1564149;GENEINFO=LYST:1130;MC=SO:0001822|inframe_deletion;ORIGIN=1;Pangolin=ENSG00000143669.14|-12:0.04|27:-0.0
chr1	235805766	575587	T	C	.	.	ALLELEID=557191;CLNDN=Chédiak-Higashi_syndrome;CLNDISDB=MONDO:MONDO:0008963,MedGen:C0007965,OMIM:214500,Orphanet:ORPHA167,SNOMED_CT:111396008;CLNHGVS=NC_000001.11:g.235805766T>C;CLNREVSTAT=criteria_provided,_single_submitter;CLNSIG=Uncertain_significance;CLNVC=single_nucleotide_variant;CLNVCSO=SO:0001483;GENEINFO=LYST:1130;MC=SO:0001583|missense_variant;ORIGIN=1;Pangolin=ENSG00000143669.14|-23:0.01|-23:-0.0
chr1	235805774	1035448	T	C	.	.	ALLELEID=1023075;CLNDN=Chédiak-Higashi_syndrome;CLNDISDB=MONDO:MONDO:0008963,MedGen:C0007965,OMIM:214500,Orphanet:ORPHA167,SNOMED_CT:111396008;CLNHGVS=NC_000001.11:g.235805774T>C;CLNREVSTAT=criteria_provided,_single_submitter;CLNSIG=Uncertain_significance;CLNVC=single_nucleotide_variant;CLNVCSO=SO:0001483;GENEINFO=LYST:1130;MC=SO:0001583|missense_variant;ORIGIN=1;Pangolin=ENSG00000143669.14|-31:0.01|-23:-0.0
chr1	235805791	834874	A	T	.	.	ALLELEID=823579;CLNDN=Chédiak-Higashi_syndrome;CLNDISDB=MONDO:MONDO:0008963,MedGen:C0007965,OMIM:214500,Orphanet:ORPHA167,SNOMED_CT:111396008;CLNHGVS=NC_000001.11:g.235805791A>T;CLNREVSTAT=criteria_provided,_single_submitter;CLNSIG=Uncertain_significance;CLNVC=single_nucleotide_variant;CLNVCSO=SO:0001483;GENEINFO=LYST:1130;MC=SO:0001583|missense_variant;ORIGIN=1;Pangolin=ENSG00000143669.14|-2:0.01|-48:-0.02
chr1	235805805	1047460	C	T	.	.	ALLELEID=1023076;CLNDN=Chédiak-Higashi_syndrome;CLNDISDB=MONDO:MONDO:0008963,MedGen:C0007965,OMIM:214500,Orphanet:ORPHA167,SNOMED_CT:111396008;CLNHGVS=NC_000001.11:g.235805805C>T;CLNREVSTAT=criteria_provided,_single_submitter;CLNSIG=Uncertain_significance;CLNVC=single_nucleotide_variant;CLNVCSO=SO:0001483;GENEINFO=LYST:1130;MC=SO:0001583|missense_variant;ORIGIN=1;Pangolin=ENSG00000143669.14|-23:0.0|8:-0.0
chr1	235805825	450396	C	T	.	.	AF_ESP=0.00031;AF_EXAC=0.0003;AF_TGP=0.0002;ALLELEID=442748;CLNDN=Chédiak-Higashi_syndrome|not_provided;CLNDISDB=MONDO:MONDO:0008963,MedGen:C0007965,OMIM:214500,Orphanet:ORPHA167,SNOMED_CT:111396008|MedGen:CN517202;CLNHGVS=NC_000001.11:g.235805825C>T;CLNREVSTAT=criteria_provided,_multiple_submitters,_no_conflicts;CLNSIG=Uncertain_significance;CLNVC=single_nucleotide_variant;CLNVCSO=SO:0001483;CLNVI=Illumina_Clinical_Services_Laboratory,Illumina:803724;GENEINFO=LYST:1130;MC=SO:0001583|missense_variant;ORIGIN=1;RS=148299757;Pangolin=ENSG00000143669.14|-12:0.0|0:-0.0
chr1	235805858	296405	C	T	.	.	ALLELEID=281303;CLNDN=Chédiak-Higashi_syndrome;CLNDISDB=MONDO:MONDO:0008963,MedGen:C0007965,OMIM:214500,Orphanet:ORPHA167,SNOMED_CT:111396008;CLNHGVS=NC_000001.11:g.235805858C>T;CLNREVSTAT=criteria_provided,_single_submitter;CLNSIG=Uncertain_significance;CLNVC=single_nucleotide_variant;CLNVCSO=SO:0001483;CLNVI=Illumina_Clinical_Services_Laboratory,Illumina:613920;GENEINFO=LYST:1130;MC=SO:0001583|missense_variant;ORIGIN=1;Pangolin=ENSG00000143669.14|39:0.0|48:-0.0
chr1	235805882	946210	G	A	.	.	ALLELEID=921882;CLNDN=Chédiak-Higashi_syndrome;CLNDISDB=MONDO:MONDO:0008963,MedGen:C0007965,OMIM:214500,Orphanet:ORPHA167,SNOMED_CT:111396008;CLNHGVS=NC_000001.11:g.235805882G>A;CLNREVSTAT=criteria_provided,_single_submitter;CLNSIG=Uncertain_significance;CLNVC=single_nucleotide_variant;CLNVCSO=SO:0001483;GENEINFO=LYST:1130;MC=SO:0001583|missense_variant;ORIGIN=1;Pangolin=ENSG00000143669.14|-14:0.0|24:-0.0
chr1	235805928	849040	T	C	.	.	ALLELEID=823580;CLNDN=Chédiak-Higashi_syndrome|not_provided;CLNDISDB=MONDO:MONDO:0008963,MedGen:C0007965,OMIM:214500,Orphanet:ORPHA167,SNOMED_CT:111396008|MedGen:CN517202;CLNHGVS=NC_000001.11:g.235805928T>C;CLNREVSTAT=criteria_provided,_multiple_submitters,_no_conflicts;CLNSIG=Uncertain_significance;CLNVC=single_nucleotide_variant;CLNVCSO=SO:0001483;CLNVI=Illumina_Clinical_Services_Laboratory,Illumina:894027;GENEINFO=LYST:1130;MC=SO:0001583|missense_variant;ORIGIN=1;Pangolin=ENSG00000143669.14|-22:0.0|-31:-0.0
chr1	235805933	625977	T	C	.	.	ALLELEID=614213;CLNDN=Chédiak-Higashi_syndrome;CLNDISDB=MONDO:MONDO:0008963,MedGen:C0007965,OMIM:214500,Orphanet:ORPHA167,SNOMED_CT:111396008;CLNHGVS=NC_000001.11:g.235805933T>C;CLNREVSTAT=criteria_provided,_multiple_submitters,_no_conflicts;CLNSIG=Uncertain_significance;CLNVC=single_nucleotide_variant;CLNVCSO=SO:0001483;GENEINFO=LYST:1130;MC=SO:0001583|missense_variant;ORIGIN=1;Pangolin=ENSG00000143669.14|15:0.0|-27:-0.01
chr1	235805953	1008480	A	T	.	.	ALLELEID=987333;CLNDN=Chédiak-Higashi_syndrome;CLNDISDB=MONDO:MONDO:0008963,MedGen:C0007965,OMIM:214500,Orphanet:ORPHA167,SNOMED_CT:111396008;CLNHGVS=NC_000001.11:g.235805953A>T;CLNREVSTAT=criteria_provided,_single_submitter;CLNSIG=Uncertain_significance;CLNVC=single_nucleotide_variant;CLNVCSO=SO:0001483;GENEINFO=LYST:1130;MC=SO:0001583|missense_variant;ORIGIN=1;Pangolin=ENSG00000143669.14|-47:0.0|-47:-0.0
chr1	235805957	856925	T	C	.	.	ALLELEID=823581;CLNDN=Chédiak-Higashi_syndrome;CLNDISDB=MONDO:MONDO:0008963,MedGen:C0007965,OMIM:214500,Orphanet:ORPHA167,SNOMED_CT:111396008;CLNHGVS=NC_000001.11:g.235805957T>C;CLNREVSTAT=criteria_provided,_single_submitter;CLNSIG=Uncertain_significance;CLNVC=single_nucleotide_variant;CLNVCSO=SO:0001483;GENEINFO=LYST:1130;MC=SO:0001583|missense_variant;ORIGIN=1;Pangolin=ENSG00000143669.14|-9:0.0|-26:-0.0
chr1	235805963	855538	C	A	.	.	ALLELEID=823582;CLNDN=Chédiak-Higashi_syndrome;CLNDISDB=MONDO:MONDO:0008963,MedGen:C0007965,OMIM:214500,Orphanet:ORPHA167,SNOMED_CT:111396008;CLNHGVS=NC_000001.11:g.235805963C>A;CLNREVSTAT=criteria_provided,_single_submitter;CLNSIG=Uncertain_significance;CLNVC=single_nucleotide_variant;CLNVCSO=SO:0001483;GENEINFO=LYST:1130;MC=SO:0001583|missense_variant;ORIGIN=1;Pangolin=ENSG00000143669.14|-15:0.0|-32:-0.0
chr1	235805969	296406	T	G	.	.	ALLELEID=281451;CLNDN=Chédiak-Higashi_syndrome;CLNDISDB=MONDO:MONDO:0008963,MedGen:C0007965,OMIM:214500,Orphanet:ORPHA167,SNOMED_CT:111396008;CLNHGVS=NC_000001.11:g.235805969T>G;CLNREVSTAT=criteria_provided,_single_submitter;CLNSIG=Uncertain_significance;CLNVC=single_nucleotide_variant;CLNVCSO=SO:0001483;CLNVI=Illumina_Clinical_Services_Laboratory,Illumina:814599;GENEINFO=LYST:1130;MC=SO:0001583|missense_variant;ORIGIN=1;Pangolin=ENSG00000143669.14|-21:0.0|-38:-0.0
chr1	235805976	296407	T	C	.	.	ALLELEID=281452;CLNDN=Chédiak-Higashi_syndrome;CLNDISDB=MONDO:MONDO:0008963,MedGen:C0007965,OMIM:214500,Orphanet:ORPHA167,SNOMED_CT:111396008;CLNHGVS=NC_000001.11:g.235805976T>C;CLNREVSTAT=criteria_provided,_single_submitter;CLNSIG=Uncertain_significance;CLNVC=single_nucleotide_variant;CLNVCSO=SO:0001483;CLNVI=Illumina_Clinical_Services_Laboratory,Illumina:719282;GENEINFO=LYST:1130;MC=SO:0001583|missense_variant;ORIGIN=1;Pangolin=ENSG00000143669.14|-27:0.0|3:-0.0
chr1	235805999	579027	T	C	.	.	ALLELEID=556815;CLNDN=Chédiak-Higashi_syndrome;CLNDISDB=MONDO:MONDO:0008963,MedGen:C0007965,OMIM:214500,Orphanet:ORPHA167,SNOMED_CT:111396008;CLNHGVS=NC_000001.11:g.235805999T>C;CLNREVSTAT=criteria_provided,_single_submitter;CLNSIG=Uncertain_significance;CLNVC=single_nucleotide_variant;CLNVCSO=SO:0001483;GENEINFO=LYST:1130;MC=SO:0001583|missense_variant;ORIGIN=1;Pangolin=ENSG00000143669.14|-20:0.0|-2:-0.0
chr1	235806002	663391	C	T	.	.	ALLELEID=627491;CLNDN=Chédiak-Higashi_syndrome;CLNDISDB=MONDO:MONDO:0008963,MedGen:C0007965,OMIM:214500,Orphanet:ORPHA167,SNOMED_CT:111396008;CLNHGVS=NC_000001.11:g.235806002C>T;CLNREVSTAT=criteria_provided,_single_submitter;CLNSIG=Uncertain_significance;CLNVC=single_nucleotide_variant;CLNVCSO=SO:0001483;GENEINFO=LYST:1130;MC=SO:0001583|missense_variant;ORIGIN=1;Pangolin=ENSG00000143669.14|-5:0.0|-1:-0.0
chr1	235806017	956750	G	C	.	.	ALLELEID=941800;CLNDN=Chédiak-Higashi_syndrome;CLNDISDB=MONDO:MONDO:0008963,MedGen:C0007965,OMIM:214500,Orphanet:ORPHA167,SNOMED_CT:111396008;CLNHGVS=NC_000001.11:g.235806017G>C;CLNREVSTAT=criteria_provided,_single_submitter;CLNSIG=Uncertain_significance;CLNVC=single_nucleotide_variant;CLNVCSO=SO:0001483;GENEINFO=LYST:1130;MC=SO:0001583|missense_variant;ORIGIN=1;Pangolin=ENSG00000143669.14|-39:0.0|-38:-0.0
chr1	235806026	844559	T	C	.	.	ALLELEID=823583;CLNDN=Chédiak-Higashi_syndrome;CLNDISDB=MONDO:MONDO:0008963,MedGen:C0007965,OMIM:214500,Orphanet:ORPHA167,SNOMED_CT:111396008;CLNHGVS=NC_000001.11:g.235806026T>C;CLNREVSTAT=criteria_provided,_single_submitter;CLNSIG=Uncertain_significance;CLNVC=single_nucleotide_variant;CLNVCSO=SO:0001483;GENEINFO=LYST:1130;MC=SO:0001583|missense_variant;ORIGIN=1;Pangolin=ENSG00000143669.14|1:0.0|-47:-0.0
chr1	235806045	657030	T	C	.	.	ALLELEID=627492;CLNDN=Chédiak-Higashi_syndrome;CLNDISDB=MONDO:MONDO:0008963,MedGen:C0007965,OMIM:214500,Orphanet:ORPHA167,SNOMED_CT:111396008;CLNHGVS=NC_000001.11:g.235806045T>C;CLNREVSTAT=criteria_provided,_single_submitter;CLNSIG=Uncertain_significance;CLNVC=single_nucleotide_variant;CLNVCSO=SO:0001483;GENEINFO=LYST:1130;MC=SO:0001583|missense_variant;ORIGIN=1;Pangolin=ENSG00000143669.14|2:0.0|-3:-0.0
chr1	235806053	296408	G	C	.	.	AF_ESP=0.00046;ALLELEID=279959;CLNDN=Chédiak-Higashi_syndrome|not_provided;CLNDISDB=MONDO:MONDO:0008963,MedGen:C0007965,OMIM:214500,Orphanet:ORPHA167,SNOMED_CT:111396008|MedGen:CN517202;CLNHGVS=NC_000001.11:g.235806053G>C;CLNREVSTAT=criteria_provided,_multiple_submitters,_no_conflicts;CLNSIG=Uncertain_significance;CLNVC=single_nucleotide_variant;CLNVCSO=SO:0001483;CLNVI=Illumina_Clinical_Services_Laboratory,Illumina:450871;GENEINFO=LYST:1130;MC=SO:0001583|missense_variant;ORIGIN=1;RS=150636017;Pangolin=ENSG00000143669.14|-6:0.0|-11:-0.0
chr1	235806071	454483	T	C	.	.	ALLELEID=447751;CLNDN=Chédiak-Higashi_syndrome;CLNDISDB=MONDO:MONDO:0008963,MedGen:C0007965,OMIM:214500,Orphanet:ORPHA167,SNOMED_CT:111396008;CLNHGVS=NC_000001.11:g.235806071T>C;CLNREVSTAT=criteria_provided,_single_submitter;CLNSIG=Uncertain_significance;CLNVC=single_nucleotide_variant;CLNVCSO=SO:0001483;GENEINFO=LYST:1130;MC=SO:0001583|missense_variant;ORIGIN=1;Pangolin=ENSG00000143669.14|14:0.0|-23:-0.0
chr1	235806105	967139	T	C	.	.	ALLELEID=952321;CLNDN=Chédiak-Higashi_syndrome;CLNDISDB=MONDO:MONDO:0008963,MedGen:C0007965,OMIM:214500,Orphanet:ORPHA167,SNOMED_CT:111396008;CLNHGVS=NC_000001.11:g.235806105T>C;CLNREVSTAT=criteria_provided,_single_submitter;CLNSIG=Uncertain_significance;CLNVC=single_nucleotide_variant;CLNVCSO=SO:0001483;GENEINFO=LYST:1130;MC=SO:0001583|missense_variant;ORIGIN=1;Pangolin=ENSG00000143669.14|33:0.0|-13:-0.0
chr1	235806106	296409	T	C	.	.	ALLELEID=279684;CLNDN=Chédiak-Higashi_syndrome;CLNDISDB=MONDO:MONDO:0008963,MedGen:C0007965,OMIM:214500,Orphanet:ORPHA167,SNOMED_CT:111396008;CLNHGVS=NC_000001.11:g.235806106T>C;CLNREVSTAT=criteria_provided,_conflicting_interpretations;CLNSIG=Conflicting_interpretations_of_pathogenicity;CLNSIGCONF=Likely_benign(1),Uncertain_significance(1);CLNVC=single_nucleotide_variant;CLNVCSO=SO:0001483;CLNVI=Illumina_Clinical_Services_Laboratory,Illumina:271861;GENEINFO=LYST:1130;MC=SO:0001819|synonymous_variant;ORIGIN=1;RS=751511204;Pangolin=ENSG00000143669.14|-48:0.0|32:-0.0
chr1	235806122	570412	T	C	.	.	ALLELEID=556817;CLNDN=Chédiak-Higashi_syndrome;CLNDISDB=MONDO:MONDO:0008963,MedGen:C0007965,OMIM:214500,Orphanet:ORPHA167,SNOMED_CT:111396008;CLNHGVS=NC_000001.11:g.235806122T>C;CLNREVSTAT=criteria_provided,_single_submitter;CLNSIG=Uncertain_significance;CLNVC=single_nucleotide_variant;CLNVCSO=SO:0001483;GENEINFO=LYST:1130;MC=SO:0001583|missense_variant;ORIGIN=1;Pangolin=ENSG00000143669.14|16:0.0|50:-0.0
chr1	235806173	525168	C	T	.	.	ALLELEID=515607;CLNDN=Chédiak-Higashi_syndrome;CLNDISDB=MONDO:MONDO:0008963,MedGen:C0007965,OMIM:214500,Orphanet:ORPHA167,SNOMED_CT:111396008;CLNHGVS=NC_000001.11:g.235806173C>T;CLNREVSTAT=criteria_provided,_multiple_submitters,_no_conflicts;CLNSIG=Uncertain_significance;CLNVC=single_nucleotide_variant;CLNVCSO=SO:0001483;CLNVI=Illumina_Clinical_Services_Laboratory,Illumina:783583;GENEINFO=LYST:1130;MC=SO:0001583|missense_variant;ORIGIN=1;Pangolin=ENSG00000143669.14|-1:0.0|-12:-0.0
chr1	235806190	296410	A	G	.	.	AF_ESP=0.00046;AF_EXAC=0.00028;AF_TGP=0.0002;ALLELEID=279686;CLNDN=Chédiak-Higashi_syndrome;CLNDISDB=MONDO:MONDO:0008963,MedGen:C0007965,OMIM:214500,Orphanet:ORPHA167,SNOMED_CT:111396008;CLNHGVS=NC_000001.11:g.235806190A>G;CLNREVSTAT=criteria_provided,_conflicting_interpretations;CLNSIG=Conflicting_interpretations_of_pathogenicity;CLNSIGCONF=Likely_benign(1),Uncertain_significance(1);CLNVC=single_nucleotide_variant;CLNVCSO=SO:0001483;CLNVI=Illumina_Clinical_Services_Laboratory,Illumina:664663;GENEINFO=LYST:1130;MC=SO:0001819|synonymous_variant;ORIGIN=1;RS=145892183;Pangolin=ENSG00000143669.14|-18:0.0|26:-0.0
chr1	235806191	296411	T	C	.	.	ALLELEID=279969;CLNDN=Chédiak-Higashi_syndrome;CLNDISDB=MONDO:MONDO:0008963,MedGen:C0007965,OMIM:214500,Orphanet:ORPHA167,SNOMED_CT:111396008;CLNHGVS=NC_000001.11:g.235806191T>C;CLNREVSTAT=criteria_provided,_single_submitter;CLNSIG=Uncertain_significance;CLNVC=single_nucleotide_variant;CLNVCSO=SO:0001483;CLNVI=Illumina_Clinical_Services_Laboratory,Illumina:650299;GENEINFO=LYST:1130;MC=SO:0001583|missense_variant;ORIGIN=1;Pangolin=ENSG00000143669.14|1:0.0|-19:-0.0
chr1	235806210	576631	C	T	.	.	ALLELEID=557148;CLNDN=Chédiak-Higashi_syndrome;CLNDISDB=MONDO:MONDO:0008963,MedGen:C0007965,OMIM:214500,Orphanet:ORPHA167,SNOMED_CT:111396008;CLNHGVS=NC_000001.11:g.235806210C>T;CLNREVSTAT=criteria_provided,_single_submitter;CLNSIG=Uncertain_significance;CLNVC=single_nucleotide_variant;CLNVCSO=SO:0001483;GENEINFO=LYST:1130;MC=SO:0001583|missense_variant;ORIGIN=1;Pangolin=ENSG00000143669.14|-38:0.0|6:-0.0
chr1	235806220	855381	C	T	.	.	ALLELEID=823584;CLNDN=Chédiak-Higashi_syndrome;CLNDISDB=MONDO:MONDO:0008963,MedGen:C0007965,OMIM:214500,Orphanet:ORPHA167,SNOMED_CT:111396008;CLNHGVS=NC_000001.11:g.235806220C>T;CLNREVSTAT=criteria_provided,_single_submitter;CLNSIG=Uncertain_significance;CLNVC=single_nucleotide_variant;CLNVCSO=SO:0001483;GENEINFO=LYST:1130;MC=SO:0001583|missense_variant;ORIGIN=1;Pangolin=ENSG00000143669.14|-4:0.0|1:-0.0
chr1	235806227	953487	A	G	.	.	ALLELEID=941801;CLNDN=Chédiak-Higashi_syndrome;CLNDISDB=MONDO:MONDO:0008963,MedGen:C0007965,OMIM:214500,Orphanet:ORPHA167,SNOMED_CT:111396008;CLNHGVS=NC_000001.11:g.235806227A>G;CLNREVSTAT=criteria_provided,_single_submitter;CLNSIG=Uncertain_significance;CLNVC=single_nucleotide_variant;CLNVCSO=SO:0001483;GENEINFO=LYST:1130;MC=SO:0001583|missense_variant;ORIGIN=1;Pangolin=ENSG00000143669.14|-1:0.0|-11:-0.0
chr1	235806233	938812	C	T	.	.	ALLELEID=930371;CLNDN=Chédiak-Higashi_syndrome;CLNDISDB=MONDO:MONDO:0008963,MedGen:C0007965,OMIM:214500,Orphanet:ORPHA167,SNOMED_CT:111396008;CLNHGVS=NC_000001.11:g.235806233C>T;CLNREVSTAT=criteria_provided,_single_submitter;CLNSIG=Uncertain_significance;CLNVC=single_nucleotide_variant;CLNVCSO=SO:0001483;GENEINFO=LYST:1130;MC=SO:0001583|missense_variant;ORIGIN=1;Pangolin=ENSG00000143669.14|12:0.0|-17:-0.0
chr1	235806266	296413	A	G	.	.	ALLELEID=279690;CLNDN=Chédiak-Higashi_syndrome;CLNDISDB=MONDO:MONDO:0008963,MedGen:C0007965,OMIM:214500,Orphanet:ORPHA167,SNOMED_CT:111396008;CLNHGVS=NC_000001.11:g.235806266A>G;CLNREVSTAT=criteria_provided,_multiple_submitters,_no_conflicts;CLNSIG=Uncertain_significance;CLNVC=single_nucleotide_variant;CLNVCSO=SO:0001483;CLNVI=Illumina_Clinical_Services_Laboratory,Illumina:505316;GENEINFO=LYST:1130;MC=SO:0001583|missense_variant;ORIGIN=1;Pangolin=ENSG00000143669.14|-50:0.0|43:-0.0
chr1	235806294	863584	T	C	.	.	ALLELEID=823585;CLNDN=Chédiak-Higashi_syndrome;CLNDISDB=MONDO:MONDO:0008963,MedGen:C0007965,OMIM:214500,Orphanet:ORPHA167,SNOMED_CT:111396008;CLNHGVS=NC_000001.11:g.235806294T>C;CLNREVSTAT=criteria_provided,_single_submitter;CLNSIG=Uncertain_significance;CLNVC=single_nucleotide_variant;CLNVCSO=SO:0001483;GENEINFO=LYST:1130;MC=SO:0001583|missense_variant;ORIGIN=1;Pangolin=ENSG00000143669.14|0:0.0|-2:-0.0
chr1	235806297	858749	C	T	.	.	ALLELEID=823586;CLNDN=Chédiak-Higashi_syndrome;CLNDISDB=MONDO:MONDO:0008963,MedGen:C0007965,OMIM:214500,Orphanet:ORPHA167,SNOMED_CT:111396008;CLNHGVS=NC_000001.11:g.235806297C>T;CLNREVSTAT=criteria_provided,_single_submitter;CLNSIG=Uncertain_significance;CLNVC=single_nucleotide_variant;CLNVCSO=SO:0001483;GENEINFO=LYST:1130;MC=SO:0001583|missense_variant;ORIGIN=1;Pangolin=ENSG00000143669.14|12:0.0|-5:-0.0
chr1	235806306	949978	T	C	.	.	ALLELEID=921883;CLNDN=Chédiak-Higashi_syndrome;CLNDISDB=MONDO:MONDO:0008963,MedGen:C0007965,OMIM:214500,Orphanet:ORPHA167,SNOMED_CT:111396008;CLNHGVS=NC_000001.11:g.235806306T>C;CLNREVSTAT=criteria_provided,_single_submitter;CLNSIG=Uncertain_significance;CLNVC=single_nucleotide_variant;CLNVCSO=SO:0001483;GENEINFO=LYST:1130;MC=SO:0001583|missense_variant;ORIGIN=1;Pangolin=ENSG00000143669.14|1:0.0|3:-0.0
chr1	235806308	571086	C	T	.	.	ALLELEID=557193;CLNDN=Chédiak-Higashi_syndrome;CLNDISDB=MONDO:MONDO:0008963,MedGen:C0007965,OMIM:214500,Orphanet:ORPHA167,SNOMED_CT:111396008;CLNHGVS=NC_000001.11:g.235806308C>T;CLNREVSTAT=criteria_provided,_single_submitter;CLNSIG=Uncertain_significance;CLNVC=single_nucleotide_variant;CLNVCSO=SO:0001483;GENEINFO=LYST:1130;MC=SO:0001583|missense_variant;ORIGIN=1;Pangolin=ENSG00000143669.14|16:0.0|1:-0.0
chr1	235806320	1041125	T	C	.	.	ALLELEID=1023077;CLNDN=Chédiak-Higashi_syndrome;CLNDISDB=MONDO:MONDO:0008963,MedGen:C0007965,OMIM:214500,Orphanet:ORPHA167,SNOMED_CT:111396008;CLNHGVS=NC_000001.11:g.235806320T>C;CLNREVSTAT=criteria_provided,_single_submitter;CLNSIG=Uncertain_significance;CLNVC=single_nucleotide_variant;CLNVCSO=SO:0001483;GENEINFO=LYST:1130;MC=SO:0001583|missense_variant;ORIGIN=1;Pangolin=ENSG00000143669.14|1:0.0|-11:-0.0
chr1	235806329	965165	G	T	.	.	ALLELEID=952322;CLNDN=Chédiak-Higashi_syndrome;CLNDISDB=MONDO:MONDO:0008963,MedGen:C0007965,OMIM:214500,Orphanet:ORPHA167,SNOMED_CT:111396008;CLNHGVS=NC_000001.11:g.235806329G>T;CLNREVSTAT=criteria_provided,_single_submitter;CLNSIG=Uncertain_significance;CLNVC=single_nucleotide_variant;CLNVCSO=SO:0001483;GENEINFO=LYST:1130;MC=SO:0001583|missense_variant;ORIGIN=1;Pangolin=ENSG00000143669.14|-1:0.0|1:-0.0
chr1	235806330	296414	G	T	.	.	ALLELEID=279692;CLNDN=Chédiak-Higashi_syndrome;CLNDISDB=MONDO:MONDO:0008963,MedGen:C0007965,OMIM:214500,Orphanet:ORPHA167,SNOMED_CT:111396008;CLNHGVS=NC_000001.11:g.235806330G>T;CLNREVSTAT=criteria_provided,_multiple_submitters,_no_conflicts;CLNSIG=Uncertain_significance;CLNVC=single_nucleotide_variant;CLNVCSO=SO:0001483;CLNVI=Illumina_Clinical_Services_Laboratory,Illumina:439908;GENEINFO=LYST:1130;MC=SO:0001583|missense_variant;ORIGIN=1;Pangolin=ENSG00000143669.14|-21:0.0|0:-0.0
chr1	235806333	1010032	C	T	.	.	ALLELEID=987334;CLNDN=Chédiak-Higashi_syndrome;CLNDISDB=MONDO:MONDO:0008963,MedGen:C0007965,OMIM:214500,Orphanet:ORPHA167,SNOMED_CT:111396008;CLNHGVS=NC_000001.11:g.235806333C>T;CLNREVSTAT=criteria_provided,_single_submitter;CLNSIG=Uncertain_significance;CLNVC=single_nucleotide_variant;CLNVCSO=SO:0001483;GENEINFO=LYST:1130;MC=SO:0001583|missense_variant;ORIGIN=1;Pangolin=ENSG00000143669.14|-3:0.0|-24:-0.0
chr1	235806367	296415	T	G	.	.	AF_ESP=0.00131;AF_EXAC=0.00024;AF_TGP=0.0014;ALLELEID=281304;CLNDN=Chédiak-Higashi_syndrome|not_specified;CLNDISDB=MONDO:MONDO:0008963,MedGen:C0007965,OMIM:214500,Orphanet:ORPHA167,SNOMED_CT:111396008|MedGen:CN169374;CLNHGVS=NC_000001.11:g.235806367T>G;CLNREVSTAT=criteria_provided,_conflicting_interpretations;CLNSIG=Conflicting_interpretations_of_pathogenicity;CLNSIGCONF=Likely_benign(1),Uncertain_significance(1);CLNVC=single_nucleotide_variant;CLNVCSO=SO:0001483;CLNVI=Illumina_Clinical_Services_Laboratory,Illumina:797410;GENEINFO=LYST:1130;MC=SO:0001819|synonymous_variant;ORIGIN=1;RS=112739986;Pangolin=ENSG00000143669.14|34:0.0|45:-0.01
chr1	235806380	1062893	G	A	.	.	ALLELEID=1039926;CLNDN=Chédiak-Higashi_syndrome;CLNDISDB=MONDO:MONDO:0008963,MedGen:C0007965,OMIM:214500,Orphanet:ORPHA167,SNOMED_CT:111396008;CLNHGVS=NC_000001.11:g.235806380G>A;CLNREVSTAT=criteria_provided,_single_submitter;CLNSIG=Uncertain_significance;CLNVC=single_nucleotide_variant;CLNVCSO=SO:0001483;GENEINFO=LYST:1130;MC=SO:0001583|missense_variant;ORIGIN=1;Pangolin=ENSG00000143669.14|32:0.03|21:-0.0
chr1	235806382	525195	C	T	.	.	AF_ESP=0.00015;AF_EXAC=0.00026;AF_TGP=0.0002;ALLELEID=515630;CLNDN=Chédiak-Higashi_syndrome|not_provided;CLNDISDB=MONDO:MONDO:0008963,MedGen:C0007965,OMIM:214500,Orphanet:ORPHA167,SNOMED_CT:111396008|MedGen:CN517202;CLNHGVS=NC_000001.11:g.235806382C>T;CLNREVSTAT=criteria_provided,_conflicting_interpretations;CLNSIG=Conflicting_interpretations_of_pathogenicity;CLNSIGCONF=Likely_benign(2),Uncertain_significance(1);CLNVC=single_nucleotide_variant;CLNVCSO=SO:0001483;CLNVI=Illumina_Clinical_Services_Laboratory,Illumina:139883;GENEINFO=LYST:1130;MC=SO:0001819|synonymous_variant;ORIGIN=1;RS=373577384;Pangolin=ENSG00000143669.14|30:0.0|19:-0.0
chr1	235806411	296416	C	T	.	.	ALLELEID=281471;CLNDN=Chédiak-Higashi_syndrome;CLNDISDB=MONDO:MONDO:0008963,MedGen:C0007965,OMIM:214500,Orphanet:ORPHA167,SNOMED_CT:111396008;CLNHGVS=NC_000001.11:g.235806411C>T;CLNREVSTAT=criteria_provided,_multiple_submitters,_no_conflicts;CLNSIG=Uncertain_significance;CLNVC=single_nucleotide_variant;CLNVCSO=SO:0001483;CLNVI=Illumina_Clinical_Services_Laboratory,Illumina:260886;GENEINFO=LYST:1130;MC=SO:0001583|missense_variant;ORIGIN=1;Pangolin=ENSG00000143669.14|-5:0.0|1:-0.06
chr1	235806412	296417	G	A	.	.	AF_EXAC=2e-05;AF_TGP=0.0002;ALLELEID=281308;CLNDN=Chédiak-Higashi_syndrome;CLNDISDB=MONDO:MONDO:0008963,MedGen:C0007965,OMIM:214500,Orphanet:ORPHA167,SNOMED_CT:111396008;CLNHGVS=NC_000001.11:g.235806412G>A;CLNREVSTAT=criteria_provided,_conflicting_interpretations;CLNSIG=Conflicting_interpretations_of_pathogenicity;CLNSIGCONF=Likely_benign(1),Uncertain_significance(1);CLNVC=single_nucleotide_variant;CLNVCSO=SO:0001483;CLNVI=Illumina_Clinical_Services_Laboratory,Illumina:223117;GENEINFO=LYST:1130;MC=SO:0001819|synonymous_variant;ORIGIN=1;RS=201440611;Pangolin=ENSG00000143669.14|2:0.0|0:-0.02
chr1	235806412	859392	G	C	.	.	ALLELEID=823587;CLNDN=Chédiak-Higashi_syndrome;CLNDISDB=MONDO:MONDO:0008963,MedGen:C0007965,OMIM:214500,Orphanet:ORPHA167,SNOMED_CT:111396008;CLNHGVS=NC_000001.11:g.235806412G>C;CLNREVSTAT=criteria_provided,_single_submitter;CLNSIG=Uncertain_significance;CLNVC=single_nucleotide_variant;CLNVCSO=SO:0001483;GENEINFO=LYST:1130;MC=SO:0001583|missense_variant;ORIGIN=1;Pangolin=ENSG00000143669.14|0:0.29|-4:-0.0
chr1	235806436	296418	T	C	.	.	AF_ESP=0.00015;AF_EXAC=0.00017;ALLELEID=279693;CLNDN=Chédiak-Higashi_syndrome;CLNDISDB=MONDO:MONDO:0008963,MedGen:C0007965,OMIM:214500,Orphanet:ORPHA167,SNOMED_CT:111396008;CLNHGVS=NC_000001.11:g.235806436T>C;CLNREVSTAT=criteria_provided,_conflicting_interpretations;CLNSIG=Conflicting_interpretations_of_pathogenicity;CLNSIGCONF=Benign(1),Uncertain_significance(1);CLNVC=single_nucleotide_variant;CLNVCSO=SO:0001483;CLNVI=Illumina_Clinical_Services_Laboratory,Illumina:551177;GENEINFO=LYST:1130;MC=SO:0001819|synonymous_variant;ORIGIN=1;RS=111463684;Pangolin=ENSG00000143669.14|-24:0.02|-7:-0.0
chr1	235806449	296419	T	C	.	.	ALLELEID=279971;CLNDN=Chédiak-Higashi_syndrome;CLNDISDB=MONDO:MONDO:0008963,MedGen:C0007965,OMIM:214500,Orphanet:ORPHA167,SNOMED_CT:111396008;CLNHGVS=NC_000001.11:g.235806449T>C;CLNREVSTAT=criteria_provided,_single_submitter;CLNSIG=Uncertain_significance;CLNVC=single_nucleotide_variant;CLNVCSO=SO:0001483;CLNVI=Illumina_Clinical_Services_Laboratory,Illumina:627581;GENEINFO=LYST:1130;MC=SO:0001583|missense_variant;ORIGIN=1;Pangolin=ENSG00000143669.14|-11:0.0|-37:-0.01
chr1	235806455	874997	T	C	.	.	ALLELEID=863959;CLNDN=Chédiak-Higashi_syndrome;CLNDISDB=MONDO:MONDO:0008963,MedGen:C0007965,OMIM:214500,Orphanet:ORPHA167,SNOMED_CT:111396008;CLNHGVS=NC_000001.11:g.235806455T>C;CLNREVSTAT=criteria_provided,_single_submitter;CLNSIG=Uncertain_significance;CLNVC=single_nucleotide_variant;CLNVCSO=SO:0001483;CLNVI=Illumina_Clinical_Services_Laboratory,Illumina:1359126;GENEINFO=LYST:1130;MC=SO:0001583|missense_variant;ORIGIN=1;Pangolin=ENSG00000143669.14|5:0.01|-43:-0.01
chr1	235806480	850107	G	A	.	.	ALLELEID=823588;CLNDN=Chédiak-Higashi_syndrome;CLNDISDB=MONDO:MONDO:0008963,MedGen:C0007965,OMIM:214500,Orphanet:ORPHA167,SNOMED_CT:111396008;CLNHGVS=NC_000001.11:g.235806480G>A;CLNREVSTAT=criteria_provided,_single_submitter;CLNSIG=Uncertain_significance;CLNVC=single_nucleotide_variant;CLNVCSO=SO:0001483;GENEINFO=LYST:1130;MC=SO:0001583|missense_variant;ORIGIN=1;Pangolin=ENSG00000143669.14|1:0.0|48:-0.0
chr1	235806480	1050284	G	C	.	.	ALLELEID=1037014;CLNDN=not_provided;CLNDISDB=MedGen:CN517202;CLNHGVS=NC_000001.11:g.235806480G>C;CLNREVSTAT=no_assertion_criteria_provided;CLNSIG=Uncertain_significance;CLNVC=single_nucleotide_variant;CLNVCSO=SO:0001483;GENEINFO=LYST:1130;MC=SO:0001583|missense_variant;ORIGIN=0;Pangolin=ENSG00000143669.14|-6:0.0|48:-0.0
chr1	235806489	945578	G	C	.	.	ALLELEID=921884;CLNDN=Chédiak-Higashi_syndrome;CLNDISDB=MONDO:MONDO:0008963,MedGen:C0007965,OMIM:214500,Orphanet:ORPHA167,SNOMED_CT:111396008;CLNHGVS=NC_000001.11:g.235806489G>C;CLNREVSTAT=criteria_provided,_single_submitter;CLNSIG=Uncertain_significance;CLNVC=single_nucleotide_variant;CLNVCSO=SO:0001483;GENEINFO=LYST:1130;MC=SO:0001583|missense_variant;ORIGIN=1;Pangolin=ENSG00000143669.14|50:0.0|39:-0.0
chr1	235806506	296420	C	G	.	.	ALLELEID=279695;CLNDN=Chédiak-Higashi_syndrome;CLNDISDB=MONDO:MONDO:0008963,MedGen:C0007965,OMIM:214500,Orphanet:ORPHA167,SNOMED_CT:111396008;CLNHGVS=NC_000001.11:g.235806506C>G;CLNREVSTAT=criteria_provided,_single_submitter;CLNSIG=Uncertain_significance;CLNVC=single_nucleotide_variant;CLNVCSO=SO:0001483;CLNVI=Illumina_Clinical_Services_Laboratory,Illumina:287778;GENEINFO=LYST:1130;MC=SO:0001583|missense_variant;ORIGIN=1;Pangolin=ENSG00000143669.14|-9:0.0|46:-0.0
chr1	235806566	937365	G	C	.	.	ALLELEID=930372;CLNDN=Chédiak-Higashi_syndrome;CLNDISDB=MONDO:MONDO:0008963,MedGen:C0007965,OMIM:214500,Orphanet:ORPHA167,SNOMED_CT:111396008;CLNHGVS=NC_000001.11:g.235806566G>C;CLNREVSTAT=criteria_provided,_single_submitter;CLNSIG=Uncertain_significance;CLNVC=single_nucleotide_variant;CLNVCSO=SO:0001483;GENEINFO=LYST:1130;MC=SO:0001583|missense_variant;ORIGIN=1;Pangolin=ENSG00000143669.14|-38:0.0|11:-0.0
chr1	235806619	296421	A	G	.	.	AF_EXAC=0.00015;AF_TGP=0.0008;ALLELEID=279972;CLNDN=Chédiak-Higashi_syndrome;CLNDISDB=MONDO:MONDO:0008963,MedGen:C0007965,OMIM:214500,Orphanet:ORPHA167,SNOMED_CT:111396008;CLNHGVS=NC_000001.11:g.235806619A>G;CLNREVSTAT=criteria_provided,_conflicting_interpretations;CLNSIG=Conflicting_interpretations_of_pathogenicity;CLNSIGCONF=Benign(1),Uncertain_significance(1);CLNVC=single_nucleotide_variant;CLNVCSO=SO:0001483;CLNVI=Illumina_Clinical_Services_Laboratory,Illumina:639343;GENEINFO=LYST:1130;MC=SO:0001819|synonymous_variant;ORIGIN=1;RS=78172154;Pangolin=ENSG00000143669.14|-42:0.0|-25:-0.0
chr1	235806656	579001	A	T	.	.	ALLELEID=557195;CLNDN=Chédiak-Higashi_syndrome;CLNDISDB=MONDO:MONDO:0008963,MedGen:C0007965,OMIM:214500,Orphanet:ORPHA167,SNOMED_CT:111396008;CLNHGVS=NC_000001.11:g.235806656A>T;CLNREVSTAT=criteria_provided,_single_submitter;CLNSIG=Uncertain_significance;CLNVC=single_nucleotide_variant;CLNVCSO=SO:0001483;GENEINFO=LYST:1130;MC=SO:0001583|missense_variant;ORIGIN=1;Pangolin=ENSG00000143669.14|38:0.0|2:-0.01
chr1	235806671	813928	G	A	.	.	ALLELEID=802119;CLNDN=Chédiak-Higashi_syndrome;CLNDISDB=MONDO:MONDO:0008963,MedGen:C0007965,OMIM:214500,Orphanet:ORPHA167,SNOMED_CT:111396008;CLNHGVS=NC_000001.11:g.235806671G>A;CLNREVSTAT=criteria_provided,_multiple_submitters,_no_conflicts;CLNSIG=Uncertain_significance;CLNVC=single_nucleotide_variant;CLNVCSO=SO:0001483;CLNVI=Illumina_Clinical_Services_Laboratory,Illumina:488270;GENEINFO=LYST:1130;MC=SO:0001583|missense_variant;ORIGIN=1;Pangolin=ENSG00000143669.14|-13:0.01|1:-0.0
chr1	235806676	875922	A	C	.	.	ALLELEID=863960;CLNDN=Chédiak-Higashi_syndrome;CLNDISDB=MONDO:MONDO:0008963,MedGen:C0007965,OMIM:214500,Orphanet:ORPHA167,SNOMED_CT:111396008;CLNHGVS=NC_000001.11:g.235806676A>C;CLNREVSTAT=criteria_provided,_multiple_submitters,_no_conflicts;CLNSIG=Uncertain_significance;CLNVC=single_nucleotide_variant;CLNVCSO=SO:0001483;CLNVI=Illumina_Clinical_Services_Laboratory,Illumina:251809;GENEINFO=LYST:1130;MC=SO:0001583|missense_variant;ORIGIN=1;Pangolin=ENSG00000143669.14|18:0.0|-18:-0.0
chr1	235806681	525158	C	T	.	.	ALLELEID=515632;CLNDN=Chédiak-Higashi_syndrome;CLNDISDB=MONDO:MONDO:0008963,MedGen:C0007965,OMIM:214500,Orphanet:ORPHA167,SNOMED_CT:111396008;CLNHGVS=NC_000001.11:g.235806681C>T;CLNREVSTAT=criteria_provided,_single_submitter;CLNSIG=Uncertain_significance;CLNVC=single_nucleotide_variant;CLNVCSO=SO:0001483;GENEINFO=LYST:1130;MC=SO:0001583|missense_variant;ORIGIN=1;Pangolin=ENSG00000143669.14|-23:0.0|-1:-0.0
chr1	235806692	875923	T	C	.	.	ALLELEID=863961;CLNDN=Chédiak-Higashi_syndrome;CLNDISDB=MONDO:MONDO:0008963,MedGen:C0007965,OMIM:214500,Orphanet:ORPHA167,SNOMED_CT:111396008;CLNHGVS=NC_000001.11:g.235806692T>C;CLNREVSTAT=criteria_provided,_single_submitter;CLNSIG=Uncertain_significance;CLNVC=single_nucleotide_variant;CLNVCSO=SO:0001483;CLNVI=Illumina_Clinical_Services_Laboratory,Illumina:922346;GENEINFO=LYST:1130;MC=SO:0001583|missense_variant;ORIGIN=1;Pangolin=ENSG00000143669.14|2:0.0|47:-0.0
chr1	235806693	525174	G	A	.	.	ALLELEID=515635;CLNDN=Chédiak-Higashi_syndrome;CLNDISDB=MONDO:MONDO:0008963,MedGen:C0007965,OMIM:214500,Orphanet:ORPHA167,SNOMED_CT:111396008;CLNHGVS=NC_000001.11:g.235806693G>A;CLNREVSTAT=criteria_provided,_single_submitter;CLNSIG=Uncertain_significance;CLNVC=single_nucleotide_variant;CLNVCSO=SO:0001483;GENEINFO=LYST:1130;MC=SO:0001583|missense_variant;ORIGIN=1;Pangolin=ENSG00000143669.14|46:0.0|44:-0.0
chr1	235806694	662722	A	T	.	.	ALLELEID=627493;CLNDN=Chédiak-Higashi_syndrome;CLNDISDB=MONDO:MONDO:0008963,MedGen:C0007965,OMIM:214500,Orphanet:ORPHA167,SNOMED_CT:111396008;CLNHGVS=NC_000001.11:g.235806694A>T;CLNREVSTAT=criteria_provided,_multiple_submitters,_no_conflicts;CLNSIG=Uncertain_significance;CLNVC=single_nucleotide_variant;CLNVCSO=SO:0001483;CLNVI=Illumina_Clinical_Services_Laboratory,Illumina:893820;GENEINFO=LYST:1130;MC=SO:0001583|missense_variant;ORIGIN=1;Pangolin=ENSG00000143669.14|0:0.0|45:-0.01
chr1	235806698	648223	C	T	.	.	ALLELEID=627494;CLNDN=Chédiak-Higashi_syndrome;CLNDISDB=MONDO:MONDO:0008963,MedGen:C0007965,OMIM:214500,Orphanet:ORPHA167,SNOMED_CT:111396008;CLNHGVS=NC_000001.11:g.235806698C>T;CLNREVSTAT=criteria_provided,_single_submitter;CLNSIG=Uncertain_significance;CLNVC=single_nucleotide_variant;CLNVCSO=SO:0001483;GENEINFO=LYST:1130;MC=SO:0001583|missense_variant;ORIGIN=1;Pangolin=ENSG00000143669.14|41:0.02|-26:-0.0
chr1	235808444	296422	C	CA	.	.	ALLELEID=279980;CLNDN=Chédiak-Higashi_syndrome;CLNDISDB=MONDO:MONDO:0008963,MedGen:C0007965,OMIM:214500,Orphanet:ORPHA167,SNOMED_CT:111396008;CLNHGVS=NC_000001.11:g.235808445dup;CLNREVSTAT=criteria_provided,_conflicting_interpretations;CLNSIG=Conflicting_interpretations_of_pathogenicity;CLNSIGCONF=Likely_benign(2),Uncertain_significance(1);CLNVC=Duplication;CLNVCSO=SO:1000035;CLNVI=Illumina_Clinical_Services_Laboratory,Illumina:680452;GENEINFO=LYST:1130;MC=SO:0001627|intron_variant;ORIGIN=1;Pangolin=ENSG00000143669.14|12:0.01|12:-0.01
chr1	235808451	211407	A	G	.	.	AF_ESP=0.00077;ALLELEID=206778;CLNDN=Chédiak-Higashi_syndrome|not_specified;CLNDISDB=MONDO:MONDO:0008963,MedGen:C0007965,OMIM:214500,Orphanet:ORPHA167,SNOMED_CT:111396008|MedGen:CN169374;CLNHGVS=NC_000001.11:g.235808451A>G;CLNREVSTAT=criteria_provided,_conflicting_interpretations;CLNSIG=Conflicting_interpretations_of_pathogenicity;CLNSIGCONF=Benign(1),Uncertain_significance(2);CLNVC=single_nucleotide_variant;CLNVCSO=SO:0001483;GENEINFO=LYST:1130;MC=SO:0001627|intron_variant;ORIGIN=1;RS=201398337;Pangolin=ENSG00000143669.14|4:0.02|0:-0.0
chr1	235808452	1022554	A	G	.	.	ALLELEID=1002613;CLNDN=Chédiak-Higashi_syndrome;CLNDISDB=MONDO:MONDO:0008963,MedGen:C0007965,OMIM:214500,Orphanet:ORPHA167,SNOMED_CT:111396008;CLNHGVS=NC_000001.11:g.235808452A>G;CLNREVSTAT=criteria_provided,_single_submitter;CLNSIG=Uncertain_significance;CLNVC=single_nucleotide_variant;CLNVCSO=SO:0001483;GENEINFO=LYST:1130;MC=SO:0001627|intron_variant;ORIGIN=1;Pangolin=ENSG00000143669.14|35:0.0|3:-0.08
chr1	235808479	935135	G	A	.	.	ALLELEID=930373;CLNDN=Chédiak-Higashi_syndrome;CLNDISDB=MONDO:MONDO:0008963,MedGen:C0007965,OMIM:214500,Orphanet:ORPHA167,SNOMED_CT:111396008;CLNHGVS=NC_000001.11:g.235808479G>A;CLNREVSTAT=criteria_provided,_single_submitter;CLNSIG=Uncertain_significance;CLNVC=single_nucleotide_variant;CLNVCSO=SO:0001483;GENEINFO=LYST:1130;MC=SO:0001583|missense_variant;ORIGIN=1;Pangolin=ENSG00000143669.14|8:0.0|-24:-0.02
chr1	235808488	978192	T	C	.	.	ALLELEID=966225;CLNDN=Seizures;CLNDISDB=Human_Phenotype_Ontology:HP:0001250,Human_Phenotype_Ontology:HP:0001275,Human_Phenotype_Ontology:HP:0001303,Human_Phenotype_Ontology:HP:0002125,Human_Phenotype_Ontology:HP:0002182,Human_Phenotype_Ontology:HP:0002279,Human_Phenotype_Ontology:HP:0002306,Human_Phenotype_Ontology:HP:0002348,Human_Phenotype_Ontology:HP:0002391,Human_Phenotype_Ontology:HP:0002417,Human_Phenotype_Ontology:HP:0002430,Human_Phenotype_Ontology:HP:0002431,Human_Phenotype_Ontology:HP:0002432,Human_Phenotype_Ontology:HP:0002434,Human_Phenotype_Ontology:HP:0002437,Human_Phenotype_Ontology:HP:0002466,Human_Phenotype_Ontology:HP:0002479,Human_Phenotype_Ontology:HP:0002794,Human_Phenotype_Ontology:HP:0006997,Human_Phenotype_Ontology:HP:0010520,MedGen:C0036572;CLNHGVS=NC_000001.11:g.235808488T>C;CLNREVSTAT=criteria_provided,_single_submitter;CLNSIG=Uncertain_significance;CLNVC=single_nucleotide_variant;CLNVCSO=SO:0001483;GENEINFO=LYST:1130;MC=SO:0001583|missense_variant;ORIGIN=1;Pangolin=ENSG00000143669.14|-33:0.0|-33:-0.01
chr1	235808501	846395	C	T	.	.	ALLELEID=823589;CLNDN=Chédiak-Higashi_syndrome;CLNDISDB=MONDO:MONDO:0008963,MedGen:C0007965,OMIM:214500,Orphanet:ORPHA167,SNOMED_CT:111396008;CLNHGVS=NC_000001.11:g.235808501C>T;CLNREVSTAT=criteria_provided,_single_submitter;CLNSIG=Uncertain_significance;CLNVC=single_nucleotide_variant;CLNVCSO=SO:0001483;GENEINFO=LYST:1130;MC=SO:0001583|missense_variant;ORIGIN=1;Pangolin=ENSG00000143669.14|37:0.0|-46:-0.06
chr1	235808505	296423	C	T	.	.	AF_ESP=0.00062;AF_EXAC=0.00032;ALLELEID=279696;CLNDN=Chédiak-Higashi_syndrome;CLNDISDB=MONDO:MONDO:0008963,MedGen:C0007965,OMIM:214500,Orphanet:ORPHA167,SNOMED_CT:111396008;CLNHGVS=NC_000001.11:g.235808505C>T;CLNREVSTAT=criteria_provided,_conflicting_interpretations;CLNSIG=Conflicting_interpretations_of_pathogenicity;CLNSIGCONF=Likely_benign(1),Uncertain_significance(1);CLNVC=single_nucleotide_variant;CLNVCSO=SO:0001483;CLNVI=Illumina_Clinical_Services_Laboratory,Illumina:264314;GENEINFO=LYST:1130;MC=SO:0001819|synonymous_variant;ORIGIN=1;RS=147220685;Pangolin=ENSG00000143669.14|-50:0.02|33:-0.0
chr1	235808507	954978	G	C	.	.	ALLELEID=941802;CLNDN=Chédiak-Higashi_syndrome;CLNDISDB=MONDO:MONDO:0008963,MedGen:C0007965,OMIM:214500,Orphanet:ORPHA167,SNOMED_CT:111396008;CLNHGVS=NC_000001.11:g.235808507G>C;CLNREVSTAT=criteria_provided,_single_submitter;CLNSIG=Uncertain_significance;CLNVC=single_nucleotide_variant;CLNVCSO=SO:0001483;GENEINFO=LYST:1130;MC=SO:0001583|missense_variant;ORIGIN=1;Pangolin=ENSG00000143669.14|-20:0.0|31:-0.0
chr1	235808509	1039980	G	T	.	.	ALLELEID=1023078;CLNDN=Chédiak-Higashi_syndrome;CLNDISDB=MONDO:MONDO:0008963,MedGen:C0007965,OMIM:214500,Orphanet:ORPHA167,SNOMED_CT:111396008;CLNHGVS=NC_000001.11:g.235808509G>T;CLNREVSTAT=criteria_provided,_single_submitter;CLNSIG=Uncertain_significance;CLNVC=single_nucleotide_variant;CLNVCSO=SO:0001483;GENEINFO=LYST:1130;MC=SO:0001583|missense_variant;ORIGIN=1;Pangolin=ENSG00000143669.14|-22:0.0|29:-0.0
chr1	235808558	1001641	C	T	.	.	ALLELEID=987335;CLNDN=Chédiak-Higashi_syndrome;CLNDISDB=MONDO:MONDO:0008963,MedGen:C0007965,OMIM:214500,Orphanet:ORPHA167,SNOMED_CT:111396008;CLNHGVS=NC_000001.11:g.235808558C>T;CLNREVSTAT=criteria_provided,_single_submitter;CLNSIG=Uncertain_significance;CLNVC=single_nucleotide_variant;CLNVCSO=SO:0001483;GENEINFO=LYST:1130;MC=SO:0001583|missense_variant;ORIGIN=1;Pangolin=ENSG00000143669.14|6:0.0|-20:-0.0
chr1	235808560	296424	C	T	.	.	ALLELEID=279981;CLNDN=Chédiak-Higashi_syndrome;CLNDISDB=MONDO:MONDO:0008963,MedGen:C0007965,OMIM:214500,Orphanet:ORPHA167,SNOMED_CT:111396008;CLNHGVS=NC_000001.11:g.235808560C>T;CLNREVSTAT=criteria_provided,_multiple_submitters,_no_conflicts;CLNSIG=Uncertain_significance;CLNVC=single_nucleotide_variant;CLNVCSO=SO:0001483;CLNVI=Illumina_Clinical_Services_Laboratory,Illumina:650093;GENEINFO=LYST:1130;MC=SO:0001583|missense_variant;ORIGIN=1;Pangolin=ENSG00000143669.14|-12:0.0|-22:-0.0
chr1	235808563	955077	A	T	.	.	ALLELEID=941803;CLNDN=Chédiak-Higashi_syndrome;CLNDISDB=MONDO:MONDO:0008963,MedGen:C0007965,OMIM:214500,Orphanet:ORPHA167,SNOMED_CT:111396008;CLNHGVS=NC_000001.11:g.235808563A>T;CLNREVSTAT=criteria_provided,_single_submitter;CLNSIG=Uncertain_significance;CLNVC=single_nucleotide_variant;CLNVCSO=SO:0001483;GENEINFO=LYST:1130;MC=SO:0001583|missense_variant;ORIGIN=1;Pangolin=ENSG00000143669.14|-25:0.0|1:-0.0
chr1	235808626	955370	T	C	.	.	ALLELEID=941804;CLNDN=Chédiak-Higashi_syndrome;CLNDISDB=MONDO:MONDO:0008963,MedGen:C0007965,OMIM:214500,Orphanet:ORPHA167,SNOMED_CT:111396008;CLNHGVS=NC_000001.11:g.235808626T>C;CLNREVSTAT=criteria_provided,_single_submitter;CLNSIG=Uncertain_significance;CLNVC=single_nucleotide_variant;CLNVCSO=SO:0001483;GENEINFO=LYST:1130;MC=SO:0001583|missense_variant;ORIGIN=1;Pangolin=ENSG00000143669.14|-31:0.0|31:-0.0
chr1	235808639	1022493	G	C	.	.	ALLELEID=1002614;CLNDN=Chédiak-Higashi_syndrome;CLNDISDB=MONDO:MONDO:0008963,MedGen:C0007965,OMIM:214500,Orphanet:ORPHA167,SNOMED_CT:111396008;CLNHGVS=NC_000001.11:g.235808639G>C;CLNREVSTAT=criteria_provided,_single_submitter;CLNSIG=Uncertain_significance;CLNVC=single_nucleotide_variant;CLNVCSO=SO:0001483;GENEINFO=LYST:1130;MC=SO:0001583|missense_variant;ORIGIN=1;Pangolin=ENSG00000143669.14|-44:0.0|18:-0.0
chr1	235808646	842370	T	C	.	.	ALLELEID=823590;CLNDN=Chédiak-Higashi_syndrome;CLNDISDB=MONDO:MONDO:0008963,MedGen:C0007965,OMIM:214500,Orphanet:ORPHA167,SNOMED_CT:111396008;CLNHGVS=NC_000001.11:g.235808646T>C;CLNREVSTAT=criteria_provided,_single_submitter;CLNSIG=Uncertain_significance;CLNVC=single_nucleotide_variant;CLNVCSO=SO:0001483;GENEINFO=LYST:1130;MC=SO:0001583|missense_variant;ORIGIN=1;Pangolin=ENSG00000143669.14|0:0.0|50:-0.0
chr1	235808650	876915	T	C	.	.	ALLELEID=863962;CLNDN=Chédiak-Higashi_syndrome;CLNDISDB=MONDO:MONDO:0008963,MedGen:C0007965,OMIM:214500,Orphanet:ORPHA167,SNOMED_CT:111396008;CLNHGVS=NC_000001.11:g.235808650T>C;CLNREVSTAT=criteria_provided,_single_submitter;CLNSIG=Uncertain_significance;CLNVC=single_nucleotide_variant;CLNVCSO=SO:0001483;CLNVI=Illumina_Clinical_Services_Laboratory,Illumina:658090;GENEINFO=LYST:1130;MC=SO:0001583|missense_variant;ORIGIN=1;Pangolin=ENSG00000143669.14|1:0.0|4:-0.0
chr1	235808668	705012	T	C	.	.	AF_ESP=0.00023;AF_EXAC=0.00043;ALLELEID=690532;CLNDN=Chédiak-Higashi_syndrome;CLNDISDB=MONDO:MONDO:0008963,MedGen:C0007965,OMIM:214500,Orphanet:ORPHA167,SNOMED_CT:111396008;CLNHGVS=NC_000001.11:g.235808668T>C;CLNREVSTAT=criteria_provided,_conflicting_interpretations;CLNSIG=Conflicting_interpretations_of_pathogenicity;CLNSIGCONF=Benign(1),Uncertain_significance(1);CLNVC=single_nucleotide_variant;CLNVCSO=SO:0001483;CLNVI=Illumina_Clinical_Services_Laboratory,Illumina:126119;GENEINFO=LYST:1130;MC=SO:0001583|missense_variant;ORIGIN=1;RS=201255245;Pangolin=ENSG00000143669.14|-14:0.0|28:-0.0
chr1	235808671	846580	C	T	.	.	ALLELEID=823591;CLNDN=Chédiak-Higashi_syndrome;CLNDISDB=MONDO:MONDO:0008963,MedGen:C0007965,OMIM:214500,Orphanet:ORPHA167,SNOMED_CT:111396008;CLNHGVS=NC_000001.11:g.235808671C>T;CLNREVSTAT=criteria_provided,_single_submitter;CLNSIG=Uncertain_significance;CLNVC=single_nucleotide_variant;CLNVCSO=SO:0001483;GENEINFO=LYST:1130;MC=SO:0001583|missense_variant;ORIGIN=1;Pangolin=ENSG00000143669.14|25:0.0|25:-0.0
chr1	235808743	847234	G	A	.	.	ALLELEID=823592;CLNDN=Chédiak-Higashi_syndrome;CLNDISDB=MONDO:MONDO:0008963,MedGen:C0007965,OMIM:214500,Orphanet:ORPHA167,SNOMED_CT:111396008;CLNHGVS=NC_000001.11:g.235808743G>A;CLNREVSTAT=criteria_provided,_single_submitter;CLNSIG=Uncertain_significance;CLNVC=single_nucleotide_variant;CLNVCSO=SO:0001483;GENEINFO=LYST:1130;MC=SO:0001583|missense_variant;ORIGIN=1;Pangolin=ENSG00000143669.14|2:0.0|-47:-0.0
chr1	235808788	1005354	A	G	.	.	ALLELEID=987336;CLNDN=Chédiak-Higashi_syndrome;CLNDISDB=MONDO:MONDO:0008963,MedGen:C0007965,OMIM:214500,Orphanet:ORPHA167,SNOMED_CT:111396008;CLNHGVS=NC_000001.11:g.235808788A>G;CLNREVSTAT=criteria_provided,_single_submitter;CLNSIG=Uncertain_significance;CLNVC=single_nucleotide_variant;CLNVCSO=SO:0001483;GENEINFO=LYST:1130;MC=SO:0001583|missense_variant;ORIGIN=1;Pangolin=ENSG00000143669.14|-1:0.0|11:-0.0
chr1	235808789	933745	T	C	.	.	ALLELEID=930374;CLNDN=Chédiak-Higashi_syndrome;CLNDISDB=MONDO:MONDO:0008963,MedGen:C0007965,OMIM:214500,Orphanet:ORPHA167,SNOMED_CT:111396008;CLNHGVS=NC_000001.11:g.235808789T>C;CLNREVSTAT=criteria_provided,_single_submitter;CLNSIG=Uncertain_significance;CLNVC=single_nucleotide_variant;CLNVCSO=SO:0001483;GENEINFO=LYST:1130;MC=SO:0001583|missense_variant;ORIGIN=1;Pangolin=ENSG00000143669.14|-25:0.0|10:-0.0
chr1	235808803	296425	TAAG	T	.	.	ALLELEID=281309;CLNDN=Chédiak-Higashi_syndrome;CLNDISDB=MONDO:MONDO:0008963,MedGen:C0007965,OMIM:214500,Orphanet:ORPHA167,SNOMED_CT:111396008;CLNHGVS=NC_000001.11:g.235808804_235808806AAG[1];CLNREVSTAT=criteria_provided,_single_submitter;CLNSIG=Uncertain_significance;CLNVC=Microsatellite;CLNVCSO=SO:0000289;CLNVI=Illumina_Clinical_Services_Laboratory,Illumina:618250;GENEINFO=LYST:1130;MC=SO:0001822|inframe_deletion;ORIGIN=1;Pangolin=ENSG00000143669.14|17:0.0|-4:-0.0
chr1	235808814	876916	G	A	.	.	ALLELEID=863963;CLNDN=Chédiak-Higashi_syndrome;CLNDISDB=MONDO:MONDO:0008963,MedGen:C0007965,OMIM:214500,Orphanet:ORPHA167,SNOMED_CT:111396008;CLNHGVS=NC_000001.11:g.235808814G>A;CLNREVSTAT=criteria_provided,_single_submitter;CLNSIG=Uncertain_significance;CLNVC=single_nucleotide_variant;CLNVCSO=SO:0001483;CLNVI=Illumina_Clinical_Services_Laboratory,Illumina:440006;GENEINFO=LYST:1130;MC=SO:0001819|synonymous_variant;ORIGIN=1;Pangolin=ENSG00000143669.14|-15:0.0|6:-0.0
chr1	235808822	296426	T	C	.	.	ALLELEID=281476;CLNDN=Chédiak-Higashi_syndrome;CLNDISDB=MONDO:MONDO:0008963,MedGen:C0007965,OMIM:214500,Orphanet:ORPHA167,SNOMED_CT:111396008;CLNHGVS=NC_000001.11:g.235808822T>C;CLNREVSTAT=criteria_provided,_multiple_submitters,_no_conflicts;CLNSIG=Uncertain_significance;CLNVC=single_nucleotide_variant;CLNVCSO=SO:0001483;CLNVI=Illumina_Clinical_Services_Laboratory,Illumina:480105;GENEINFO=LYST:1130;MC=SO:0001583|missense_variant;ORIGIN=1;Pangolin=ENSG00000143669.14|-1:0.01|-23:-0.0
chr1	235808843	836784	A	G	.	.	ALLELEID=823593;CLNDN=Chédiak-Higashi_syndrome;CLNDISDB=MONDO:MONDO:0008963,MedGen:C0007965,OMIM:214500,Orphanet:ORPHA167,SNOMED_CT:111396008;CLNHGVS=NC_000001.11:g.235808843A>G;CLNREVSTAT=criteria_provided,_multiple_submitters,_no_conflicts;CLNSIG=Uncertain_significance;CLNVC=single_nucleotide_variant;CLNVCSO=SO:0001483;CLNVI=Illumina_Clinical_Services_Laboratory,Illumina:1414232;GENEINFO=LYST:1130;MC=SO:0001583|missense_variant;ORIGIN=1;Pangolin=ENSG00000143669.14|32:0.0|-44:-0.0
chr1	235808853	1040968	C	G	.	.	ALLELEID=1023079;CLNDN=Chédiak-Higashi_syndrome;CLNDISDB=MONDO:MONDO:0008963,MedGen:C0007965,OMIM:214500,Orphanet:ORPHA167,SNOMED_CT:111396008;CLNHGVS=NC_000001.11:g.235808853C>G;CLNREVSTAT=criteria_provided,_single_submitter;CLNSIG=Uncertain_significance;CLNVC=single_nucleotide_variant;CLNVCSO=SO:0001483;GENEINFO=LYST:1130;MC=SO:0001583|missense_variant;ORIGIN=1;Pangolin=ENSG00000143669.14|22:0.0|-42:-0.0
chr1	235808878	525169	A	C	.	.	ALLELEID=515546;CLNDN=Chédiak-Higashi_syndrome;CLNDISDB=MONDO:MONDO:0008963,MedGen:C0007965,OMIM:214500,Orphanet:ORPHA167,SNOMED_CT:111396008;CLNHGVS=NC_000001.11:g.235808878A>C;CLNREVSTAT=criteria_provided,_multiple_submitters,_no_conflicts;CLNSIG=Uncertain_significance;CLNVC=single_nucleotide_variant;CLNVCSO=SO:0001483;CLNVI=Illumina_Clinical_Services_Laboratory,Illumina:264318;GENEINFO=LYST:1130;MC=SO:0001583|missense_variant;ORIGIN=1;Pangolin=ENSG00000143669.14|-35:0.0|-3:-0.0
chr1	235808885	847955	C	T	.	.	ALLELEID=823594;CLNDN=Chédiak-Higashi_syndrome;CLNDISDB=MONDO:MONDO:0008963,MedGen:C0007965,OMIM:214500,Orphanet:ORPHA167,SNOMED_CT:111396008;CLNHGVS=NC_000001.11:g.235808885C>T;CLNREVSTAT=criteria_provided,_single_submitter;CLNSIG=Uncertain_significance;CLNVC=single_nucleotide_variant;CLNVCSO=SO:0001483;GENEINFO=LYST:1130;MC=SO:0001583|missense_variant;ORIGIN=1;Pangolin=ENSG00000143669.14|-10:0.0|3:-0.0
chr1	235808905	839414	T	C	.	.	ALLELEID=823595;CLNDN=Chédiak-Higashi_syndrome;CLNDISDB=MONDO:MONDO:0008963,MedGen:C0007965,OMIM:214500,Orphanet:ORPHA167,SNOMED_CT:111396008;CLNHGVS=NC_000001.11:g.235808905T>C;CLNREVSTAT=criteria_provided,_multiple_submitters,_no_conflicts;CLNSIG=Uncertain_significance;CLNVC=single_nucleotide_variant;CLNVCSO=SO:0001483;CLNVI=Illumina_Clinical_Services_Laboratory,Illumina:948047;GENEINFO=LYST:1130;MC=SO:0001583|missense_variant;ORIGIN=1;Pangolin=ENSG00000143669.14|-1:0.0|-30:-0.0
chr1	235808911	1001834	G	A	.	.	ALLELEID=987337;CLNDN=Chédiak-Higashi_syndrome;CLNDISDB=MONDO:MONDO:0008963,MedGen:C0007965,OMIM:214500,Orphanet:ORPHA167,SNOMED_CT:111396008;CLNHGVS=NC_000001.11:g.235808911G>A;CLNREVSTAT=criteria_provided,_single_submitter;CLNSIG=Uncertain_significance;CLNVC=single_nucleotide_variant;CLNVCSO=SO:0001483;GENEINFO=LYST:1130;MC=SO:0001583|missense_variant;ORIGIN=1;Pangolin=ENSG00000143669.14|-36:0.0|40:-0.0
chr1	235808915	1059407	C	A	.	.	ALLELEID=1039927;CLNDN=Chédiak-Higashi_syndrome;CLNDISDB=MONDO:MONDO:0008963,MedGen:C0007965,OMIM:214500,Orphanet:ORPHA167,SNOMED_CT:111396008;CLNHGVS=NC_000001.11:g.235808915C>A;CLNREVSTAT=criteria_provided,_single_submitter;CLNSIG=Uncertain_significance;CLNVC=single_nucleotide_variant;CLNVCSO=SO:0001483;GENEINFO=LYST:1130;MC=SO:0001583|missense_variant;ORIGIN=1;Pangolin=ENSG00000143669.14|-40:0.0|36:-0.0
chr1	235808915	947366	C	T	.	.	ALLELEID=921885;CLNDN=Chédiak-Higashi_syndrome;CLNDISDB=MONDO:MONDO:0008963,MedGen:C0007965,OMIM:214500,Orphanet:ORPHA167,SNOMED_CT:111396008;CLNHGVS=NC_000001.11:g.235808915C>T;CLNREVSTAT=criteria_provided,_single_submitter;CLNSIG=Uncertain_significance;CLNVC=single_nucleotide_variant;CLNVCSO=SO:0001483;GENEINFO=LYST:1130;MC=SO:0001583|missense_variant;ORIGIN=1;Pangolin=ENSG00000143669.14|-40:0.0|36:-0.0
chr1	235808965	874121	A	T	.	.	ALLELEID=863964;CLNDN=Chédiak-Higashi_syndrome;CLNDISDB=MONDO:MONDO:0008963,MedGen:C0007965,OMIM:214500,Orphanet:ORPHA167,SNOMED_CT:111396008;CLNHGVS=NC_000001.11:g.235808965A>T;CLNREVSTAT=criteria_provided,_single_submitter;CLNSIG=Uncertain_significance;CLNVC=single_nucleotide_variant;CLNVCSO=SO:0001483;CLNVI=Illumina_Clinical_Services_Laboratory,Illumina:1308704;GENEINFO=LYST:1130;MC=SO:0001583|missense_variant;ORIGIN=1;Pangolin=ENSG00000143669.14|45:0.0|-14:-0.0
chr1	235808970	211406	G	A	.	.	AF_ESP=8e-05;AF_EXAC=3e-05;ALLELEID=206779;CLNDN=not_specified;CLNDISDB=MedGen:CN169374;CLNHGVS=NC_000001.11:g.235808970G>A;CLNREVSTAT=criteria_provided,_single_submitter;CLNSIG=Uncertain_significance;CLNVC=single_nucleotide_variant;CLNVCSO=SO:0001483;GENEINFO=LYST:1130;MC=SO:0001819|synonymous_variant;ORIGIN=1;RS=376259384;Pangolin=ENSG00000143669.14|6:0.0|-19:-0.0
chr1	235808989	454482	T	A	.	.	ALLELEID=447582;CLNDN=Chédiak-Higashi_syndrome;CLNDISDB=MONDO:MONDO:0008963,MedGen:C0007965,OMIM:214500,Orphanet:ORPHA167,SNOMED_CT:111396008;CLNHGVS=NC_000001.11:g.235808989T>A;CLNREVSTAT=criteria_provided,_single_submitter;CLNSIG=Uncertain_significance;CLNVC=single_nucleotide_variant;CLNVCSO=SO:0001483;GENEINFO=LYST:1130;MC=SO:0001583|missense_variant;ORIGIN=1;Pangolin=ENSG00000143669.14|-38:0.0|-8:-0.0
chr1	235809020	836650	T	C	.	.	ALLELEID=823596;CLNDN=Chédiak-Higashi_syndrome;CLNDISDB=MONDO:MONDO:0008963,MedGen:C0007965,OMIM:214500,Orphanet:ORPHA167,SNOMED_CT:111396008;CLNHGVS=NC_000001.11:g.235809020T>C;CLNREVSTAT=criteria_provided,_single_submitter;CLNSIG=Uncertain_significance;CLNVC=single_nucleotide_variant;CLNVCSO=SO:0001483;GENEINFO=LYST:1130;MC=SO:0001583|missense_variant;ORIGIN=1;Pangolin=ENSG00000143669.14|-39:0.0|28:-0.0
chr1	235809051	665202	T	G	.	.	ALLELEID=627495;CLNDN=Chédiak-Higashi_syndrome;CLNDISDB=MONDO:MONDO:0008963,MedGen:C0007965,OMIM:214500,Orphanet:ORPHA167,SNOMED_CT:111396008;CLNHGVS=NC_000001.11:g.235809051T>G;CLNREVSTAT=criteria_provided,_single_submitter;CLNSIG=Uncertain_significance;CLNVC=single_nucleotide_variant;CLNVCSO=SO:0001483;GENEINFO=LYST:1130;MC=SO:0001583|missense_variant;ORIGIN=1;Pangolin=ENSG00000143669.14|-3:0.0|14:-0.0
chr1	235809052	874122	T	C	.	.	ALLELEID=863965;CLNDN=Chédiak-Higashi_syndrome;CLNDISDB=MONDO:MONDO:0008963,MedGen:C0007965,OMIM:214500,Orphanet:ORPHA167,SNOMED_CT:111396008;CLNHGVS=NC_000001.11:g.235809052T>C;CLNREVSTAT=criteria_provided,_single_submitter;CLNSIG=Uncertain_significance;CLNVC=single_nucleotide_variant;CLNVCSO=SO:0001483;CLNVI=Illumina_Clinical_Services_Laboratory,Illumina:1338265;GENEINFO=LYST:1130;MC=SO:0001583|missense_variant;ORIGIN=1;Pangolin=ENSG00000143669.14|-1:0.0|-4:-0.0
chr1	235809079	857891	A	G	.	.	ALLELEID=823597;CLNDN=Chédiak-Higashi_syndrome;CLNDISDB=MONDO:MONDO:0008963,MedGen:C0007965,OMIM:214500,Orphanet:ORPHA167,SNOMED_CT:111396008;CLNHGVS=NC_000001.11:g.235809079A>G;CLNREVSTAT=criteria_provided,_single_submitter;CLNSIG=Uncertain_significance;CLNVC=single_nucleotide_variant;CLNVCSO=SO:0001483;GENEINFO=LYST:1130;MC=SO:0001583|missense_variant;ORIGIN=1;Pangolin=ENSG00000143669.14|-14:0.0|13:-0.0
chr1	235809092	1015156	C	T	.	.	ALLELEID=1002615;CLNDN=Chédiak-Higashi_syndrome;CLNDISDB=MONDO:MONDO:0008963,MedGen:C0007965,OMIM:214500,Orphanet:ORPHA167,SNOMED_CT:111396008;CLNHGVS=NC_000001.11:g.235809092C>T;CLNREVSTAT=criteria_provided,_single_submitter;CLNSIG=Uncertain_significance;CLNVC=single_nucleotide_variant;CLNVCSO=SO:0001483;GENEINFO=LYST:1130;MC=SO:0001583|missense_variant;ORIGIN=1;Pangolin=ENSG00000143669.14|-27:0.0|0:-0.0
chr1	235809093	296427	C	T	.	.	ALLELEID=279983;CLNDN=Chédiak-Higashi_syndrome;CLNDISDB=MONDO:MONDO:0008963,MedGen:C0007965,OMIM:214500,Orphanet:ORPHA167,SNOMED_CT:111396008;CLNHGVS=NC_000001.11:g.235809093C>T;CLNREVSTAT=criteria_provided,_single_submitter;CLNSIG=Uncertain_significance;CLNVC=single_nucleotide_variant;CLNVCSO=SO:0001483;CLNVI=Illumina_Clinical_Services_Laboratory,Illumina:216991;GENEINFO=LYST:1130;MC=SO:0001819|synonymous_variant;ORIGIN=1;Pangolin=ENSG00000143669.14|-1:0.01|-28:-0.0
chr1	235809094	861983	G	A	.	.	ALLELEID=823598;CLNDN=Chédiak-Higashi_syndrome;CLNDISDB=MONDO:MONDO:0008963,MedGen:C0007965,OMIM:214500,Orphanet:ORPHA167,SNOMED_CT:111396008;CLNHGVS=NC_000001.11:g.235809094G>A;CLNREVSTAT=criteria_provided,_single_submitter;CLNSIG=Uncertain_significance;CLNVC=single_nucleotide_variant;CLNVCSO=SO:0001483;GENEINFO=LYST:1130;MC=SO:0001583|missense_variant;ORIGIN=1;Pangolin=ENSG00000143669.14|44:0.0|-29:-0.0
chr1	235809096	296428	T	C	.	.	ALLELEID=279698;CLNDN=Chédiak-Higashi_syndrome;CLNDISDB=MONDO:MONDO:0008963,MedGen:C0007965,OMIM:214500,Orphanet:ORPHA167,SNOMED_CT:111396008;CLNHGVS=NC_000001.11:g.235809096T>C;CLNREVSTAT=criteria_provided,_single_submitter;CLNSIG=Uncertain_significance;CLNVC=single_nucleotide_variant;CLNVCSO=SO:0001483;CLNVI=Illumina_Clinical_Services_Laboratory,Illumina:786809;GENEINFO=LYST:1130;MC=SO:0001819|synonymous_variant;ORIGIN=1;Pangolin=ENSG00000143669.14|-31:0.0|-4:-0.0
chr1	235809121	662689	A	C	.	.	ALLELEID=627496;CLNDN=Chédiak-Higashi_syndrome;CLNDISDB=MONDO:MONDO:0008963,MedGen:C0007965,OMIM:214500,Orphanet:ORPHA167,SNOMED_CT:111396008;CLNHGVS=NC_000001.11:g.235809121A>C;CLNREVSTAT=criteria_provided,_single_submitter;CLNSIG=Uncertain_significance;CLNVC=single_nucleotide_variant;CLNVCSO=SO:0001483;GENEINFO=LYST:1130;MC=SO:0001583|missense_variant;ORIGIN=1;Pangolin=ENSG00000143669.14|42:0.0|44:-0.0
chr1	235809154	572466	T	G	.	.	ALLELEID=558369;CLNDN=Chédiak-Higashi_syndrome;CLNDISDB=MONDO:MONDO:0008963,MedGen:C0007965,OMIM:214500,Orphanet:ORPHA167,SNOMED_CT:111396008;CLNHGVS=NC_000001.11:g.235809154T>G;CLNREVSTAT=criteria_provided,_conflicting_interpretations;CLNSIG=Conflicting_interpretations_of_pathogenicity;CLNSIGCONF=Likely_benign(1),Uncertain_significance(1);CLNVC=single_nucleotide_variant;CLNVCSO=SO:0001483;CLNVI=Illumina_Clinical_Services_Laboratory,Illumina:793947;GENEINFO=LYST:1130;MC=SO:0001583|missense_variant;ORIGIN=1;Pangolin=ENSG00000143669.14|27:0.0|7:-0.0
chr1	235809163	296429	A	G	.	.	AF_ESP=0.00015;AF_EXAC=0.00044;ALLELEID=281486;CLNDN=Chédiak-Higashi_syndrome|not_provided;CLNDISDB=MONDO:MONDO:0008963,MedGen:C0007965,OMIM:214500,Orphanet:ORPHA167,SNOMED_CT:111396008|MedGen:CN517202;CLNHGVS=NC_000001.11:g.235809163A>G;CLNREVSTAT=criteria_provided,_conflicting_interpretations;CLNSIG=Conflicting_interpretations_of_pathogenicity;CLNSIGCONF=Benign(1),Likely_benign(1),Uncertain_significance(1);CLNVC=single_nucleotide_variant;CLNVCSO=SO:0001483;CLNVI=Illumina_Clinical_Services_Laboratory,Illumina:886259;GENEINFO=LYST:1130;MC=SO:0001583|missense_variant;ORIGIN=1;RS=199617821;Pangolin=ENSG00000143669.14|-1:0.0|2:-0.0
chr1	235809181	978193	C	T	.	.	ALLELEID=966226;CLNDN=Seizures;CLNDISDB=Human_Phenotype_Ontology:HP:0001250,Human_Phenotype_Ontology:HP:0001275,Human_Phenotype_Ontology:HP:0001303,Human_Phenotype_Ontology:HP:0002125,Human_Phenotype_Ontology:HP:0002182,Human_Phenotype_Ontology:HP:0002279,Human_Phenotype_Ontology:HP:0002306,Human_Phenotype_Ontology:HP:0002348,Human_Phenotype_Ontology:HP:0002391,Human_Phenotype_Ontology:HP:0002417,Human_Phenotype_Ontology:HP:0002430,Human_Phenotype_Ontology:HP:0002431,Human_Phenotype_Ontology:HP:0002432,Human_Phenotype_Ontology:HP:0002434,Human_Phenotype_Ontology:HP:0002437,Human_Phenotype_Ontology:HP:0002466,Human_Phenotype_Ontology:HP:0002479,Human_Phenotype_Ontology:HP:0002794,Human_Phenotype_Ontology:HP:0006997,Human_Phenotype_Ontology:HP:0010520,MedGen:C0036572;CLNHGVS=NC_000001.11:g.235809181C>T;CLNREVSTAT=criteria_provided,_single_submitter;CLNSIG=Uncertain_significance;CLNVC=single_nucleotide_variant;CLNVCSO=SO:0001483;GENEINFO=LYST:1130;MC=SO:0001583|missense_variant;ORIGIN=1;Pangolin=ENSG00000143669.14|7:0.0|0:-0.0
chr1	235809182	582831	G	A	.	.	ALLELEID=557150;CLNDN=Chédiak-Higashi_syndrome;CLNDISDB=MONDO:MONDO:0008963,MedGen:C0007965,OMIM:214500,Orphanet:ORPHA167,SNOMED_CT:111396008;CLNHGVS=NC_000001.11:g.235809182G>A;CLNREVSTAT=criteria_provided,_single_submitter;CLNSIG=Uncertain_significance;CLNVC=single_nucleotide_variant;CLNVCSO=SO:0001483;GENEINFO=LYST:1130;MC=SO:0001583|missense_variant;ORIGIN=1;Pangolin=ENSG00000143669.14|2:0.0|-17:-0.0
chr1	235809203	837162	C	T	.	.	ALLELEID=823599;CLNDN=Chédiak-Higashi_syndrome;CLNDISDB=MONDO:MONDO:0008963,MedGen:C0007965,OMIM:214500,Orphanet:ORPHA167,SNOMED_CT:111396008;CLNHGVS=NC_000001.11:g.235809203C>T;CLNREVSTAT=criteria_provided,_single_submitter;CLNSIG=Uncertain_significance;CLNVC=single_nucleotide_variant;CLNVCSO=SO:0001483;GENEINFO=LYST:1130;MC=SO:0001583|missense_variant;ORIGIN=1;Pangolin=ENSG00000143669.14|34:0.0|33:-0.0
chr1	235809208	571499	G	A	.	.	ALLELEID=556819;CLNDN=Chédiak-Higashi_syndrome;CLNDISDB=MONDO:MONDO:0008963,MedGen:C0007965,OMIM:214500,Orphanet:ORPHA167,SNOMED_CT:111396008;CLNHGVS=NC_000001.11:g.235809208G>A;CLNREVSTAT=criteria_provided,_multiple_submitters,_no_conflicts;CLNSIG=Uncertain_significance;CLNVC=single_nucleotide_variant;CLNVCSO=SO:0001483;GENEINFO=LYST:1130;MC=SO:0001583|missense_variant;ORIGIN=9;Pangolin=ENSG00000143669.14|29:0.0|28:-0.0
chr1	235809230	934716	T	G	.	.	ALLELEID=930375;CLNDN=Chédiak-Higashi_syndrome;CLNDISDB=MONDO:MONDO:0008963,MedGen:C0007965,OMIM:214500,Orphanet:ORPHA167,SNOMED_CT:111396008;CLNHGVS=NC_000001.11:g.235809230T>G;CLNREVSTAT=criteria_provided,_single_submitter;CLNSIG=Uncertain_significance;CLNVC=single_nucleotide_variant;CLNVCSO=SO:0001483;GENEINFO=LYST:1130;MC=SO:0001583|missense_variant;ORIGIN=1;Pangolin=ENSG00000143669.14|36:0.0|7:-0.0
chr1	235809252	842957	C	T	.	.	ALLELEID=823600;CLNDN=Chédiak-Higashi_syndrome;CLNDISDB=MONDO:MONDO:0008963,MedGen:C0007965,OMIM:214500,Orphanet:ORPHA167,SNOMED_CT:111396008;CLNHGVS=NC_000001.11:g.235809252C>T;CLNREVSTAT=criteria_provided,_single_submitter;CLNSIG=Uncertain_significance;CLNVC=single_nucleotide_variant;CLNVCSO=SO:0001483;GENEINFO=LYST:1130;MC=SO:0001819|synonymous_variant;ORIGIN=1;Pangolin=ENSG00000143669.14|14:0.0|-16:-0.0
chr1	235809253	525172	G	A	.	.	ALLELEID=515608;CLNDN=Chédiak-Higashi_syndrome;CLNDISDB=MONDO:MONDO:0008963,MedGen:C0007965,OMIM:214500,Orphanet:ORPHA167,SNOMED_CT:111396008;CLNHGVS=NC_000001.11:g.235809253G>A;CLNREVSTAT=criteria_provided,_multiple_submitters,_no_conflicts;CLNSIG=Uncertain_significance;CLNVC=single_nucleotide_variant;CLNVCSO=SO:0001483;CLNVI=Illumina_Clinical_Services_Laboratory,Illumina:616988;GENEINFO=LYST:1130;MC=SO:0001583|missense_variant;ORIGIN=1;Pangolin=ENSG00000143669.14|13:0.0|-16:-0.0
chr1	235809277	806388	C	T	.	.	AF_EXAC=2e-05;AF_TGP=0.0002;ALLELEID=794615;CLNDN=not_provided;CLNDISDB=MedGen:CN517202;CLNHGVS=NC_000001.11:g.235809277C>T;CLNREVSTAT=criteria_provided,_single_submitter;CLNSIG=Uncertain_significance;CLNVC=single_nucleotide_variant;CLNVCSO=SO:0001483;GENEINFO=LYST:1130;MC=SO:0001583|missense_variant;ORIGIN=1;RS=564745712;Pangolin=ENSG00000143669.14|-3:0.0|-11:-0.0
chr1	235809283	933563	T	C	.	.	ALLELEID=930376;CLNDN=Chédiak-Higashi_syndrome;CLNDISDB=MONDO:MONDO:0008963,MedGen:C0007965,OMIM:214500,Orphanet:ORPHA167,SNOMED_CT:111396008;CLNHGVS=NC_000001.11:g.235809283T>C;CLNREVSTAT=criteria_provided,_single_submitter;CLNSIG=Uncertain_significance;CLNVC=single_nucleotide_variant;CLNVCSO=SO:0001483;GENEINFO=LYST:1130;MC=SO:0001583|missense_variant;ORIGIN=1;Pangolin=ENSG00000143669.14|-17:0.0|25:-0.0
chr1	235809286	665226	T	C	.	.	ALLELEID=627497;CLNDN=Chédiak-Higashi_syndrome;CLNDISDB=MONDO:MONDO:0008963,MedGen:C0007965,OMIM:214500,Orphanet:ORPHA167,SNOMED_CT:111396008;CLNHGVS=NC_000001.11:g.235809286T>C;CLNREVSTAT=criteria_provided,_single_submitter;CLNSIG=Uncertain_significance;CLNVC=single_nucleotide_variant;CLNVCSO=SO:0001483;GENEINFO=LYST:1130;MC=SO:0001583|missense_variant;ORIGIN=1;Pangolin=ENSG00000143669.14|-20:0.0|22:-0.0
chr1	235809298	1008449	G	A	.	.	ALLELEID=987338;CLNDN=Chédiak-Higashi_syndrome;CLNDISDB=MONDO:MONDO:0008963,MedGen:C0007965,OMIM:214500,Orphanet:ORPHA167,SNOMED_CT:111396008;CLNHGVS=NC_000001.11:g.235809298G>A;CLNREVSTAT=criteria_provided,_single_submitter;CLNSIG=Uncertain_significance;CLNVC=single_nucleotide_variant;CLNVCSO=SO:0001483;GENEINFO=LYST:1130;MC=SO:0001583|missense_variant;ORIGIN=1;Pangolin=ENSG00000143669.14|10:0.0|-32:-0.0
chr1	235809337	959002	G	A	.	.	ALLELEID=941805;CLNDN=Chédiak-Higashi_syndrome;CLNDISDB=MONDO:MONDO:0008963,MedGen:C0007965,OMIM:214500,Orphanet:ORPHA167,SNOMED_CT:111396008;CLNHGVS=NC_000001.11:g.235809337G>A;CLNREVSTAT=criteria_provided,_single_submitter;CLNSIG=Uncertain_significance;CLNVC=single_nucleotide_variant;CLNVCSO=SO:0001483;GENEINFO=LYST:1130;MC=SO:0001583|missense_variant;ORIGIN=1;Pangolin=ENSG00000143669.14|-13:0.0|-29:-0.0
chr1	235809340	296431	T	C	.	.	ALLELEID=281498;CLNDN=Chédiak-Higashi_syndrome;CLNDISDB=MONDO:MONDO:0008963,MedGen:C0007965,OMIM:214500,Orphanet:ORPHA167,SNOMED_CT:111396008;CLNHGVS=NC_000001.11:g.235809340T>C;CLNREVSTAT=criteria_provided,_single_submitter;CLNSIG=Uncertain_significance;CLNVC=single_nucleotide_variant;CLNVCSO=SO:0001483;CLNVI=Illumina_Clinical_Services_Laboratory,Illumina:223121;GENEINFO=LYST:1130;MC=SO:0001583|missense_variant;ORIGIN=1;Pangolin=ENSG00000143669.14|-32:0.0|8:-0.0
chr1	235809428	660511	C	T	.	.	ALLELEID=627498;CLNDN=Chédiak-Higashi_syndrome;CLNDISDB=MONDO:MONDO:0008963,MedGen:C0007965,OMIM:214500,Orphanet:ORPHA167,SNOMED_CT:111396008;CLNHGVS=NC_000001.11:g.235809428C>T;CLNREVSTAT=criteria_provided,_multiple_submitters,_no_conflicts;CLNSIG=Uncertain_significance;CLNVC=single_nucleotide_variant;CLNVCSO=SO:0001483;GENEINFO=LYST:1130;MC=SO:0001583|missense_variant;ORIGIN=1;Pangolin=ENSG00000143669.14|-4:0.0|47:-0.0
chr1	235809490	661603	T	C	.	.	ALLELEID=627499;CLNDN=Chédiak-Higashi_syndrome;CLNDISDB=MONDO:MONDO:0008963,MedGen:C0007965,OMIM:214500,Orphanet:ORPHA167,SNOMED_CT:111396008;CLNHGVS=NC_000001.11:g.235809490T>C;CLNREVSTAT=criteria_provided,_single_submitter;CLNSIG=Uncertain_significance;CLNVC=single_nucleotide_variant;CLNVCSO=SO:0001483;GENEINFO=LYST:1130;MC=SO:0001583|missense_variant;ORIGIN=1;Pangolin=ENSG00000143669.14|-1:0.0|-15:-0.0
chr1	235809528	944580	C	T	.	.	ALLELEID=921886;CLNDN=Chédiak-Higashi_syndrome;CLNDISDB=MONDO:MONDO:0008963,MedGen:C0007965,OMIM:214500,Orphanet:ORPHA167,SNOMED_CT:111396008;CLNHGVS=NC_000001.11:g.235809528C>T;CLNREVSTAT=criteria_provided,_single_submitter;CLNSIG=Uncertain_significance;CLNVC=single_nucleotide_variant;CLNVCSO=SO:0001483;GENEINFO=LYST:1130;MC=SO:0001583|missense_variant;ORIGIN=1;Pangolin=ENSG00000143669.14|-2:0.0|36:-0.0
chr1	235809543	631596	G	C	.	.	ALLELEID=619992;CLNDN=Chédiak-Higashi_syndrome;CLNDISDB=MONDO:MONDO:0008963,MedGen:C0007965,OMIM:214500,Orphanet:ORPHA167,SNOMED_CT:111396008;CLNHGVS=NC_000001.11:g.235809543G>C;CLNREVSTAT=criteria_provided,_single_submitter;CLNSIG=Uncertain_significance;CLNVC=single_nucleotide_variant;CLNVCSO=SO:0001483;CLNVI=Illumina_Clinical_Services_Laboratory,Illumina:760518;GENEINFO=LYST:1130;MC=SO:0001587|nonsense;ORIGIN=1;Pangolin=ENSG00000143669.14|-1:0.0|21:-0.0
chr1	235809559	840739	G	A	.	.	ALLELEID=823601;CLNDN=Chédiak-Higashi_syndrome;CLNDISDB=MONDO:MONDO:0008963,MedGen:C0007965,OMIM:214500,Orphanet:ORPHA167,SNOMED_CT:111396008;CLNHGVS=NC_000001.11:g.235809559G>A;CLNREVSTAT=criteria_provided,_single_submitter;CLNSIG=Uncertain_significance;CLNVC=single_nucleotide_variant;CLNVCSO=SO:0001483;GENEINFO=LYST:1130;MC=SO:0001583|missense_variant;ORIGIN=1;Pangolin=ENSG00000143669.14|7:0.0|5:-0.0
chr1	235809601	1019748	T	C	.	.	ALLELEID=1002616;CLNDN=Chédiak-Higashi_syndrome;CLNDISDB=MONDO:MONDO:0008963,MedGen:C0007965,OMIM:214500,Orphanet:ORPHA167,SNOMED_CT:111396008;CLNHGVS=NC_000001.11:g.235809601T>C;CLNREVSTAT=criteria_provided,_single_submitter;CLNSIG=Uncertain_significance;CLNVC=single_nucleotide_variant;CLNVCSO=SO:0001483;GENEINFO=LYST:1130;MC=SO:0001583|missense_variant;ORIGIN=1;Pangolin=ENSG00000143669.14|39:0.0|-3:-0.0
chr1	235809620	657476	G	T	.	.	ALLELEID=627500;CLNDN=Chédiak-Higashi_syndrome;CLNDISDB=MONDO:MONDO:0008963,MedGen:C0007965,OMIM:214500,Orphanet:ORPHA167,SNOMED_CT:111396008;CLNHGVS=NC_000001.11:g.235809620G>T;CLNREVSTAT=criteria_provided,_single_submitter;CLNSIG=Uncertain_significance;CLNVC=single_nucleotide_variant;CLNVCSO=SO:0001483;GENEINFO=LYST:1130;MC=SO:0001583|missense_variant;ORIGIN=1;Pangolin=ENSG00000143669.14|45:0.0|-6:-0.0
chr1	235809639	1061665	C	G	.	.	ALLELEID=1039928;CLNDN=Chédiak-Higashi_syndrome;CLNDISDB=MONDO:MONDO:0008963,MedGen:C0007965,OMIM:214500,Orphanet:ORPHA167,SNOMED_CT:111396008;CLNHGVS=NC_000001.11:g.235809639C>G;CLNREVSTAT=criteria_provided,_single_submitter;CLNSIG=Uncertain_significance;CLNVC=single_nucleotide_variant;CLNVCSO=SO:0001483;GENEINFO=LYST:1130;MC=SO:0001583|missense_variant;ORIGIN=1;Pangolin=ENSG00000143669.14|-12:0.0|-1:-0.0
chr1	235809694	852246	G	A	.	.	ALLELEID=823602;CLNDN=Chédiak-Higashi_syndrome;CLNDISDB=MONDO:MONDO:0008963,MedGen:C0007965,OMIM:214500,Orphanet:ORPHA167,SNOMED_CT:111396008;CLNHGVS=NC_000001.11:g.235809694G>A;CLNREVSTAT=criteria_provided,_single_submitter;CLNSIG=Uncertain_significance;CLNVC=single_nucleotide_variant;CLNVCSO=SO:0001483;GENEINFO=LYST:1130;MC=SO:0001583|missense_variant;ORIGIN=1;Pangolin=ENSG00000143669.14|7:0.0|-28:-0.0
chr1	235809696	858326	A	C	.	.	ALLELEID=823603;CLNDN=Chédiak-Higashi_syndrome;CLNDISDB=MONDO:MONDO:0008963,MedGen:C0007965,OMIM:214500,Orphanet:ORPHA167,SNOMED_CT:111396008;CLNHGVS=NC_000001.11:g.235809696A>C;CLNREVSTAT=criteria_provided,_single_submitter;CLNSIG=Uncertain_significance;CLNVC=single_nucleotide_variant;CLNVCSO=SO:0001483;GENEINFO=LYST:1130;MC=SO:0001583|missense_variant;ORIGIN=1;Pangolin=ENSG00000143669.14|-31:0.0|5:-0.0
chr1	235809707	582830	G	A	.	.	ALLELEID=558371;CLNDN=Chédiak-Higashi_syndrome;CLNDISDB=MONDO:MONDO:0008963,MedGen:C0007965,OMIM:214500,Orphanet:ORPHA167,SNOMED_CT:111396008;CLNHGVS=NC_000001.11:g.235809707G>A;CLNREVSTAT=criteria_provided,_single_submitter;CLNSIG=Uncertain_significance;CLNVC=single_nucleotide_variant;CLNVCSO=SO:0001483;GENEINFO=LYST:1130;MC=SO:0001583|missense_variant;ORIGIN=1;Pangolin=ENSG00000143669.14|-5:0.0|-42:-0.0
chr1	235809707	835806	G	C	.	.	ALLELEID=823604;CLNDN=Chédiak-Higashi_syndrome;CLNDISDB=MONDO:MONDO:0008963,MedGen:C0007965,OMIM:214500,Orphanet:ORPHA167,SNOMED_CT:111396008;CLNHGVS=NC_000001.11:g.235809707G>C;CLNREVSTAT=criteria_provided,_single_submitter;CLNSIG=Uncertain_significance;CLNVC=single_nucleotide_variant;CLNVCSO=SO:0001483;GENEINFO=LYST:1130;MC=SO:0001583|missense_variant;ORIGIN=1;Pangolin=ENSG00000143669.14|1:0.0|-41:-0.0
chr1	235809794	838339	C	T	.	.	ALLELEID=823605;CLNDN=Chédiak-Higashi_syndrome;CLNDISDB=MONDO:MONDO:0008963,MedGen:C0007965,OMIM:214500,Orphanet:ORPHA167,SNOMED_CT:111396008;CLNHGVS=NC_000001.11:g.235809794C>T;CLNREVSTAT=criteria_provided,_single_submitter;CLNSIG=Uncertain_significance;CLNVC=single_nucleotide_variant;CLNVCSO=SO:0001483;GENEINFO=LYST:1130;MC=SO:0001583|missense_variant;ORIGIN=1;Pangolin=ENSG00000143669.14|10:0.0|32:-0.0
chr1	235809857	1063975	C	A	.	.	ALLELEID=1039929;CLNDN=Chédiak-Higashi_syndrome;CLNDISDB=MONDO:MONDO:0008963,MedGen:C0007965,OMIM:214500,Orphanet:ORPHA167,SNOMED_CT:111396008;CLNHGVS=NC_000001.11:g.235809857C>A;CLNREVSTAT=criteria_provided,_single_submitter;CLNSIG=Uncertain_significance;CLNVC=single_nucleotide_variant;CLNVCSO=SO:0001483;GENEINFO=LYST:1130;MC=SO:0001583|missense_variant;ORIGIN=1;Pangolin=ENSG00000143669.14|21:0.0|20:-0.0
chr1	235809869	801637	C	T	.	.	ALLELEID=789947;CLNDN=Chédiak-Higashi_syndrome;CLNDISDB=MONDO:MONDO:0008963,MedGen:C0007965,OMIM:214500,Orphanet:ORPHA167,SNOMED_CT:111396008;CLNHGVS=NC_000001.11:g.235809869C>T;CLNREVSTAT=criteria_provided,_multiple_submitters,_no_conflicts;CLNSIG=Uncertain_significance;CLNVC=single_nucleotide_variant;CLNVCSO=SO:0001483;GENEINFO=LYST:1130;MC=SO:0001583|missense_variant;ORIGIN=1;Pangolin=ENSG00000143669.14|9:0.0|8:-0.0
chr1	235809892	1022205	C	T	.	.	ALLELEID=1002617;CLNDN=Chédiak-Higashi_syndrome;CLNDISDB=MONDO:MONDO:0008963,MedGen:C0007965,OMIM:214500,Orphanet:ORPHA167,SNOMED_CT:111396008;CLNHGVS=NC_000001.11:g.235809892C>T;CLNREVSTAT=criteria_provided,_single_submitter;CLNSIG=Uncertain_significance;CLNVC=single_nucleotide_variant;CLNVCSO=SO:0001483;GENEINFO=LYST:1130;MC=SO:0001583|missense_variant;ORIGIN=1;Pangolin=ENSG00000143669.14|-15:0.0|42:-0.0
chr1	235809902	296432	A	C	.	.	ALLELEID=281499;CLNDN=Chédiak-Higashi_syndrome;CLNDISDB=MONDO:MONDO:0008963,MedGen:C0007965,OMIM:214500,Orphanet:ORPHA167,SNOMED_CT:111396008;CLNHGVS=NC_000001.11:g.235809902A>C;CLNREVSTAT=criteria_provided,_single_submitter;CLNSIG=Uncertain_significance;CLNVC=single_nucleotide_variant;CLNVCSO=SO:0001483;CLNVI=Illumina_Clinical_Services_Laboratory,Illumina:698648;GENEINFO=LYST:1130;MC=SO:0001583|missense_variant;ORIGIN=1;Pangolin=ENSG00000143669.14|32:0.0|-25:-0.0
chr1	235809917	566438	T	C	.	.	ALLELEID=557199;CLNDN=Chédiak-Higashi_syndrome;CLNDISDB=MONDO:MONDO:0008963,MedGen:C0007965,OMIM:214500,Orphanet:ORPHA167,SNOMED_CT:111396008;CLNHGVS=NC_000001.11:g.235809917T>C;CLNREVSTAT=criteria_provided,_single_submitter;CLNSIG=Uncertain_significance;CLNVC=single_nucleotide_variant;CLNVCSO=SO:0001483;GENEINFO=LYST:1130;MC=SO:0001583|missense_variant;ORIGIN=1;Pangolin=ENSG00000143669.14|20:0.0|-39:-0.0
chr1	235809928	940982	C	T	.	.	ALLELEID=930377;CLNDN=Chédiak-Higashi_syndrome;CLNDISDB=MONDO:MONDO:0008963,MedGen:C0007965,OMIM:214500,Orphanet:ORPHA167,SNOMED_CT:111396008;CLNHGVS=NC_000001.11:g.235809928C>T;CLNREVSTAT=criteria_provided,_single_submitter;CLNSIG=Uncertain_significance;CLNVC=single_nucleotide_variant;CLNVCSO=SO:0001483;GENEINFO=LYST:1130;MC=SO:0001583|missense_variant;ORIGIN=1;Pangolin=ENSG00000143669.14|45:0.0|-42:-0.0
chr1	235809966	1045853	A	T	.	.	ALLELEID=1023080;CLNDN=Chédiak-Higashi_syndrome;CLNDISDB=MONDO:MONDO:0008963,MedGen:C0007965,OMIM:214500,Orphanet:ORPHA167,SNOMED_CT:111396008;CLNHGVS=NC_000001.11:g.235809966A>T;CLNREVSTAT=criteria_provided,_single_submitter;CLNSIG=Uncertain_significance;CLNVC=single_nucleotide_variant;CLNVCSO=SO:0001483;GENEINFO=LYST:1130;MC=SO:0001583|missense_variant;ORIGIN=1;Pangolin=ENSG00000143669.14|7:0.0|-32:-0.0
chr1	235810064	952354	T	C	.	.	ALLELEID=921887;CLNDN=Chédiak-Higashi_syndrome;CLNDISDB=MONDO:MONDO:0008963,MedGen:C0007965,OMIM:214500,Orphanet:ORPHA167,SNOMED_CT:111396008;CLNHGVS=NC_000001.11:g.235810064T>C;CLNREVSTAT=criteria_provided,_single_submitter;CLNSIG=Uncertain_significance;CLNVC=single_nucleotide_variant;CLNVCSO=SO:0001483;GENEINFO=LYST:1130;MC=SO:0001583|missense_variant;ORIGIN=1;Pangolin=ENSG00000143669.14|-47:0.0|39:-0.0
chr1	235810070	640260	T	C	.	.	ALLELEID=627501;CLNDN=Chédiak-Higashi_syndrome;CLNDISDB=MONDO:MONDO:0008963,MedGen:C0007965,OMIM:214500,Orphanet:ORPHA167,SNOMED_CT:111396008;CLNHGVS=NC_000001.11:g.235810070T>C;CLNREVSTAT=criteria_provided,_single_submitter;CLNSIG=Uncertain_significance;CLNVC=single_nucleotide_variant;CLNVCSO=SO:0001483;GENEINFO=LYST:1130;MC=SO:0001583|missense_variant;ORIGIN=1;Pangolin=ENSG00000143669.14|6:0.0|33:-0.0
chr1	235810172	657755	G	A	.	.	ALLELEID=627502;CLNDN=Chédiak-Higashi_syndrome;CLNDISDB=MONDO:MONDO:0008963,MedGen:C0007965,OMIM:214500,Orphanet:ORPHA167,SNOMED_CT:111396008;CLNHGVS=NC_000001.11:g.235810172G>A;CLNREVSTAT=criteria_provided,_single_submitter;CLNSIG=Uncertain_significance;CLNVC=single_nucleotide_variant;CLNVCSO=SO:0001483;GENEINFO=LYST:1130;MC=SO:0001583|missense_variant;ORIGIN=1;Pangolin=ENSG00000143669.14|2:0.0|50:-0.0
chr1	235810175	296433	G	A	.	.	ALLELEID=279993;CLNDN=Chédiak-Higashi_syndrome;CLNDISDB=MONDO:MONDO:0008963,MedGen:C0007965,OMIM:214500,Orphanet:ORPHA167,SNOMED_CT:111396008;CLNHGVS=NC_000001.11:g.235810175G>A;CLNREVSTAT=criteria_provided,_single_submitter;CLNSIG=Uncertain_significance;CLNVC=single_nucleotide_variant;CLNVCSO=SO:0001483;CLNVI=Illumina_Clinical_Services_Laboratory,Illumina:250233;GENEINFO=LYST:1130;MC=SO:0001583|missense_variant;ORIGIN=1;Pangolin=ENSG00000143669.14|2:0.0|0:-0.0
chr1	235810218	875981	G	A	.	.	ALLELEID=863966;CLNDN=Chédiak-Higashi_syndrome;CLNDISDB=MONDO:MONDO:0008963,MedGen:C0007965,OMIM:214500,Orphanet:ORPHA167,SNOMED_CT:111396008;CLNHGVS=NC_000001.11:g.235810218G>A;CLNREVSTAT=criteria_provided,_single_submitter;CLNSIG=Uncertain_significance;CLNVC=single_nucleotide_variant;CLNVCSO=SO:0001483;CLNVI=Illumina_Clinical_Services_Laboratory,Illumina:1311356;GENEINFO=LYST:1130;MC=SO:0001819|synonymous_variant;ORIGIN=1;Pangolin=ENSG00000143669.14|4:0.0|-1:-0.0
chr1	235810291	1008158	C	T	.	.	ALLELEID=987339;CLNDN=Chédiak-Higashi_syndrome;CLNDISDB=MONDO:MONDO:0008963,MedGen:C0007965,OMIM:214500,Orphanet:ORPHA167,SNOMED_CT:111396008;CLNHGVS=NC_000001.11:g.235810291C>T;CLNREVSTAT=criteria_provided,_single_submitter;CLNSIG=Uncertain_significance;CLNVC=single_nucleotide_variant;CLNVCSO=SO:0001483;GENEINFO=LYST:1130;MC=SO:0001583|missense_variant;ORIGIN=1;Pangolin=ENSG00000143669.14|-31:0.0|32:-0.0
chr1	235810342	525148	C	T	.	.	ALLELEID=515686;CLNDN=Chédiak-Higashi_syndrome;CLNDISDB=MONDO:MONDO:0008963,MedGen:C0007965,OMIM:214500,Orphanet:ORPHA167,SNOMED_CT:111396008;CLNHGVS=NC_000001.11:g.235810342C>T;CLNREVSTAT=criteria_provided,_single_submitter;CLNSIG=Uncertain_significance;CLNVC=single_nucleotide_variant;CLNVCSO=SO:0001483;GENEINFO=LYST:1130;MC=SO:0001583|missense_variant;ORIGIN=1;Pangolin=ENSG00000143669.14|14:0.0|-19:-0.0
chr1	235810355	435792	C	G	.	.	AF_EXAC=2e-05;ALLELEID=427730;CLNDN=Chédiak-Higashi_syndrome|not_specified;CLNDISDB=MONDO:MONDO:0008963,MedGen:C0007965,OMIM:214500,Orphanet:ORPHA167,SNOMED_CT:111396008|MedGen:CN169374;CLNHGVS=NC_000001.11:g.235810355C>G;CLNREVSTAT=criteria_provided,_conflicting_interpretations;CLNSIG=Conflicting_interpretations_of_pathogenicity;CLNSIGCONF=Likely_benign(1),Uncertain_significance(1);CLNVC=single_nucleotide_variant;CLNVCSO=SO:0001483;GENEINFO=LYST:1130;MC=SO:0001583|missense_variant;ORIGIN=1;RS=769942827;Pangolin=ENSG00000143669.14|-31:0.0|1:-0.0
chr1	235810363	936767	C	T	.	.	ALLELEID=930378;CLNDN=Chédiak-Higashi_syndrome;CLNDISDB=MONDO:MONDO:0008963,MedGen:C0007965,OMIM:214500,Orphanet:ORPHA167,SNOMED_CT:111396008;CLNHGVS=NC_000001.11:g.235810363C>T;CLNREVSTAT=criteria_provided,_single_submitter;CLNSIG=Uncertain_significance;CLNVC=single_nucleotide_variant;CLNVCSO=SO:0001483;GENEINFO=LYST:1130;MC=SO:0001583|missense_variant;ORIGIN=1;Pangolin=ENSG00000143669.14|47:0.0|-7:-0.0
chr1	235810366	649476	T	C	.	.	ALLELEID=627503;CLNDN=Chédiak-Higashi_syndrome;CLNDISDB=MONDO:MONDO:0008963,MedGen:C0007965,OMIM:214500,Orphanet:ORPHA167,SNOMED_CT:111396008;CLNHGVS=NC_000001.11:g.235810366T>C;CLNREVSTAT=criteria_provided,_single_submitter;CLNSIG=Uncertain_significance;CLNVC=single_nucleotide_variant;CLNVCSO=SO:0001483;GENEINFO=LYST:1130;MC=SO:0001583|missense_variant;ORIGIN=1;Pangolin=ENSG00000143669.14|-10:0.0|44:-0.0
chr1	235810372	646687	A	G	.	.	ALLELEID=627504;CLNDN=Chédiak-Higashi_syndrome;CLNDISDB=MONDO:MONDO:0008963,MedGen:C0007965,OMIM:214500,Orphanet:ORPHA167,SNOMED_CT:111396008;CLNHGVS=NC_000001.11:g.235810372A>G;CLNREVSTAT=criteria_provided,_single_submitter;CLNSIG=Uncertain_significance;CLNVC=single_nucleotide_variant;CLNVCSO=SO:0001483;GENEINFO=LYST:1130;MC=SO:0001583|missense_variant;ORIGIN=1;Pangolin=ENSG00000143669.14|-16:0.0|50:-0.0
chr1	235810378	806389	C	T	.	.	AF_EXAC=2e-05;ALLELEID=794616;CLNDN=not_provided;CLNDISDB=MedGen:CN517202;CLNHGVS=NC_000001.11:g.235810378C>T;CLNREVSTAT=criteria_provided,_single_submitter;CLNSIG=Uncertain_significance;CLNVC=single_nucleotide_variant;CLNVCSO=SO:0001483;GENEINFO=LYST:1130;MC=SO:0001583|missense_variant;ORIGIN=1;RS=759868763;Pangolin=ENSG00000143669.14|44:0.0|-22:-0.0
chr1	235810391	855313	T	G	.	.	ALLELEID=823606;CLNDN=Chédiak-Higashi_syndrome;CLNDISDB=MONDO:MONDO:0008963,MedGen:C0007965,OMIM:214500,Orphanet:ORPHA167,SNOMED_CT:111396008;CLNHGVS=NC_000001.11:g.235810391T>G;CLNREVSTAT=criteria_provided,_single_submitter;CLNSIG=Uncertain_significance;CLNVC=single_nucleotide_variant;CLNVCSO=SO:0001483;GENEINFO=LYST:1130;MC=SO:0001583|missense_variant;ORIGIN=1;Pangolin=ENSG00000143669.14|-35:0.0|-2:-0.0
chr1	235810396	665460	C	T	.	.	ALLELEID=627505;CLNDN=Chédiak-Higashi_syndrome;CLNDISDB=MONDO:MONDO:0008963,MedGen:C0007965,OMIM:214500,Orphanet:ORPHA167,SNOMED_CT:111396008;CLNHGVS=NC_000001.11:g.235810396C>T;CLNREVSTAT=criteria_provided,_single_submitter;CLNSIG=Uncertain_significance;CLNVC=single_nucleotide_variant;CLNVCSO=SO:0001483;GENEINFO=LYST:1130;MC=SO:0001583|missense_variant;ORIGIN=1;Pangolin=ENSG00000143669.14|26:0.0|-40:-0.0
chr1	235810400	855312	A	G	.	.	ALLELEID=823607;CLNDN=Chédiak-Higashi_syndrome;CLNDISDB=MONDO:MONDO:0008963,MedGen:C0007965,OMIM:214500,Orphanet:ORPHA167,SNOMED_CT:111396008;CLNHGVS=NC_000001.11:g.235810400A>G;CLNREVSTAT=criteria_provided,_single_submitter;CLNSIG=Uncertain_significance;CLNVC=single_nucleotide_variant;CLNVCSO=SO:0001483;GENEINFO=LYST:1130;MC=SO:0001583|missense_variant;ORIGIN=1;Pangolin=ENSG00000143669.14|-44:0.0|22:-0.0
chr1	235810446	875982	T	C	.	.	ALLELEID=863967;CLNDN=Chédiak-Higashi_syndrome;CLNDISDB=MONDO:MONDO:0008963,MedGen:C0007965,OMIM:214500,Orphanet:ORPHA167,SNOMED_CT:111396008;CLNHGVS=NC_000001.11:g.235810446T>C;CLNREVSTAT=criteria_provided,_single_submitter;CLNSIG=Uncertain_significance;CLNVC=single_nucleotide_variant;CLNVCSO=SO:0001483;CLNVI=Illumina_Clinical_Services_Laboratory,Illumina:737771;GENEINFO=LYST:1130;MC=SO:0001819|synonymous_variant;ORIGIN=1;Pangolin=ENSG00000143669.14|-24:0.0|-25:-0.0
chr1	235810522	846914	G	A	.	.	ALLELEID=823608;CLNDN=Chédiak-Higashi_syndrome;CLNDISDB=MONDO:MONDO:0008963,MedGen:C0007965,OMIM:214500,Orphanet:ORPHA167,SNOMED_CT:111396008;CLNHGVS=NC_000001.11:g.235810522G>A;CLNREVSTAT=criteria_provided,_single_submitter;CLNSIG=Uncertain_significance;CLNVC=single_nucleotide_variant;CLNVCSO=SO:0001483;GENEINFO=LYST:1130;MC=SO:0001583|missense_variant;ORIGIN=1;Pangolin=ENSG00000143669.14|-12:0.03|12:-0.02
chr1	235810533	582422	A	C	.	.	ALLELEID=558373;CLNDN=Chédiak-Higashi_syndrome;CLNDISDB=MONDO:MONDO:0008963,MedGen:C0007965,OMIM:214500,Orphanet:ORPHA167,SNOMED_CT:111396008;CLNHGVS=NC_000001.11:g.235810533A>C;CLNREVSTAT=criteria_provided,_single_submitter;CLNSIG=Uncertain_significance;CLNVC=single_nucleotide_variant;CLNVCSO=SO:0001483;GENEINFO=LYST:1130;MC=SO:0001583|missense_variant;ORIGIN=1;Pangolin=ENSG00000143669.14|-1:0.06|1:-0.03
chr1	235812973	211408	G	A	.	.	AF_EXAC=0.00025;ALLELEID=206780;CLNDN=Chédiak-Higashi_syndrome|not_specified;CLNDISDB=MONDO:MONDO:0008963,MedGen:C0007965,OMIM:214500,Orphanet:ORPHA167,SNOMED_CT:111396008|MedGen:CN169374;CLNHGVS=NC_000001.11:g.235812973G>A;CLNREVSTAT=criteria_provided,_conflicting_interpretations;CLNSIG=Conflicting_interpretations_of_pathogenicity;CLNSIGCONF=Likely_benign(1),Uncertain_significance(3);CLNVC=single_nucleotide_variant;CLNVCSO=SO:0001483;CLNVI=Illumina_Clinical_Services_Laboratory,Illumina:751333;GENEINFO=LYST:1130;MC=SO:0001583|missense_variant;ORIGIN=1;RS=777389303;Pangolin=ENSG00000143669.14|35:0.0|25:-0.14
chr1	235812974	296435	T	C	.	.	ALLELEID=281313;CLNDN=Chédiak-Higashi_syndrome;CLNDISDB=MONDO:MONDO:0008963,MedGen:C0007965,OMIM:214500,Orphanet:ORPHA167,SNOMED_CT:111396008;CLNHGVS=NC_000001.11:g.235812974T>C;CLNREVSTAT=criteria_provided,_single_submitter;CLNSIG=Uncertain_significance;CLNVC=single_nucleotide_variant;CLNVCSO=SO:0001483;CLNVI=Illumina_Clinical_Services_Laboratory,Illumina:231407;GENEINFO=LYST:1130;MC=SO:0001583|missense_variant;ORIGIN=1;Pangolin=ENSG00000143669.14|11:0.0|24:-0.05
chr1	235812976	663130	G	C	.	.	ALLELEID=627506;CLNDN=Chédiak-Higashi_syndrome;CLNDISDB=MONDO:MONDO:0008963,MedGen:C0007965,OMIM:214500,Orphanet:ORPHA167,SNOMED_CT:111396008;CLNHGVS=NC_000001.11:g.235812976G>C;CLNREVSTAT=criteria_provided,_single_submitter;CLNSIG=Uncertain_significance;CLNVC=single_nucleotide_variant;CLNVCSO=SO:0001483;GENEINFO=LYST:1130;MC=SO:0001583|missense_variant;ORIGIN=1;Pangolin=ENSG00000143669.14|32:0.0|22:-0.04
chr1	235813007	962848	C	T	.	.	ALLELEID=941806;CLNDN=Chédiak-Higashi_syndrome;CLNDISDB=MONDO:MONDO:0008963,MedGen:C0007965,OMIM:214500,Orphanet:ORPHA167,SNOMED_CT:111396008;CLNHGVS=NC_000001.11:g.235813007C>T;CLNREVSTAT=criteria_provided,_single_submitter;CLNSIG=Uncertain_significance;CLNVC=single_nucleotide_variant;CLNVCSO=SO:0001483;GENEINFO=LYST:1130;MC=SO:0001583|missense_variant;ORIGIN=1;Pangolin=ENSG00000143669.14|-22:0.01|-9:-0.13
chr1	235813010	296436	G	A	.	.	ALLELEID=279997;CLNDN=Chédiak-Higashi_syndrome;CLNDISDB=MONDO:MONDO:0008963,MedGen:C0007965,OMIM:214500,Orphanet:ORPHA167,SNOMED_CT:111396008;CLNHGVS=NC_000001.11:g.235813010G>A;CLNREVSTAT=criteria_provided,_single_submitter;CLNSIG=Uncertain_significance;CLNVC=single_nucleotide_variant;CLNVCSO=SO:0001483;CLNVI=Illumina_Clinical_Services_Laboratory,Illumina:747994;GENEINFO=LYST:1130;MC=SO:0001819|synonymous_variant;ORIGIN=1;Pangolin=ENSG00000143669.14|-12:0.03|-39:-0.03
chr1	235813019	1062361	G	C	.	.	ALLELEID=1039931;CLNDN=Chédiak-Higashi_syndrome;CLNDISDB=MONDO:MONDO:0008963,MedGen:C0007965,OMIM:214500,Orphanet:ORPHA167,SNOMED_CT:111396008;CLNHGVS=NC_000001.11:g.235813019G>C;CLNREVSTAT=criteria_provided,_single_submitter;CLNSIG=Uncertain_significance;CLNVC=single_nucleotide_variant;CLNVCSO=SO:0001483;GENEINFO=LYST:1130;MC=SO:0001583|missense_variant;ORIGIN=1;Pangolin=ENSG00000143669.14|42:0.08|-21:-0.24
chr1	235813058	296437	A	G	.	.	AF_ESP=0.00023;AF_EXAC=0.00018;AF_TGP=0.0002;ALLELEID=279703;CLNDN=Chédiak-Higashi_syndrome;CLNDISDB=MONDO:MONDO:0008963,MedGen:C0007965,OMIM:214500,Orphanet:ORPHA167,SNOMED_CT:111396008;CLNHGVS=NC_000001.11:g.235813058A>G;CLNREVSTAT=criteria_provided,_conflicting_interpretations;CLNSIG=Conflicting_interpretations_of_pathogenicity;CLNSIGCONF=Likely_benign(1),Uncertain_significance(1);CLNVC=single_nucleotide_variant;CLNVCSO=SO:0001483;CLNVI=Illumina_Clinical_Services_Laboratory,Illumina:251821;GENEINFO=LYST:1130;MC=SO:0001819|synonymous_variant;ORIGIN=1;RS=138393416;Pangolin=ENSG00000143669.14|3:0.05|-11:-0.01
chr1	235813064	876963	A	G	.	.	ALLELEID=865145;CLNDN=Chédiak-Higashi_syndrome;CLNDISDB=MONDO:MONDO:0008963,MedGen:C0007965,OMIM:214500,Orphanet:ORPHA167,SNOMED_CT:111396008;CLNHGVS=NC_000001.11:g.235813064A>G;CLNREVSTAT=criteria_provided,_single_submitter;CLNSIG=Uncertain_significance;CLNVC=single_nucleotide_variant;CLNVCSO=SO:0001483;CLNVI=Illumina_Clinical_Services_Laboratory,Illumina:450760;GENEINFO=LYST:1130;MC=SO:0001627|intron_variant;ORIGIN=1;Pangolin=ENSG00000143669.14|-3:0.13|-17:-0.01
chr1	235830269	1052505	C	T	.	.	ALLELEID=1039932;CLNDN=Chédiak-Higashi_syndrome;CLNDISDB=MONDO:MONDO:0008963,MedGen:C0007965,OMIM:214500,Orphanet:ORPHA167,SNOMED_CT:111396008;CLNHGVS=NC_000001.11:g.235830269C>T;CLNREVSTAT=criteria_provided,_single_submitter;CLNSIG=Uncertain_significance;CLNVC=single_nucleotide_variant;CLNVCSO=SO:0001483;GENEINFO=LYST:1130;MC=SO:0001583|missense_variant,SO:0001619|non-coding_transcript_variant;ORIGIN=1;Pangolin=ENSG00000143669.14|4:0.0|-43:-0.01
chr1	235830270	844489	G	C	.	.	ALLELEID=823609;CLNDN=Chédiak-Higashi_syndrome;CLNDISDB=MONDO:MONDO:0008963,MedGen:C0007965,OMIM:214500,Orphanet:ORPHA167,SNOMED_CT:111396008;CLNHGVS=NC_000001.11:g.235830270G>C;CLNREVSTAT=criteria_provided,_single_submitter;CLNSIG=Uncertain_significance;CLNVC=single_nucleotide_variant;CLNVCSO=SO:0001483;GENEINFO=LYST:1130;MC=SO:0001583|missense_variant,SO:0001619|non-coding_transcript_variant;ORIGIN=1;Pangolin=ENSG00000143669.14|3:0.0|-44:-0.0
chr1	235830272	959277	C	T	.	.	ALLELEID=941807;CLNDN=Chédiak-Higashi_syndrome;CLNDISDB=MONDO:MONDO:0008963,MedGen:C0007965,OMIM:214500,Orphanet:ORPHA167,SNOMED_CT:111396008;CLNHGVS=NC_000001.11:g.235830272C>T;CLNREVSTAT=criteria_provided,_single_submitter;CLNSIG=Uncertain_significance;CLNVC=single_nucleotide_variant;CLNVCSO=SO:0001483;GENEINFO=LYST:1130;MC=SO:0001583|missense_variant,SO:0001619|non-coding_transcript_variant;ORIGIN=1;Pangolin=ENSG00000143669.14|-46:0.0|1:-0.0
chr1	235830275	525178	T	C	.	.	ALLELEID=515622;CLNDN=Chédiak-Higashi_syndrome|not_provided;CLNDISDB=MONDO:MONDO:0008963,MedGen:C0007965,OMIM:214500,Orphanet:ORPHA167,SNOMED_CT:111396008|MedGen:CN517202;CLNHGVS=NC_000001.11:g.235830275T>C;CLNREVSTAT=criteria_provided,_multiple_submitters,_no_conflicts;CLNSIG=Uncertain_significance;CLNVC=single_nucleotide_variant;CLNVCSO=SO:0001483;GENEINFO=LYST:1130;MC=SO:0001583|missense_variant,SO:0001619|non-coding_transcript_variant;ORIGIN=1;Pangolin=ENSG00000143669.14|-49:0.0|-2:-0.0
chr1	235830287	834983	T	C	.	.	ALLELEID=823610;CLNDN=Chédiak-Higashi_syndrome;CLNDISDB=MONDO:MONDO:0008963,MedGen:C0007965,OMIM:214500,Orphanet:ORPHA167,SNOMED_CT:111396008;CLNHGVS=NC_000001.11:g.235830287T>C;CLNREVSTAT=criteria_provided,_single_submitter;CLNSIG=Uncertain_significance;CLNVC=single_nucleotide_variant;CLNVCSO=SO:0001483;GENEINFO=LYST:1130;MC=SO:0001583|missense_variant,SO:0001619|non-coding_transcript_variant;ORIGIN=1;Pangolin=ENSG00000143669.14|0:0.03|-14:-0.0
chr1	235830306	659919	G	A	.	.	ALLELEID=627507;CLNDN=Chédiak-Higashi_syndrome;CLNDISDB=MONDO:MONDO:0008963,MedGen:C0007965,OMIM:214500,Orphanet:ORPHA167,SNOMED_CT:111396008;CLNHGVS=NC_000001.11:g.235830306G>A;CLNREVSTAT=criteria_provided,_single_submitter;CLNSIG=Uncertain_significance;CLNVC=single_nucleotide_variant;CLNVCSO=SO:0001483;GENEINFO=LYST:1130;MC=SO:0001583|missense_variant,SO:0001619|non-coding_transcript_variant;ORIGIN=1;Pangolin=ENSG00000143669.14|2:0.0|-33:-0.0
chr1	235830308	296438	G	A	.	.	ALLELEID=279704;CLNDN=Chédiak-Higashi_syndrome;CLNDISDB=MONDO:MONDO:0008963,MedGen:C0007965,OMIM:214500,Orphanet:ORPHA167,SNOMED_CT:111396008;CLNHGVS=NC_000001.11:g.235830308G>A;CLNREVSTAT=criteria_provided,_single_submitter;CLNSIG=Uncertain_significance;CLNVC=single_nucleotide_variant;CLNVCSO=SO:0001483;CLNVI=Illumina_Clinical_Services_Laboratory,Illumina:225370;GENEINFO=LYST:1130;MC=SO:0001583|missense_variant,SO:0001619|non-coding_transcript_variant;ORIGIN=1;Pangolin=ENSG00000143669.14|-26:0.0|42:-0.0
chr1	235830333	964755	C	T	.	.	ALLELEID=952323;CLNDN=Chédiak-Higashi_syndrome;CLNDISDB=MONDO:MONDO:0008963,MedGen:C0007965,OMIM:214500,Orphanet:ORPHA167,SNOMED_CT:111396008;CLNHGVS=NC_000001.11:g.235830333C>T;CLNREVSTAT=criteria_provided,_single_submitter;CLNSIG=Uncertain_significance;CLNVC=single_nucleotide_variant;CLNVCSO=SO:0001483;GENEINFO=LYST:1130;MC=SO:0001583|missense_variant,SO:0001619|non-coding_transcript_variant;ORIGIN=1;Pangolin=ENSG00000143669.14|17:0.0|0:-0.0
chr1	235830347	580839	A	G	.	.	ALLELEID=557152;CLNDN=Chédiak-Higashi_syndrome;CLNDISDB=MONDO:MONDO:0008963,MedGen:C0007965,OMIM:214500,Orphanet:ORPHA167,SNOMED_CT:111396008;CLNHGVS=NC_000001.11:g.235830347A>G;CLNREVSTAT=criteria_provided,_single_submitter;CLNSIG=Uncertain_significance;CLNVC=single_nucleotide_variant;CLNVCSO=SO:0001483;GENEINFO=LYST:1130;MC=SO:0001583|missense_variant,SO:0001619|non-coding_transcript_variant;ORIGIN=1;Pangolin=ENSG00000143669.14|3:0.0|3:-0.0
chr1	235830365	1059837	C	T	.	.	ALLELEID=1039933;CLNDN=Chédiak-Higashi_syndrome;CLNDISDB=MONDO:MONDO:0008963,MedGen:C0007965,OMIM:214500,Orphanet:ORPHA167,SNOMED_CT:111396008;CLNHGVS=NC_000001.11:g.235830365C>T;CLNREVSTAT=criteria_provided,_single_submitter;CLNSIG=Uncertain_significance;CLNVC=single_nucleotide_variant;CLNVCSO=SO:0001483;GENEINFO=LYST:1130;MC=SO:0001583|missense_variant,SO:0001619|non-coding_transcript_variant;ORIGIN=1;Pangolin=ENSG00000143669.14|-2:0.0|-15:-0.01
chr1	235830366	647216	G	A	.	.	ALLELEID=627508;CLNDN=Chédiak-Higashi_syndrome;CLNDISDB=MONDO:MONDO:0008963,MedGen:C0007965,OMIM:214500,Orphanet:ORPHA167,SNOMED_CT:111396008;CLNHGVS=NC_000001.11:g.235830366G>A;CLNREVSTAT=criteria_provided,_single_submitter;CLNSIG=Uncertain_significance;CLNVC=single_nucleotide_variant;CLNVCSO=SO:0001483;GENEINFO=LYST:1130;MC=SO:0001583|missense_variant,SO:0001619|non-coding_transcript_variant;ORIGIN=1;Pangolin=ENSG00000143669.14|-16:0.01|37:-0.0
chr1	235830368	951213	T	C	.	.	ALLELEID=921888;CLNDN=Chédiak-Higashi_syndrome;CLNDISDB=MONDO:MONDO:0008963,MedGen:C0007965,OMIM:214500,Orphanet:ORPHA167,SNOMED_CT:111396008;CLNHGVS=NC_000001.11:g.235830368T>C;CLNREVSTAT=criteria_provided,_single_submitter;CLNSIG=Uncertain_significance;CLNVC=single_nucleotide_variant;CLNVCSO=SO:0001483;GENEINFO=LYST:1130;MC=SO:0001583|missense_variant,SO:0001619|non-coding_transcript_variant;ORIGIN=1;Pangolin=ENSG00000143669.14|-1:0.0|-18:-0.01
chr1	235830375	1059159	C	T	.	.	ALLELEID=1039934;CLNDN=Chédiak-Higashi_syndrome;CLNDISDB=MONDO:MONDO:0008963,MedGen:C0007965,OMIM:214500,Orphanet:ORPHA167,SNOMED_CT:111396008;CLNHGVS=NC_000001.11:g.235830375C>T;CLNREVSTAT=criteria_provided,_single_submitter;CLNSIG=Uncertain_significance;CLNVC=single_nucleotide_variant;CLNVCSO=SO:0001483;GENEINFO=LYST:1130;MC=SO:0001583|missense_variant,SO:0001619|non-coding_transcript_variant;ORIGIN=1;Pangolin=ENSG00000143669.14|-25:0.01|49:-0.0
chr1	235830390	1023178	G	A	.	.	ALLELEID=1002618;CLNDN=Chédiak-Higashi_syndrome;CLNDISDB=MONDO:MONDO:0008963,MedGen:C0007965,OMIM:214500,Orphanet:ORPHA167,SNOMED_CT:111396008;CLNHGVS=NC_000001.11:g.235830390G>A;CLNREVSTAT=criteria_provided,_single_submitter;CLNSIG=Uncertain_significance;CLNVC=single_nucleotide_variant;CLNVCSO=SO:0001483;GENEINFO=LYST:1130;MC=SO:0001583|missense_variant,SO:0001619|non-coding_transcript_variant;ORIGIN=1;Pangolin=ENSG00000143669.14|-40:0.0|34:-0.0
chr1	235830409	254942	G	A	.	.	AF_ESP=0.01338;AF_EXAC=0.01169;AF_TGP=0.00759;ALLELEID=249810;CLNDN=Chédiak-Higashi_syndrome|not_specified;CLNDISDB=MONDO:MONDO:0008963,MedGen:C0007965,OMIM:214500,Orphanet:ORPHA167,SNOMED_CT:111396008|MedGen:CN169374;CLNHGVS=NC_000001.11:g.235830409G>A;CLNREVSTAT=criteria_provided,_conflicting_interpretations;CLNSIG=Conflicting_interpretations_of_pathogenicity;CLNSIGCONF=Benign(3),Uncertain_significance(1);CLNVC=single_nucleotide_variant;CLNVCSO=SO:0001483;CLNVI=Illumina_Clinical_Services_Laboratory,Illumina:872896;GENEINFO=LYST:1130;MC=SO:0001619|non-coding_transcript_variant,SO:0001819|synonymous_variant;ORIGIN=1;RS=33998267;Pangolin=ENSG00000143669.14|26:0.0|15:-0.0
chr1	235830422	254905	G	A	.	.	AF_ESP=0.00469;AF_EXAC=0.00415;AF_TGP=0.0028;ALLELEID=249811;CLNDN=Chédiak-Higashi_syndrome|not_specified|not_provided;CLNDISDB=MONDO:MONDO:0008963,MedGen:C0007965,OMIM:214500,Orphanet:ORPHA167,SNOMED_CT:111396008|MedGen:CN169374|MedGen:CN517202;CLNHGVS=NC_000001.11:g.235830422G>A;CLNREVSTAT=criteria_provided,_conflicting_interpretations;CLNSIG=Conflicting_interpretations_of_pathogenicity;CLNSIGCONF=Benign(1),Likely_benign(1),Uncertain_significance(1);CLNVC=single_nucleotide_variant;CLNVCSO=SO:0001483;CLNVI=Illumina_Clinical_Services_Laboratory,Illumina:883618;GENEINFO=LYST:1130;MC=SO:0001619|non-coding_transcript_variant,SO:0001623|5_prime_UTR_variant;ORIGIN=1;RS=141317482;Pangolin=ENSG00000143669.14|2:0.0|2:-0.0
chr1	235833671	296440	C	CA	.	.	ALLELEID=281503;CLNDN=Chédiak-Higashi_syndrome;CLNDISDB=MONDO:MONDO:0008963,MedGen:C0007965,OMIM:214500,Orphanet:ORPHA167,SNOMED_CT:111396008;CLNHGVS=NC_000001.11:g.235833680dup;CLNREVSTAT=criteria_provided,_single_submitter;CLNSIG=Uncertain_significance;CLNVC=Duplication;CLNVCSO=SO:1000035;CLNVI=Illumina_Clinical_Services_Laboratory,Illumina:630313;GENEINFO=LYST:1130;MC=SO:0001627|intron_variant;ORIGIN=1;Pangolin=ENSG00000143669.14|-4:0.02|-10:-0.01
chr1	235833676	296441	A	C	.	.	ALLELEID=281514;CLNDN=Chédiak-Higashi_syndrome;CLNDISDB=MONDO:MONDO:0008963,MedGen:C0007965,OMIM:214500,Orphanet:ORPHA167,SNOMED_CT:111396008;CLNHGVS=NC_000001.11:g.235833676A>C;CLNREVSTAT=criteria_provided,_single_submitter;CLNSIG=Uncertain_significance;CLNVC=single_nucleotide_variant;CLNVCSO=SO:0001483;CLNVI=Illumina_Clinical_Services_Laboratory,Illumina:725806;GENEINFO=LYST:1130;MC=SO:0001627|intron_variant;ORIGIN=1;Pangolin=ENSG00000143669.14|-45:0.01|-9:-0.01
chr1	235866876	296442	C	G	.	.	ALLELEID=279710;CLNDN=Chédiak-Higashi_syndrome;CLNDISDB=MONDO:MONDO:0008963,MedGen:C0007965,OMIM:214500,Orphanet:ORPHA167,SNOMED_CT:111396008;CLNHGVS=NC_000001.11:g.235866876C>G;CLNREVSTAT=criteria_provided,_single_submitter;CLNSIG=Uncertain_significance;CLNVC=single_nucleotide_variant;CLNVCSO=SO:0001483;CLNVI=Illumina_Clinical_Services_Laboratory,Illumina:650494;GENEINFO=LYST:1130;MC=SO:0001627|intron_variant;ORIGIN=1;Pangolin=ENSG00000143669.14|-33:0.03|-4:-0.0
chr1	235866879	296444	C	T	.	.	ALLELEID=279998;CLNDN=Chédiak-Higashi_syndrome;CLNDISDB=MONDO:MONDO:0008963,MedGen:C0007965,OMIM:214500,Orphanet:ORPHA167,SNOMED_CT:111396008;CLNHGVS=NC_000001.11:g.235866879C>T;CLNREVSTAT=criteria_provided,_single_submitter;CLNSIG=Uncertain_significance;CLNVC=single_nucleotide_variant;CLNVCSO=SO:0001483;CLNVI=Illumina_Clinical_Services_Laboratory,Illumina:635489;GENEINFO=LYST:1130;MC=SO:0001627|intron_variant;ORIGIN=1;Pangolin=ENSG00000143669.14|-36:0.05|-7:-0.0
chr1	235866881	875101	C	T	.	.	ALLELEID=863968;CLNDN=Chédiak-Higashi_syndrome;CLNDISDB=MONDO:MONDO:0008963,MedGen:C0007965,OMIM:214500,Orphanet:ORPHA167,SNOMED_CT:111396008;CLNHGVS=NC_000001.11:g.235866881C>T;CLNREVSTAT=criteria_provided,_single_submitter;CLNSIG=Uncertain_significance;CLNVC=single_nucleotide_variant;CLNVCSO=SO:0001483;CLNVI=Illumina_Clinical_Services_Laboratory,Illumina:697760;GENEINFO=LYST:1130;MC=SO:0001623|5_prime_UTR_variant,SO:0001627|intron_variant;ORIGIN=1;Pangolin=ENSG00000143669.14|-38:0.01|-1:-0.0
chr1	235866884	296445	C	T	.	.	ALLELEID=281316;CLNDN=Chédiak-Higashi_syndrome;CLNDISDB=MONDO:MONDO:0008963,MedGen:C0007965,OMIM:214500,Orphanet:ORPHA167,SNOMED_CT:111396008;CLNHGVS=NC_000001.11:g.235866884C>T;CLNREVSTAT=criteria_provided,_single_submitter;CLNSIG=Uncertain_significance;CLNVC=single_nucleotide_variant;CLNVCSO=SO:0001483;CLNVI=Illumina_Clinical_Services_Laboratory,Illumina:488276;GENEINFO=LYST:1130;MC=SO:0001627|intron_variant;ORIGIN=1;Pangolin=ENSG00000143669.14|-41:0.05|-42:-0.0
chr1	235866885	296446	C	G	.	.	ALLELEID=279999;CLNDN=Chédiak-Higashi_syndrome;CLNDISDB=MONDO:MONDO:0008963,MedGen:C0007965,OMIM:214500,Orphanet:ORPHA167,SNOMED_CT:111396008;CLNHGVS=NC_000001.11:g.235866885C>G;CLNREVSTAT=criteria_provided,_single_submitter;CLNSIG=Uncertain_significance;CLNVC=single_nucleotide_variant;CLNVCSO=SO:0001483;CLNVI=Illumina_Clinical_Services_Laboratory,Illumina:841934;GENEINFO=LYST:1130;MC=SO:0001627|intron_variant;ORIGIN=1;Pangolin=ENSG00000143669.14|-42:0.03|-43:-0.0
chr1	235866887	296447	G	A	.	.	ALLELEID=281516;CLNDN=Chédiak-Higashi_syndrome;CLNDISDB=MONDO:MONDO:0008963,MedGen:C0007965,OMIM:214500,Orphanet:ORPHA167,SNOMED_CT:111396008;CLNHGVS=NC_000001.11:g.235866887G>A;CLNREVSTAT=criteria_provided,_single_submitter;CLNSIG=Uncertain_significance;CLNVC=single_nucleotide_variant;CLNVCSO=SO:0001483;CLNVI=Illumina_Clinical_Services_Laboratory,Illumina:643100;GENEINFO=LYST:1130;MC=SO:0001627|intron_variant;ORIGIN=1;Pangolin=ENSG00000143669.14|-44:0.01|-23:-0.0
chr1	235977930	450169	T	TG	.	.	ALLELEID=442749;CLNDN=not_provided;CLNDISDB=MedGen:CN517202;CLNHGVS=NC_000001.11:g.235977934dup;CLNREVSTAT=criteria_provided,_single_submitter;CLNSIG=Uncertain_significance;CLNVC=Duplication;CLNVCSO=SO:1000035;GENEINFO=NID1:4811;MC=SO:0001589|frameshift_variant;ORIGIN=1;RS=756232838;Pangolin=ENSG00000116962.15|-33:0.0|-2:-0.0
chr1	235985487	449213	G	T	.	.	AF_ESP=0.00131;AF_EXAC=0.00085;AF_TGP=0.0002;ALLELEID=442750;CLNDN=not_provided;CLNDISDB=MedGen:CN517202;CLNHGVS=NC_000001.11:g.235985487G>T;CLNREVSTAT=criteria_provided,_single_submitter;CLNSIG=Uncertain_significance;CLNVC=single_nucleotide_variant;CLNVCSO=SO:0001483;GENEINFO=NID1:4811;MC=SO:0001583|missense_variant;ORIGIN=1;RS=140746746;Pangolin=ENSG00000116962.15|11:0.0|18:-0.01
chr1	235993850	218612	C	G	.	.	AF_ESP=0.00131;AF_EXAC=0.001;AF_TGP=0.0008;ALLELEID=215194;CLNDN=not_specified;CLNDISDB=MedGen:CN169374;CLNHGVS=NC_000001.11:g.235993850C>G;CLNREVSTAT=criteria_provided,_single_submitter;CLNSIG=Uncertain_significance;CLNVC=single_nucleotide_variant;CLNVCSO=SO:0001483;GENEINFO=NID1:4811;MC=SO:0001583|missense_variant;ORIGIN=0;RS=147665041;Pangolin=ENSG00000116962.15|20:0.0|22:-0.03
chr1	236029625	983331	G	A	.	.	ALLELEID=971387;CLNDN=not_provided;CLNDISDB=MedGen:CN517202;CLNHGVS=NC_000001.11:g.236029625G>A;CLNREVSTAT=criteria_provided,_single_submitter;CLNSIG=Uncertain_significance;CLNVC=single_nucleotide_variant;CLNVCSO=SO:0001483;GENEINFO=NID1:4811;MC=SO:0001583|missense_variant;ORIGIN=1;Pangolin=ENSG00000116962.15|28:0.0|9:-0.0
chr1	236029648	225058	G	A	.	.	ALLELEID=226878;CLNDN=Inborn_genetic_diseases;CLNDISDB=MeSH:D030342,MedGen:C0950123;CLNHGVS=NC_000001.11:g.236029648G>A;CLNREVSTAT=criteria_provided,_single_submitter;CLNSIG=Uncertain_significance;CLNVC=single_nucleotide_variant;CLNVCSO=SO:0001483;GENEINFO=NID1:4811;MC=SO:0001583|missense_variant;ORIGIN=1;RS=869312945;Pangolin=ENSG00000116962.15|4:0.0|4:-0.0
chr1	236032641	450071	G	A	.	.	ALLELEID=442751;CLNDN=not_provided;CLNDISDB=MedGen:CN517202;CLNHGVS=NC_000001.11:g.236032641G>A;CLNREVSTAT=criteria_provided,_single_submitter;CLNSIG=Uncertain_significance;CLNVC=single_nucleotide_variant;CLNVCSO=SO:0001483;GENEINFO=NID1:4811;MC=SO:0001587|nonsense;ORIGIN=1;RS=4995533;Pangolin=ENSG00000116962.15|2:0.0|11:-0.08
chr1	236038227	66052	G	A	.	.	ALLELEID=76957;CLNDN=Variant_of_unknown_significance;CLNDISDB=MedGen:C2986382;CLNHGVS=NC_000001.11:g.236038227G>A;CLNREVSTAT=no_assertion_criteria_provided;CLNSIG=Uncertain_significance;CLNVC=single_nucleotide_variant;CLNVCSO=SO:0001483;CLNVI=OMIM_Allelic_Variant:131390.0001;GENEINFO=NID1:4811|LOC107546745:107546745;MC=SO:0001587|nonsense;ORIGIN=1;RS=397515471;Pangolin=ENSG00000116962.15|-3:0.0|26:-0.09
chr1	236045595	978147	G	A	.	.	ALLELEID=966227;CLNDN=not_provided;CLNDISDB=MedGen:CN517202;CLNHGVS=NC_000001.11:g.236045595G>A;CLNREVSTAT=criteria_provided,_single_submitter;CLNSIG=Uncertain_significance;CLNVC=single_nucleotide_variant;CLNVCSO=SO:0001483;GENEINFO=NID1:4811;MC=SO:0001583|missense_variant;ORIGIN=16;Pangolin=ENSG00000116962.15|16:0.0|19:-0.0
chr1	236048787	449212	G	A	.	.	AF_ESP=0.00031;AF_EXAC=0.00017;ALLELEID=442752;CLNDN=not_provided;CLNDISDB=MedGen:CN517202;CLNHGVS=NC_000001.11:g.236048787G>A;CLNREVSTAT=criteria_provided,_single_submitter;CLNSIG=Uncertain_significance;CLNVC=single_nucleotide_variant;CLNVCSO=SO:0001483;GENEINFO=NID1:4811;MC=SO:0001583|missense_variant;ORIGIN=1;RS=200351205;Pangolin=ENSG00000116962.15|-17:0.0|21:-0.0
chr1	236409269	296448	A	G	.	.	AF_EXAC=2e-05;ALLELEID=280000;CLNDN=Hypohidrotic_ectodermal_dysplasia|Hypohidrotic_Ectodermal_Dysplasia,_Recessive;CLNDISDB=Human_Phenotype_Ontology:HP:0007607,MONDO:MONDO:0016535,MedGen:C1706004,Orphanet:ORPHA238468|MedGen:CN239465;CLNHGVS=NC_000001.11:g.236409269A>G;CLNREVSTAT=criteria_provided,_conflicting_interpretations;CLNSIG=Conflicting_interpretations_of_pathogenicity;CLNSIGCONF=Likely_benign(1),Uncertain_significance(1);CLNVC=single_nucleotide_variant;CLNVCSO=SO:0001483;CLNVI=Illumina_Clinical_Services_Laboratory,Illumina:714230;GENEINFO=EDARADD:128178;MC=SO:0001583|missense_variant;ORIGIN=1;RS=759461234;Pangolin=ENSG00000186197.15|5:0.01|-46:-0.0
chr1	236414254	876049	C	G	.	.	ALLELEID=865148;CLNDN=Hypohidrotic_ectodermal_dysplasia;CLNDISDB=Human_Phenotype_Ontology:HP:0007607,MONDO:MONDO:0016535,MedGen:C1706004,Orphanet:ORPHA238468;CLNHGVS=NC_000001.11:g.236414254C>G;CLNREVSTAT=criteria_provided,_single_submitter;CLNSIG=Uncertain_significance;CLNVC=single_nucleotide_variant;CLNVCSO=SO:0001483;CLNVI=Illumina_Clinical_Services_Laboratory,Illumina:917923;GENEINFO=EDARADD:128178;MC=SO:0001627|intron_variant;ORIGIN=1;Pangolin=ENSG00000186197.15|10:0.02|45:-0.11
chr1	236427379	262599	T	C	.	.	AF_ESP=0.00054;AF_EXAC=0.00111;AF_TGP=0.001;ALLELEID=249814;CLNDN=Hypohidrotic_ectodermal_dysplasia|not_specified|Hypohidrotic_Ectodermal_Dysplasia,_Recessive;CLNDISDB=Human_Phenotype_Ontology:HP:0007607,MONDO:MONDO:0016535,MedGen:C1706004,Orphanet:ORPHA238468|MedGen:CN169374|MedGen:CN239465;CLNHGVS=NC_000001.11:g.236427379T>C;CLNREVSTAT=criteria_provided,_conflicting_interpretations;CLNSIG=Conflicting_interpretations_of_pathogenicity;CLNSIGCONF=Benign(1),Likely_benign(1),Uncertain_significance(1);CLNVC=single_nucleotide_variant;CLNVCSO=SO:0001483;CLNVI=Illumina_Clinical_Services_Laboratory,Illumina:286100;GENEINFO=EDARADD:128178;MC=SO:0001627|intron_variant;ORIGIN=1;RS=184596437;Pangolin=ENSG00000186197.15|19:0.0|13:-0.01
chr1	236427430	572712	A	T	.	.	AF_EXAC=1e-05;ALLELEID=556821;CLNDN=Ectodermal_dysplasia_11a,_hypohidrotic/hair/tooth_type,_autosomal_dominant|Ectodermal_dysplasia_11b,_hypohidrotic/hair/tooth_type,_autosomal_recessive;CLNDISDB=MONDO:MONDO:0013982,MedGen:C3541517,OMIM:614940|MONDO:MONDO:0013983,MedGen:C3539920,OMIM:614941;CLNHGVS=NC_000001.11:g.236427430A>T;CLNREVSTAT=criteria_provided,_single_submitter;CLNSIG=Uncertain_significance;CLNVC=single_nucleotide_variant;CLNVCSO=SO:0001483;GENEINFO=EDARADD:128178;MC=SO:0001583|missense_variant;ORIGIN=1;RS=751704449;Pangolin=ENSG00000186197.15|7:0.0|20:-0.01
chr1	236468216	296449	C	T	.	.	ALLELEID=281519;CLNDN=Hypohidrotic_ectodermal_dysplasia|Hypohidrotic_Ectodermal_Dysplasia,_Recessive;CLNDISDB=Human_Phenotype_Ontology:HP:0007607,MONDO:MONDO:0016535,MedGen:C1706004,Orphanet:ORPHA238468|MedGen:CN239465;CLNHGVS=NC_000001.11:g.236468216C>T;CLNREVSTAT=criteria_provided,_single_submitter;CLNSIG=Uncertain_significance;CLNVC=single_nucleotide_variant;CLNVCSO=SO:0001483;CLNVI=Illumina_Clinical_Services_Laboratory,Illumina:629119;GENEINFO=EDARADD:128178;MC=SO:0001627|intron_variant;ORIGIN=1;RS=886046185;Pangolin=ENSG00000186197.15|15:0.03|-4:-0.0
chr1	236482300	208574	G	GAAC	.	.	ALLELEID=205131;CLNDN=not_specified;CLNDISDB=MedGen:CN169374;CLNHGVS=NC_000001.11:g.236482300_236482301insAAC;CLNREVSTAT=criteria_provided,_single_submitter;CLNSIG=Uncertain_significance;CLNVC=Insertion;CLNVCSO=SO:0000667;GENEINFO=EDARADD:128178;MC=SO:0001587|nonsense;ORIGIN=1;RS=797045087;Pangolin=ENSG00000186197.15|-31:0.0|-33:-0.06
chr1	236482303	296450	C	T	.	.	ALLELEID=281321;CLNDN=Hypohidrotic_ectodermal_dysplasia|Hypohidrotic_Ectodermal_Dysplasia,_Recessive;CLNDISDB=Human_Phenotype_Ontology:HP:0007607,MONDO:MONDO:0016535,MedGen:C1706004,Orphanet:ORPHA238468|MedGen:CN239465;CLNHGVS=NC_000001.11:g.236482303C>T;CLNREVSTAT=criteria_provided,_single_submitter;CLNSIG=Uncertain_significance;CLNVC=single_nucleotide_variant;CLNVCSO=SO:0001483;CLNVI=Illumina_Clinical_Services_Laboratory,Illumina:603405;GENEINFO=EDARADD:128178;MC=SO:0001583|missense_variant;ORIGIN=1;RS=886046186;Pangolin=ENSG00000186197.15|-29:0.0|-36:-0.02
chr1	236482393	843361	C	T	.	.	ALLELEID=823611;CLNDN=Ectodermal_dysplasia_11a,_hypohidrotic/hair/tooth_type,_autosomal_dominant|Ectodermal_dysplasia_11b,_hypohidrotic/hair/tooth_type,_autosomal_recessive;CLNDISDB=MONDO:MONDO:0013982,MedGen:C3541517,OMIM:614940|MONDO:MONDO:0013983,MedGen:C3539920,OMIM:614941;CLNHGVS=NC_000001.11:g.236482393C>T;CLNREVSTAT=criteria_provided,_single_submitter;CLNSIG=Uncertain_significance;CLNVC=single_nucleotide_variant;CLNVCSO=SO:0001483;GENEINFO=EDARADD:128178;MC=SO:0001583|missense_variant;ORIGIN=1;Pangolin=ENSG00000186197.15|-2:0.0|13:-0.0
chr1	236482441	1028539	G	T	.	.	ALLELEID=1015684;CLNDN=Ectodermal_dysplasia_11b,_hypohidrotic/hair/tooth_type,_autosomal_recessive;CLNDISDB=MONDO:MONDO:0013983,MedGen:C3539920,OMIM:614941;CLNHGVS=NC_000001.11:g.236482441G>T;CLNREVSTAT=criteria_provided,_single_submitter;CLNSIG=Uncertain_significance;CLNVC=single_nucleotide_variant;CLNVCSO=SO:0001483;GENEINFO=EDARADD:128178;MC=SO:0001583|missense_variant;ORIGIN=0;Pangolin=ENSG00000186197.15|-2:0.0|-35:-0.0
chr1	236482489	806390	C	A	.	.	ALLELEID=794617;CLNDN=not_provided;CLNDISDB=MedGen:CN517202;CLNHGVS=NC_000001.11:g.236482489C>A;CLNREVSTAT=criteria_provided,_single_submitter;CLNSIG=Uncertain_significance;CLNVC=single_nucleotide_variant;CLNVCSO=SO:0001483;GENEINFO=EDARADD:128178;MC=SO:0001583|missense_variant;ORIGIN=1;RS=1571963461;Pangolin=ENSG00000186197.15|-13:0.0|3:-0.0
chr1	236482510	540293	G	A	.	.	AF_EXAC=2e-05;ALLELEID=515629;CLNDN=Ectodermal_dysplasia_11a,_hypohidrotic/hair/tooth_type,_autosomal_dominant|Ectodermal_dysplasia_11b,_hypohidrotic/hair/tooth_type,_autosomal_recessive;CLNDISDB=MONDO:MONDO:0013982,MedGen:C3541517,OMIM:614940|MONDO:MONDO:0013983,MedGen:C3539920,OMIM:614941;CLNHGVS=NC_000001.11:g.236482510G>A;CLNREVSTAT=criteria_provided,_single_submitter;CLNSIG=Uncertain_significance;CLNVC=single_nucleotide_variant;CLNVCSO=SO:0001483;GENEINFO=EDARADD:128178;MC=SO:0001583|missense_variant;ORIGIN=1;RS=757261515;Pangolin=ENSG00000186197.15|2:0.0|-34:-0.0
chr1	236482569	1055040	G	A	.	.	ALLELEID=1039935;CLNDN=Ectodermal_dysplasia_11a,_hypohidrotic/hair/tooth_type,_autosomal_dominant|Ectodermal_dysplasia_11b,_hypohidrotic/hair/tooth_type,_autosomal_recessive;CLNDISDB=MONDO:MONDO:0013982,MedGen:C3541517,OMIM:614940|MONDO:MONDO:0013983,MedGen:C3539920,OMIM:614941;CLNHGVS=NC_000001.11:g.236482569G>A;CLNREVSTAT=criteria_provided,_single_submitter;CLNSIG=Uncertain_significance;CLNVC=single_nucleotide_variant;CLNVCSO=SO:0001483;GENEINFO=EDARADD:128178;MC=SO:0001583|missense_variant;ORIGIN=1;Pangolin=ENSG00000186197.15|22:0.0|22:-0.01
chr1	236482572	296451	G	T	.	.	ALLELEID=279711;CLNDN=Hypohidrotic_ectodermal_dysplasia|Hypohidrotic_Ectodermal_Dysplasia,_Recessive;CLNDISDB=Human_Phenotype_Ontology:HP:0007607,MONDO:MONDO:0016535,MedGen:C1706004,Orphanet:ORPHA238468|MedGen:CN239465;CLNHGVS=NC_000001.11:g.236482572G>T;CLNREVSTAT=criteria_provided,_single_submitter;CLNSIG=Uncertain_significance;CLNVC=single_nucleotide_variant;CLNVCSO=SO:0001483;CLNVI=Illumina_Clinical_Services_Laboratory,Illumina:716836;GENEINFO=EDARADD:128178;MC=SO:0001583|missense_variant;ORIGIN=1;RS=375789023;Pangolin=ENSG00000186197.15|-46:0.0|19:-0.02
chr1	236482588	100890	G	A	.	.	AF_EXAC=2e-05;ALLELEID=106750;CLNDN=Hypohidrotic_ectodermal_dysplasia|not_provided;CLNDISDB=Human_Phenotype_Ontology:HP:0007607,MONDO:MONDO:0016535,MedGen:C1706004,Orphanet:ORPHA238468|MedGen:CN517202;CLNHGVS=NC_000001.11:g.236482588G>A;CLNREVSTAT=criteria_provided,_single_submitter;CLNSIG=Uncertain_significance;CLNVC=single_nucleotide_variant;CLNVCSO=SO:0001483;CLNVI=Illumina_Clinical_Services_Laboratory,Illumina:1368523;GENEINFO=EDARADD:128178;MC=SO:0001583|missense_variant;ORIGIN=3;RS=483352767;Pangolin=ENSG00000186197.15|3:0.11|-23:-0.0
chr1	236482590	502114	AGGTG	A	.	.	ALLELEID=493538;CLNDN=not_provided;CLNDISDB=MedGen:CN517202;CLNHGVS=NC_000001.11:g.236482592_236482595GTGG[1];CLNREVSTAT=criteria_provided,_single_submitter;CLNSIG=Uncertain_significance;CLNVC=Microsatellite;CLNVCSO=SO:0000289;GENEINFO=EDARADD:128178;MC=SO:0001589|frameshift_variant;ORIGIN=1;RS=1279068475;Pangolin=ENSG00000186197.15|5:0.0|1:-0.36
chr1	236482601	296452	C	T	.	.	AF_ESP=8e-05;AF_TGP=0.0006;ALLELEID=281523;CLNDN=Hypohidrotic_ectodermal_dysplasia|Hypohidrotic_Ectodermal_Dysplasia,_Recessive|not_provided;CLNDISDB=Human_Phenotype_Ontology:HP:0007607,MONDO:MONDO:0016535,MedGen:C1706004,Orphanet:ORPHA238468|MedGen:CN239465|MedGen:CN517202;CLNHGVS=NC_000001.11:g.236482601C>T;CLNREVSTAT=criteria_provided,_conflicting_interpretations;CLNSIG=Conflicting_interpretations_of_pathogenicity;CLNSIGCONF=Likely_benign(2),Uncertain_significance(1);CLNVC=single_nucleotide_variant;CLNVCSO=SO:0001483;CLNVI=Illumina_Clinical_Services_Laboratory,Illumina:149885;GENEINFO=EDARADD:128178;MC=SO:0001819|synonymous_variant;ORIGIN=1;RS=74942492;Pangolin=ENSG00000186197.15|-10:0.09|-9:-0.0
chr1	236482661	874226	T	C	.	.	ALLELEID=863969;CLNDN=Hypohidrotic_ectodermal_dysplasia;CLNDISDB=Human_Phenotype_Ontology:HP:0007607,MONDO:MONDO:0016535,MedGen:C1706004,Orphanet:ORPHA238468;CLNHGVS=NC_000001.11:g.236482661T>C;CLNREVSTAT=criteria_provided,_single_submitter;CLNSIG=Uncertain_significance;CLNVC=single_nucleotide_variant;CLNVCSO=SO:0001483;CLNVI=Illumina_Clinical_Services_Laboratory,Illumina:122820;GENEINFO=EDARADD:128178;MC=SO:0001624|3_prime_UTR_variant;ORIGIN=1;Pangolin=ENSG00000186197.15|38:0.0|39:-0.0
chr1	236482749	296453	C	T	.	.	ALLELEID=281323;CLNDN=Hypohidrotic_ectodermal_dysplasia|Hypohidrotic_Ectodermal_Dysplasia,_Recessive;CLNDISDB=Human_Phenotype_Ontology:HP:0007607,MONDO:MONDO:0016535,MedGen:C1706004,Orphanet:ORPHA238468|MedGen:CN239465;CLNHGVS=NC_000001.11:g.236482749C>T;CLNREVSTAT=criteria_provided,_single_submitter;CLNSIG=Uncertain_significance;CLNVC=single_nucleotide_variant;CLNVCSO=SO:0001483;CLNVI=Illumina_Clinical_Services_Laboratory,Illumina:85142;GENEINFO=EDARADD:128178;MC=SO:0001624|3_prime_UTR_variant;ORIGIN=1;RS=886046187;Pangolin=ENSG00000186197.15|-50:0.0|-49:-0.0
chr1	236482764	296454	A	G	.	.	ALLELEID=281327;CLNDN=Hypohidrotic_ectodermal_dysplasia|Hypohidrotic_Ectodermal_Dysplasia,_Recessive;CLNDISDB=Human_Phenotype_Ontology:HP:0007607,MONDO:MONDO:0016535,MedGen:C1706004,Orphanet:ORPHA238468|MedGen:CN239465;CLNHGVS=NC_000001.11:g.236482764A>G;CLNREVSTAT=criteria_provided,_single_submitter;CLNSIG=Uncertain_significance;CLNVC=single_nucleotide_variant;CLNVCSO=SO:0001483;CLNVI=Illumina_Clinical_Services_Laboratory,Illumina:618252;GENEINFO=EDARADD:128178;MC=SO:0001624|3_prime_UTR_variant;ORIGIN=1;RS=886046188;Pangolin=ENSG00000186197.15|-30:0.0|3:-0.0
chr1	236482844	296455	G	T	.	.	ALLELEID=281330;CLNDN=Hypohidrotic_ectodermal_dysplasia|Hypohidrotic_Ectodermal_Dysplasia,_Recessive;CLNDISDB=Human_Phenotype_Ontology:HP:0007607,MONDO:MONDO:0016535,MedGen:C1706004,Orphanet:ORPHA238468|MedGen:CN239465;CLNHGVS=NC_000001.11:g.236482844G>T;CLNREVSTAT=criteria_provided,_single_submitter;CLNSIG=Uncertain_significance;CLNVC=single_nucleotide_variant;CLNVCSO=SO:0001483;CLNVI=Illumina_Clinical_Services_Laboratory,Illumina:705297;GENEINFO=EDARADD:128178;MC=SO:0001624|3_prime_UTR_variant;ORIGIN=1;RS=775159272;Pangolin=ENSG00000186197.15|48:0.0|48:-0.0
chr1	236482921	296456	G	A	.	.	ALLELEID=279718;CLNDN=Hypohidrotic_ectodermal_dysplasia|Hypohidrotic_Ectodermal_Dysplasia,_Recessive;CLNDISDB=Human_Phenotype_Ontology:HP:0007607,MONDO:MONDO:0016535,MedGen:C1706004,Orphanet:ORPHA238468|MedGen:CN239465;CLNHGVS=NC_000001.11:g.236482921G>A;CLNREVSTAT=criteria_provided,_single_submitter;CLNSIG=Uncertain_significance;CLNVC=single_nucleotide_variant;CLNVCSO=SO:0001483;CLNVI=Illumina_Clinical_Services_Laboratory,Illumina:447051;GENEINFO=EDARADD:128178;MC=SO:0001624|3_prime_UTR_variant;ORIGIN=1;RS=760609411;Pangolin=ENSG00000186197.15|2:0.0|-29:-0.01
chr1	236482934	296457	G	A	.	.	AF_TGP=0.00539;ALLELEID=280002;CLNDN=Hypohidrotic_ectodermal_dysplasia|Hypohidrotic_Ectodermal_Dysplasia,_Recessive;CLNDISDB=Human_Phenotype_Ontology:HP:0007607,MONDO:MONDO:0016535,MedGen:C1706004,Orphanet:ORPHA238468|MedGen:CN239465;CLNHGVS=NC_000001.11:g.236482934G>A;CLNREVSTAT=criteria_provided,_conflicting_interpretations;CLNSIG=Conflicting_interpretations_of_pathogenicity;CLNSIGCONF=Benign(1),Uncertain_significance(1);CLNVC=single_nucleotide_variant;CLNVCSO=SO:0001483;CLNVI=Illumina_Clinical_Services_Laboratory,Illumina:98390;GENEINFO=EDARADD:128178;MC=SO:0001624|3_prime_UTR_variant;ORIGIN=1;RS=142266831;Pangolin=ENSG00000186197.15|45:0.0|-42:-0.0
chr1	236482998	296458	CTG	C	.	.	ALLELEID=280004;CLNDN=Hypohidrotic_Ectodermal_Dysplasia,_Recessive;CLNDISDB=MedGen:CN239465;CLNHGVS=NC_000001.11:g.236483000_236483001del;CLNREVSTAT=criteria_provided,_single_submitter;CLNSIG=Uncertain_significance;CLNVC=Deletion;CLNVCSO=SO:0000159;CLNVI=Illumina_Clinical_Services_Laboratory,Illumina:663151;GENEINFO=EDARADD:128178;MC=SO:0001624|3_prime_UTR_variant;ORIGIN=1;RS=886046189;Pangolin=ENSG00000186197.15|-26:0.0|-26:-0.0
chr1	236483003	296459	G	C	.	.	ALLELEID=281524;CLNDN=Hypohidrotic_ectodermal_dysplasia|Hypohidrotic_Ectodermal_Dysplasia,_Recessive;CLNDISDB=Human_Phenotype_Ontology:HP:0007607,MONDO:MONDO:0016535,MedGen:C1706004,Orphanet:ORPHA238468|MedGen:CN239465;CLNHGVS=NC_000001.11:g.236483003G>C;CLNREVSTAT=criteria_provided,_single_submitter;CLNSIG=Uncertain_significance;CLNVC=single_nucleotide_variant;CLNVCSO=SO:0001483;CLNVI=Illumina_Clinical_Services_Laboratory,Illumina:691457;GENEINFO=EDARADD:128178;MC=SO:0001624|3_prime_UTR_variant;ORIGIN=1;RS=886046190;Pangolin=ENSG00000186197.15|-31:0.0|-24:-0.0
chr1	236483066	296460	G	A	.	.	AF_TGP=0.00319;ALLELEID=279719;CLNDN=Hypohidrotic_ectodermal_dysplasia|Hypohidrotic_Ectodermal_Dysplasia,_Recessive;CLNDISDB=Human_Phenotype_Ontology:HP:0007607,MONDO:MONDO:0016535,MedGen:C1706004,Orphanet:ORPHA238468|MedGen:CN239465;CLNHGVS=NC_000001.11:g.236483066G>A;CLNREVSTAT=criteria_provided,_conflicting_interpretations;CLNSIG=Conflicting_interpretations_of_pathogenicity;CLNSIGCONF=Benign(1),Uncertain_significance(1);CLNVC=single_nucleotide_variant;CLNVCSO=SO:0001483;CLNVI=Illumina_Clinical_Services_Laboratory,Illumina:98402;GENEINFO=EDARADD:128178;MC=SO:0001624|3_prime_UTR_variant;ORIGIN=1;RS=189781826;Pangolin=ENSG00000186197.15|2:0.01|-12:-0.0
chr1	236483207	875147	C	T	.	.	ALLELEID=863970;CLNDN=Ectodermal_dysplasia_10B,_hypohidrotic/hair/tooth_type,_autosomal;CLNDISDB=MONDO:MONDO:0009147,MedGen:C3887494,OMIM:224900;CLNHGVS=NC_000001.11:g.236483207C>T;CLNREVSTAT=criteria_provided,_single_submitter;CLNSIG=Uncertain_significance;CLNVC=single_nucleotide_variant;CLNVCSO=SO:0001483;CLNVI=Illumina_Clinical_Services_Laboratory,Illumina:281012;GENEINFO=EDARADD:128178;MC=SO:0001624|3_prime_UTR_variant;ORIGIN=1;Pangolin=ENSG00000186197.15|40:0.0|-27:-0.0ENSG00000244457.2|40:0.0|-27:-0.0
chr1	236483235	296461	T	C	.	.	ALLELEID=280007;CLNDN=Hypohidrotic_ectodermal_dysplasia|Hypohidrotic_Ectodermal_Dysplasia,_Recessive;CLNDISDB=Human_Phenotype_Ontology:HP:0007607,MONDO:MONDO:0016535,MedGen:C1706004,Orphanet:ORPHA238468|MedGen:CN239465;CLNHGVS=NC_000001.11:g.236483235T>C;CLNREVSTAT=criteria_provided,_single_submitter;CLNSIG=Uncertain_significance;CLNVC=single_nucleotide_variant;CLNVCSO=SO:0001483;CLNVI=Illumina_Clinical_Services_Laboratory,Illumina:271865;GENEINFO=EDARADD:128178;MC=SO:0001624|3_prime_UTR_variant;ORIGIN=1;RS=886046191;Pangolin=ENSG00000186197.15|6:0.0|12:-0.0ENSG00000244457.2|6:0.0|12:-0.0
chr1	236483277	296462	G	A	.	.	AF_TGP=0.0002;ALLELEID=279721;CLNDN=Hypohidrotic_Ectodermal_Dysplasia,_Recessive;CLNDISDB=MedGen:CN239465;CLNHGVS=NC_000001.11:g.236483277G>A;CLNREVSTAT=criteria_provided,_single_submitter;CLNSIG=Uncertain_significance;CLNVC=single_nucleotide_variant;CLNVCSO=SO:0001483;CLNVI=Illumina_Clinical_Services_Laboratory,Illumina:147688;GENEINFO=EDARADD:128178;MC=SO:0001624|3_prime_UTR_variant;ORIGIN=1;RS=183153044;Pangolin=ENSG00000186197.15|11:0.0|-1:-0.0ENSG00000244457.2|11:0.0|-1:-0.0
chr1	236483368	296465	C	T	.	.	AF_TGP=0.0002;ALLELEID=281331;CLNDN=Hypohidrotic_ectodermal_dysplasia|Hypohidrotic_Ectodermal_Dysplasia,_Recessive;CLNDISDB=Human_Phenotype_Ontology:HP:0007607,MONDO:MONDO:0016535,MedGen:C1706004,Orphanet:ORPHA238468|MedGen:CN239465;CLNHGVS=NC_000001.11:g.236483368C>T;CLNREVSTAT=criteria_provided,_single_submitter;CLNSIG=Uncertain_significance;CLNVC=single_nucleotide_variant;CLNVCSO=SO:0001483;CLNVI=Illumina_Clinical_Services_Laboratory,Illumina:158128;GENEINFO=EDARADD:128178;MC=SO:0001624|3_prime_UTR_variant;ORIGIN=1;RS=188977509;Pangolin=ENSG00000186197.15|-2:0.0|20:-0.0ENSG00000244457.2|-2:0.0|20:-0.0
chr1	236483395	296466	G	T	.	.	ALLELEID=281532;CLNDN=Hypohidrotic_ectodermal_dysplasia|Hypohidrotic_Ectodermal_Dysplasia,_Recessive;CLNDISDB=Human_Phenotype_Ontology:HP:0007607,MONDO:MONDO:0016535,MedGen:C1706004,Orphanet:ORPHA238468|MedGen:CN239465;CLNHGVS=NC_000001.11:g.236483395G>T;CLNREVSTAT=criteria_provided,_single_submitter;CLNSIG=Uncertain_significance;CLNVC=single_nucleotide_variant;CLNVCSO=SO:0001483;CLNVI=Illumina_Clinical_Services_Laboratory,Illumina:553133;GENEINFO=EDARADD:128178;MC=SO:0001624|3_prime_UTR_variant;ORIGIN=1;RS=745456566;Pangolin=ENSG00000186197.15|6:0.01|-7:-0.0ENSG00000244457.2|6:0.01|-7:-0.0
chr1	236483406	875148	A	C	.	.	ALLELEID=863971;CLNDN=Hypohidrotic_ectodermal_dysplasia;CLNDISDB=Human_Phenotype_Ontology:HP:0007607,MONDO:MONDO:0016535,MedGen:C1706004,Orphanet:ORPHA238468;CLNHGVS=NC_000001.11:g.236483406A>C;CLNREVSTAT=criteria_provided,_single_submitter;CLNSIG=Uncertain_significance;CLNVC=single_nucleotide_variant;CLNVCSO=SO:0001483;CLNVI=Illumina_Clinical_Services_Laboratory,Illumina:845551;GENEINFO=EDARADD:128178;MC=SO:0001624|3_prime_UTR_variant;ORIGIN=1;Pangolin=ENSG00000186197.15|-18:0.0|-5:-0.0ENSG00000244457.2|-18:0.0|-5:-0.0
chr1	236483414	875149	G	A	.	.	ALLELEID=863972;CLNDN=Hypohidrotic_ectodermal_dysplasia;CLNDISDB=Human_Phenotype_Ontology:HP:0007607,MONDO:MONDO:0016535,MedGen:C1706004,Orphanet:ORPHA238468;CLNHGVS=NC_000001.11:g.236483414G>A;CLNREVSTAT=criteria_provided,_single_submitter;CLNSIG=Uncertain_significance;CLNVC=single_nucleotide_variant;CLNVCSO=SO:0001483;CLNVI=Illumina_Clinical_Services_Laboratory,Illumina:1650119;GENEINFO=EDARADD:128178;MC=SO:0001624|3_prime_UTR_variant;ORIGIN=1;Pangolin=ENSG00000186197.15|-26:0.0|-13:-0.0ENSG00000244457.2|-26:0.0|-13:-0.0
chr1	236483512	296467	C	T	.	.	AF_TGP=0.0002;ALLELEID=280021;CLNDN=Hypohidrotic_ectodermal_dysplasia|Hypohidrotic_Ectodermal_Dysplasia,_Recessive;CLNDISDB=Human_Phenotype_Ontology:HP:0007607,MONDO:MONDO:0016535,MedGen:C1706004,Orphanet:ORPHA238468|MedGen:CN239465;CLNHGVS=NC_000001.11:g.236483512C>T;CLNREVSTAT=criteria_provided,_single_submitter;CLNSIG=Uncertain_significance;CLNVC=single_nucleotide_variant;CLNVCSO=SO:0001483;CLNVI=Illumina_Clinical_Services_Laboratory,Illumina:685781;GENEINFO=EDARADD:128178;MC=SO:0001624|3_prime_UTR_variant;ORIGIN=1;RS=570062425;Pangolin=ENSG00000186197.15|5:0.0|6:-0.0ENSG00000244457.2|5:0.0|6:-0.0
chr1	236483569	876108	C	T	.	.	ALLELEID=863973;CLNDN=Hypohidrotic_ectodermal_dysplasia;CLNDISDB=Human_Phenotype_Ontology:HP:0007607,MONDO:MONDO:0016535,MedGen:C1706004,Orphanet:ORPHA238468;CLNHGVS=NC_000001.11:g.236483569C>T;CLNREVSTAT=criteria_provided,_single_submitter;CLNSIG=Uncertain_significance;CLNVC=single_nucleotide_variant;CLNVCSO=SO:0001483;CLNVI=Illumina_Clinical_Services_Laboratory,Illumina:1643705;GENEINFO=EDARADD:128178;MC=SO:0001624|3_prime_UTR_variant;ORIGIN=1;Pangolin=ENSG00000186197.15|23:0.0|-43:-0.0ENSG00000244457.2|23:0.0|-43:-0.0
chr1	236483570	296468	G	A	.	.	ALLELEID=281534;CLNDN=Hypohidrotic_ectodermal_dysplasia|Hypohidrotic_Ectodermal_Dysplasia,_Recessive;CLNDISDB=Human_Phenotype_Ontology:HP:0007607,MONDO:MONDO:0016535,MedGen:C1706004,Orphanet:ORPHA238468|MedGen:CN239465;CLNHGVS=NC_000001.11:g.236483570G>A;CLNREVSTAT=criteria_provided,_single_submitter;CLNSIG=Uncertain_significance;CLNVC=single_nucleotide_variant;CLNVCSO=SO:0001483;CLNVI=Illumina_Clinical_Services_Laboratory,Illumina:824318;GENEINFO=EDARADD:128178;MC=SO:0001624|3_prime_UTR_variant;ORIGIN=1;RS=886046192;Pangolin=ENSG00000186197.15|22:0.0|-44:-0.0ENSG00000244457.2|22:0.0|-44:-0.0
chr1	236483616	296469	A	G	.	.	AF_TGP=0.001;ALLELEID=281333;CLNDN=Hypohidrotic_ectodermal_dysplasia|Hypohidrotic_Ectodermal_Dysplasia,_Recessive;CLNDISDB=Human_Phenotype_Ontology:HP:0007607,MONDO:MONDO:0016535,MedGen:C1706004,Orphanet:ORPHA238468|MedGen:CN239465;CLNHGVS=NC_000001.11:g.236483616A>G;CLNREVSTAT=criteria_provided,_conflicting_interpretations;CLNSIG=Conflicting_interpretations_of_pathogenicity;CLNSIGCONF=Benign(1),Uncertain_significance(1);CLNVC=single_nucleotide_variant;CLNVCSO=SO:0001483;CLNVI=Illumina_Clinical_Services_Laboratory,Illumina:488280;GENEINFO=EDARADD:128178;MC=SO:0001624|3_prime_UTR_variant;ORIGIN=1;RS=193138062;Pangolin=ENSG00000186197.15|1:0.0|16:-0.0ENSG00000244457.2|1:0.0|16:-0.0
chr1	236483620	296470	C	T	.	.	ALLELEID=281339;CLNDN=Hypohidrotic_ectodermal_dysplasia|Hypohidrotic_Ectodermal_Dysplasia,_Recessive;CLNDISDB=Human_Phenotype_Ontology:HP:0007607,MONDO:MONDO:0016535,MedGen:C1706004,Orphanet:ORPHA238468|MedGen:CN239465;CLNHGVS=NC_000001.11:g.236483620C>T;CLNREVSTAT=criteria_provided,_single_submitter;CLNSIG=Uncertain_significance;CLNVC=single_nucleotide_variant;CLNVCSO=SO:0001483;CLNVI=Illumina_Clinical_Services_Laboratory,Illumina:546162;GENEINFO=EDARADD:128178;MC=SO:0001624|3_prime_UTR_variant;ORIGIN=1;RS=886046193;Pangolin=ENSG00000186197.15|12:0.0|-28:-0.0ENSG00000244457.2|12:0.0|-28:-0.0
chr1	236483653	876111	G	A	.	.	ALLELEID=863976;CLNDN=Hypohidrotic_ectodermal_dysplasia;CLNDISDB=Human_Phenotype_Ontology:HP:0007607,MONDO:MONDO:0016535,MedGen:C1706004,Orphanet:ORPHA238468;CLNHGVS=NC_000001.11:g.236483653G>A;CLNREVSTAT=criteria_provided,_single_submitter;CLNSIG=Uncertain_significance;CLNVC=single_nucleotide_variant;CLNVCSO=SO:0001483;CLNVI=Illumina_Clinical_Services_Laboratory,Illumina:805945;GENEINFO=EDARADD:128178;MC=SO:0001624|3_prime_UTR_variant;ORIGIN=1;Pangolin=ENSG00000186197.15|2:0.0|-21:-0.0ENSG00000244457.2|2:0.0|-21:-0.0
chr1	236483661	877062	A	G	.	.	ALLELEID=863977;CLNDN=Hypohidrotic_ectodermal_dysplasia;CLNDISDB=Human_Phenotype_Ontology:HP:0007607,MONDO:MONDO:0016535,MedGen:C1706004,Orphanet:ORPHA238468;CLNHGVS=NC_000001.11:g.236483661A>G;CLNREVSTAT=criteria_provided,_single_submitter;CLNSIG=Uncertain_significance;CLNVC=single_nucleotide_variant;CLNVCSO=SO:0001483;CLNVI=Illumina_Clinical_Services_Laboratory,Illumina:1414690;GENEINFO=EDARADD:128178;MC=SO:0001624|3_prime_UTR_variant;ORIGIN=1;Pangolin=ENSG00000186197.15|10:0.0|2:-0.0ENSG00000244457.2|10:0.0|2:-0.0
chr1	236483721	877063	C	T	.	.	ALLELEID=863978;CLNDN=Ectodermal_dysplasia_10B,_hypohidrotic/hair/tooth_type,_autosomal;CLNDISDB=MONDO:MONDO:0009147,MedGen:C3887494,OMIM:224900;CLNHGVS=NC_000001.11:g.236483721C>T;CLNREVSTAT=criteria_provided,_single_submitter;CLNSIG=Uncertain_significance;CLNVC=single_nucleotide_variant;CLNVCSO=SO:0001483;CLNVI=Illumina_Clinical_Services_Laboratory,Illumina:503139;GENEINFO=EDARADD:128178;MC=SO:0001624|3_prime_UTR_variant;ORIGIN=1;Pangolin=ENSG00000186197.15|5:0.0|4:-0.0ENSG00000244457.2|5:0.0|4:-0.0
chr1	236483798	296471	G	A	.	.	ALLELEID=279724;CLNDN=Hypohidrotic_ectodermal_dysplasia|Hypohidrotic_Ectodermal_Dysplasia,_Recessive;CLNDISDB=Human_Phenotype_Ontology:HP:0007607,MONDO:MONDO:0016535,MedGen:C1706004,Orphanet:ORPHA238468|MedGen:CN239465;CLNHGVS=NC_000001.11:g.236483798G>A;CLNREVSTAT=criteria_provided,_single_submitter;CLNSIG=Uncertain_significance;CLNVC=single_nucleotide_variant;CLNVCSO=SO:0001483;CLNVI=Illumina_Clinical_Services_Laboratory,Illumina:738195;GENEINFO=EDARADD:128178;MC=SO:0001624|3_prime_UTR_variant;ORIGIN=1;RS=886046194;Pangolin=ENSG00000186197.15|-3:0.0|-2:-0.0ENSG00000244457.2|-3:0.0|-2:-0.0
chr1	236483899	877065	C	T	.	.	ALLELEID=863980;CLNDN=Hypohidrotic_ectodermal_dysplasia;CLNDISDB=Human_Phenotype_Ontology:HP:0007607,MONDO:MONDO:0016535,MedGen:C1706004,Orphanet:ORPHA238468;CLNHGVS=NC_000001.11:g.236483899C>T;CLNREVSTAT=criteria_provided,_single_submitter;CLNSIG=Uncertain_significance;CLNVC=single_nucleotide_variant;CLNVCSO=SO:0001483;CLNVI=Illumina_Clinical_Services_Laboratory,Illumina:1359265;GENEINFO=EDARADD:128178;MC=SO:0001624|3_prime_UTR_variant;ORIGIN=1;Pangolin=ENSG00000186197.15|-18:0.0|0:-0.0ENSG00000244457.2|-18:0.0|0:-0.0
chr1	236483911	877066	C	T	.	.	ALLELEID=863981;CLNDN=Hypohidrotic_ectodermal_dysplasia;CLNDISDB=Human_Phenotype_Ontology:HP:0007607,MONDO:MONDO:0016535,MedGen:C1706004,Orphanet:ORPHA238468;CLNHGVS=NC_000001.11:g.236483911C>T;CLNREVSTAT=criteria_provided,_single_submitter;CLNSIG=Uncertain_significance;CLNVC=single_nucleotide_variant;CLNVCSO=SO:0001483;CLNVI=Illumina_Clinical_Services_Laboratory,Illumina:1373829;GENEINFO=EDARADD:128178;MC=SO:0001624|3_prime_UTR_variant;ORIGIN=1;Pangolin=ENSG00000186197.15|-30:0.0|11:-0.0ENSG00000244457.2|-30:0.0|11:-0.0
chr1	236483952	877067	T	G	.	.	ALLELEID=863982;CLNDN=Hypohidrotic_ectodermal_dysplasia;CLNDISDB=Human_Phenotype_Ontology:HP:0007607,MONDO:MONDO:0016535,MedGen:C1706004,Orphanet:ORPHA238468;CLNHGVS=NC_000001.11:g.236483952T>G;CLNREVSTAT=criteria_provided,_single_submitter;CLNSIG=Uncertain_significance;CLNVC=single_nucleotide_variant;CLNVCSO=SO:0001483;CLNVI=Illumina_Clinical_Services_Laboratory,Illumina:758651;GENEINFO=EDARADD:128178;MC=SO:0001624|3_prime_UTR_variant;ORIGIN=1;Pangolin=ENSG00000186197.15|18:0.0|19:-0.0ENSG00000244457.2|18:0.0|19:-0.0
chr1	236484087	296472	C	T	.	.	AF_TGP=0.0008;ALLELEID=281345;CLNDN=Hypohidrotic_ectodermal_dysplasia|Hypohidrotic_Ectodermal_Dysplasia,_Recessive;CLNDISDB=Human_Phenotype_Ontology:HP:0007607,MONDO:MONDO:0016535,MedGen:C1706004,Orphanet:ORPHA238468|MedGen:CN239465;CLNHGVS=NC_000001.11:g.236484087C>T;CLNREVSTAT=criteria_provided,_conflicting_interpretations;CLNSIG=Conflicting_interpretations_of_pathogenicity;CLNSIGCONF=Likely_benign(1),Uncertain_significance(1);CLNVC=single_nucleotide_variant;CLNVCSO=SO:0001483;CLNVI=Illumina_Clinical_Services_Laboratory,Illumina:48631;GENEINFO=EDARADD:128178;MC=SO:0001624|3_prime_UTR_variant;ORIGIN=1;RS=201710490;Pangolin=ENSG00000186197.15|20:0.0|19:-0.0ENSG00000244457.2|20:0.0|19:-0.0
chr1	236484107	296473	G	GT	.	.	AF_TGP=0.0018;ALLELEID=281538;CLNDN=Hypohidrotic_Ectodermal_Dysplasia,_Recessive;CLNDISDB=MedGen:CN239465;CLNHGVS=NC_000001.11:g.236484108dup;CLNREVSTAT=criteria_provided,_single_submitter;CLNSIG=Uncertain_significance;CLNVC=Duplication;CLNVCSO=SO:1000035;CLNVI=Illumina_Clinical_Services_Laboratory,Illumina:561834;GENEINFO=EDARADD:128178;MC=SO:0001624|3_prime_UTR_variant;ORIGIN=1;RS=372417387;Pangolin=ENSG00000186197.15|-1:0.01|-48:-0.0ENSG00000244457.2|-1:0.01|-48:-0.0
chr1	236484157	296474	C	T	.	.	ALLELEID=281348;CLNDN=Hypohidrotic_ectodermal_dysplasia|Hypohidrotic_Ectodermal_Dysplasia,_Recessive;CLNDISDB=Human_Phenotype_Ontology:HP:0007607,MONDO:MONDO:0016535,MedGen:C1706004,Orphanet:ORPHA238468|MedGen:CN239465;CLNHGVS=NC_000001.11:g.236484157C>T;CLNREVSTAT=criteria_provided,_single_submitter;CLNSIG=Uncertain_significance;CLNVC=single_nucleotide_variant;CLNVCSO=SO:0001483;CLNVI=Illumina_Clinical_Services_Laboratory,Illumina:636103;GENEINFO=EDARADD:128178;MC=SO:0001624|3_prime_UTR_variant;ORIGIN=1;RS=886046196;Pangolin=ENSG00000186197.15|-2:0.0|36:-0.0ENSG00000244457.2|-2:0.0|36:-0.0
chr1	236484184	296475	C	T	.	.	ALLELEID=281540;CLNDN=Hypohidrotic_ectodermal_dysplasia|Hypohidrotic_Ectodermal_Dysplasia,_Recessive;CLNDISDB=Human_Phenotype_Ontology:HP:0007607,MONDO:MONDO:0016535,MedGen:C1706004,Orphanet:ORPHA238468|MedGen:CN239465;CLNHGVS=NC_000001.11:g.236484184C>T;CLNREVSTAT=criteria_provided,_single_submitter;CLNSIG=Uncertain_significance;CLNVC=single_nucleotide_variant;CLNVCSO=SO:0001483;CLNVI=Illumina_Clinical_Services_Laboratory,Illumina:698422;GENEINFO=EDARADD:128178;MC=SO:0001624|3_prime_UTR_variant;ORIGIN=1;RS=202115969;Pangolin=ENSG00000186197.15|-7:0.0|0:-0.0ENSG00000244457.2|-7:0.0|0:-0.0
chr1	236484372	875205	G	A	.	.	ALLELEID=863985;CLNDN=Hypohidrotic_ectodermal_dysplasia;CLNDISDB=Human_Phenotype_Ontology:HP:0007607,MONDO:MONDO:0016535,MedGen:C1706004,Orphanet:ORPHA238468;CLNHGVS=NC_000001.11:g.236484372G>A;CLNREVSTAT=criteria_provided,_single_submitter;CLNSIG=Uncertain_significance;CLNVC=single_nucleotide_variant;CLNVCSO=SO:0001483;CLNVI=Illumina_Clinical_Services_Laboratory,Illumina:883620;GENEINFO=EDARADD:128178;MC=SO:0001624|3_prime_UTR_variant;ORIGIN=1;Pangolin=ENSG00000186197.15|2:0.0|-31:-0.0ENSG00000244457.2|2:0.0|-31:-0.0
chr1	236484387	296480	A	G	.	.	ALLELEID=279733;CLNDN=Hypohidrotic_ectodermal_dysplasia|Hypohidrotic_Ectodermal_Dysplasia,_Recessive;CLNDISDB=Human_Phenotype_Ontology:HP:0007607,MONDO:MONDO:0016535,MedGen:C1706004,Orphanet:ORPHA238468|MedGen:CN239465;CLNHGVS=NC_000001.11:g.236484387A>G;CLNREVSTAT=criteria_provided,_single_submitter;CLNSIG=Uncertain_significance;CLNVC=single_nucleotide_variant;CLNVCSO=SO:0001483;CLNVI=Illumina_Clinical_Services_Laboratory,Illumina:277538;GENEINFO=EDARADD:128178;MC=SO:0001624|3_prime_UTR_variant;ORIGIN=1;RS=878897423;Pangolin=ENSG00000186197.15|1:0.0|-46:-0.0ENSG00000244457.2|1:0.0|-46:-0.0
chr1	236484437	875206	G	A	.	.	ALLELEID=863986;CLNDN=Hypohidrotic_ectodermal_dysplasia;CLNDISDB=Human_Phenotype_Ontology:HP:0007607,MONDO:MONDO:0016535,MedGen:C1706004,Orphanet:ORPHA238468;CLNHGVS=NC_000001.11:g.236484437G>A;CLNREVSTAT=criteria_provided,_single_submitter;CLNSIG=Uncertain_significance;CLNVC=single_nucleotide_variant;CLNVCSO=SO:0001483;CLNVI=Illumina_Clinical_Services_Laboratory,Illumina:151705;GENEINFO=EDARADD:128178;MC=SO:0001624|3_prime_UTR_variant;ORIGIN=1;Pangolin=ENSG00000186197.15|-13:0.0|28:-0.02ENSG00000244457.2|-13:0.0|28:-0.02
chr1	236484458	296482	C	T	.	.	ALLELEID=279736;CLNDN=Hypohidrotic_ectodermal_dysplasia|Hypohidrotic_Ectodermal_Dysplasia,_Recessive;CLNDISDB=Human_Phenotype_Ontology:HP:0007607,MONDO:MONDO:0016535,MedGen:C1706004,Orphanet:ORPHA238468|MedGen:CN239465;CLNHGVS=NC_000001.11:g.236484458C>T;CLNREVSTAT=criteria_provided,_single_submitter;CLNSIG=Uncertain_significance;CLNVC=single_nucleotide_variant;CLNVCSO=SO:0001483;CLNVI=Illumina_Clinical_Services_Laboratory,Illumina:716602;GENEINFO=EDARADD:128178;MC=SO:0001624|3_prime_UTR_variant;ORIGIN=1;RS=878900513;Pangolin=ENSG00000186197.15|7:0.03|22:-0.0ENSG00000244457.2|7:0.03|22:-0.0
chr1	236484520	296483	C	T	.	.	ALLELEID=280051;CLNDN=Hypohidrotic_ectodermal_dysplasia|Hypohidrotic_Ectodermal_Dysplasia,_Recessive;CLNDISDB=Human_Phenotype_Ontology:HP:0007607,MONDO:MONDO:0016535,MedGen:C1706004,Orphanet:ORPHA238468|MedGen:CN239465;CLNHGVS=NC_000001.11:g.236484520C>T;CLNREVSTAT=criteria_provided,_single_submitter;CLNSIG=Uncertain_significance;CLNVC=single_nucleotide_variant;CLNVCSO=SO:0001483;CLNVI=Illumina_Clinical_Services_Laboratory,Illumina:773586;GENEINFO=EDARADD:128178;MC=SO:0001624|3_prime_UTR_variant;ORIGIN=1;RS=886046197;Pangolin=ENSG00000186197.15|21:0.01|48:-0.0
chr1	236484536	296484	G	A	.	.	AF_TGP=0.00779;ALLELEID=281543;CLNDN=Hypohidrotic_ectodermal_dysplasia|Hypohidrotic_Ectodermal_Dysplasia,_Recessive;CLNDISDB=Human_Phenotype_Ontology:HP:0007607,MONDO:MONDO:0016535,MedGen:C1706004,Orphanet:ORPHA238468|MedGen:CN239465;CLNHGVS=NC_000001.11:g.236484536G>A;CLNREVSTAT=criteria_provided,_conflicting_interpretations;CLNSIG=Conflicting_interpretations_of_pathogenicity;CLNSIGCONF=Benign(1),Uncertain_significance(1);CLNVC=single_nucleotide_variant;CLNVCSO=SO:0001483;CLNVI=Illumina_Clinical_Services_Laboratory,Illumina:110668;GENEINFO=EDARADD:128178;MC=SO:0001624|3_prime_UTR_variant;ORIGIN=1;RS=114783553;Pangolin=ENSG00000186197.15|2:0.03|5:-0.0
chr1	236484611	875207	C	T	.	.	ALLELEID=863987;CLNDN=Ectodermal_dysplasia_10B,_hypohidrotic/hair/tooth_type,_autosomal;CLNDISDB=MONDO:MONDO:0009147,MedGen:C3887494,OMIM:224900;CLNHGVS=NC_000001.11:g.236484611C>T;CLNREVSTAT=criteria_provided,_single_submitter;CLNSIG=Uncertain_significance;CLNVC=single_nucleotide_variant;CLNVCSO=SO:0001483;CLNVI=Illumina_Clinical_Services_Laboratory,Illumina:618256;GENEINFO=EDARADD:128178;MC=SO:0001624|3_prime_UTR_variant;ORIGIN=1;Pangolin=ENSG00000186197.15|16:0.0|-43:-0.0
chr1	236484634	296485	A	G	.	.	ALLELEID=280061;CLNDN=Hypohidrotic_ectodermal_dysplasia|Hypohidrotic_Ectodermal_Dysplasia,_Recessive;CLNDISDB=Human_Phenotype_Ontology:HP:0007607,MONDO:MONDO:0016535,MedGen:C1706004,Orphanet:ORPHA238468|MedGen:CN239465;CLNHGVS=NC_000001.11:g.236484634A>G;CLNREVSTAT=criteria_provided,_single_submitter;CLNSIG=Uncertain_significance;CLNVC=single_nucleotide_variant;CLNVCSO=SO:0001483;CLNVI=Illumina_Clinical_Services_Laboratory,Illumina:809582;GENEINFO=EDARADD:128178;MC=SO:0001624|3_prime_UTR_variant;ORIGIN=1;RS=774501424;Pangolin=ENSG00000186197.15|-18:0.0|4:-0.0
chr1	236484657	876164	G	A	.	.	ALLELEID=863988;CLNDN=Hypohidrotic_ectodermal_dysplasia;CLNDISDB=Human_Phenotype_Ontology:HP:0007607,MONDO:MONDO:0016535,MedGen:C1706004,Orphanet:ORPHA238468;CLNHGVS=NC_000001.11:g.236484657G>A;CLNREVSTAT=criteria_provided,_single_submitter;CLNSIG=Uncertain_significance;CLNVC=single_nucleotide_variant;CLNVCSO=SO:0001483;CLNVI=Illumina_Clinical_Services_Laboratory,Illumina:277532;GENEINFO=EDARADD:128178;MC=SO:0001624|3_prime_UTR_variant;ORIGIN=1;Pangolin=ENSG00000186197.15|-19:0.0|-41:-0.0
chr1	236484667	296486	C	G	.	.	ALLELEID=281355;CLNDN=Hypohidrotic_ectodermal_dysplasia|Hypohidrotic_Ectodermal_Dysplasia,_Recessive;CLNDISDB=Human_Phenotype_Ontology:HP:0007607,MONDO:MONDO:0016535,MedGen:C1706004,Orphanet:ORPHA238468|MedGen:CN239465;CLNHGVS=NC_000001.11:g.236484667C>G;CLNREVSTAT=criteria_provided,_single_submitter;CLNSIG=Uncertain_significance;CLNVC=single_nucleotide_variant;CLNVCSO=SO:0001483;CLNVI=Illumina_Clinical_Services_Laboratory,Illumina:786716;GENEINFO=EDARADD:128178;MC=SO:0001624|3_prime_UTR_variant;ORIGIN=1;RS=886046198;Pangolin=ENSG00000186197.15|-40:0.0|-24:-0.0
chr1	236484701	296487	C	T	.	.	ALLELEID=280062;CLNDN=Hypohidrotic_ectodermal_dysplasia|Hypohidrotic_Ectodermal_Dysplasia,_Recessive;CLNDISDB=Human_Phenotype_Ontology:HP:0007607,MONDO:MONDO:0016535,MedGen:C1706004,Orphanet:ORPHA238468|MedGen:CN239465;CLNHGVS=NC_000001.11:g.236484701C>T;CLNREVSTAT=criteria_provided,_single_submitter;CLNSIG=Uncertain_significance;CLNVC=single_nucleotide_variant;CLNVCSO=SO:0001483;CLNVI=Illumina_Clinical_Services_Laboratory,Illumina:625092;GENEINFO=EDARADD:128178;MC=SO:0001624|3_prime_UTR_variant;ORIGIN=1;RS=759188384;Pangolin=ENSG00000186197.15|-10:0.0|-10:-0.0
chr1	236484706	296488	C	CA	.	.	ALLELEID=281545;CLNDN=Hypohidrotic_Ectodermal_Dysplasia,_Recessive;CLNDISDB=MedGen:CN239465;CLNHGVS=NC_000001.11:g.236484707dup;CLNREVSTAT=criteria_provided,_single_submitter;CLNSIG=Uncertain_significance;CLNVC=Duplication;CLNVCSO=SO:1000035;CLNVI=Illumina_Clinical_Services_Laboratory,Illumina:609308;GENEINFO=EDARADD:128178;MC=SO:0001624|3_prime_UTR_variant;ORIGIN=1;RS=886046199;Pangolin=ENSG00000186197.15|35:0.0|-15:-0.0
chr1	236484707	296489	AG	A	.	.	ALLELEID=280064;CLNDN=Hypohidrotic_Ectodermal_Dysplasia,_Recessive;CLNDISDB=MedGen:CN239465;CLNHGVS=NC_000001.11:g.236484708del;CLNREVSTAT=criteria_provided,_single_submitter;CLNSIG=Uncertain_significance;CLNVC=Deletion;CLNVCSO=SO:0000159;CLNVI=Illumina_Clinical_Services_Laboratory,Illumina:495908;GENEINFO=EDARADD:128178;MC=SO:0001624|3_prime_UTR_variant;ORIGIN=1;RS=886046200;Pangolin=ENSG00000186197.15|33:0.0|2:-0.0
chr1	236686451	876165	C	T	.	.	ALLELEID=865149;CLNDN=Dilated_cardiomyopathy_1AA;CLNDISDB=MONDO:MONDO:0012808,MedGen:C2677338,OMIM:612158;CLNHGVS=NC_000001.11:g.236686451C>T;CLNREVSTAT=criteria_provided,_single_submitter;CLNSIG=Uncertain_significance;CLNVC=single_nucleotide_variant;CLNVCSO=SO:0001483;CLNVI=Illumina_Clinical_Services_Laboratory,Illumina:885165;GENEINFO=ACTN2:88;ORIGIN=1;Pangolin=ENSG00000077522.13|25:0.0|1:-0.0
chr1	236686515	296490	C	T	.	.	ALLELEID=280066;CLNDN=Dilated_cardiomyopathy_1AA;CLNDISDB=MONDO:MONDO:0012808,MedGen:C2677338,OMIM:612158;CLNHGVS=NC_000001.11:g.236686515C>T;CLNREVSTAT=criteria_provided,_single_submitter;CLNSIG=Uncertain_significance;CLNVC=single_nucleotide_variant;CLNVCSO=SO:0001483;CLNVI=Illumina_Clinical_Services_Laboratory,Illumina:268416;GENEINFO=ACTN2:88;MC=SO:0001623|5_prime_UTR_variant;ORIGIN=1;RS=886046201;Pangolin=ENSG00000077522.13|-28:0.0|11:-0.0
chr1	236686570	296491	C	A	.	.	ALLELEID=281546;CLNDN=Dilated_cardiomyopathy_1AA;CLNDISDB=MONDO:MONDO:0012808,MedGen:C2677338,OMIM:612158;CLNHGVS=NC_000001.11:g.236686570C>A;CLNREVSTAT=criteria_provided,_single_submitter;CLNSIG=Uncertain_significance;CLNVC=single_nucleotide_variant;CLNVCSO=SO:0001483;CLNVI=Illumina_Clinical_Services_Laboratory,Illumina:806081;GENEINFO=ACTN2:88;MC=SO:0001623|5_prime_UTR_variant;ORIGIN=1;RS=886046202;Pangolin=ENSG00000077522.13|33:0.0|47:-0.0
chr1	236686571	296492	G	GCGCCCGC	.	.	ALLELEID=280071;CLNDN=Hypertrophic_cardiomyopathy|Dilated_Cardiomyopathy,_Dominant;CLNDISDB=Human_Phenotype_Ontology:HP:0001639,MONDO:MONDO:0005045,MeSH:D002312,MedGen:C0007194,OMIM:PS192600,Orphanet:ORPHA217569|MedGen:CN239310;CLNHGVS=NC_000001.11:g.236686576_236686582CGCCGCC[4];CLNREVSTAT=criteria_provided,_single_submitter;CLNSIG=Uncertain_significance;CLNVC=Microsatellite;CLNVCSO=SO:0000289;CLNVI=Illumina_Clinical_Services_Laboratory,Illumina:842519;GENEINFO=ACTN2:88;MC=SO:0001623|5_prime_UTR_variant;ORIGIN=1;RS=552471202;Pangolin=ENSG00000077522.13|-9:0.0|39:-0.0
chr1	236686667	296494	G	A	.	.	AF_ESP=8e-05;AF_EXAC=1e-05;ALLELEID=279741;CLNDN=Dilated_cardiomyopathy_1AA;CLNDISDB=MONDO:MONDO:0012808,MedGen:C2677338,OMIM:612158;CLNHGVS=NC_000001.11:g.236686667G>A;CLNREVSTAT=criteria_provided,_single_submitter;CLNSIG=Uncertain_significance;CLNVC=single_nucleotide_variant;CLNVCSO=SO:0001483;CLNVI=Illumina_Clinical_Services_Laboratory,Illumina:256088;GENEINFO=ACTN2:88;MC=SO:0001623|5_prime_UTR_variant;ORIGIN=1;RS=370646112;Pangolin=ENSG00000077522.13|-12:0.0|16:-0.0
chr1	236686671	162723	G	T	.	.	AF_ESP=8e-05;AF_EXAC=9e-05;ALLELEID=172926;CLNDN=Cardiomyopathy|Hypertrophic_cardiomyopathy|not_specified;CLNDISDB=Human_Phenotype_Ontology:HP:0001638,MONDO:MONDO:0004994,MedGen:C0878544,Orphanet:ORPHA167848,SNOMED_CT:85898001|Human_Phenotype_Ontology:HP:0001639,MONDO:MONDO:0005045,MeSH:D002312,MedGen:C0007194,OMIM:PS192600,Orphanet:ORPHA217569|MedGen:CN169374;CLNHGVS=NC_000001.11:g.236686671G>T;CLNREVSTAT=criteria_provided,_conflicting_interpretations;CLNSIG=Conflicting_interpretations_of_pathogenicity;CLNSIGCONF=Benign(1),Likely_benign(1),Uncertain_significance(2);CLNVC=single_nucleotide_variant;CLNVCSO=SO:0001483;CLNVI=Illumina_Clinical_Services_Laboratory,Illumina:885730;GENEINFO=ACTN2:88;MC=SO:0001623|5_prime_UTR_variant;ORIGIN=1;RS=201920417;Pangolin=ENSG00000077522.13|12:0.01|-16:-0.0
chr1	236686672	846012	CCATGAA	C	.	.	ALLELEID=823612;CLNDN=Dilated_cardiomyopathy_1AA|Primary_familial_hypertrophic_cardiomyopathy;CLNDISDB=MONDO:MONDO:0012808,MedGen:C2677338,OMIM:612158|MeSH:D024741,MedGen:C0949658,OMIM:PS192600,Orphanet:ORPHA155,SNOMED_CT:83978005;CLNHGVS=NC_000001.11:g.236686674_236686679del;CLNREVSTAT=criteria_provided,_single_submitter;CLNSIG=Uncertain_significance;CLNVC=Deletion;CLNVCSO=SO:0000159;CLNVI=Invitae:8501835;GENEINFO=ACTN2:88;MC=SO:0001582|initiatior_codon_variant,SO:0001822|inframe_deletion,SO:0001623|5_prime_UTR_variant;ORIGIN=1;Pangolin=ENSG00000077522.13|29:0.0|-17:-0.0
chr1	236686679	841322	C	A	.	.	ALLELEID=823613;CLNDN=Dilated_cardiomyopathy_1AA|Primary_familial_hypertrophic_cardiomyopathy;CLNDISDB=MONDO:MONDO:0012808,MedGen:C2677338,OMIM:612158|MeSH:D024741,MedGen:C0949658,OMIM:PS192600,Orphanet:ORPHA155,SNOMED_CT:83978005;CLNHGVS=NC_000001.11:g.236686679C>A;CLNREVSTAT=criteria_provided,_single_submitter;CLNSIG=Uncertain_significance;CLNVC=single_nucleotide_variant;CLNVCSO=SO:0001483;GENEINFO=ACTN2:88;MC=SO:0001583|missense_variant,SO:0001623|5_prime_UTR_variant;ORIGIN=1;Pangolin=ENSG00000077522.13|4:0.0|-24:-0.0
chr1	236686681	1005696	A	G	.	.	ALLELEID=987340;CLNDN=Dilated_cardiomyopathy_1AA|Primary_familial_hypertrophic_cardiomyopathy;CLNDISDB=MONDO:MONDO:0012808,MedGen:C2677338,OMIM:612158|MeSH:D024741,MedGen:C0949658,OMIM:PS192600,Orphanet:ORPHA155,SNOMED_CT:83978005;CLNHGVS=NC_000001.11:g.236686681A>G;CLNREVSTAT=criteria_provided,_single_submitter;CLNSIG=Uncertain_significance;CLNVC=single_nucleotide_variant;CLNVCSO=SO:0001483;GENEINFO=ACTN2:88;MC=SO:0001583|missense_variant,SO:0001623|5_prime_UTR_variant;ORIGIN=1;Pangolin=ENSG00000077522.13|6:0.0|2:-0.0
chr1	236686682	532045	G	T	.	.	ALLELEID=515547;CLNDN=Dilated_cardiomyopathy_1AA|Primary_familial_hypertrophic_cardiomyopathy;CLNDISDB=MONDO:MONDO:0012808,MedGen:C2677338,OMIM:612158|MeSH:D024741,MedGen:C0949658,OMIM:PS192600,Orphanet:ORPHA155,SNOMED_CT:83978005;CLNHGVS=NC_000001.11:g.236686682G>T;CLNREVSTAT=criteria_provided,_single_submitter;CLNSIG=Uncertain_significance;CLNVC=single_nucleotide_variant;CLNVCSO=SO:0001483;GENEINFO=ACTN2:88;MC=SO:0001583|missense_variant,SO:0001623|5_prime_UTR_variant;ORIGIN=1;RS=1553295387;Pangolin=ENSG00000077522.13|5:0.03|-27:-0.0
chr1	236686685	1041227	A	G	.	.	ALLELEID=1023081;CLNDN=Dilated_cardiomyopathy_1AA|Primary_familial_hypertrophic_cardiomyopathy;CLNDISDB=MONDO:MONDO:0012808,MedGen:C2677338,OMIM:612158|MeSH:D024741,MedGen:C0949658,OMIM:PS192600,Orphanet:ORPHA155,SNOMED_CT:83978005;CLNHGVS=NC_000001.11:g.236686685A>G;CLNREVSTAT=criteria_provided,_single_submitter;CLNSIG=Uncertain_significance;CLNVC=single_nucleotide_variant;CLNVCSO=SO:0001483;GENEINFO=ACTN2:88;MC=SO:0001583|missense_variant,SO:0001623|5_prime_UTR_variant;ORIGIN=1;Pangolin=ENSG00000077522.13|-30:0.0|2:-0.0
chr1	236686691	162724	C	A	.	.	AF_TGP=0.0026;ALLELEID=172786;CLNDN=Hypertrophic_cardiomyopathy|Dilated_cardiomyopathy_1AA|Primary_familial_hypertrophic_cardiomyopathy|not_specified|Cardiovascular_phenotype;CLNDISDB=Human_Phenotype_Ontology:HP:0001639,MONDO:MONDO:0005045,MeSH:D002312,MedGen:C0007194,OMIM:PS192600,Orphanet:ORPHA217569|MONDO:MONDO:0012808,MedGen:C2677338,OMIM:612158|MeSH:D024741,MedGen:C0949658,OMIM:PS192600,Orphanet:ORPHA155,SNOMED_CT:83978005|MedGen:CN169374|MedGen:CN230736;CLNHGVS=NC_000001.11:g.236686691C>A;CLNREVSTAT=criteria_provided,_conflicting_interpretations;CLNSIG=Conflicting_interpretations_of_pathogenicity;CLNSIGCONF=Benign(3),Likely_benign(2),Uncertain_significance(1);CLNVC=single_nucleotide_variant;CLNVCSO=SO:0001483;CLNVI=Illumina_Clinical_Services_Laboratory,Illumina:862829;GENEINFO=ACTN2:88;MC=SO:0001819|synonymous_variant,SO:0001623|5_prime_UTR_variant;ORIGIN=1;RS=368367224;Pangolin=ENSG00000077522.13|2:0.0|-36:-0.0
chr1	236686692	390314	G	A	.	.	ALLELEID=364936;CLNDN=Dilated_cardiomyopathy_1AA|Primary_familial_hypertrophic_cardiomyopathy|not_provided;CLNDISDB=MONDO:MONDO:0012808,MedGen:C2677338,OMIM:612158|MeSH:D024741,MedGen:C0949658,OMIM:PS192600,Orphanet:ORPHA155,SNOMED_CT:83978005|MedGen:CN517202;CLNHGVS=NC_000001.11:g.236686692G>A;CLNREVSTAT=criteria_provided,_multiple_submitters,_no_conflicts;CLNSIG=Uncertain_significance;CLNVC=single_nucleotide_variant;CLNVCSO=SO:0001483;GENEINFO=ACTN2:88;MC=SO:0001583|missense_variant,SO:0001623|5_prime_UTR_variant;ORIGIN=1;RS=1057523721;Pangolin=ENSG00000077522.13|-37:0.0|9:-0.0
chr1	236686694	1042730	C	T	.	.	ALLELEID=1023082;CLNDN=Dilated_cardiomyopathy_1AA|Primary_familial_hypertrophic_cardiomyopathy;CLNDISDB=MONDO:MONDO:0012808,MedGen:C2677338,OMIM:612158|MeSH:D024741,MedGen:C0949658,OMIM:PS192600,Orphanet:ORPHA155,SNOMED_CT:83978005;CLNHGVS=NC_000001.11:g.236686694C>T;CLNREVSTAT=criteria_provided,_single_submitter;CLNSIG=Uncertain_significance;CLNVC=single_nucleotide_variant;CLNVCSO=SO:0001483;GENEINFO=ACTN2:88;MC=SO:0001819|synonymous_variant,SO:0001623|5_prime_UTR_variant;ORIGIN=1;Pangolin=ENSG00000077522.13|-2:0.0|-39:-0.0
chr1	236686699	18313	A	G	.	.	AF_EXAC=0.0007;AF_TGP=0.0006;ALLELEID=33352;CLNDN=Primary_dilated_cardiomyopathy|Cardiomyopathy|Dilated_cardiomyopathy_1AA|Primary_familial_hypertrophic_cardiomyopathy|not_specified|Cardiovascular_phenotype;CLNDISDB=EFO:EFO_0000407,Human_Phenotype_Ontology:HP:0001644,Human_Phenotype_Ontology:HP:0001725,Human_Phenotype_Ontology:HP:0005159,Human_Phenotype_Ontology:HP:0200130,MONDO:MONDO:0005021,MeSH:D002311,MedGen:C0007193,Orphanet:ORPHA217604,SNOMED_CT:195021004,SNOMED_CT:399020009|Human_Phenotype_Ontology:HP:0001638,MONDO:MONDO:0004994,MedGen:C0878544,Orphanet:ORPHA167848,SNOMED_CT:85898001|MONDO:MONDO:0012808,MedGen:C2677338,OMIM:612158|MeSH:D024741,MedGen:C0949658,OMIM:PS192600,Orphanet:ORPHA155,SNOMED_CT:83978005|MedGen:CN169374|MedGen:CN230736;CLNHGVS=NC_000001.11:g.236686699A>G;CLNREVSTAT=criteria_provided,_conflicting_interpretations;CLNSIG=Conflicting_interpretations_of_pathogenicity;CLNSIGCONF=Likely_benign(4),Uncertain_significance(4);CLNVC=single_nucleotide_variant;CLNVCSO=SO:0001483;CLNVI=Illumina_Clinical_Services_Laboratory,Illumina:673863|OMIM_Allelic_Variant:102573.0001|UniProtKB_(protein):P35609#VAR_054628;GENEINFO=ACTN2:88;MC=SO:0001583|missense_variant,SO:0001623|5_prime_UTR_variant;ORIGIN=1;RS=121434525;Pangolin=ENSG00000077522.13|41:0.0|-44:-0.0
chr1	236686704	296495	A	C	.	.	ALLELEID=281547;CLNDN=Dilated_cardiomyopathy_1AA;CLNDISDB=MONDO:MONDO:0012808,MedGen:C2677338,OMIM:612158;CLNHGVS=NC_000001.11:g.236686704A>C;CLNREVSTAT=criteria_provided,_single_submitter;CLNSIG=Uncertain_significance;CLNVC=single_nucleotide_variant;CLNVCSO=SO:0001483;CLNVI=Illumina_Clinical_Services_Laboratory,Illumina:729896;GENEINFO=ACTN2:88;MC=SO:0001583|missense_variant,SO:0001623|5_prime_UTR_variant;ORIGIN=1;RS=886046205;Pangolin=ENSG00000077522.13|-3:0.0|-49:-0.0
chr1	236686705	857315	A	G	.	.	ALLELEID=823614;CLNDN=Dilated_cardiomyopathy_1AA|Primary_familial_hypertrophic_cardiomyopathy;CLNDISDB=MONDO:MONDO:0012808,MedGen:C2677338,OMIM:612158|MeSH:D024741,MedGen:C0949658,OMIM:PS192600,Orphanet:ORPHA155,SNOMED_CT:83978005;CLNHGVS=NC_000001.11:g.236686705A>G;CLNREVSTAT=criteria_provided,_single_submitter;CLNSIG=Uncertain_significance;CLNVC=single_nucleotide_variant;CLNVCSO=SO:0001483;GENEINFO=ACTN2:88;MC=SO:0001583|missense_variant,SO:0001623|5_prime_UTR_variant;ORIGIN=1;Pangolin=ENSG00000077522.13|1:0.0|-50:-0.0
chr1	236686726	1056162	A	C	.	.	ALLELEID=1039936;CLNDN=Dilated_cardiomyopathy_1AA|Primary_familial_hypertrophic_cardiomyopathy;CLNDISDB=MONDO:MONDO:0012808,MedGen:C2677338,OMIM:612158|MeSH:D024741,MedGen:C0949658,OMIM:PS192600,Orphanet:ORPHA155,SNOMED_CT:83978005;CLNHGVS=NC_000001.11:g.236686726A>C;CLNREVSTAT=criteria_provided,_single_submitter;CLNSIG=Uncertain_significance;CLNVC=single_nucleotide_variant;CLNVCSO=SO:0001483;GENEINFO=ACTN2:88;MC=SO:0001583|missense_variant,SO:0001623|5_prime_UTR_variant;ORIGIN=1;Pangolin=ENSG00000077522.13|14:0.0|-43:-0.0
chr1	236686732	1064227	T	C	.	.	ALLELEID=1039937;CLNDN=Dilated_cardiomyopathy_1AA|Primary_familial_hypertrophic_cardiomyopathy;CLNDISDB=MONDO:MONDO:0012808,MedGen:C2677338,OMIM:612158|MeSH:D024741,MedGen:C0949658,OMIM:PS192600,Orphanet:ORPHA155,SNOMED_CT:83978005;CLNHGVS=NC_000001.11:g.236686732T>C;CLNREVSTAT=criteria_provided,_single_submitter;CLNSIG=Uncertain_significance;CLNVC=single_nucleotide_variant;CLNVCSO=SO:0001483;GENEINFO=ACTN2:88;MC=SO:0001583|missense_variant,SO:0001623|5_prime_UTR_variant;ORIGIN=1;Pangolin=ENSG00000077522.13|-49:0.0|-1:-0.0
chr1	236686737	463213	C	T	.	.	ALLELEID=447866;CLNDN=Dilated_cardiomyopathy_1AA|Primary_familial_hypertrophic_cardiomyopathy;CLNDISDB=MONDO:MONDO:0012808,MedGen:C2677338,OMIM:612158|MeSH:D024741,MedGen:C0949658,OMIM:PS192600,Orphanet:ORPHA155,SNOMED_CT:83978005;CLNHGVS=NC_000001.11:g.236686737C>T;CLNREVSTAT=criteria_provided,_single_submitter;CLNSIG=Uncertain_significance;CLNVC=single_nucleotide_variant;CLNVCSO=SO:0001483;GENEINFO=ACTN2:88;MC=SO:0001587|nonsense,SO:0001623|5_prime_UTR_variant;ORIGIN=1;RS=1553295414;Pangolin=ENSG00000077522.13|-26:0.0|-50:-0.0
chr1	236686738	373783	A	T	.	.	ALLELEID=359334;CLNDN=not_provided;CLNDISDB=MedGen:CN517202;CLNHGVS=NC_000001.11:g.236686738A>T;CLNREVSTAT=criteria_provided,_single_submitter;CLNSIG=Uncertain_significance;CLNVC=single_nucleotide_variant;CLNVCSO=SO:0001483;GENEINFO=ACTN2:88;MC=SO:0001583|missense_variant,SO:0001623|5_prime_UTR_variant;ORIGIN=1;RS=1057518609;Pangolin=ENSG00000077522.13|-2:0.0|2:-0.0
chr1	236686755	180257	C	T	.	.	ALLELEID=178442;CLNDN=Ventricular_fibrillation;CLNDISDB=EFO:EFO_0004287,Human_Phenotype_Ontology:HP:0001663,Human_Phenotype_Ontology:HP:0005166,MONDO:MONDO:0000190,MedGen:C0042510,SNOMED_CT:71908006;CLNHGVS=NC_000001.11:g.236686755C>T;CLNREVSTAT=no_assertion_criteria_provided;CLNSIG=Uncertain_significance;CLNVC=single_nucleotide_variant;CLNVCSO=SO:0001483;GENEINFO=ACTN2:88;MC=SO:0001583|missense_variant,SO:0001623|5_prime_UTR_variant;ORIGIN=1;RS=730880040;Pangolin=ENSG00000077522.13|5:0.0|44:-0.01
chr1	236686786	532044	A	G	.	.	AF_ESP=8e-05;AF_EXAC=2e-05;ALLELEID=515688;CLNDN=Dilated_cardiomyopathy_1AA|Primary_familial_hypertrophic_cardiomyopathy;CLNDISDB=MONDO:MONDO:0012808,MedGen:C2677338,OMIM:612158|MeSH:D024741,MedGen:C0949658,OMIM:PS192600,Orphanet:ORPHA155,SNOMED_CT:83978005;CLNHGVS=NC_000001.11:g.236686786A>G;CLNREVSTAT=criteria_provided,_single_submitter;CLNSIG=Uncertain_significance;CLNVC=single_nucleotide_variant;CLNVCSO=SO:0001483;GENEINFO=ACTN2:88;MC=SO:0001583|missense_variant,SO:0001623|5_prime_UTR_variant;ORIGIN=1;RS=376510300;Pangolin=ENSG00000077522.13|-26:0.0|13:-0.02
chr1	236686795	296496	G	A	.	.	AF_EXAC=1e-05;ALLELEID=279743;CLNDN=Dilated_cardiomyopathy_1AA;CLNDISDB=MONDO:MONDO:0012808,MedGen:C2677338,OMIM:612158;CLNHGVS=NC_000001.11:g.236686795G>A;CLNREVSTAT=criteria_provided,_single_submitter;CLNSIG=Uncertain_significance;CLNVC=single_nucleotide_variant;CLNVCSO=SO:0001483;CLNVI=Illumina_Clinical_Services_Laboratory,Illumina:730993;GENEINFO=ACTN2:88;MC=SO:0001583|missense_variant,SO:0001623|5_prime_UTR_variant;ORIGIN=1;RS=781746567;Pangolin=ENSG00000077522.13|4:0.0|4:-0.0
chr1	236686802	964189	C	T	.	.	ALLELEID=959546;CLNDN=Dilated_cardiomyopathy_1AA|Primary_familial_hypertrophic_cardiomyopathy;CLNDISDB=MONDO:MONDO:0012808,MedGen:C2677338,OMIM:612158|MeSH:D024741,MedGen:C0949658,OMIM:PS192600,Orphanet:ORPHA155,SNOMED_CT:83978005;CLNHGVS=NC_000001.11:g.236686802C>T;CLNREVSTAT=criteria_provided,_single_submitter;CLNSIG=Uncertain_significance;CLNVC=single_nucleotide_variant;CLNVCSO=SO:0001483;GENEINFO=ACTN2:88;MC=SO:0001627|intron_variant;ORIGIN=1;Pangolin=ENSG00000077522.13|1:0.0|-3:-0.02
chr1	236686814	296497	G	C	.	.	ALLELEID=280075;CLNDN=Dilated_cardiomyopathy_1AA;CLNDISDB=MONDO:MONDO:0012808,MedGen:C2677338,OMIM:612158;CLNHGVS=NC_000001.11:g.236686814G>C;CLNREVSTAT=criteria_provided,_single_submitter;CLNSIG=Uncertain_significance;CLNVC=single_nucleotide_variant;CLNVCSO=SO:0001483;CLNVI=Illumina_Clinical_Services_Laboratory,Illumina:609310;GENEINFO=ACTN2:88;MC=SO:0001627|intron_variant;ORIGIN=1;RS=745563404;Pangolin=ENSG00000077522.13|-15:0.0|-15:-0.0
chr1	236717855	567483	C	A	.	.	AF_ESP=8e-05;AF_EXAC=3e-05;ALLELEID=556823;CLNDN=Cardiomyopathy|Dilated_cardiomyopathy_1AA|Primary_familial_hypertrophic_cardiomyopathy;CLNDISDB=Human_Phenotype_Ontology:HP:0001638,MONDO:MONDO:0004994,MedGen:C0878544,Orphanet:ORPHA167848,SNOMED_CT:85898001|MONDO:MONDO:0012808,MedGen:C2677338,OMIM:612158|MeSH:D024741,MedGen:C0949658,OMIM:PS192600,Orphanet:ORPHA155,SNOMED_CT:83978005;CLNHGVS=NC_000001.11:g.236717855C>A;CLNREVSTAT=criteria_provided,_multiple_submitters,_no_conflicts;CLNSIG=Uncertain_significance;CLNVC=single_nucleotide_variant;CLNVCSO=SO:0001483;GENEINFO=ACTN2:88;MC=SO:0001627|intron_variant;ORIGIN=1;RS=368775036;Pangolin=ENSG00000077522.13|35:0.01|3:-0.09
chr1	236717867	639511	G	T	.	.	ALLELEID=627509;CLNDN=Dilated_cardiomyopathy_1AA|Primary_familial_hypertrophic_cardiomyopathy;CLNDISDB=MONDO:MONDO:0012808,MedGen:C2677338,OMIM:612158|MeSH:D024741,MedGen:C0949658,OMIM:PS192600,Orphanet:ORPHA155,SNOMED_CT:83978005;CLNHGVS=NC_000001.11:g.236717867G>T;CLNREVSTAT=criteria_provided,_single_submitter;CLNSIG=Uncertain_significance;CLNVC=single_nucleotide_variant;CLNVCSO=SO:0001483;GENEINFO=ACTN2:88;MC=SO:0001583|missense_variant,SO:0001623|5_prime_UTR_variant;ORIGIN=1;RS=1311487466;Pangolin=ENSG00000077522.13|-9:0.0|-9:-0.0
chr1	236717874	201626	G	C	.	.	ALLELEID=198041;CLNDN=Dilated_cardiomyopathy_1AA|Primary_familial_hypertrophic_cardiomyopathy|not_provided;CLNDISDB=MONDO:MONDO:0012808,MedGen:C2677338,OMIM:612158|MeSH:D024741,MedGen:C0949658,OMIM:PS192600,Orphanet:ORPHA155,SNOMED_CT:83978005|MedGen:CN517202;CLNHGVS=NC_000001.11:g.236717874G>C;CLNREVSTAT=criteria_provided,_multiple_submitters,_no_conflicts;CLNSIG=Uncertain_significance;CLNVC=single_nucleotide_variant;CLNVCSO=SO:0001483;GENEINFO=ACTN2:88;MC=SO:0001583|missense_variant,SO:0001623|5_prime_UTR_variant;ORIGIN=1;RS=794728959;Pangolin=ENSG00000077522.13|-16:0.0|-1:-0.0
chr1	236717885	626617	C	T	.	.	AF_ESP=8e-05;AF_EXAC=7e-05;AF_TGP=0.0002;ALLELEID=614703;CLNDN=Cardiomyopathy|not_provided;CLNDISDB=Human_Phenotype_Ontology:HP:0001638,MONDO:MONDO:0004994,MedGen:C0878544,Orphanet:ORPHA167848,SNOMED_CT:85898001|MedGen:CN517202;CLNHGVS=NC_000001.11:g.236717885C>T;CLNREVSTAT=criteria_provided,_conflicting_interpretations;CLNSIG=Conflicting_interpretations_of_pathogenicity;CLNSIGCONF=Likely_benign(1),Uncertain_significance(1);CLNVC=single_nucleotide_variant;CLNVCSO=SO:0001483;GENEINFO=ACTN2:88;MC=SO:0001819|synonymous_variant,SO:0001623|5_prime_UTR_variant;ORIGIN=1;RS=199910162;Pangolin=ENSG00000077522.13|-27:0.0|0:-0.0
chr1	236717897	296498	G	A	.	.	AF_EXAC=7e-05;ALLELEID=281356;CLNDN=Dilated_cardiomyopathy_1AA|Primary_familial_hypertrophic_cardiomyopathy;CLNDISDB=MONDO:MONDO:0012808,MedGen:C2677338,OMIM:612158|MeSH:D024741,MedGen:C0949658,OMIM:PS192600,Orphanet:ORPHA155,SNOMED_CT:83978005;CLNHGVS=NC_000001.11:g.236717897G>A;CLNREVSTAT=criteria_provided,_multiple_submitters,_no_conflicts;CLNSIG=Uncertain_significance;CLNVC=single_nucleotide_variant;CLNVCSO=SO:0001483;CLNVI=Illumina_Clinical_Services_Laboratory,Illumina:680188;GENEINFO=ACTN2:88;MC=SO:0001583|missense_variant,SO:0001623|5_prime_UTR_variant;ORIGIN=1;RS=758034866;Pangolin=ENSG00000077522.13|-7:0.0|-39:-0.0
chr1	236717915	946973	A	G	.	.	ALLELEID=921889;CLNDN=Dilated_cardiomyopathy_1AA|Primary_familial_hypertrophic_cardiomyopathy;CLNDISDB=MONDO:MONDO:0012808,MedGen:C2677338,OMIM:612158|MeSH:D024741,MedGen:C0949658,OMIM:PS192600,Orphanet:ORPHA155,SNOMED_CT:83978005;CLNHGVS=NC_000001.11:g.236717915A>G;CLNREVSTAT=criteria_provided,_single_submitter;CLNSIG=Uncertain_significance;CLNVC=single_nucleotide_variant;CLNVCSO=SO:0001483;GENEINFO=ACTN2:88;MC=SO:0001583|missense_variant,SO:0001623|5_prime_UTR_variant;ORIGIN=1;Pangolin=ENSG00000077522.13|-25:0.0|-25:-0.0
chr1	236717924	636711	G	A	.	.	AF_EXAC=1e-05;ALLELEID=624182;CLNDN=not_provided;CLNDISDB=MedGen:CN517202;CLNHGVS=NC_000001.11:g.236717924G>A;CLNREVSTAT=criteria_provided,_single_submitter;CLNSIG=Uncertain_significance;CLNVC=single_nucleotide_variant;CLNVCSO=SO:0001483;GENEINFO=ACTN2:88;MC=SO:0001583|missense_variant,SO:0001623|5_prime_UTR_variant;ORIGIN=1;RS=781118555;Pangolin=ENSG00000077522.13|2:0.0|48:-0.0
chr1	236717931	963054	G	A	.	.	ALLELEID=941808;CLNDN=Dilated_cardiomyopathy_1AA|Primary_familial_hypertrophic_cardiomyopathy;CLNDISDB=MONDO:MONDO:0012808,MedGen:C2677338,OMIM:612158|MeSH:D024741,MedGen:C0949658,OMIM:PS192600,Orphanet:ORPHA155,SNOMED_CT:83978005;CLNHGVS=NC_000001.11:g.236717931G>A;CLNREVSTAT=criteria_provided,_single_submitter;CLNSIG=Uncertain_significance;CLNVC=single_nucleotide_variant;CLNVCSO=SO:0001483;GENEINFO=ACTN2:88;MC=SO:0001583|missense_variant,SO:0001623|5_prime_UTR_variant;ORIGIN=1;Pangolin=ENSG00000077522.13|41:0.0|41:-0.0
chr1	236717974	956429	T	C	.	.	ALLELEID=959547;CLNDN=Dilated_cardiomyopathy_1AA|Primary_familial_hypertrophic_cardiomyopathy;CLNDISDB=MONDO:MONDO:0012808,MedGen:C2677338,OMIM:612158|MeSH:D024741,MedGen:C0949658,OMIM:PS192600,Orphanet:ORPHA155,SNOMED_CT:83978005;CLNHGVS=NC_000001.11:g.236717974T>C;CLNREVSTAT=criteria_provided,_single_submitter;CLNSIG=Uncertain_significance;CLNVC=single_nucleotide_variant;CLNVCSO=SO:0001483;GENEINFO=ACTN2:88;MC=SO:0001575|splice_donor_variant;ORIGIN=1;Pangolin=ENSG00000077522.13|44:0.87|-2:-0.9
chr1	236718894	965607	G	A	.	.	ALLELEID=952324;CLNDN=Dilated_cardiomyopathy_1AA|Primary_familial_hypertrophic_cardiomyopathy;CLNDISDB=MONDO:MONDO:0012808,MedGen:C2677338,OMIM:612158|MeSH:D024741,MedGen:C0949658,OMIM:PS192600,Orphanet:ORPHA155,SNOMED_CT:83978005;CLNHGVS=NC_000001.11:g.236718894G>A;CLNREVSTAT=criteria_provided,_single_submitter;CLNSIG=Uncertain_significance;CLNVC=single_nucleotide_variant;CLNVCSO=SO:0001483;GENEINFO=ACTN2:88;MC=SO:0001583|missense_variant,SO:0001623|5_prime_UTR_variant;ORIGIN=1;Pangolin=ENSG00000077522.13|2:0.01|0:-0.01
chr1	236718896	452903	G	A	.	.	AF_ESP=0.00015;ALLELEID=442754;CLNDN=not_provided;CLNDISDB=MedGen:CN517202;CLNHGVS=NC_000001.11:g.236718896G>A;CLNREVSTAT=criteria_provided,_single_submitter;CLNSIG=Uncertain_significance;CLNVC=single_nucleotide_variant;CLNVCSO=SO:0001483;GENEINFO=ACTN2:88;MC=SO:0001583|missense_variant,SO:0001623|5_prime_UTR_variant;ORIGIN=1;RS=139424431;Pangolin=ENSG00000077522.13|-2:0.0|-2:-0.0
chr1	236718902	635232	C	T	.	.	ALLELEID=623053;CLNDN=not_provided;CLNDISDB=MedGen:CN517202;CLNHGVS=NC_000001.11:g.236718902C>T;CLNREVSTAT=no_assertion_criteria_provided;CLNSIG=Uncertain_significance;CLNVC=single_nucleotide_variant;CLNVCSO=SO:0001483;GENEINFO=ACTN2:88;MC=SO:0001819|synonymous_variant,SO:0001623|5_prime_UTR_variant;ORIGIN=1;RS=1558232391;Pangolin=ENSG00000077522.13|-1:0.0|-8:-0.0
chr1	236718905	619267	C	T	.	.	ALLELEID=610647;CLNDN=Hypertrophic_cardiomyopathy;CLNDISDB=Human_Phenotype_Ontology:HP:0001639,MONDO:MONDO:0005045,MeSH:D002312,MedGen:C0007194,OMIM:PS192600,Orphanet:ORPHA217569;CLNHGVS=NC_000001.11:g.236718905C>T;CLNREVSTAT=criteria_provided,_single_submitter;CLNSIG=Uncertain_significance;CLNVC=single_nucleotide_variant;CLNVCSO=SO:0001483;GENEINFO=ACTN2:88;MC=SO:0001583|missense_variant,SO:0001623|5_prime_UTR_variant;ORIGIN=1;RS=1558232396;Pangolin=ENSG00000077522.13|-11:0.0|-11:-0.0
chr1	236718917	964559	C	T	.	.	ALLELEID=941809;CLNDN=Dilated_cardiomyopathy_1AA|Primary_familial_hypertrophic_cardiomyopathy;CLNDISDB=MONDO:MONDO:0012808,MedGen:C2677338,OMIM:612158|MeSH:D024741,MedGen:C0949658,OMIM:PS192600,Orphanet:ORPHA155,SNOMED_CT:83978005;CLNHGVS=NC_000001.11:g.236718917C>T;CLNREVSTAT=criteria_provided,_single_submitter;CLNSIG=Uncertain_significance;CLNVC=single_nucleotide_variant;CLNVCSO=SO:0001483;GENEINFO=ACTN2:88;MC=SO:0001583|missense_variant,SO:0001623|5_prime_UTR_variant;ORIGIN=1;Pangolin=ENSG00000077522.13|43:0.0|-23:-0.01
chr1	236718918	657052	G	A	.	.	AF_EXAC=1e-05;ALLELEID=627510;CLNDN=Dilated_cardiomyopathy_1AA|Primary_familial_hypertrophic_cardiomyopathy;CLNDISDB=MONDO:MONDO:0012808,MedGen:C2677338,OMIM:612158|MeSH:D024741,MedGen:C0949658,OMIM:PS192600,Orphanet:ORPHA155,SNOMED_CT:83978005;CLNHGVS=NC_000001.11:g.236718918G>A;CLNREVSTAT=criteria_provided,_single_submitter;CLNSIG=Uncertain_significance;CLNVC=single_nucleotide_variant;CLNVCSO=SO:0001483;GENEINFO=ACTN2:88;MC=SO:0001583|missense_variant,SO:0001623|5_prime_UTR_variant;ORIGIN=1;RS=772390012;Pangolin=ENSG00000077522.13|2:0.0|-24:-0.01
chr1	236718926	945263	A	G	.	.	ALLELEID=921890;CLNDN=Dilated_cardiomyopathy_1AA|Primary_familial_hypertrophic_cardiomyopathy;CLNDISDB=MONDO:MONDO:0012808,MedGen:C2677338,OMIM:612158|MeSH:D024741,MedGen:C0949658,OMIM:PS192600,Orphanet:ORPHA155,SNOMED_CT:83978005;CLNHGVS=NC_000001.11:g.236718926A>G;CLNREVSTAT=criteria_provided,_single_submitter;CLNSIG=Uncertain_significance;CLNVC=single_nucleotide_variant;CLNVCSO=SO:0001483;GENEINFO=ACTN2:88;MC=SO:0001583|missense_variant,SO:0001623|5_prime_UTR_variant;ORIGIN=1;Pangolin=ENSG00000077522.13|-32:0.0|-32:-0.0
chr1	236718930	201627	G	A	.	.	AF_EXAC=1e-05;ALLELEID=198042;CLNDN=Cardiomyopathy,_left_ventricular_noncompaction|Dilated_cardiomyopathy_1AA|Primary_familial_hypertrophic_cardiomyopathy|Cardiovascular_phenotype|not_provided;CLNDISDB=Human_Phenotype_Ontology:HP:0011664,MedGen:C4021133|MONDO:MONDO:0012808,MedGen:C2677338,OMIM:612158|MeSH:D024741,MedGen:C0949658,OMIM:PS192600,Orphanet:ORPHA155,SNOMED_CT:83978005|MedGen:CN230736|MedGen:CN517202;CLNHGVS=NC_000001.11:g.236718930G>A;CLNREVSTAT=criteria_provided,_multiple_submitters,_no_conflicts;CLNSIG=Uncertain_significance;CLNVC=single_nucleotide_variant;CLNVCSO=SO:0001483;CLNVI=Klaassen_Lab,Charite_University_Medicine_Berlin:CMP-24-01;GENEINFO=ACTN2:88;MC=SO:0001583|missense_variant,SO:0001623|5_prime_UTR_variant;ORIGIN=1;RS=777124854;Pangolin=ENSG00000077522.13|-36:0.0|-36:-0.0
chr1	236718933	684871	T	C	.	.	ALLELEID=672376;CLNDN=not_provided;CLNDISDB=MedGen:CN517202;CLNHGVS=NC_000001.11:g.236718933T>C;CLNREVSTAT=criteria_provided,_single_submitter;CLNSIG=Uncertain_significance;CLNVC=single_nucleotide_variant;CLNVCSO=SO:0001483;GENEINFO=ACTN2:88;MC=SO:0001583|missense_variant,SO:0001623|5_prime_UTR_variant;ORIGIN=1;RS=1572113430;Pangolin=ENSG00000077522.13|-32:0.0|-39:-0.0
chr1	236718983	463209	G	A	.	.	AF_ESP=0.00015;AF_EXAC=6e-05;ALLELEID=447756;CLNDN=Dilated_cardiomyopathy_1AA|Primary_familial_hypertrophic_cardiomyopathy|not_specified;CLNDISDB=MONDO:MONDO:0012808,MedGen:C2677338,OMIM:612158|MeSH:D024741,MedGen:C0949658,OMIM:PS192600,Orphanet:ORPHA155,SNOMED_CT:83978005|MedGen:CN169374;CLNHGVS=NC_000001.11:g.236718983G>A;CLNREVSTAT=criteria_provided,_conflicting_interpretations;CLNSIG=Conflicting_interpretations_of_pathogenicity;CLNSIGCONF=Likely_benign(1),Uncertain_significance(1);CLNVC=single_nucleotide_variant;CLNVCSO=SO:0001483;GENEINFO=ACTN2:88;MC=SO:0001583|missense_variant,SO:0001623|5_prime_UTR_variant;ORIGIN=1;RS=148628141;Pangolin=ENSG00000077522.13|2:0.0|30:-0.0
chr1	236718987	1036944	T	A	.	.	ALLELEID=1023083;CLNDN=Dilated_cardiomyopathy_1AA|Primary_familial_hypertrophic_cardiomyopathy;CLNDISDB=MONDO:MONDO:0012808,MedGen:C2677338,OMIM:612158|MeSH:D024741,MedGen:C0949658,OMIM:PS192600,Orphanet:ORPHA155,SNOMED_CT:83978005;CLNHGVS=NC_000001.11:g.236718987T>A;CLNREVSTAT=criteria_provided,_single_submitter;CLNSIG=Uncertain_significance;CLNVC=single_nucleotide_variant;CLNVCSO=SO:0001483;GENEINFO=ACTN2:88;MC=SO:0001583|missense_variant,SO:0001623|5_prime_UTR_variant;ORIGIN=1;Pangolin=ENSG00000077522.13|26:0.0|-2:-0.0
chr1	236718995	43936	G	A	.	.	ALLELEID=53105;CLNDN=Dilated_cardiomyopathy_1AA|Primary_familial_hypertrophic_cardiomyopathy|not_specified;CLNDISDB=MONDO:MONDO:0012808,MedGen:C2677338,OMIM:612158|MeSH:D024741,MedGen:C0949658,OMIM:PS192600,Orphanet:ORPHA155,SNOMED_CT:83978005|MedGen:CN169374;CLNHGVS=NC_000001.11:g.236718995G>A;CLNREVSTAT=criteria_provided,_multiple_submitters,_no_conflicts;CLNSIG=Uncertain_significance;CLNVC=single_nucleotide_variant;CLNVCSO=SO:0001483;GENEINFO=ACTN2:88;MC=SO:0001583|missense_variant,SO:0001623|5_prime_UTR_variant;ORIGIN=1;RS=397516579;Pangolin=ENSG00000077522.13|18:0.0|18:-0.0
chr1	236718998	915521	T	TC	.	.	ALLELEID=903723;CLNDN=Cardiomyopathy;CLNDISDB=Human_Phenotype_Ontology:HP:0001638,MONDO:MONDO:0004994,MedGen:C0878544,Orphanet:ORPHA167848,SNOMED_CT:85898001;CLNHGVS=NC_000001.11:g.236719000dup;CLNREVSTAT=criteria_provided,_single_submitter;CLNSIG=Uncertain_significance;CLNVC=Duplication;CLNVCSO=SO:1000035;GENEINFO=ACTN2:88;MC=SO:0001589|frameshift_variant,SO:0001623|5_prime_UTR_variant;ORIGIN=1;Pangolin=ENSG00000077522.13|-13:0.0|16:-0.01
chr1	236719004	874331	G	A	.	.	ALLELEID=863989;CLNDN=Dilated_cardiomyopathy_1AA|Primary_familial_hypertrophic_cardiomyopathy;CLNDISDB=MONDO:MONDO:0012808,MedGen:C2677338,OMIM:612158|MeSH:D024741,MedGen:C0949658,OMIM:PS192600,Orphanet:ORPHA155,SNOMED_CT:83978005;CLNHGVS=NC_000001.11:g.236719004G>A;CLNREVSTAT=criteria_provided,_multiple_submitters,_no_conflicts;CLNSIG=Uncertain_significance;CLNVC=single_nucleotide_variant;CLNVCSO=SO:0001483;CLNVI=Illumina_Clinical_Services_Laboratory,Illumina:949066;GENEINFO=ACTN2:88;MC=SO:0001583|missense_variant,SO:0001623|5_prime_UTR_variant;ORIGIN=1;Pangolin=ENSG00000077522.13|-19:0.0|9:-0.02
chr1	236719005	201628	G	A	.	.	ALLELEID=198043;CLNDN=Dilated_cardiomyopathy_1AA|Primary_familial_hypertrophic_cardiomyopathy|not_provided;CLNDISDB=MONDO:MONDO:0012808,MedGen:C2677338,OMIM:612158|MeSH:D024741,MedGen:C0949658,OMIM:PS192600,Orphanet:ORPHA155,SNOMED_CT:83978005|MedGen:CN517202;CLNHGVS=NC_000001.11:g.236719005G>A;CLNREVSTAT=criteria_provided,_multiple_submitters,_no_conflicts;CLNSIG=Uncertain_significance;CLNVC=single_nucleotide_variant;CLNVCSO=SO:0001483;GENEINFO=ACTN2:88;MC=SO:0001583|missense_variant,SO:0001623|5_prime_UTR_variant;ORIGIN=1;RS=794728960;Pangolin=ENSG00000077522.13|8:0.0|8:-0.0
chr1	236719018	520331	G	C	.	.	ALLELEID=509161;CLNDN=Cardiovascular_phenotype;CLNDISDB=MedGen:CN230736;CLNHGVS=NC_000001.11:g.236719018G>C;CLNREVSTAT=criteria_provided,_single_submitter;CLNSIG=Uncertain_significance;CLNVC=single_nucleotide_variant;CLNVCSO=SO:0001483;GENEINFO=ACTN2:88;MC=SO:0001627|intron_variant;ORIGIN=1;RS=1553300073;Pangolin=ENSG00000077522.13|2:0.62|-5:-0.79
chr1	236720118	463210	C	T	.	.	AF_EXAC=1e-05;ALLELEID=447870;CLNDN=Dilated_cardiomyopathy_1AA|Primary_familial_hypertrophic_cardiomyopathy|not_specified;CLNDISDB=MONDO:MONDO:0012808,MedGen:C2677338,OMIM:612158|MeSH:D024741,MedGen:C0949658,OMIM:PS192600,Orphanet:ORPHA155,SNOMED_CT:83978005|MedGen:CN169374;CLNHGVS=NC_000001.11:g.236720118C>T;CLNREVSTAT=criteria_provided,_conflicting_interpretations;CLNSIG=Conflicting_interpretations_of_pathogenicity;CLNSIGCONF=Benign(1),Uncertain_significance(1);CLNVC=single_nucleotide_variant;CLNVCSO=SO:0001483;GENEINFO=ACTN2:88;MC=SO:0001819|synonymous_variant,SO:0001623|5_prime_UTR_variant;ORIGIN=1;RS=781385336;Pangolin=ENSG00000077522.13|-13:0.0|19:-0.0
chr1	236720135	694347	T	C	.	.	ALLELEID=682241;CLNDN=Myopathy,_distal,_6,_adult-onset,_autosomal_dominant;CLNDISDB=MONDO:MONDO:0032853,MedGen:C5203349,OMIM:618655;CLNHGVS=NC_000001.11:g.236720135T>C;CLNREVSTAT=criteria_provided,_single_submitter;CLNSIG=Uncertain_significance;CLNVC=single_nucleotide_variant;CLNVCSO=SO:0001483;CLNVI=OMIM_Allelic_Variant:102573.0011;GENEINFO=ACTN2:88;MC=SO:0001583|missense_variant,SO:0001623|5_prime_UTR_variant;ORIGIN=1;RS=1572114611;Pangolin=ENSG00000077522.13|-30:0.0|41:-0.0
chr1	236720144	216495	T	C	.	.	AF_EXAC=1e-05;ALLELEID=212080;CLNDN=Dilated_cardiomyopathy_1AA|Primary_familial_hypertrophic_cardiomyopathy|not_provided;CLNDISDB=MONDO:MONDO:0012808,MedGen:C2677338,OMIM:612158|MeSH:D024741,MedGen:C0949658,OMIM:PS192600,Orphanet:ORPHA155,SNOMED_CT:83978005|MedGen:CN517202;CLNHGVS=NC_000001.11:g.236720144T>C;CLNREVSTAT=criteria_provided,_multiple_submitters,_no_conflicts;CLNSIG=Uncertain_significance;CLNVC=single_nucleotide_variant;CLNVCSO=SO:0001483;GENEINFO=ACTN2:88;MC=SO:0001583|missense_variant,SO:0001623|5_prime_UTR_variant;ORIGIN=1;RS=770368711;Pangolin=ENSG00000077522.13|-39:0.0|47:-0.0
chr1	236720146	412271	T	G	.	.	ALLELEID=391004;CLNDN=Dilated_cardiomyopathy_1AA|Primary_familial_hypertrophic_cardiomyopathy;CLNDISDB=MONDO:MONDO:0012808,MedGen:C2677338,OMIM:612158|MeSH:D024741,MedGen:C0949658,OMIM:PS192600,Orphanet:ORPHA155,SNOMED_CT:83978005;CLNHGVS=NC_000001.11:g.236720146T>G;CLNREVSTAT=criteria_provided,_single_submitter;CLNSIG=Uncertain_significance;CLNVC=single_nucleotide_variant;CLNVCSO=SO:0001483;GENEINFO=ACTN2:88;MC=SO:0001583|missense_variant,SO:0001623|5_prime_UTR_variant;ORIGIN=1;RS=1060503684;Pangolin=ENSG00000077522.13|-41:0.01|30:-0.0
chr1	236720161	429534	C	T	.	.	ALLELEID=421224;CLNDN=Dilated_cardiomyopathy_1AA|Primary_familial_hypertrophic_cardiomyopathy|not_provided;CLNDISDB=MONDO:MONDO:0012808,MedGen:C2677338,OMIM:612158|MeSH:D024741,MedGen:C0949658,OMIM:PS192600,Orphanet:ORPHA155,SNOMED_CT:83978005|MedGen:CN517202;CLNHGVS=NC_000001.11:g.236720161C>T;CLNREVSTAT=criteria_provided,_multiple_submitters,_no_conflicts;CLNSIG=Uncertain_significance;CLNVC=single_nucleotide_variant;CLNVCSO=SO:0001483;GENEINFO=ACTN2:88;MC=SO:0001583|missense_variant,SO:0001623|5_prime_UTR_variant;ORIGIN=1;RS=1131691439;Pangolin=ENSG00000077522.13|-24:0.0|30:-0.0
chr1	236720162	463211	G	A	.	.	AF_ESP=8e-05;AF_EXAC=3e-05;ALLELEID=447873;CLNDN=Cardiomyopathy|Dilated_cardiomyopathy_1AA|Primary_familial_hypertrophic_cardiomyopathy;CLNDISDB=Human_Phenotype_Ontology:HP:0001638,MONDO:MONDO:0004994,MedGen:C0878544,Orphanet:ORPHA167848,SNOMED_CT:85898001|MONDO:MONDO:0012808,MedGen:C2677338,OMIM:612158|MeSH:D024741,MedGen:C0949658,OMIM:PS192600,Orphanet:ORPHA155,SNOMED_CT:83978005;CLNHGVS=NC_000001.11:g.236720162G>A;CLNREVSTAT=criteria_provided,_multiple_submitters,_no_conflicts;CLNSIG=Uncertain_significance;CLNVC=single_nucleotide_variant;CLNVCSO=SO:0001483;GENEINFO=ACTN2:88;MC=SO:0001583|missense_variant,SO:0001623|5_prime_UTR_variant;ORIGIN=1;RS=370689695;Pangolin=ENSG00000077522.13|-25:0.0|29:-0.0
chr1	236720170	190996	A	G	.	.	ALLELEID=188802;CLNDN=not_provided;CLNDISDB=MedGen:CN517202;CLNHGVS=NC_000001.11:g.236720170A>G;CLNREVSTAT=criteria_provided,_single_submitter;CLNSIG=Uncertain_significance;CLNVC=single_nucleotide_variant;CLNVCSO=SO:0001483;GENEINFO=ACTN2:88;MC=SO:0001583|missense_variant,SO:0001623|5_prime_UTR_variant;ORIGIN=1;RS=786205453;Pangolin=ENSG00000077522.13|14:0.0|21:-0.0
chr1	236720182	263761	T	C	.	.	ALLELEID=257948;CLNDN=Cardiovascular_phenotype;CLNDISDB=MedGen:CN230736;CLNHGVS=NC_000001.11:g.236720182T>C;CLNREVSTAT=criteria_provided,_single_submitter;CLNSIG=Uncertain_significance;CLNVC=single_nucleotide_variant;CLNVCSO=SO:0001483;GENEINFO=ACTN2:88;MC=SO:0001583|missense_variant,SO:0001623|5_prime_UTR_variant;ORIGIN=1;RS=886038915;Pangolin=ENSG00000077522.13|9:0.0|-45:-0.0
chr1	236720183	626618	C	T	.	.	AF_EXAC=1e-05;ALLELEID=614704;CLNDN=Cardiomyopathy;CLNDISDB=Human_Phenotype_Ontology:HP:0001638,MONDO:MONDO:0004994,MedGen:C0878544,Orphanet:ORPHA167848,SNOMED_CT:85898001;CLNHGVS=NC_000001.11:g.236720183C>T;CLNREVSTAT=criteria_provided,_single_submitter;CLNSIG=Uncertain_significance;CLNVC=single_nucleotide_variant;CLNVCSO=SO:0001483;GENEINFO=ACTN2:88;MC=SO:0001583|missense_variant,SO:0001623|5_prime_UTR_variant;ORIGIN=1;RS=749667083;Pangolin=ENSG00000077522.13|-46:0.0|8:-0.0
chr1	236725930	915522	C	T	.	.	ALLELEID=904031;CLNDN=Cardiomyopathy;CLNDISDB=Human_Phenotype_Ontology:HP:0001638,MONDO:MONDO:0004994,MedGen:C0878544,Orphanet:ORPHA167848,SNOMED_CT:85898001;CLNHGVS=NC_000001.11:g.236725930C>T;CLNREVSTAT=criteria_provided,_single_submitter;CLNSIG=Uncertain_significance;CLNVC=single_nucleotide_variant;CLNVCSO=SO:0001483;GENEINFO=ACTN2:88;MC=SO:0001627|intron_variant;ORIGIN=1;Pangolin=ENSG00000077522.13|-19:0.0|3:-0.4
chr1	236725947	978315	G	A	.	.	ALLELEID=966404;CLNDN=Dilated_cardiomyopathy_1A;CLNDISDB=MONDO:MONDO:0007269,MedGen:C1449563,OMIM:115200,Orphanet:ORPHA300751;CLNHGVS=NC_000001.11:g.236725947G>A;CLNREVSTAT=criteria_provided,_single_submitter;CLNSIG=Uncertain_significance;CLNVC=single_nucleotide_variant;CLNVCSO=SO:0001483;CLNVI=Molecular_Diagnostic_Laboratory_for_Inherited_Cardiovascular_Disease,Montreal_Heart_Institute:934023;GENEINFO=ACTN2:88;MC=SO:0001583|missense_variant,SO:0001623|5_prime_UTR_variant;ORIGIN=1;Pangolin=ENSG00000077522.13|4:0.0|-14:-0.28
chr1	236725948	948474	A	C	.	.	ALLELEID=921891;CLNDN=Dilated_cardiomyopathy_1AA|Primary_familial_hypertrophic_cardiomyopathy;CLNDISDB=MONDO:MONDO:0012808,MedGen:C2677338,OMIM:612158|MeSH:D024741,MedGen:C0949658,OMIM:PS192600,Orphanet:ORPHA155,SNOMED_CT:83978005;CLNHGVS=NC_000001.11:g.236725948A>C;CLNREVSTAT=criteria_provided,_single_submitter;CLNSIG=Uncertain_significance;CLNVC=single_nucleotide_variant;CLNVCSO=SO:0001483;GENEINFO=ACTN2:88;MC=SO:0001583|missense_variant,SO:0001623|5_prime_UTR_variant;ORIGIN=1;Pangolin=ENSG00000077522.13|3:0.01|-15:-0.37
chr1	236725980	201629	G	C	.	.	ALLELEID=198044;CLNDN=Dilated_cardiomyopathy_1AA|Primary_familial_hypertrophic_cardiomyopathy|not_provided;CLNDISDB=MONDO:MONDO:0012808,MedGen:C2677338,OMIM:612158|MeSH:D024741,MedGen:C0949658,OMIM:PS192600,Orphanet:ORPHA155,SNOMED_CT:83978005|MedGen:CN517202;CLNHGVS=NC_000001.11:g.236725980G>C;CLNREVSTAT=criteria_provided,_multiple_submitters,_no_conflicts;CLNSIG=Uncertain_significance;CLNVC=single_nucleotide_variant;CLNVCSO=SO:0001483;GENEINFO=ACTN2:88;MC=SO:0001583|missense_variant,SO:0001623|5_prime_UTR_variant;ORIGIN=1;RS=794728961;Pangolin=ENSG00000077522.13|-29:0.0|40:-0.03
chr1	236725990	179815	G	C	.	.	ALLELEID=172788;CLNDN=Cardiomyopathy|Dilated_cardiomyopathy_1AA|Primary_familial_hypertrophic_cardiomyopathy|not_specified|not_provided;CLNDISDB=Human_Phenotype_Ontology:HP:0001638,MONDO:MONDO:0004994,MedGen:C0878544,Orphanet:ORPHA167848,SNOMED_CT:85898001|MONDO:MONDO:0012808,MedGen:C2677338,OMIM:612158|MeSH:D024741,MedGen:C0949658,OMIM:PS192600,Orphanet:ORPHA155,SNOMED_CT:83978005|MedGen:CN169374|MedGen:CN517202;CLNHGVS=NC_000001.11:g.236725990G>C;CLNREVSTAT=criteria_provided,_multiple_submitters,_no_conflicts;CLNSIG=Uncertain_significance;CLNVC=single_nucleotide_variant;CLNVCSO=SO:0001483;GENEINFO=ACTN2:88;MC=SO:0001583|missense_variant,SO:0001623|5_prime_UTR_variant;ORIGIN=1;RS=727505146;Pangolin=ENSG00000077522.13|30:0.04|30:-0.02
chr1	236725992	653210	A	C	.	.	AF_ESP=0.00023;AF_EXAC=3e-05;ALLELEID=627511;CLNDN=Dilated_cardiomyopathy_1AA|Primary_familial_hypertrophic_cardiomyopathy;CLNDISDB=MONDO:MONDO:0012808,MedGen:C2677338,OMIM:612158|MeSH:D024741,MedGen:C0949658,OMIM:PS192600,Orphanet:ORPHA155,SNOMED_CT:83978005;CLNHGVS=NC_000001.11:g.236725992A>C;CLNREVSTAT=criteria_provided,_single_submitter;CLNSIG=Uncertain_significance;CLNVC=single_nucleotide_variant;CLNVCSO=SO:0001483;GENEINFO=ACTN2:88;MC=SO:0001583|missense_variant,SO:0001623|5_prime_UTR_variant;ORIGIN=1;RS=148954170;Pangolin=ENSG00000077522.13|28:0.02|28:-0.03
chr1	236725993	388854	A	G	.	.	ALLELEID=364986;CLNDN=not_provided;CLNDISDB=MedGen:CN517202;CLNHGVS=NC_000001.11:g.236725993A>G;CLNREVSTAT=criteria_provided,_single_submitter;CLNSIG=Uncertain_significance;CLNVC=single_nucleotide_variant;CLNVCSO=SO:0001483;GENEINFO=ACTN2:88;MC=SO:0001583|missense_variant,SO:0001623|5_prime_UTR_variant;ORIGIN=1;RS=1057523249;Pangolin=ENSG00000077522.13|27:0.2|-2:-0.0
chr1	236726001	201653	A	G	.	.	AF_EXAC=2e-05;ALLELEID=198045;CLNDN=Dilated_cardiomyopathy_1AA|Primary_familial_hypertrophic_cardiomyopathy|not_provided;CLNDISDB=MONDO:MONDO:0012808,MedGen:C2677338,OMIM:612158|MeSH:D024741,MedGen:C0949658,OMIM:PS192600,Orphanet:ORPHA155,SNOMED_CT:83978005|MedGen:CN517202;CLNHGVS=NC_000001.11:g.236726001A>G;CLNREVSTAT=criteria_provided,_multiple_submitters,_no_conflicts;CLNSIG=Uncertain_significance;CLNVC=single_nucleotide_variant;CLNVCSO=SO:0001483;GENEINFO=ACTN2:88;MC=SO:0001583|missense_variant,SO:0001623|5_prime_UTR_variant;ORIGIN=1;RS=749860792;Pangolin=ENSG00000077522.13|19:0.05|-7:-0.0
chr1	236726026	228437	C	G	.	.	ALLELEID=228359;CLNDN=Cardiomyopathy|Dilated_cardiomyopathy_1AA|Primary_familial_hypertrophic_cardiomyopathy|not_specified;CLNDISDB=Human_Phenotype_Ontology:HP:0001638,MONDO:MONDO:0004994,MedGen:C0878544,Orphanet:ORPHA167848,SNOMED_CT:85898001|MONDO:MONDO:0012808,MedGen:C2677338,OMIM:612158|MeSH:D024741,MedGen:C0949658,OMIM:PS192600,Orphanet:ORPHA155,SNOMED_CT:83978005|MedGen:CN169374;CLNHGVS=NC_000001.11:g.236726026C>G;CLNREVSTAT=criteria_provided,_multiple_submitters,_no_conflicts;CLNSIG=Uncertain_significance;CLNVC=single_nucleotide_variant;CLNVCSO=SO:0001483;GENEINFO=ACTN2:88;MC=SO:0001627|intron_variant;ORIGIN=1;RS=771398006;Pangolin=ENSG00000077522.13|38:0.0|-6:-0.19
chr1	236726026	966457	C	T	.	.	ALLELEID=960424;CLNDN=Dilated_cardiomyopathy_1AA|Primary_familial_hypertrophic_cardiomyopathy;CLNDISDB=MONDO:MONDO:0012808,MedGen:C2677338,OMIM:612158|MeSH:D024741,MedGen:C0949658,OMIM:PS192600,Orphanet:ORPHA155,SNOMED_CT:83978005;CLNHGVS=NC_000001.11:g.236726026C>T;CLNREVSTAT=criteria_provided,_single_submitter;CLNSIG=Uncertain_significance;CLNVC=single_nucleotide_variant;CLNVCSO=SO:0001483;GENEINFO=ACTN2:88;MC=SO:0001627|intron_variant;ORIGIN=1;Pangolin=ENSG00000077522.13|-6:0.48|38:-0.0
chr1	236727674	1004606	G	A	.	.	ALLELEID=987341;CLNDN=Dilated_cardiomyopathy_1AA|Primary_familial_hypertrophic_cardiomyopathy;CLNDISDB=MONDO:MONDO:0012808,MedGen:C2677338,OMIM:612158|MeSH:D024741,MedGen:C0949658,OMIM:PS192600,Orphanet:ORPHA155,SNOMED_CT:83978005;CLNHGVS=NC_000001.11:g.236727674G>A;CLNREVSTAT=criteria_provided,_single_submitter;CLNSIG=Uncertain_significance;CLNVC=single_nucleotide_variant;CLNVCSO=SO:0001483;GENEINFO=ACTN2:88;MC=SO:0001627|intron_variant;ORIGIN=1;Pangolin=ENSG00000077522.13|3:0.0|4:-0.03
chr1	236727677	664820	G	A	.	.	ALLELEID=650626;CLNDN=Dilated_cardiomyopathy_1AA|Primary_familial_hypertrophic_cardiomyopathy;CLNDISDB=MONDO:MONDO:0012808,MedGen:C2677338,OMIM:612158|MeSH:D024741,MedGen:C0949658,OMIM:PS192600,Orphanet:ORPHA155,SNOMED_CT:83978005;CLNHGVS=NC_000001.11:g.236727677G>A;CLNREVSTAT=criteria_provided,_single_submitter;CLNSIG=Uncertain_significance;CLNVC=single_nucleotide_variant;CLNVCSO=SO:0001483;GENEINFO=ACTN2:88;MC=SO:0001574|splice_acceptor_variant;ORIGIN=1;RS=1572121782;Pangolin=ENSG00000077522.13|9:0.04|1:-0.08
chr1	236727679	565746	T	C	.	.	ALLELEID=558375;CLNDN=Dilated_cardiomyopathy_1AA|Primary_familial_hypertrophic_cardiomyopathy;CLNDISDB=MONDO:MONDO:0012808,MedGen:C2677338,OMIM:612158|MeSH:D024741,MedGen:C0949658,OMIM:PS192600,Orphanet:ORPHA155,SNOMED_CT:83978005;CLNHGVS=NC_000001.11:g.236727679T>C;CLNREVSTAT=criteria_provided,_single_submitter;CLNSIG=Uncertain_significance;CLNVC=single_nucleotide_variant;CLNVCSO=SO:0001483;GENEINFO=ACTN2:88;MC=SO:0001583|missense_variant,SO:0001623|5_prime_UTR_variant;ORIGIN=1;RS=1558236027;Pangolin=ENSG00000077522.13|-1:0.06|-2:-0.0
chr1	236727682	532046	A	G	.	.	AF_EXAC=1e-05;ALLELEID=515633;CLNDN=Dilated_cardiomyopathy_1AA|Primary_familial_hypertrophic_cardiomyopathy;CLNDISDB=MONDO:MONDO:0012808,MedGen:C2677338,OMIM:612158|MeSH:D024741,MedGen:C0949658,OMIM:PS192600,Orphanet:ORPHA155,SNOMED_CT:83978005;CLNHGVS=NC_000001.11:g.236727682A>G;CLNREVSTAT=criteria_provided,_single_submitter;CLNSIG=Uncertain_significance;CLNVC=single_nucleotide_variant;CLNVCSO=SO:0001483;GENEINFO=ACTN2:88;MC=SO:0001583|missense_variant,SO:0001623|5_prime_UTR_variant;ORIGIN=1;RS=779350391;Pangolin=ENSG00000077522.13|-4:0.02|-13:-0.0
chr1	236727687	219427	T	C	.	.	AF_ESP=0.00015;AF_EXAC=0.00091;AF_TGP=0.0004;ALLELEID=221090;CLNDN=Cardiomyopathy|Dilated_cardiomyopathy_1AA|Primary_familial_hypertrophic_cardiomyopathy|not_specified;CLNDISDB=Human_Phenotype_Ontology:HP:0001638,MONDO:MONDO:0004994,MedGen:C0878544,Orphanet:ORPHA167848,SNOMED_CT:85898001|MONDO:MONDO:0012808,MedGen:C2677338,OMIM:612158|MeSH:D024741,MedGen:C0949658,OMIM:PS192600,Orphanet:ORPHA155,SNOMED_CT:83978005|MedGen:CN169374;CLNHGVS=NC_000001.11:g.236727687T>C;CLNREVSTAT=criteria_provided,_conflicting_interpretations;CLNSIG=Conflicting_interpretations_of_pathogenicity;CLNSIGCONF=Benign(1),Likely_benign(2),Uncertain_significance(1);CLNVC=single_nucleotide_variant;CLNVCSO=SO:0001483;CLNVI=Illumina_Clinical_Services_Laboratory,Illumina:665096;GENEINFO=ACTN2:88;MC=SO:0001819|synonymous_variant,SO:0001623|5_prime_UTR_variant;ORIGIN=1;RS=34263845;Pangolin=ENSG00000077522.13|-9:0.03|-1:-0.0
chr1	236727691	858812	C	T	.	.	ALLELEID=823615;CLNDN=Dilated_cardiomyopathy_1AA|Primary_familial_hypertrophic_cardiomyopathy;CLNDISDB=MONDO:MONDO:0012808,MedGen:C2677338,OMIM:612158|MeSH:D024741,MedGen:C0949658,OMIM:PS192600,Orphanet:ORPHA155,SNOMED_CT:83978005;CLNHGVS=NC_000001.11:g.236727691C>T;CLNREVSTAT=criteria_provided,_single_submitter;CLNSIG=Uncertain_significance;CLNVC=single_nucleotide_variant;CLNVCSO=SO:0001483;GENEINFO=ACTN2:88;MC=SO:0001583|missense_variant,SO:0001623|5_prime_UTR_variant;ORIGIN=1;Pangolin=ENSG00000077522.13|-13:0.01|-13:-0.0
chr1	236727697	463212	C	G	.	.	ALLELEID=447590;CLNDN=Dilated_cardiomyopathy_1AA|Primary_familial_hypertrophic_cardiomyopathy|not_provided;CLNDISDB=MONDO:MONDO:0012808,MedGen:C2677338,OMIM:612158|MeSH:D024741,MedGen:C0949658,OMIM:PS192600,Orphanet:ORPHA155,SNOMED_CT:83978005|MedGen:CN517202;CLNHGVS=NC_000001.11:g.236727697C>G;CLNREVSTAT=criteria_provided,_multiple_submitters,_no_conflicts;CLNSIG=Uncertain_significance;CLNVC=single_nucleotide_variant;CLNVCSO=SO:0001483;GENEINFO=ACTN2:88;MC=SO:0001583|missense_variant,SO:0001623|5_prime_UTR_variant;ORIGIN=1;RS=371930065;Pangolin=ENSG00000077522.13|-19:0.02|-11:-0.0
chr1	236727697	238302	C	T	.	.	AF_ESP=8e-05;ALLELEID=238222;CLNDN=Cardiomyopathy|Long_QT_syndrome|Dilated_cardiomyopathy_1AA|Primary_familial_hypertrophic_cardiomyopathy|Cardiovascular_phenotype|not_provided;CLNDISDB=Human_Phenotype_Ontology:HP:0001638,MONDO:MONDO:0004994,MedGen:C0878544,Orphanet:ORPHA167848,SNOMED_CT:85898001|MONDO:MONDO:0002442,MeSH:D008133,MedGen:C0023976,OMIM:PS192500,SNOMED_CT:9651007|MONDO:MONDO:0012808,MedGen:C2677338,OMIM:612158|MeSH:D024741,MedGen:C0949658,OMIM:PS192600,Orphanet:ORPHA155,SNOMED_CT:83978005|MedGen:CN230736|MedGen:CN517202;CLNHGVS=NC_000001.11:g.236727697C>T;CLNREVSTAT=criteria_provided,_conflicting_interpretations;CLNSIG=Conflicting_interpretations_of_pathogenicity;CLNSIGCONF=Likely_benign(1),Uncertain_significance(5);CLNVC=single_nucleotide_variant;CLNVCSO=SO:0001483;CLNVI=Illumina_Clinical_Services_Laboratory,Illumina:887355|Stanford_Center_for_Inherited_Cardiovascular_Disease,_Stanford_University:ACTN2_p.Leu186Phe;GENEINFO=ACTN2:88;MC=SO:0001583|missense_variant,SO:0001623|5_prime_UTR_variant;ORIGIN=1;RS=371930065;Pangolin=ENSG00000077522.13|-19:0.01|-1:-0.0
chr1	236727698	938613	T	C	.	.	ALLELEID=930379;CLNDN=Dilated_cardiomyopathy_1AA|Primary_familial_hypertrophic_cardiomyopathy;CLNDISDB=MONDO:MONDO:0012808,MedGen:C2677338,OMIM:612158|MeSH:D024741,MedGen:C0949658,OMIM:PS192600,Orphanet:ORPHA155,SNOMED_CT:83978005;CLNHGVS=NC_000001.11:g.236727698T>C;CLNREVSTAT=criteria_provided,_single_submitter;CLNSIG=Uncertain_significance;CLNVC=single_nucleotide_variant;CLNVCSO=SO:0001483;GENEINFO=ACTN2:88;MC=SO:0001583|missense_variant,SO:0001623|5_prime_UTR_variant;ORIGIN=1;Pangolin=ENSG00000077522.13|-20:0.02|-2:-0.0
chr1	236727714	665954	C	A	.	.	ALLELEID=627512;CLNDN=Dilated_cardiomyopathy_1AA|Primary_familial_hypertrophic_cardiomyopathy;CLNDISDB=MONDO:MONDO:0012808,MedGen:C2677338,OMIM:612158|MeSH:D024741,MedGen:C0949658,OMIM:PS192600,Orphanet:ORPHA155,SNOMED_CT:83978005;CLNHGVS=NC_000001.11:g.236727714C>A;CLNREVSTAT=criteria_provided,_single_submitter;CLNSIG=Uncertain_significance;CLNVC=single_nucleotide_variant;CLNVCSO=SO:0001483;GENEINFO=ACTN2:88;MC=SO:0001583|missense_variant,SO:0001623|5_prime_UTR_variant;ORIGIN=1;RS=1572121844;Pangolin=ENSG00000077522.13|42:0.03|15:-0.0
chr1	236727715	660714	C	T	.	.	ALLELEID=627513;CLNDN=Cardiomyopathy,_left_ventricular_noncompaction|Dilated_cardiomyopathy_1AA|Primary_familial_hypertrophic_cardiomyopathy;CLNDISDB=Human_Phenotype_Ontology:HP:0011664,MedGen:C4021133|MONDO:MONDO:0012808,MedGen:C2677338,OMIM:612158|MeSH:D024741,MedGen:C0949658,OMIM:PS192600,Orphanet:ORPHA155,SNOMED_CT:83978005;CLNHGVS=NC_000001.11:g.236727715C>T;CLNREVSTAT=criteria_provided,_conflicting_interpretations;CLNSIG=Conflicting_interpretations_of_pathogenicity;CLNSIGCONF=Pathogenic(1),Uncertain_significance(1);CLNVC=single_nucleotide_variant;CLNVCSO=SO:0001483;CLNVI=Klaassen_Lab,Charite_University_Medicine_Berlin:CMP-10-01;GENEINFO=ACTN2:88;MC=SO:0001587|nonsense,SO:0001623|5_prime_UTR_variant;ORIGIN=33;RS=1253211384;Pangolin=ENSG00000077522.13|14:0.0|41:-0.06
chr1	236727716	191592	G	A	.	.	AF_EXAC=5e-05;ALLELEID=189393;CLNDN=Dilated_cardiomyopathy_1AA|Primary_familial_hypertrophic_cardiomyopathy|Cardiovascular_phenotype|not_provided;CLNDISDB=MONDO:MONDO:0012808,MedGen:C2677338,OMIM:612158|MeSH:D024741,MedGen:C0949658,OMIM:PS192600,Orphanet:ORPHA155,SNOMED_CT:83978005|MedGen:CN230736|MedGen:CN517202;CLNHGVS=NC_000001.11:g.236727716G>A;CLNREVSTAT=criteria_provided,_multiple_submitters,_no_conflicts;CLNSIG=Uncertain_significance;CLNVC=single_nucleotide_variant;CLNVCSO=SO:0001483;GENEINFO=ACTN2:88;MC=SO:0001583|missense_variant,SO:0001623|5_prime_UTR_variant;ORIGIN=1;RS=200316891;Pangolin=ENSG00000077522.13|-11:0.0|40:-0.06
chr1	236727717	43941	ACACCGG	A	.	.	ALLELEID=53110;CLNDN=not_specified;CLNDISDB=MedGen:CN169374;CLNHGVS=NC_000001.11:g.236727719_236727724del;CLNREVSTAT=criteria_provided,_single_submitter;CLNSIG=Uncertain_significance;CLNVC=Deletion;CLNVCSO=SO:0000159;GENEINFO=ACTN2:88;MC=SO:0001822|inframe_deletion,SO:0001623|5_prime_UTR_variant;ORIGIN=1;RS=397516581;Pangolin=ENSG00000077522.13|12:0.0|39:-0.05
chr1	236727722	626619	G	A	.	.	AF_EXAC=1e-05;ALLELEID=614705;CLNDN=Cardiomyopathy|Dilated_cardiomyopathy_1AA|Primary_familial_hypertrophic_cardiomyopathy;CLNDISDB=Human_Phenotype_Ontology:HP:0001638,MONDO:MONDO:0004994,MedGen:C0878544,Orphanet:ORPHA167848,SNOMED_CT:85898001|MONDO:MONDO:0012808,MedGen:C2677338,OMIM:612158|MeSH:D024741,MedGen:C0949658,OMIM:PS192600,Orphanet:ORPHA155,SNOMED_CT:83978005;CLNHGVS=NC_000001.11:g.236727722G>A;CLNREVSTAT=criteria_provided,_multiple_submitters,_no_conflicts;CLNSIG=Uncertain_significance;CLNVC=single_nucleotide_variant;CLNVCSO=SO:0001483;GENEINFO=ACTN2:88;MC=SO:0001583|missense_variant,SO:0001623|5_prime_UTR_variant;ORIGIN=1;RS=528123945;Pangolin=ENSG00000077522.13|7:0.0|34:-0.04
chr1	236727730	1039081	C	T	.	.	ALLELEID=1023084;CLNDN=Dilated_cardiomyopathy_1AA|Primary_familial_hypertrophic_cardiomyopathy;CLNDISDB=MONDO:MONDO:0012808,MedGen:C2677338,OMIM:612158|MeSH:D024741,MedGen:C0949658,OMIM:PS192600,Orphanet:ORPHA155,SNOMED_CT:83978005;CLNHGVS=NC_000001.11:g.236727730C>T;CLNREVSTAT=criteria_provided,_single_submitter;CLNSIG=Uncertain_significance;CLNVC=single_nucleotide_variant;CLNVCSO=SO:0001483;GENEINFO=ACTN2:88;MC=SO:0001583|missense_variant,SO:0001623|5_prime_UTR_variant;ORIGIN=1;Pangolin=ENSG00000077522.13|26:0.06|0:-0.0
chr1	236727734	1040422	T	C	.	.	ALLELEID=1023085;CLNDN=Dilated_cardiomyopathy_1AA|Primary_familial_hypertrophic_cardiomyopathy;CLNDISDB=MONDO:MONDO:0012808,MedGen:C2677338,OMIM:612158|MeSH:D024741,MedGen:C0949658,OMIM:PS192600,Orphanet:ORPHA155,SNOMED_CT:83978005;CLNHGVS=NC_000001.11:g.236727734T>C;CLNREVSTAT=criteria_provided,_single_submitter;CLNSIG=Uncertain_significance;CLNVC=single_nucleotide_variant;CLNVCSO=SO:0001483;GENEINFO=ACTN2:88;MC=SO:0001583|missense_variant,SO:0001623|5_prime_UTR_variant;ORIGIN=1;Pangolin=ENSG00000077522.13|-4:0.0|22:-0.02
chr1	236727742	412280	T	C	.	.	ALLELEID=391005;CLNDN=Dilated_cardiomyopathy_1AA|Primary_familial_hypertrophic_cardiomyopathy;CLNDISDB=MONDO:MONDO:0012808,MedGen:C2677338,OMIM:612158|MeSH:D024741,MedGen:C0949658,OMIM:PS192600,Orphanet:ORPHA155,SNOMED_CT:83978005;CLNHGVS=NC_000001.11:g.236727742T>C;CLNREVSTAT=criteria_provided,_single_submitter;CLNSIG=Uncertain_significance;CLNVC=single_nucleotide_variant;CLNVCSO=SO:0001483;GENEINFO=ACTN2:88;MC=SO:0001583|missense_variant,SO:0001623|5_prime_UTR_variant;ORIGIN=1;RS=1060503687;Pangolin=ENSG00000077522.13|-13:0.0|14:-0.04
chr1	236731230	412278	C	T	.	.	AF_ESP=8e-05;AF_EXAC=2e-05;ALLELEID=391009;CLNDN=Dilated_cardiomyopathy_1AA|Primary_familial_hypertrophic_cardiomyopathy|not_specified;CLNDISDB=MONDO:MONDO:0012808,MedGen:C2677338,OMIM:612158|MeSH:D024741,MedGen:C0949658,OMIM:PS192600,Orphanet:ORPHA155,SNOMED_CT:83978005|MedGen:CN169374;CLNHGVS=NC_000001.11:g.236731230C>T;CLNREVSTAT=criteria_provided,_conflicting_interpretations;CLNSIG=Conflicting_interpretations_of_pathogenicity;CLNSIGCONF=Likely_benign(1),Uncertain_significance(1);CLNVC=single_nucleotide_variant;CLNVCSO=SO:0001483;GENEINFO=ACTN2:88;MC=SO:0001627|intron_variant;ORIGIN=1;RS=111464645;Pangolin=ENSG00000077522.13|3:0.01|1:-0.0
chr1	236731232	1030143	G	A	.	.	ALLELEID=1015685;CLNDN=Dilated_cardiomyopathy_1AA;CLNDISDB=MONDO:MONDO:0012808,MedGen:C2677338,OMIM:612158;CLNHGVS=NC_000001.11:g.236731232G>A;CLNREVSTAT=criteria_provided,_single_submitter;CLNSIG=Uncertain_significance;CLNVC=single_nucleotide_variant;CLNVCSO=SO:0001483;GENEINFO=ACTN2:88;MC=SO:0001574|splice_acceptor_variant;ORIGIN=0;Pangolin=ENSG00000077522.13|2:0.93|1:-0.97
chr1	236731233	1004464	G	T	.	.	ALLELEID=987342;CLNDN=Dilated_cardiomyopathy_1AA|Primary_familial_hypertrophic_cardiomyopathy;CLNDISDB=MONDO:MONDO:0012808,MedGen:C2677338,OMIM:612158|MeSH:D024741,MedGen:C0949658,OMIM:PS192600,Orphanet:ORPHA155,SNOMED_CT:83978005;CLNHGVS=NC_000001.11:g.236731233G>T;CLNREVSTAT=criteria_provided,_single_submitter;CLNSIG=Uncertain_significance;CLNVC=single_nucleotide_variant;CLNVCSO=SO:0001483;GENEINFO=ACTN2:88;MC=SO:0001583|missense_variant,SO:0001623|5_prime_UTR_variant;ORIGIN=1;Pangolin=ENSG00000077522.13|13:0.01|0:-0.03
chr1	236731237	201630	A	G	.	.	ALLELEID=198046;CLNDN=not_provided;CLNDISDB=MedGen:CN517202;CLNHGVS=NC_000001.11:g.236731237A>G;CLNREVSTAT=criteria_provided,_single_submitter;CLNSIG=Uncertain_significance;CLNVC=single_nucleotide_variant;CLNVCSO=SO:0001483;GENEINFO=ACTN2:88;MC=SO:0001583|missense_variant,SO:0001623|5_prime_UTR_variant;ORIGIN=1;RS=794728962;Pangolin=ENSG00000077522.13|9:0.0|-4:-0.0
chr1	236731256	662699	C	A	.	.	ALLELEID=627514;CLNDN=Dilated_cardiomyopathy_1AA|Primary_familial_hypertrophic_cardiomyopathy;CLNDISDB=MONDO:MONDO:0012808,MedGen:C2677338,OMIM:612158|MeSH:D024741,MedGen:C0949658,OMIM:PS192600,Orphanet:ORPHA155,SNOMED_CT:83978005;CLNHGVS=NC_000001.11:g.236731256C>A;CLNREVSTAT=criteria_provided,_single_submitter;CLNSIG=Uncertain_significance;CLNVC=single_nucleotide_variant;CLNVCSO=SO:0001483;GENEINFO=ACTN2:88;MC=SO:0001583|missense_variant,SO:0001623|5_prime_UTR_variant;ORIGIN=1;RS=1188575946;Pangolin=ENSG00000077522.13|-10:0.0|-23:-0.0
chr1	236731262	701655	C	T	.	.	AF_EXAC=2e-05;ALLELEID=685639;CLNDN=Dilated_cardiomyopathy_1AA|Primary_familial_hypertrophic_cardiomyopathy|not_specified;CLNDISDB=MONDO:MONDO:0012808,MedGen:C2677338,OMIM:612158|MeSH:D024741,MedGen:C0949658,OMIM:PS192600,Orphanet:ORPHA155,SNOMED_CT:83978005|MedGen:CN169374;CLNHGVS=NC_000001.11:g.236731262C>T;CLNREVSTAT=criteria_provided,_conflicting_interpretations;CLNSIG=Conflicting_interpretations_of_pathogenicity;CLNSIGCONF=Likely_benign(2),Uncertain_significance(1);CLNVC=single_nucleotide_variant;CLNVCSO=SO:0001483;CLNVI=Illumina_Clinical_Services_Laboratory,Illumina:741896;GENEINFO=ACTN2:88;MC=SO:0001819|synonymous_variant,SO:0001623|5_prime_UTR_variant;ORIGIN=1;RS=781683654;Pangolin=ENSG00000077522.13|-16:0.0|-29:-0.0
chr1	236731263	296499	A	G	.	.	AF_EXAC=1e-05;ALLELEID=279744;CLNDN=Dilated_cardiomyopathy_1AA|Primary_familial_hypertrophic_cardiomyopathy;CLNDISDB=MONDO:MONDO:0012808,MedGen:C2677338,OMIM:612158|MeSH:D024741,MedGen:C0949658,OMIM:PS192600,Orphanet:ORPHA155,SNOMED_CT:83978005;CLNHGVS=NC_000001.11:g.236731263A>G;CLNREVSTAT=criteria_provided,_multiple_submitters,_no_conflicts;CLNSIG=Uncertain_significance;CLNVC=single_nucleotide_variant;CLNVCSO=SO:0001483;CLNVI=Illumina_Clinical_Services_Laboratory,Illumina:769930;GENEINFO=ACTN2:88;MC=SO:0001583|missense_variant,SO:0001623|5_prime_UTR_variant;ORIGIN=1;RS=749019847;Pangolin=ENSG00000077522.13|-30:0.0|-30:-0.0
chr1	236731272	517375	G	A	.	.	ALLELEID=496647;CLNDN=not_specified;CLNDISDB=MedGen:CN169374;CLNHGVS=NC_000001.11:g.236731272G>A;CLNREVSTAT=criteria_provided,_single_submitter;CLNSIG=Uncertain_significance;CLNVC=single_nucleotide_variant;CLNVCSO=SO:0001483;GENEINFO=ACTN2:88;MC=SO:0001583|missense_variant,SO:0001623|5_prime_UTR_variant;ORIGIN=1;RS=1246542277;Pangolin=ENSG00000077522.13|-39:0.0|42:-0.0
chr1	236731291	449181	T	G	.	.	ALLELEID=442755;CLNDN=Dilated_cardiomyopathy_1AA|Primary_familial_hypertrophic_cardiomyopathy|not_provided;CLNDISDB=MONDO:MONDO:0012808,MedGen:C2677338,OMIM:612158|MeSH:D024741,MedGen:C0949658,OMIM:PS192600,Orphanet:ORPHA155,SNOMED_CT:83978005|MedGen:CN517202;CLNHGVS=NC_000001.11:g.236731291T>G;CLNREVSTAT=criteria_provided,_multiple_submitters,_no_conflicts;CLNSIG=Uncertain_significance;CLNVC=single_nucleotide_variant;CLNVCSO=SO:0001483;GENEINFO=ACTN2:88;MC=SO:0001583|missense_variant,SO:0001623|5_prime_UTR_variant;ORIGIN=1;RS=1553301462;Pangolin=ENSG00000077522.13|23:0.0|23:-0.0
chr1	236731303	532040	T	G	.	.	AF_ESP=8e-05;AF_EXAC=1e-05;ALLELEID=515649;CLNDN=Dilated_cardiomyopathy_1AA|Primary_familial_hypertrophic_cardiomyopathy;CLNDISDB=MONDO:MONDO:0012808,MedGen:C2677338,OMIM:612158|MeSH:D024741,MedGen:C0949658,OMIM:PS192600,Orphanet:ORPHA155,SNOMED_CT:83978005;CLNHGVS=NC_000001.11:g.236731303T>G;CLNREVSTAT=criteria_provided,_single_submitter;CLNSIG=Uncertain_significance;CLNVC=single_nucleotide_variant;CLNVCSO=SO:0001483;GENEINFO=ACTN2:88;MC=SO:0001583|missense_variant,SO:0001623|5_prime_UTR_variant;ORIGIN=1;RS=141793230;Pangolin=ENSG00000077522.13|-3:0.0|11:-0.0
chr1	236731307	43942	T	A	.	.	AF_ESP=0.00015;AF_TGP=0.0002;ALLELEID=53111;CLNDN=Cardiomyopathy|Dilated_cardiomyopathy_1AA|Primary_familial_hypertrophic_cardiomyopathy|not_specified|not_provided;CLNDISDB=Human_Phenotype_Ontology:HP:0001638,MONDO:MONDO:0004994,MedGen:C0878544,Orphanet:ORPHA167848,SNOMED_CT:85898001|MONDO:MONDO:0012808,MedGen:C2677338,OMIM:612158|MeSH:D024741,MedGen:C0949658,OMIM:PS192600,Orphanet:ORPHA155,SNOMED_CT:83978005|MedGen:CN169374|MedGen:CN517202;CLNHGVS=NC_000001.11:g.236731307T>A;CLNREVSTAT=criteria_provided,_multiple_submitters,_no_conflicts;CLNSIG=Uncertain_significance;CLNVC=single_nucleotide_variant;CLNVCSO=SO:0001483;GENEINFO=ACTN2:88;MC=SO:0001583|missense_variant,SO:0001623|5_prime_UTR_variant;ORIGIN=1;RS=139489232;Pangolin=ENSG00000077522.13|7:0.0|7:-0.01
chr1	236731314	850140	G	A	.	.	ALLELEID=823616;CLNDN=Dilated_cardiomyopathy_1AA|Primary_familial_hypertrophic_cardiomyopathy;CLNDISDB=MONDO:MONDO:0012808,MedGen:C2677338,OMIM:612158|MeSH:D024741,MedGen:C0949658,OMIM:PS192600,Orphanet:ORPHA155,SNOMED_CT:83978005;CLNHGVS=NC_000001.11:g.236731314G>A;CLNREVSTAT=criteria_provided,_single_submitter;CLNSIG=Uncertain_significance;CLNVC=single_nucleotide_variant;CLNVCSO=SO:0001483;GENEINFO=ACTN2:88;MC=SO:0001583|missense_variant,SO:0001623|5_prime_UTR_variant;ORIGIN=1;Pangolin=ENSG00000077522.13|-14:0.0|0:-0.63
chr1	236731315	439367	G	A	.	.	ALLELEID=433341;CLNDN=Dilated_cardiomyopathy_1AA|Primary_familial_hypertrophic_cardiomyopathy|not_specified;CLNDISDB=MONDO:MONDO:0012808,MedGen:C2677338,OMIM:612158|MeSH:D024741,MedGen:C0949658,OMIM:PS192600,Orphanet:ORPHA155,SNOMED_CT:83978005|MedGen:CN169374;CLNHGVS=NC_000001.11:g.236731315G>A;CLNREVSTAT=criteria_provided,_multiple_submitters,_no_conflicts;CLNSIG=Uncertain_significance;CLNVC=single_nucleotide_variant;CLNVCSO=SO:0001483;CLNVI=ARUP_Laboratories,_Molecular_Genetics_and_Genomics,ARUP_Laboratories:146764;GENEINFO=ACTN2:88;MC=SO:0001575|splice_donor_variant;ORIGIN=1;RS=113669376;Pangolin=ENSG00000077522.13|-31:0.0|-1:-0.96
chr1	236734456	636741	G	A	.	.	ALLELEID=624183;CLNDN=not_provided;CLNDISDB=MedGen:CN517202;CLNHGVS=NC_000001.11:g.236734456G>A;CLNREVSTAT=criteria_provided,_single_submitter;CLNSIG=Uncertain_significance;CLNVC=single_nucleotide_variant;CLNVCSO=SO:0001483;GENEINFO=ACTN2:88;MC=SO:0001583|missense_variant,SO:0001623|5_prime_UTR_variant,SO:0001627|intron_variant;ORIGIN=1;RS=1317190224;Pangolin=ENSG00000077522.13|-32:0.0|-23:-0.19
chr1	236735637	201631	A	C	.	.	ALLELEID=198047;CLNDN=not_provided;CLNDISDB=MedGen:CN517202;CLNHGVS=NC_000001.11:g.236735637A>C;CLNREVSTAT=criteria_provided,_single_submitter;CLNSIG=Uncertain_significance;CLNVC=single_nucleotide_variant;CLNVCSO=SO:0001483;GENEINFO=ACTN2:88;MC=SO:0001583|missense_variant,SO:0001623|5_prime_UTR_variant,SO:0001627|intron_variant;ORIGIN=1;RS=794728963;Pangolin=ENSG00000077522.13|0:0.0|-2:-0.04
chr1	236735637	463215	A	G	.	.	ALLELEID=447819;CLNDN=Dilated_cardiomyopathy_1AA|Primary_familial_hypertrophic_cardiomyopathy;CLNDISDB=MONDO:MONDO:0012808,MedGen:C2677338,OMIM:612158|MeSH:D024741,MedGen:C0949658,OMIM:PS192600,Orphanet:ORPHA155,SNOMED_CT:83978005;CLNHGVS=NC_000001.11:g.236735637A>G;CLNREVSTAT=criteria_provided,_single_submitter;CLNSIG=Uncertain_significance;CLNVC=single_nucleotide_variant;CLNVCSO=SO:0001483;GENEINFO=ACTN2:88;MC=SO:0001583|missense_variant,SO:0001623|5_prime_UTR_variant,SO:0001627|intron_variant;ORIGIN=1;RS=794728963;Pangolin=ENSG00000077522.13|-2:0.01|-2:-0.01
chr1	236735640	201632	G	A	.	.	AF_EXAC=2e-05;ALLELEID=198048;CLNDN=Dilated_cardiomyopathy_1AA|Primary_familial_hypertrophic_cardiomyopathy|Cardiovascular_phenotype|not_provided;CLNDISDB=MONDO:MONDO:0012808,MedGen:C2677338,OMIM:612158|MeSH:D024741,MedGen:C0949658,OMIM:PS192600,Orphanet:ORPHA155,SNOMED_CT:83978005|MedGen:CN230736|MedGen:CN517202;CLNHGVS=NC_000001.11:g.236735640G>A;CLNREVSTAT=criteria_provided,_multiple_submitters,_no_conflicts;CLNSIG=Uncertain_significance;CLNVC=single_nucleotide_variant;CLNVCSO=SO:0001483;GENEINFO=ACTN2:88;MC=SO:0001583|missense_variant,SO:0001623|5_prime_UTR_variant,SO:0001627|intron_variant;ORIGIN=1;RS=754929573;Pangolin=ENSG00000077522.13|26:0.0|-5:-0.07
chr1	236735643	506281	A	G	.	.	ALLELEID=496158;CLNDN=not_specified;CLNDISDB=MedGen:CN169374;CLNHGVS=NC_000001.11:g.236735643A>G;CLNREVSTAT=criteria_provided,_single_submitter;CLNSIG=Uncertain_significance;CLNVC=single_nucleotide_variant;CLNVCSO=SO:0001483;GENEINFO=ACTN2:88;MC=SO:0001583|missense_variant,SO:0001623|5_prime_UTR_variant,SO:0001627|intron_variant;ORIGIN=1;RS=1193355360;Pangolin=ENSG00000077522.13|-8:0.02|23:-0.0
chr1	236735668	934241	C	T	.	.	ALLELEID=930380;CLNDN=Dilated_cardiomyopathy_1AA|Primary_familial_hypertrophic_cardiomyopathy;CLNDISDB=MONDO:MONDO:0012808,MedGen:C2677338,OMIM:612158|MeSH:D024741,MedGen:C0949658,OMIM:PS192600,Orphanet:ORPHA155,SNOMED_CT:83978005;CLNHGVS=NC_000001.11:g.236735668C>T;CLNREVSTAT=criteria_provided,_single_submitter;CLNSIG=Uncertain_significance;CLNVC=single_nucleotide_variant;CLNVCSO=SO:0001483;GENEINFO=ACTN2:88;MC=SO:0001583|missense_variant,SO:0001623|5_prime_UTR_variant,SO:0001627|intron_variant;ORIGIN=1;Pangolin=ENSG00000077522.13|-2:0.0|-33:-0.03
chr1	236735673	43944	A	G	.	.	ALLELEID=53113;CLNDN=not_specified;CLNDISDB=MedGen:CN169374;CLNHGVS=NC_000001.11:g.236735673A>G;CLNREVSTAT=criteria_provided,_single_submitter;CLNSIG=Uncertain_significance;CLNVC=single_nucleotide_variant;CLNVCSO=SO:0001483;GENEINFO=ACTN2:88;MC=SO:0001582|initiatior_codon_variant,SO:0001583|missense_variant,SO:0001627|intron_variant;ORIGIN=1;RS=397516582;Pangolin=ENSG00000077522.13|-38:0.05|4:-0.01
chr1	236735677	837873	C	T	.	.	ALLELEID=823617;CLNDN=Dilated_cardiomyopathy_1AA|Primary_familial_hypertrophic_cardiomyopathy;CLNDISDB=MONDO:MONDO:0012808,MedGen:C2677338,OMIM:612158|MeSH:D024741,MedGen:C0949658,OMIM:PS192600,Orphanet:ORPHA155,SNOMED_CT:83978005;CLNHGVS=NC_000001.11:g.236735677C>T;CLNREVSTAT=criteria_provided,_single_submitter;CLNSIG=Uncertain_significance;CLNVC=single_nucleotide_variant;CLNVCSO=SO:0001483;GENEINFO=ACTN2:88;MC=SO:0001583|missense_variant,SO:0001627|intron_variant;ORIGIN=1;Pangolin=ENSG00000077522.13|0:0.01|-42:-0.06
chr1	236735682	264452	G	A	.	.	AF_EXAC=2e-05;ALLELEID=257951;CLNDN=Cardiomyopathy|Dilated_cardiomyopathy_1AA|Primary_familial_hypertrophic_cardiomyopathy|not_specified|Cardiovascular_phenotype|not_provided;CLNDISDB=Human_Phenotype_Ontology:HP:0001638,MONDO:MONDO:0004994,MedGen:C0878544,Orphanet:ORPHA167848,SNOMED_CT:85898001|MONDO:MONDO:0012808,MedGen:C2677338,OMIM:612158|MeSH:D024741,MedGen:C0949658,OMIM:PS192600,Orphanet:ORPHA155,SNOMED_CT:83978005|MedGen:CN169374|MedGen:CN230736|MedGen:CN517202;CLNHGVS=NC_000001.11:g.236735682G>A;CLNREVSTAT=criteria_provided,_multiple_submitters,_no_conflicts;CLNSIG=Uncertain_significance;CLNVC=single_nucleotide_variant;CLNVCSO=SO:0001483;GENEINFO=ACTN2:88;MC=SO:0001583|missense_variant,SO:0001627|intron_variant;ORIGIN=1;RS=771260546;Pangolin=ENSG00000077522.13|-47:0.03|-5:-0.02
chr1	236735700	412266	G	A	.	.	ALLELEID=390990;CLNDN=Dilated_cardiomyopathy_1AA|Primary_familial_hypertrophic_cardiomyopathy|not_provided;CLNDISDB=MONDO:MONDO:0012808,MedGen:C2677338,OMIM:612158|MeSH:D024741,MedGen:C0949658,OMIM:PS192600,Orphanet:ORPHA155,SNOMED_CT:83978005|MedGen:CN517202;CLNHGVS=NC_000001.11:g.236735700G>A;CLNREVSTAT=criteria_provided,_multiple_submitters,_no_conflicts;CLNSIG=Uncertain_significance;CLNVC=single_nucleotide_variant;CLNVCSO=SO:0001483;GENEINFO=ACTN2:88;MC=SO:0001583|missense_variant,SO:0001627|intron_variant;ORIGIN=1;RS=1060503682;Pangolin=ENSG00000077522.13|-23:0.01|20:-0.04
chr1	236735704	640075	T	C	.	.	ALLELEID=627515;CLNDN=Dilated_cardiomyopathy_1AA|Primary_familial_hypertrophic_cardiomyopathy;CLNDISDB=MONDO:MONDO:0012808,MedGen:C2677338,OMIM:612158|MeSH:D024741,MedGen:C0949658,OMIM:PS192600,Orphanet:ORPHA155,SNOMED_CT:83978005;CLNHGVS=NC_000001.11:g.236735704T>C;CLNREVSTAT=criteria_provided,_single_submitter;CLNSIG=Uncertain_significance;CLNVC=single_nucleotide_variant;CLNVCSO=SO:0001483;GENEINFO=ACTN2:88;MC=SO:0001583|missense_variant,SO:0001627|intron_variant;ORIGIN=1;RS=1337069615;Pangolin=ENSG00000077522.13|16:0.02|-27:-0.01
chr1	236735707	389888	C	T	.	.	AF_EXAC=1e-05;ALLELEID=364965;CLNDN=not_provided;CLNDISDB=MedGen:CN517202;CLNHGVS=NC_000001.11:g.236735707C>T;CLNREVSTAT=criteria_provided,_single_submitter;CLNSIG=Uncertain_significance;CLNVC=single_nucleotide_variant;CLNVCSO=SO:0001483;GENEINFO=ACTN2:88;MC=SO:0001583|missense_variant,SO:0001627|intron_variant;ORIGIN=1;RS=759652494;Pangolin=ENSG00000077522.13|-30:0.0|13:-0.03
chr1	236735708	463216	G	A	.	.	AF_EXAC=1e-05;ALLELEID=447821;CLNDN=Dilated_cardiomyopathy_1AA|Primary_familial_hypertrophic_cardiomyopathy;CLNDISDB=MONDO:MONDO:0012808,MedGen:C2677338,OMIM:612158|MeSH:D024741,MedGen:C0949658,OMIM:PS192600,Orphanet:ORPHA155,SNOMED_CT:83978005;CLNHGVS=NC_000001.11:g.236735708G>A;CLNREVSTAT=criteria_provided,_single_submitter;CLNSIG=Uncertain_significance;CLNVC=single_nucleotide_variant;CLNVCSO=SO:0001483;GENEINFO=ACTN2:88;MC=SO:0001819|synonymous_variant,SO:0001627|intron_variant;ORIGIN=1;RS=201545916;Pangolin=ENSG00000077522.13|2:0.02|12:-0.02
chr1	236735711	574173	C	T	.	.	AF_EXAC=1e-05;ALLELEID=557203;CLNDN=Dilated_cardiomyopathy_1AA|Primary_familial_hypertrophic_cardiomyopathy;CLNDISDB=MONDO:MONDO:0012808,MedGen:C2677338,OMIM:612158|MeSH:D024741,MedGen:C0949658,OMIM:PS192600,Orphanet:ORPHA155,SNOMED_CT:83978005;CLNHGVS=NC_000001.11:g.236735711C>T;CLNREVSTAT=criteria_provided,_single_submitter;CLNSIG=Uncertain_significance;CLNVC=single_nucleotide_variant;CLNVCSO=SO:0001483;GENEINFO=ACTN2:88;MC=SO:0001819|synonymous_variant,SO:0001627|intron_variant;ORIGIN=1;RS=776005605;Pangolin=ENSG00000077522.13|-2:0.07|9:-0.07
chr1	236735712	635218	G	A	.	.	ALLELEID=623054;CLNDN=not_provided;CLNDISDB=MedGen:CN517202;CLNHGVS=NC_000001.11:g.236735712G>A;CLNREVSTAT=no_assertion_criteria_provided;CLNSIG=Uncertain_significance;CLNVC=single_nucleotide_variant;CLNVCSO=SO:0001483;CLNVI=Stanford_Center_for_Inherited_Cardiovascular_Disease,_Stanford_University:ACTN2_p.Ala259Thr;GENEINFO=ACTN2:88;MC=SO:0001583|missense_variant,SO:0001627|intron_variant;ORIGIN=1;RS=574401232;Pangolin=ENSG00000077522.13|8:0.0|-35:-0.0
chr1	236735713	463217	C	T	.	.	AF_EXAC=1e-05;AF_TGP=0.0002;ALLELEID=447592;CLNDN=Dilated_cardiomyopathy_1AA|Primary_familial_hypertrophic_cardiomyopathy;CLNDISDB=MONDO:MONDO:0012808,MedGen:C2677338,OMIM:612158|MeSH:D024741,MedGen:C0949658,OMIM:PS192600,Orphanet:ORPHA155,SNOMED_CT:83978005;CLNHGVS=NC_000001.11:g.236735713C>T;CLNREVSTAT=criteria_provided,_single_submitter;CLNSIG=Uncertain_significance;CLNVC=single_nucleotide_variant;CLNVCSO=SO:0001483;GENEINFO=ACTN2:88;MC=SO:0001583|missense_variant,SO:0001627|intron_variant;ORIGIN=1;RS=566552494;Pangolin=ENSG00000077522.13|7:0.01|-36:-0.0
chr1	236735714	296500	G	A	.	.	AF_EXAC=3e-05;ALLELEID=281548;CLNDN=Dilated_cardiomyopathy_1AA|not_specified;CLNDISDB=MONDO:MONDO:0012808,MedGen:C2677338,OMIM:612158|MedGen:CN169374;CLNHGVS=NC_000001.11:g.236735714G>A;CLNREVSTAT=criteria_provided,_conflicting_interpretations;CLNSIG=Conflicting_interpretations_of_pathogenicity;CLNSIGCONF=Likely_benign(1),Uncertain_significance(1);CLNVC=single_nucleotide_variant;CLNVCSO=SO:0001483;CLNVI=Illumina_Clinical_Services_Laboratory,Illumina:698132;GENEINFO=ACTN2:88;MC=SO:0001819|synonymous_variant,SO:0001627|intron_variant;ORIGIN=1;RS=764583678;Pangolin=ENSG00000077522.13|6:0.0|6:-0.0
chr1	236737120	201633	A	G	.	.	ALLELEID=198049;CLNDN=Dilated_cardiomyopathy_1AA|Primary_familial_hypertrophic_cardiomyopathy|not_specified;CLNDISDB=MONDO:MONDO:0012808,MedGen:C2677338,OMIM:612158|MeSH:D024741,MedGen:C0949658,OMIM:PS192600,Orphanet:ORPHA155,SNOMED_CT:83978005|MedGen:CN169374;CLNHGVS=NC_000001.11:g.236737120A>G;CLNREVSTAT=criteria_provided,_multiple_submitters,_no_conflicts;CLNSIG=Uncertain_significance;CLNVC=single_nucleotide_variant;CLNVCSO=SO:0001483;GENEINFO=ACTN2:88;MC=SO:0001574|splice_acceptor_variant;ORIGIN=1;RS=794728964;Pangolin=ENSG00000077522.13|-29:0.02|2:-0.96
chr1	236737132	201634	C	T	.	.	ALLELEID=198050;CLNDN=Cardiomyopathy|Dilated_cardiomyopathy_1AA|Primary_familial_hypertrophic_cardiomyopathy|not_provided;CLNDISDB=Human_Phenotype_Ontology:HP:0001638,MONDO:MONDO:0004994,MedGen:C0878544,Orphanet:ORPHA167848,SNOMED_CT:85898001|MONDO:MONDO:0012808,MedGen:C2677338,OMIM:612158|MeSH:D024741,MedGen:C0949658,OMIM:PS192600,Orphanet:ORPHA155,SNOMED_CT:83978005|MedGen:CN517202;CLNHGVS=NC_000001.11:g.236737132C>T;CLNREVSTAT=criteria_provided,_multiple_submitters,_no_conflicts;CLNSIG=Uncertain_significance;CLNVC=single_nucleotide_variant;CLNVCSO=SO:0001483;GENEINFO=ACTN2:88;MC=SO:0001583|missense_variant;ORIGIN=1;RS=794728965;Pangolin=ENSG00000077522.13|0:0.0|-10:-0.11
chr1	236737164	228436	A	G	.	.	ALLELEID=228360;CLNDN=Dilated_cardiomyopathy_1AA|Primary_familial_hypertrophic_cardiomyopathy|not_specified;CLNDISDB=MONDO:MONDO:0012808,MedGen:C2677338,OMIM:612158|MeSH:D024741,MedGen:C0949658,OMIM:PS192600,Orphanet:ORPHA155,SNOMED_CT:83978005|MedGen:CN169374;CLNHGVS=NC_000001.11:g.236737164A>G;CLNREVSTAT=criteria_provided,_multiple_submitters,_no_conflicts;CLNSIG=Uncertain_significance;CLNVC=single_nucleotide_variant;CLNVCSO=SO:0001483;GENEINFO=ACTN2:88;MC=SO:0001583|missense_variant;ORIGIN=1;RS=876657743;Pangolin=ENSG00000077522.13|-42:0.04|-18:-0.0
chr1	236737167	504904	C	G	.	.	ALLELEID=496648;CLNDN=not_specified;CLNDISDB=MedGen:CN169374;CLNHGVS=NC_000001.11:g.236737167C>G;CLNREVSTAT=criteria_provided,_single_submitter;CLNSIG=Uncertain_significance;CLNVC=single_nucleotide_variant;CLNVCSO=SO:0001483;GENEINFO=ACTN2:88;MC=SO:0001583|missense_variant;ORIGIN=1;RS=1553302181;Pangolin=ENSG00000077522.13|-45:0.04|-21:-0.0
chr1	236737180	1009013	G	A	.	.	ALLELEID=987343;CLNDN=Dilated_cardiomyopathy_1AA|Primary_familial_hypertrophic_cardiomyopathy;CLNDISDB=MONDO:MONDO:0012808,MedGen:C2677338,OMIM:612158|MeSH:D024741,MedGen:C0949658,OMIM:PS192600,Orphanet:ORPHA155,SNOMED_CT:83978005;CLNHGVS=NC_000001.11:g.236737180G>A;CLNREVSTAT=criteria_provided,_single_submitter;CLNSIG=Uncertain_significance;CLNVC=single_nucleotide_variant;CLNVCSO=SO:0001483;GENEINFO=ACTN2:88;MC=SO:0001583|missense_variant;ORIGIN=1;Pangolin=ENSG00000077522.13|34:0.05|-34:-0.0
chr1	236737220	1055635	G	A	.	.	ALLELEID=1039938;CLNDN=Dilated_cardiomyopathy_1AA|Primary_familial_hypertrophic_cardiomyopathy;CLNDISDB=MONDO:MONDO:0012808,MedGen:C2677338,OMIM:612158|MeSH:D024741,MedGen:C0949658,OMIM:PS192600,Orphanet:ORPHA155,SNOMED_CT:83978005;CLNHGVS=NC_000001.11:g.236737220G>A;CLNREVSTAT=criteria_provided,_single_submitter;CLNSIG=Uncertain_significance;CLNVC=single_nucleotide_variant;CLNVCSO=SO:0001483;GENEINFO=ACTN2:88;MC=SO:0001627|intron_variant;ORIGIN=1;Pangolin=ENSG00000077522.13|-6:0.01|-6:-0.0
chr1	236739299	1011627	C	T	.	.	ALLELEID=987344;CLNDN=Dilated_cardiomyopathy_1AA|Primary_familial_hypertrophic_cardiomyopathy;CLNDISDB=MONDO:MONDO:0012808,MedGen:C2677338,OMIM:612158|MeSH:D024741,MedGen:C0949658,OMIM:PS192600,Orphanet:ORPHA155,SNOMED_CT:83978005;CLNHGVS=NC_000001.11:g.236739299C>T;CLNREVSTAT=criteria_provided,_single_submitter;CLNSIG=Uncertain_significance;CLNVC=single_nucleotide_variant;CLNVCSO=SO:0001483;GENEINFO=ACTN2:88;MC=SO:0001627|intron_variant;ORIGIN=1;Pangolin=ENSG00000077522.13|0:0.02|-19:-0.01
chr1	236739317	412267	C	T	.	.	ALLELEID=391013;CLNDN=Dilated_cardiomyopathy_1AA|Primary_familial_hypertrophic_cardiomyopathy|not_specified;CLNDISDB=MONDO:MONDO:0012808,MedGen:C2677338,OMIM:612158|MeSH:D024741,MedGen:C0949658,OMIM:PS192600,Orphanet:ORPHA155,SNOMED_CT:83978005|MedGen:CN169374;CLNHGVS=NC_000001.11:g.236739317C>T;CLNREVSTAT=criteria_provided,_multiple_submitters,_no_conflicts;CLNSIG=Uncertain_significance;CLNVC=single_nucleotide_variant;CLNVCSO=SO:0001483;GENEINFO=ACTN2:88;MC=SO:0001583|missense_variant;ORIGIN=1;RS=1060503683;Pangolin=ENSG00000077522.13|-18:0.01|-15:-0.01
chr1	236739318	43951	G	A	.	.	AF_ESP=0.00062;AF_EXAC=0.00055;AF_TGP=0.0002;ALLELEID=53120;CLNDN=Cardiomyopathy|Dilated_cardiomyopathy_1AA|Primary_familial_hypertrophic_cardiomyopathy|not_specified|Cardiovascular_phenotype|not_provided;CLNDISDB=Human_Phenotype_Ontology:HP:0001638,MONDO:MONDO:0004994,MedGen:C0878544,Orphanet:ORPHA167848,SNOMED_CT:85898001|MONDO:MONDO:0012808,MedGen:C2677338,OMIM:612158|MeSH:D024741,MedGen:C0949658,OMIM:PS192600,Orphanet:ORPHA155,SNOMED_CT:83978005|MedGen:CN169374|MedGen:CN230736|MedGen:CN517202;CLNHGVS=NC_000001.11:g.236739318G>A;CLNREVSTAT=criteria_provided,_conflicting_interpretations;CLNSIG=Conflicting_interpretations_of_pathogenicity;CLNSIGCONF=Likely_benign(3),Uncertain_significance(4);CLNVC=single_nucleotide_variant;CLNVCSO=SO:0001483;CLNVI=Illumina_Clinical_Services_Laboratory,Illumina:1351060;GENEINFO=ACTN2:88;MC=SO:0001583|missense_variant;ORIGIN=1;RS=142482143;Pangolin=ENSG00000077522.13|-19:0.01|-16:-0.01
chr1	236739320	228438	C	T	.	.	AF_EXAC=2e-05;ALLELEID=228363;CLNDN=not_specified|not_provided;CLNDISDB=MedGen:CN169374|MedGen:CN517202;CLNHGVS=NC_000001.11:g.236739320C>T;CLNREVSTAT=criteria_provided,_multiple_submitters,_no_conflicts;CLNSIG=Uncertain_significance;CLNVC=single_nucleotide_variant;CLNVCSO=SO:0001483;GENEINFO=ACTN2:88;MC=SO:0001583|missense_variant;ORIGIN=1;RS=779109533;Pangolin=ENSG00000077522.13|-40:0.0|-18:-0.01
chr1	236739321	412277	G	A	.	.	ALLELEID=391131;CLNDN=Dilated_cardiomyopathy_1AA|Primary_familial_hypertrophic_cardiomyopathy;CLNDISDB=MONDO:MONDO:0012808,MedGen:C2677338,OMIM:612158|MeSH:D024741,MedGen:C0949658,OMIM:PS192600,Orphanet:ORPHA155,SNOMED_CT:83978005;CLNHGVS=NC_000001.11:g.236739321G>A;CLNREVSTAT=criteria_provided,_single_submitter;CLNSIG=Uncertain_significance;CLNVC=single_nucleotide_variant;CLNVCSO=SO:0001483;GENEINFO=ACTN2:88;MC=SO:0001583|missense_variant;ORIGIN=1;RS=746677039;Pangolin=ENSG00000077522.13|-22:0.01|-22:-0.0
chr1	236739324	238303	C	T	.	.	AF_ESP=0.00015;AF_TGP=0.0002;ALLELEID=238223;CLNDN=Dilated_cardiomyopathy_1AA|Primary_familial_hypertrophic_cardiomyopathy|Cardiovascular_phenotype|not_provided;CLNDISDB=MONDO:MONDO:0012808,MedGen:C2677338,OMIM:612158|MeSH:D024741,MedGen:C0949658,OMIM:PS192600,Orphanet:ORPHA155,SNOMED_CT:83978005|MedGen:CN230736|MedGen:CN517202;CLNHGVS=NC_000001.11:g.236739324C>T;CLNREVSTAT=criteria_provided,_multiple_submitters,_no_conflicts;CLNSIG=Uncertain_significance;CLNVC=single_nucleotide_variant;CLNVCSO=SO:0001483;GENEINFO=ACTN2:88;MC=SO:0001583|missense_variant;ORIGIN=1;RS=144025957;Pangolin=ENSG00000077522.13|-25:0.0|-25:-0.0
chr1	236739327	636887	T	A	.	.	AF_EXAC=1e-05;ALLELEID=624184;CLNDN=not_provided;CLNDISDB=MedGen:CN517202;CLNHGVS=NC_000001.11:g.236739327T>A;CLNREVSTAT=criteria_provided,_single_submitter;CLNSIG=Uncertain_significance;CLNVC=single_nucleotide_variant;CLNVCSO=SO:0001483;GENEINFO=ACTN2:88;MC=SO:0001583|missense_variant;ORIGIN=1;RS=766129106;Pangolin=ENSG00000077522.13|-50:0.0|-28:-0.0
chr1	236739343	296501	C	T	.	.	AF_TGP=0.001;ALLELEID=280076;CLNDN=Cardiomyopathy|Dilated_cardiomyopathy_1AA|Primary_familial_hypertrophic_cardiomyopathy|not_specified;CLNDISDB=Human_Phenotype_Ontology:HP:0001638,MONDO:MONDO:0004994,MedGen:C0878544,Orphanet:ORPHA167848,SNOMED_CT:85898001|MONDO:MONDO:0012808,MedGen:C2677338,OMIM:612158|MeSH:D024741,MedGen:C0949658,OMIM:PS192600,Orphanet:ORPHA155,SNOMED_CT:83978005|MedGen:CN169374;CLNHGVS=NC_000001.11:g.236739343C>T;CLNREVSTAT=criteria_provided,_conflicting_interpretations;CLNSIG=Conflicting_interpretations_of_pathogenicity;CLNSIGCONF=Benign(1),Likely_benign(2),Uncertain_significance(1);CLNVC=single_nucleotide_variant;CLNVCSO=SO:0001483;CLNVI=Illumina_Clinical_Services_Laboratory,Illumina:641934;GENEINFO=ACTN2:88;MC=SO:0001819|synonymous_variant;ORIGIN=1;RS=148646265;Pangolin=ENSG00000077522.13|-41:0.0|-44:-0.0
chr1	236739345	412268	G	A	.	.	ALLELEID=391142;CLNDN=Dilated_cardiomyopathy_1AA|Primary_familial_hypertrophic_cardiomyopathy;CLNDISDB=MONDO:MONDO:0012808,MedGen:C2677338,OMIM:612158|MeSH:D024741,MedGen:C0949658,OMIM:PS192600,Orphanet:ORPHA155,SNOMED_CT:83978005;CLNHGVS=NC_000001.11:g.236739345G>A;CLNREVSTAT=criteria_provided,_single_submitter;CLNSIG=Uncertain_significance;CLNVC=single_nucleotide_variant;CLNVCSO=SO:0001483;GENEINFO=ACTN2:88;MC=SO:0001583|missense_variant;ORIGIN=1;RS=112882610;Pangolin=ENSG00000077522.13|-43:0.01|-46:-0.0
chr1	236739351	201636	C	T	.	.	AF_ESP=8e-05;AF_EXAC=5e-05;ALLELEID=198051;CLNDN=Dilated_cardiomyopathy_1AA|Primary_familial_hypertrophic_cardiomyopathy|not_provided;CLNDISDB=MONDO:MONDO:0012808,MedGen:C2677338,OMIM:612158|MeSH:D024741,MedGen:C0949658,OMIM:PS192600,Orphanet:ORPHA155,SNOMED_CT:83978005|MedGen:CN517202;CLNHGVS=NC_000001.11:g.236739351C>T;CLNREVSTAT=criteria_provided,_multiple_submitters,_no_conflicts;CLNSIG=Uncertain_significance;CLNVC=single_nucleotide_variant;CLNVCSO=SO:0001483;GENEINFO=ACTN2:88;MC=SO:0001583|missense_variant;ORIGIN=1;RS=146568303;Pangolin=ENSG00000077522.13|8:0.0|-49:-0.0
chr1	236739353	915523	G	A	.	.	ALLELEID=903724;CLNDN=Cardiomyopathy;CLNDISDB=Human_Phenotype_Ontology:HP:0001638,MONDO:MONDO:0004994,MedGen:C0878544,Orphanet:ORPHA167848,SNOMED_CT:85898001;CLNHGVS=NC_000001.11:g.236739353G>A;CLNREVSTAT=criteria_provided,_single_submitter;CLNSIG=Uncertain_significance;CLNVC=single_nucleotide_variant;CLNVCSO=SO:0001483;GENEINFO=ACTN2:88;MC=SO:0001583|missense_variant;ORIGIN=1;Pangolin=ENSG00000077522.13|3:0.0|6:-0.0
chr1	236739366	1051346	A	C	.	.	ALLELEID=1039939;CLNDN=Dilated_cardiomyopathy_1AA|Primary_familial_hypertrophic_cardiomyopathy;CLNDISDB=MONDO:MONDO:0012808,MedGen:C2677338,OMIM:612158|MeSH:D024741,MedGen:C0949658,OMIM:PS192600,Orphanet:ORPHA155,SNOMED_CT:83978005;CLNHGVS=NC_000001.11:g.236739366A>C;CLNREVSTAT=criteria_provided,_single_submitter;CLNSIG=Uncertain_significance;CLNVC=single_nucleotide_variant;CLNVCSO=SO:0001483;GENEINFO=ACTN2:88;MC=SO:0001583|missense_variant;ORIGIN=1;Pangolin=ENSG00000077522.13|3:0.0|-7:-0.0
chr1	236739369	970827	C	A	.	.	ALLELEID=952325;CLNDN=Dilated_cardiomyopathy_1AA|Primary_familial_hypertrophic_cardiomyopathy;CLNDISDB=MONDO:MONDO:0012808,MedGen:C2677338,OMIM:612158|MeSH:D024741,MedGen:C0949658,OMIM:PS192600,Orphanet:ORPHA155,SNOMED_CT:83978005;CLNHGVS=NC_000001.11:g.236739369C>A;CLNREVSTAT=criteria_provided,_single_submitter;CLNSIG=Uncertain_significance;CLNVC=single_nucleotide_variant;CLNVCSO=SO:0001483;GENEINFO=ACTN2:88;MC=SO:0001583|missense_variant;ORIGIN=1;Pangolin=ENSG00000077522.13|-10:0.0|8:-0.0
chr1	236739372	296502	T	C	.	.	AF_EXAC=9e-05;ALLELEID=281358;CLNDN=Dilated_cardiomyopathy_1AA|Primary_familial_hypertrophic_cardiomyopathy|not_specified|Cardiovascular_phenotype|not_provided;CLNDISDB=MONDO:MONDO:0012808,MedGen:C2677338,OMIM:612158|MeSH:D024741,MedGen:C0949658,OMIM:PS192600,Orphanet:ORPHA155,SNOMED_CT:83978005|MedGen:CN169374|MedGen:CN230736|MedGen:CN517202;CLNHGVS=NC_000001.11:g.236739372T>C;CLNREVSTAT=criteria_provided,_conflicting_interpretations;CLNSIG=Conflicting_interpretations_of_pathogenicity;CLNSIGCONF=Likely_benign(2),Uncertain_significance(2);CLNVC=single_nucleotide_variant;CLNVCSO=SO:0001483;CLNVI=Illumina_Clinical_Services_Laboratory,Illumina:660154;GENEINFO=ACTN2:88;MC=SO:0001583|missense_variant;ORIGIN=1;RS=370757762;Pangolin=ENSG00000077522.13|1:0.0|5:-0.0
chr1	236739375	665815	A	G	.	.	ALLELEID=627516;CLNDN=Dilated_cardiomyopathy_1AA|Primary_familial_hypertrophic_cardiomyopathy;CLNDISDB=MONDO:MONDO:0012808,MedGen:C2677338,OMIM:612158|MeSH:D024741,MedGen:C0949658,OMIM:PS192600,Orphanet:ORPHA155,SNOMED_CT:83978005;CLNHGVS=NC_000001.11:g.236739375A>G;CLNREVSTAT=criteria_provided,_single_submitter;CLNSIG=Uncertain_significance;CLNVC=single_nucleotide_variant;CLNVCSO=SO:0001483;GENEINFO=ACTN2:88;MC=SO:0001583|missense_variant;ORIGIN=1;RS=970567732;Pangolin=ENSG00000077522.13|8:0.0|2:-0.0
chr1	236739380	1021960	A	G	.	.	ALLELEID=1002619;CLNDN=Dilated_cardiomyopathy_1AA|Primary_familial_hypertrophic_cardiomyopathy;CLNDISDB=MONDO:MONDO:0012808,MedGen:C2677338,OMIM:612158|MeSH:D024741,MedGen:C0949658,OMIM:PS192600,Orphanet:ORPHA155,SNOMED_CT:83978005;CLNHGVS=NC_000001.11:g.236739380A>G;CLNREVSTAT=criteria_provided,_single_submitter;CLNSIG=Uncertain_significance;CLNVC=single_nucleotide_variant;CLNVCSO=SO:0001483;GENEINFO=ACTN2:88;MC=SO:0001583|missense_variant;ORIGIN=1;Pangolin=ENSG00000077522.13|48:0.0|47:-0.0
chr1	236739384	626369	T	G	.	.	ALLELEID=614706;CLNDN=Cardiomyopathy;CLNDISDB=Human_Phenotype_Ontology:HP:0001638,MONDO:MONDO:0004994,MedGen:C0878544,Orphanet:ORPHA167848,SNOMED_CT:85898001;CLNHGVS=NC_000001.11:g.236739384T>G;CLNREVSTAT=criteria_provided,_single_submitter;CLNSIG=Uncertain_significance;CLNVC=single_nucleotide_variant;CLNVCSO=SO:0001483;GENEINFO=ACTN2:88;MC=SO:0001583|missense_variant;ORIGIN=1;RS=1407369744;Pangolin=ENSG00000077522.13|44:0.0|43:-0.0
chr1	236739395	393202	C	T	.	.	AF_EXAC=2e-05;ALLELEID=364780;CLNDN=not_provided;CLNDISDB=MedGen:CN517202;CLNHGVS=NC_000001.11:g.236739395C>T;CLNREVSTAT=criteria_provided,_single_submitter;CLNSIG=Uncertain_significance;CLNVC=single_nucleotide_variant;CLNVCSO=SO:0001483;GENEINFO=ACTN2:88;MC=SO:0001583|missense_variant;ORIGIN=1;RS=747674727;Pangolin=ENSG00000077522.13|33:0.0|32:-0.0
chr1	236739396	863975	G	C	.	.	ALLELEID=823618;CLNDN=Dilated_cardiomyopathy_1AA|Primary_familial_hypertrophic_cardiomyopathy;CLNDISDB=MONDO:MONDO:0012808,MedGen:C2677338,OMIM:612158|MeSH:D024741,MedGen:C0949658,OMIM:PS192600,Orphanet:ORPHA155,SNOMED_CT:83978005;CLNHGVS=NC_000001.11:g.236739396G>C;CLNREVSTAT=criteria_provided,_single_submitter;CLNSIG=Uncertain_significance;CLNVC=single_nucleotide_variant;CLNVCSO=SO:0001483;GENEINFO=ACTN2:88;MC=SO:0001583|missense_variant;ORIGIN=1;Pangolin=ENSG00000077522.13|-4:0.0|31:-0.0
chr1	236739404	263547	C	T	.	.	AF_EXAC=2e-05;ALLELEID=257950;CLNDN=Dilated_cardiomyopathy_1AA|Cardiovascular_phenotype;CLNDISDB=MONDO:MONDO:0012808,MedGen:C2677338,OMIM:612158|MedGen:CN230736;CLNHGVS=NC_000001.11:g.236739404C>T;CLNREVSTAT=criteria_provided,_multiple_submitters,_no_conflicts;CLNSIG=Uncertain_significance;CLNVC=single_nucleotide_variant;CLNVCSO=SO:0001483;CLNVI=Illumina_Clinical_Services_Laboratory,Illumina:284426;GENEINFO=ACTN2:88;MC=SO:0001583|missense_variant;ORIGIN=1;RS=769485633;Pangolin=ENSG00000077522.13|24:0.0|23:-0.0
chr1	236739407	626370	C	T	.	.	AF_EXAC=6e-05;ALLELEID=614707;CLNDN=Cardiomyopathy;CLNDISDB=Human_Phenotype_Ontology:HP:0001638,MONDO:MONDO:0004994,MedGen:C0878544,Orphanet:ORPHA167848,SNOMED_CT:85898001;CLNHGVS=NC_000001.11:g.236739407C>T;CLNREVSTAT=criteria_provided,_single_submitter;CLNSIG=Uncertain_significance;CLNVC=single_nucleotide_variant;CLNVCSO=SO:0001483;GENEINFO=ACTN2:88;MC=SO:0001583|missense_variant;ORIGIN=1;RS=770855273;Pangolin=ENSG00000077522.13|21:0.0|20:-0.0
chr1	236739408	296503	G	A	.	.	AF_EXAC=1e-05;ALLELEID=279746;CLNDN=Dilated_cardiomyopathy_1AA|Primary_familial_hypertrophic_cardiomyopathy;CLNDISDB=MONDO:MONDO:0012808,MedGen:C2677338,OMIM:612158|MeSH:D024741,MedGen:C0949658,OMIM:PS192600,Orphanet:ORPHA155,SNOMED_CT:83978005;CLNHGVS=NC_000001.11:g.236739408G>A;CLNREVSTAT=criteria_provided,_multiple_submitters,_no_conflicts;CLNSIG=Uncertain_significance;CLNVC=single_nucleotide_variant;CLNVCSO=SO:0001483;CLNVI=Illumina_Clinical_Services_Laboratory,Illumina:818595|Molecular_Diagnostic_Laboratory_for_Inherited_Cardiovascular_Disease,Montreal_Heart_Institute:934015;GENEINFO=ACTN2:88;MC=SO:0001583|missense_variant;ORIGIN=1;RS=774046373;Pangolin=ENSG00000077522.13|19:0.0|-31:-0.0
chr1	236739456	296504	A	C	.	.	ALLELEID=281553;CLNDN=Hypertrophic_cardiomyopathy|Dilated_Cardiomyopathy,_Dominant;CLNDISDB=Human_Phenotype_Ontology:HP:0001639,MONDO:MONDO:0005045,MeSH:D002312,MedGen:C0007194,OMIM:PS192600,Orphanet:ORPHA217569|MedGen:CN239310;CLNHGVS=NC_000001.11:g.236739456A>C;CLNREVSTAT=criteria_provided,_single_submitter;CLNSIG=Uncertain_significance;CLNVC=single_nucleotide_variant;CLNVCSO=SO:0001483;CLNVI=Illumina_Clinical_Services_Laboratory,Illumina:219372;GENEINFO=ACTN2:88;MC=SO:0001583|missense_variant;ORIGIN=1;RS=886046206;Pangolin=ENSG00000077522.13|0:0.0|-29:-0.0
chr1	236739456	463186	A	G	.	.	ALLELEID=447874;CLNDN=Dilated_cardiomyopathy_1AA|Primary_familial_hypertrophic_cardiomyopathy|not_provided;CLNDISDB=MONDO:MONDO:0012808,MedGen:C2677338,OMIM:612158|MeSH:D024741,MedGen:C0949658,OMIM:PS192600,Orphanet:ORPHA155,SNOMED_CT:83978005|MedGen:CN517202;CLNHGVS=NC_000001.11:g.236739456A>G;CLNREVSTAT=criteria_provided,_single_submitter;CLNSIG=Uncertain_significance;CLNVC=single_nucleotide_variant;CLNVCSO=SO:0001483;GENEINFO=ACTN2:88;MC=SO:0001583|missense_variant;ORIGIN=1;RS=886046206;Pangolin=ENSG00000077522.13|1:0.0|-29:-0.0
chr1	236739465	178985	C	T	.	.	AF_EXAC=0.00015;ALLELEID=172391;CLNDN=Syncope|Cardiomyopathy|Hypertrophic_cardiomyopathy|Dilated_cardiomyopathy_1AA|Primary_familial_hypertrophic_cardiomyopathy|not_specified|not_provided;CLNDISDB=Human_Phenotype_Ontology:HP:0001279,MedGen:C0039070|Human_Phenotype_Ontology:HP:0001638,MONDO:MONDO:0004994,MedGen:C0878544,Orphanet:ORPHA167848,SNOMED_CT:85898001|Human_Phenotype_Ontology:HP:0001639,MONDO:MONDO:0005045,MeSH:D002312,MedGen:C0007194,OMIM:PS192600,Orphanet:ORPHA217569|MONDO:MONDO:0012808,MedGen:C2677338,OMIM:612158|MeSH:D024741,MedGen:C0949658,OMIM:PS192600,Orphanet:ORPHA155,SNOMED_CT:83978005|MedGen:CN169374|MedGen:CN517202;CLNHGVS=NC_000001.11:g.236739465C>T;CLNREVSTAT=criteria_provided,_conflicting_interpretations;CLNSIG=Conflicting_interpretations_of_pathogenicity;CLNSIGCONF=Likely_benign(3),Uncertain_significance(4);CLNVC=single_nucleotide_variant;CLNVCSO=SO:0001483;CLNVI=Centre_for_Mendelian_Genomics,University_Medical_Centre_Ljubljana:CMGVARID00269;GENEINFO=ACTN2:88;MC=SO:0001583|missense_variant;ORIGIN=1;RS=727504590;Pangolin=ENSG00000077522.13|-38:0.0|1:-0.0
chr1	236739471	216492	A	T	.	.	AF_ESP=8e-05;AF_EXAC=1e-05;ALLELEID=212081;CLNDN=Dilated_cardiomyopathy_1AA|Primary_familial_hypertrophic_cardiomyopathy|not_provided;CLNDISDB=MONDO:MONDO:0012808,MedGen:C2677338,OMIM:612158|MeSH:D024741,MedGen:C0949658,OMIM:PS192600,Orphanet:ORPHA155,SNOMED_CT:83978005|MedGen:CN517202;CLNHGVS=NC_000001.11:g.236739471A>T;CLNREVSTAT=criteria_provided,_multiple_submitters,_no_conflicts;CLNSIG=Uncertain_significance;CLNVC=single_nucleotide_variant;CLNVCSO=SO:0001483;GENEINFO=ACTN2:88;MC=SO:0001583|missense_variant;ORIGIN=1;RS=376335356;Pangolin=ENSG00000077522.13|19:0.0|2:-0.0
chr1	236739482	43893	C	T	.	.	AF_EXAC=2e-05;ALLELEID=53062;CLNDN=Cardiomyopathy|Dilated_cardiomyopathy_1AA|Primary_familial_hypertrophic_cardiomyopathy|not_specified|not_provided;CLNDISDB=Human_Phenotype_Ontology:HP:0001638,MONDO:MONDO:0004994,MedGen:C0878544,Orphanet:ORPHA167848,SNOMED_CT:85898001|MONDO:MONDO:0012808,MedGen:C2677338,OMIM:612158|MeSH:D024741,MedGen:C0949658,OMIM:PS192600,Orphanet:ORPHA155,SNOMED_CT:83978005|MedGen:CN169374|MedGen:CN517202;CLNHGVS=NC_000001.11:g.236739482C>T;CLNREVSTAT=criteria_provided,_multiple_submitters,_no_conflicts;CLNSIG=Uncertain_significance;CLNVC=single_nucleotide_variant;CLNVCSO=SO:0001483;GENEINFO=ACTN2:88;MC=SO:0001583|missense_variant;ORIGIN=1;RS=1150181;Pangolin=ENSG00000077522.13|46:0.0|50:-0.0
chr1	236739483	520348	G	A	.	.	AF_EXAC=2e-05;ALLELEID=509163;CLNDN=Dilated_cardiomyopathy_1AA|Primary_familial_hypertrophic_cardiomyopathy|Cardiovascular_phenotype;CLNDISDB=MONDO:MONDO:0012808,MedGen:C2677338,OMIM:612158|MeSH:D024741,MedGen:C0949658,OMIM:PS192600,Orphanet:ORPHA155,SNOMED_CT:83978005|MedGen:CN230736;CLNHGVS=NC_000001.11:g.236739483G>A;CLNREVSTAT=criteria_provided,_multiple_submitters,_no_conflicts;CLNSIG=Uncertain_significance;CLNVC=single_nucleotide_variant;CLNVCSO=SO:0001483;GENEINFO=ACTN2:88;MC=SO:0001583|missense_variant;ORIGIN=1;RS=780552939;Pangolin=ENSG00000077522.13|49:0.0|-10:-0.0
chr1	236739495	180258	G	A	.	.	AF_EXAC=2e-05;ALLELEID=178443;CLNDN=Primary_familial_hypertrophic_cardiomyopathy;CLNDISDB=MeSH:D024741,MedGen:C0949658,OMIM:PS192600,Orphanet:ORPHA155,SNOMED_CT:83978005;CLNHGVS=NC_000001.11:g.236739495G>A;CLNREVSTAT=no_assertion_criteria_provided;CLNSIG=Uncertain_significance;CLNVC=single_nucleotide_variant;CLNVCSO=SO:0001483;GENEINFO=ACTN2:88;MC=SO:0001583|missense_variant;ORIGIN=1;RS=730880041;Pangolin=ENSG00000077522.13|37:0.0|37:-0.0
chr1	236739506	412269	A	G	.	.	AF_ESP=8e-05;AF_EXAC=3e-05;ALLELEID=390991;CLNDN=Dilated_cardiomyopathy_1AA|Primary_familial_hypertrophic_cardiomyopathy;CLNDISDB=MONDO:MONDO:0012808,MedGen:C2677338,OMIM:612158|MeSH:D024741,MedGen:C0949658,OMIM:PS192600,Orphanet:ORPHA155,SNOMED_CT:83978005;CLNHGVS=NC_000001.11:g.236739506A>G;CLNREVSTAT=criteria_provided,_multiple_submitters,_no_conflicts;CLNSIG=Uncertain_significance;CLNVC=single_nucleotide_variant;CLNVCSO=SO:0001483;CLNVI=Illumina_Clinical_Services_Laboratory,Illumina:638144;GENEINFO=ACTN2:88;MC=SO:0001583|missense_variant;ORIGIN=1;RS=368409665;Pangolin=ENSG00000077522.13|-33:0.0|26:-0.0
chr1	236739514	43894	C	T	.	.	AF_EXAC=6e-05;ALLELEID=53063;CLNDN=Dilated_cardiomyopathy_1AA|not_specified|not_provided;CLNDISDB=MONDO:MONDO:0012808,MedGen:C2677338,OMIM:612158|MedGen:CN169374|MedGen:CN517202;CLNHGVS=NC_000001.11:g.236739514C>T;CLNREVSTAT=criteria_provided,_conflicting_interpretations;CLNSIG=Conflicting_interpretations_of_pathogenicity;CLNSIGCONF=Likely_benign(3),Uncertain_significance(1);CLNVC=single_nucleotide_variant;CLNVCSO=SO:0001483;CLNVI=Illumina_Clinical_Services_Laboratory,Illumina:84234|Molecular_Diagnostic_Laboratory_for_Inherited_Cardiovascular_Disease,Montreal_Heart_Institute:934016;GENEINFO=ACTN2:88;MC=SO:0001819|synonymous_variant;ORIGIN=1;RS=397516562;Pangolin=ENSG00000077522.13|18:0.0|14:-0.0
chr1	236739515	858522	G	A	.	.	ALLELEID=823619;CLNDN=Dilated_cardiomyopathy_1AA|Primary_familial_hypertrophic_cardiomyopathy;CLNDISDB=MONDO:MONDO:0012808,MedGen:C2677338,OMIM:612158|MeSH:D024741,MedGen:C0949658,OMIM:PS192600,Orphanet:ORPHA155,SNOMED_CT:83978005;CLNHGVS=NC_000001.11:g.236739515G>A;CLNREVSTAT=criteria_provided,_single_submitter;CLNSIG=Uncertain_significance;CLNVC=single_nucleotide_variant;CLNVCSO=SO:0001483;GENEINFO=ACTN2:88;MC=SO:0001583|missense_variant;ORIGIN=1;Pangolin=ENSG00000077522.13|17:0.01|11:-0.0
chr1	236739524	642725	A	G	.	.	AF_EXAC=1e-05;ALLELEID=627517;CLNDN=Cardiomyopathy|Dilated_cardiomyopathy_1AA|Primary_familial_hypertrophic_cardiomyopathy;CLNDISDB=Human_Phenotype_Ontology:HP:0001638,MONDO:MONDO:0004994,MedGen:C0878544,Orphanet:ORPHA167848,SNOMED_CT:85898001|MONDO:MONDO:0012808,MedGen:C2677338,OMIM:612158|MeSH:D024741,MedGen:C0949658,OMIM:PS192600,Orphanet:ORPHA155,SNOMED_CT:83978005;CLNHGVS=NC_000001.11:g.236739524A>G;CLNREVSTAT=criteria_provided,_multiple_submitters,_no_conflicts;CLNSIG=Uncertain_significance;CLNVC=single_nucleotide_variant;CLNVCSO=SO:0001483;GENEINFO=ACTN2:88;MC=SO:0001583|missense_variant;ORIGIN=1;RS=771923322;Pangolin=ENSG00000077522.13|-1:0.01|4:-0.0
chr1	236739529	43895	G	A	.	.	ALLELEID=53064;CLNDN=Cardiomyopathy|not_specified;CLNDISDB=Human_Phenotype_Ontology:HP:0001638,MONDO:MONDO:0004994,MedGen:C0878544,Orphanet:ORPHA167848,SNOMED_CT:85898001|MedGen:CN169374;CLNHGVS=NC_000001.11:g.236739529G>A;CLNREVSTAT=criteria_provided,_conflicting_interpretations;CLNSIG=Conflicting_interpretations_of_pathogenicity;CLNSIGCONF=Likely_benign(1),Uncertain_significance(1);CLNVC=single_nucleotide_variant;CLNVCSO=SO:0001483;GENEINFO=ACTN2:88;MC=SO:0001819|synonymous_variant;ORIGIN=1;RS=397516563;Pangolin=ENSG00000077522.13|-3:0.01|3:-0.0
chr1	236739531	296505	C	T	.	.	AF_EXAC=7e-05;ALLELEID=281360;CLNDN=Cardiomyopathy|Dilated_cardiomyopathy_1AA|Primary_familial_hypertrophic_cardiomyopathy;CLNDISDB=Human_Phenotype_Ontology:HP:0001638,MONDO:MONDO:0004994,MedGen:C0878544,Orphanet:ORPHA167848,SNOMED_CT:85898001|MONDO:MONDO:0012808,MedGen:C2677338,OMIM:612158|MeSH:D024741,MedGen:C0949658,OMIM:PS192600,Orphanet:ORPHA155,SNOMED_CT:83978005;CLNHGVS=NC_000001.11:g.236739531C>T;CLNREVSTAT=criteria_provided,_conflicting_interpretations;CLNSIG=Conflicting_interpretations_of_pathogenicity;CLNSIGCONF=Likely_benign(1),Uncertain_significance(2);CLNVC=single_nucleotide_variant;CLNVCSO=SO:0001483;CLNVI=Illumina_Clinical_Services_Laboratory,Illumina:303008;GENEINFO=ACTN2:88;MC=SO:0001583|missense_variant;ORIGIN=1;RS=747400815;Pangolin=ENSG00000077522.13|1:0.0|1:-0.0
chr1	236739532	463187	G	A	.	.	AF_ESP=8e-05;AF_EXAC=7e-05;ALLELEID=447877;CLNDN=Cardiomyopathy|Dilated_cardiomyopathy_1AA|Primary_familial_hypertrophic_cardiomyopathy;CLNDISDB=Human_Phenotype_Ontology:HP:0001638,MONDO:MONDO:0004994,MedGen:C0878544,Orphanet:ORPHA167848,SNOMED_CT:85898001|MONDO:MONDO:0012808,MedGen:C2677338,OMIM:612158|MeSH:D024741,MedGen:C0949658,OMIM:PS192600,Orphanet:ORPHA155,SNOMED_CT:83978005;CLNHGVS=NC_000001.11:g.236739532G>A;CLNREVSTAT=criteria_provided,_conflicting_interpretations;CLNSIG=Conflicting_interpretations_of_pathogenicity;CLNSIGCONF=Likely_benign(1),Uncertain_significance(2);CLNVC=single_nucleotide_variant;CLNVCSO=SO:0001483;CLNVI=Illumina_Clinical_Services_Laboratory,Illumina:1340550;GENEINFO=ACTN2:88;MC=SO:0001819|synonymous_variant;ORIGIN=1;RS=369218950;Pangolin=ENSG00000077522.13|-4:0.06|0:-0.04
chr1	236739535	626371	G	A	.	.	AF_EXAC=1e-05;ALLELEID=615189;CLNDN=Cardiomyopathy;CLNDISDB=Human_Phenotype_Ontology:HP:0001638,MONDO:MONDO:0004994,MedGen:C0878544,Orphanet:ORPHA167848,SNOMED_CT:85898001;CLNHGVS=NC_000001.11:g.236739535G>A;CLNREVSTAT=criteria_provided,_single_submitter;CLNSIG=Uncertain_significance;CLNVC=single_nucleotide_variant;CLNVCSO=SO:0001483;GENEINFO=ACTN2:88;MC=SO:0001627|intron_variant;ORIGIN=1;RS=764249491;Pangolin=ENSG00000077522.13|1:0.0|-3:-0.01
chr1	236742886	43896	A	G	.	.	ALLELEID=53065;CLNDN=not_specified;CLNDISDB=MedGen:CN169374;CLNHGVS=NC_000001.11:g.236742886A>G;CLNREVSTAT=criteria_provided,_single_submitter;CLNSIG=Uncertain_significance;CLNVC=single_nucleotide_variant;CLNVCSO=SO:0001483;GENEINFO=ACTN2:88;MC=SO:0001627|intron_variant;ORIGIN=1;RS=397516564;Pangolin=ENSG00000077522.13|1:0.95|10:-0.95
chr1	236742893	179008	C	T	.	.	AF_ESP=8e-05;AF_EXAC=2e-05;ALLELEID=172530;CLNDN=Dilated_cardiomyopathy_1AA|Primary_familial_hypertrophic_cardiomyopathy|not_specified;CLNDISDB=MONDO:MONDO:0012808,MedGen:C2677338,OMIM:612158|MeSH:D024741,MedGen:C0949658,OMIM:PS192600,Orphanet:ORPHA155,SNOMED_CT:83978005|MedGen:CN169374;CLNHGVS=NC_000001.11:g.236742893C>T;CLNREVSTAT=criteria_provided,_multiple_submitters,_no_conflicts;CLNSIG=Uncertain_significance;CLNVC=single_nucleotide_variant;CLNVCSO=SO:0001483;GENEINFO=ACTN2:88;MC=SO:0001627|intron_variant;ORIGIN=1;RS=372488913;Pangolin=ENSG00000077522.13|3:0.02|24:-0.0
chr1	236742894	982903	A	T	.	.	ALLELEID=970681;CLNDN=Myopathy,_distal,_6,_adult-onset,_autosomal_dominant;CLNDISDB=MONDO:MONDO:0032853,MedGen:C5203349,OMIM:618655;CLNHGVS=NC_000001.11:g.236742894A>T;CLNREVSTAT=criteria_provided,_single_submitter;CLNSIG=Uncertain_significance;CLNVC=single_nucleotide_variant;CLNVCSO=SO:0001483;CLNVI=Institute_of_Human_Genetics,_University_of_Leipzig_Medical_Center:CV_varv_32;GENEINFO=ACTN2:88;MC=SO:0001574|splice_acceptor_variant;ORIGIN=0;Pangolin=ENSG00000077522.13|23:0.84|2:-0.95
chr1	236742896	639919	G	A	.	.	AF_EXAC=1e-05;ALLELEID=627518;CLNDN=Dilated_cardiomyopathy_1AA|Primary_familial_hypertrophic_cardiomyopathy;CLNDISDB=MONDO:MONDO:0012808,MedGen:C2677338,OMIM:612158|MeSH:D024741,MedGen:C0949658,OMIM:PS192600,Orphanet:ORPHA155,SNOMED_CT:83978005;CLNHGVS=NC_000001.11:g.236742896G>A;CLNREVSTAT=criteria_provided,_single_submitter;CLNSIG=Uncertain_significance;CLNVC=single_nucleotide_variant;CLNVCSO=SO:0001483;GENEINFO=ACTN2:88;MC=SO:0001583|missense_variant;ORIGIN=1;RS=776851017;Pangolin=ENSG00000077522.13|21:0.01|0:-0.01
chr1	236742923	836270	G	A	.	.	ALLELEID=823620;CLNDN=Dilated_cardiomyopathy_1AA|Primary_familial_hypertrophic_cardiomyopathy;CLNDISDB=MONDO:MONDO:0012808,MedGen:C2677338,OMIM:612158|MeSH:D024741,MedGen:C0949658,OMIM:PS192600,Orphanet:ORPHA155,SNOMED_CT:83978005;CLNHGVS=NC_000001.11:g.236742923G>A;CLNREVSTAT=criteria_provided,_single_submitter;CLNSIG=Uncertain_significance;CLNVC=single_nucleotide_variant;CLNVCSO=SO:0001483;GENEINFO=ACTN2:88;MC=SO:0001583|missense_variant;ORIGIN=1;Pangolin=ENSG00000077522.13|-27:0.01|-6:-0.0
chr1	236742923	1030142	G	T	.	.	ALLELEID=1015686;CLNDN=Dilated_cardiomyopathy_1AA;CLNDISDB=MONDO:MONDO:0012808,MedGen:C2677338,OMIM:612158;CLNHGVS=NC_000001.11:g.236742923G>T;CLNREVSTAT=criteria_provided,_single_submitter;CLNSIG=Uncertain_significance;CLNVC=single_nucleotide_variant;CLNVCSO=SO:0001483;GENEINFO=ACTN2:88;MC=SO:0001587|nonsense;ORIGIN=0;Pangolin=ENSG00000077522.13|-6:0.0|-27:-0.1
chr1	236742927	1052492	A	AGGCTGAGAAGGGTTACGAGGAGTGGTTGCTCAATGAGATTCGGAGACTGGAGCGCTTGGAACACCT	.	.	ALLELEID=1039940;CLNDN=Dilated_cardiomyopathy_1AA|Primary_familial_hypertrophic_cardiomyopathy;CLNDISDB=MONDO:MONDO:0012808,MedGen:C2677338,OMIM:612158|MeSH:D024741,MedGen:C0949658,OMIM:PS192600,Orphanet:ORPHA155,SNOMED_CT:83978005;CLNHGVS=NC_000001.11:g.236742938_236743003dup;CLNREVSTAT=criteria_provided,_single_submitter;CLNSIG=Uncertain_significance;CLNVC=Duplication;CLNVCSO=SO:1000035;CLNVI=Invitae:10055428;GENEINFO=ACTN2:88;MC=SO:0001821|inframe_insertion;ORIGIN=1;Pangolin=ENSG00000077522.13|64:0.0|-31:-0.04
chr1	236742933	665281	A	G	.	.	AF_EXAC=2e-05;ALLELEID=627519;CLNDN=Dilated_cardiomyopathy_1AA|Primary_familial_hypertrophic_cardiomyopathy;CLNDISDB=MONDO:MONDO:0012808,MedGen:C2677338,OMIM:612158|MeSH:D024741,MedGen:C0949658,OMIM:PS192600,Orphanet:ORPHA155,SNOMED_CT:83978005;CLNHGVS=NC_000001.11:g.236742933A>G;CLNREVSTAT=criteria_provided,_single_submitter;CLNSIG=Uncertain_significance;CLNVC=single_nucleotide_variant;CLNVCSO=SO:0001483;GENEINFO=ACTN2:88;MC=SO:0001583|missense_variant;ORIGIN=1;RS=766953315;Pangolin=ENSG00000077522.13|-4:0.0|-37:-0.01
chr1	236742950	412265	T	A	.	.	AF_EXAC=4e-05;AF_TGP=0.0002;ALLELEID=391017;CLNDN=Cardiomyopathy|Dilated_cardiomyopathy_1AA|Primary_familial_hypertrophic_cardiomyopathy;CLNDISDB=Human_Phenotype_Ontology:HP:0001638,MONDO:MONDO:0004994,MedGen:C0878544,Orphanet:ORPHA167848,SNOMED_CT:85898001|MONDO:MONDO:0012808,MedGen:C2677338,OMIM:612158|MeSH:D024741,MedGen:C0949658,OMIM:PS192600,Orphanet:ORPHA155,SNOMED_CT:83978005;CLNHGVS=NC_000001.11:g.236742950T>A;CLNREVSTAT=criteria_provided,_multiple_submitters,_no_conflicts;CLNSIG=Uncertain_significance;CLNVC=single_nucleotide_variant;CLNVCSO=SO:0001483;CLNVI=Illumina_Clinical_Services_Laboratory,Illumina:1359445;GENEINFO=ACTN2:88;MC=SO:0001583|missense_variant;ORIGIN=1;RS=376144003;Pangolin=ENSG00000077522.13|1:0.0|-33:-0.0
chr1	236742960	579798	A	G	.	.	AF_EXAC=5e-05;AF_TGP=0.0006;ALLELEID=558377;CLNDN=Dilated_cardiomyopathy_1AA|Primary_familial_hypertrophic_cardiomyopathy;CLNDISDB=MONDO:MONDO:0012808,MedGen:C2677338,OMIM:612158|MeSH:D024741,MedGen:C0949658,OMIM:PS192600,Orphanet:ORPHA155,SNOMED_CT:83978005;CLNHGVS=NC_000001.11:g.236742960A>G;CLNREVSTAT=criteria_provided,_single_submitter;CLNSIG=Uncertain_significance;CLNVC=single_nucleotide_variant;CLNVCSO=SO:0001483;GENEINFO=ACTN2:88;MC=SO:0001583|missense_variant;ORIGIN=1;RS=547711260;Pangolin=ENSG00000077522.13|-43:0.0|-43:-0.0
chr1	236742968	412273	C	T	.	.	AF_EXAC=4e-05;AF_TGP=0.0002;ALLELEID=390994;CLNDN=Cardiomyopathy|Dilated_cardiomyopathy_1AA|Primary_familial_hypertrophic_cardiomyopathy|not_provided;CLNDISDB=Human_Phenotype_Ontology:HP:0001638,MONDO:MONDO:0004994,MedGen:C0878544,Orphanet:ORPHA167848,SNOMED_CT:85898001|MONDO:MONDO:0012808,MedGen:C2677338,OMIM:612158|MeSH:D024741,MedGen:C0949658,OMIM:PS192600,Orphanet:ORPHA155,SNOMED_CT:83978005|MedGen:CN517202;CLNHGVS=NC_000001.11:g.236742968C>T;CLNREVSTAT=criteria_provided,_multiple_submitters,_no_conflicts;CLNSIG=Uncertain_significance;CLNVC=single_nucleotide_variant;CLNVCSO=SO:0001483;GENEINFO=ACTN2:88;MC=SO:0001583|missense_variant;ORIGIN=1;RS=559395092;Pangolin=ENSG00000077522.13|24:0.0|23:-0.0
chr1	236742969	463188	G	A	.	.	AF_EXAC=1e-05;ALLELEID=447760;CLNDN=Cardiomyopathy|Dilated_cardiomyopathy_1AA|Primary_familial_hypertrophic_cardiomyopathy;CLNDISDB=Human_Phenotype_Ontology:HP:0001638,MONDO:MONDO:0004994,MedGen:C0878544,Orphanet:ORPHA167848,SNOMED_CT:85898001|MONDO:MONDO:0012808,MedGen:C2677338,OMIM:612158|MeSH:D024741,MedGen:C0949658,OMIM:PS192600,Orphanet:ORPHA155,SNOMED_CT:83978005;CLNHGVS=NC_000001.11:g.236742969G>A;CLNREVSTAT=criteria_provided,_multiple_submitters,_no_conflicts;CLNSIG=Uncertain_significance;CLNVC=single_nucleotide_variant;CLNVCSO=SO:0001483;GENEINFO=ACTN2:88;MC=SO:0001583|missense_variant;ORIGIN=1;RS=758358941;Pangolin=ENSG00000077522.13|2:0.0|22:-0.0
chr1	236742980	463189	C	G	.	.	ALLELEID=447881;CLNDN=Dilated_cardiomyopathy_1AA|Primary_familial_hypertrophic_cardiomyopathy;CLNDISDB=MONDO:MONDO:0012808,MedGen:C2677338,OMIM:612158|MeSH:D024741,MedGen:C0949658,OMIM:PS192600,Orphanet:ORPHA155,SNOMED_CT:83978005;CLNHGVS=NC_000001.11:g.236742980C>G;CLNREVSTAT=criteria_provided,_single_submitter;CLNSIG=Uncertain_significance;CLNVC=single_nucleotide_variant;CLNVCSO=SO:0001483;GENEINFO=ACTN2:88;MC=SO:0001583|missense_variant;ORIGIN=1;RS=148189507;Pangolin=ENSG00000077522.13|0:0.0|11:-0.0
chr1	236742980	463190	C	T	.	.	AF_ESP=0.00023;AF_EXAC=3e-05;ALLELEID=447595;CLNDN=Dilated_cardiomyopathy_1AA|Primary_familial_hypertrophic_cardiomyopathy;CLNDISDB=MONDO:MONDO:0012808,MedGen:C2677338,OMIM:612158|MeSH:D024741,MedGen:C0949658,OMIM:PS192600,Orphanet:ORPHA155,SNOMED_CT:83978005;CLNHGVS=NC_000001.11:g.236742980C>T;CLNREVSTAT=criteria_provided,_single_submitter;CLNSIG=Uncertain_significance;CLNVC=single_nucleotide_variant;CLNVCSO=SO:0001483;GENEINFO=ACTN2:88;MC=SO:0001583|missense_variant;ORIGIN=1;RS=148189507;Pangolin=ENSG00000077522.13|-7:0.0|11:-0.0
chr1	236742981	238296	G	A	.	.	AF_EXAC=2e-05;ALLELEID=238225;CLNDN=Dilated_cardiomyopathy_1AA|Primary_familial_hypertrophic_cardiomyopathy;CLNDISDB=MONDO:MONDO:0012808,MedGen:C2677338,OMIM:612158|MeSH:D024741,MedGen:C0949658,OMIM:PS192600,Orphanet:ORPHA155,SNOMED_CT:83978005;CLNHGVS=NC_000001.11:g.236742981G>A;CLNREVSTAT=criteria_provided,_single_submitter;CLNSIG=Uncertain_significance;CLNVC=single_nucleotide_variant;CLNVCSO=SO:0001483;GENEINFO=ACTN2:88;MC=SO:0001583|missense_variant;ORIGIN=1;RS=752906680;Pangolin=ENSG00000077522.13|-8:0.0|10:-0.0
chr1	236742992	953111	C	G	.	.	ALLELEID=941810;CLNDN=Dilated_cardiomyopathy_1AA|Primary_familial_hypertrophic_cardiomyopathy;CLNDISDB=MONDO:MONDO:0012808,MedGen:C2677338,OMIM:612158|MeSH:D024741,MedGen:C0949658,OMIM:PS192600,Orphanet:ORPHA155,SNOMED_CT:83978005;CLNHGVS=NC_000001.11:g.236742992C>G;CLNREVSTAT=criteria_provided,_single_submitter;CLNSIG=Uncertain_significance;CLNVC=single_nucleotide_variant;CLNVCSO=SO:0001483;GENEINFO=ACTN2:88;MC=SO:0001583|missense_variant;ORIGIN=1;Pangolin=ENSG00000077522.13|-19:0.0|-1:-0.0
chr1	236743000	574841	G	T	.	.	ALLELEID=557154;CLNDN=Dilated_cardiomyopathy_1AA|Primary_familial_hypertrophic_cardiomyopathy;CLNDISDB=MONDO:MONDO:0012808,MedGen:C2677338,OMIM:612158|MeSH:D024741,MedGen:C0949658,OMIM:PS192600,Orphanet:ORPHA155,SNOMED_CT:83978005;CLNHGVS=NC_000001.11:g.236743000G>T;CLNREVSTAT=criteria_provided,_single_submitter;CLNSIG=Uncertain_significance;CLNVC=single_nucleotide_variant;CLNVCSO=SO:0001483;GENEINFO=ACTN2:88;MC=SO:0001583|missense_variant;ORIGIN=1;RS=1379352019;Pangolin=ENSG00000077522.13|43:0.01|43:-0.01
chr1	236743004	636740	T	G	.	.	ALLELEID=624185;CLNDN=not_provided;CLNDISDB=MedGen:CN517202;CLNHGVS=NC_000001.11:g.236743004T>G;CLNREVSTAT=criteria_provided,_single_submitter;CLNSIG=Uncertain_significance;CLNVC=single_nucleotide_variant;CLNVCSO=SO:0001483;GENEINFO=ACTN2:88;MC=SO:0001583|missense_variant;ORIGIN=1;RS=1572135580;Pangolin=ENSG00000077522.13|-1:0.02|39:-0.02
chr1	236743014	217488	A	G	.	.	ALLELEID=214103;CLNDN=Dilated_cardiomyopathy_1AA;CLNDISDB=MONDO:MONDO:0012808,MedGen:C2677338,OMIM:612158;CLNHGVS=NC_000001.11:g.236743014A>G;CLNREVSTAT=criteria_provided,_single_submitter;CLNSIG=Uncertain_significance;CLNVC=single_nucleotide_variant;CLNVCSO=SO:0001483;GENEINFO=ACTN2:88;MC=SO:0001583|missense_variant;ORIGIN=1;RS=863225115;Pangolin=ENSG00000077522.13|-6:0.0|29:-0.01
chr1	236743016	1057182	G	T	.	.	ALLELEID=1039942;CLNDN=Dilated_cardiomyopathy_1AA|Primary_familial_hypertrophic_cardiomyopathy;CLNDISDB=MONDO:MONDO:0012808,MedGen:C2677338,OMIM:612158|MeSH:D024741,MedGen:C0949658,OMIM:PS192600,Orphanet:ORPHA155,SNOMED_CT:83978005;CLNHGVS=NC_000001.11:g.236743016G>T;CLNREVSTAT=criteria_provided,_single_submitter;CLNSIG=Uncertain_significance;CLNVC=single_nucleotide_variant;CLNVCSO=SO:0001483;GENEINFO=ACTN2:88;MC=SO:0001583|missense_variant;ORIGIN=1;Pangolin=ENSG00000077522.13|27:0.0|-25:-0.0
chr1	236743020	1062780	C	A	.	.	ALLELEID=1039943;CLNDN=Dilated_cardiomyopathy_1AA|Primary_familial_hypertrophic_cardiomyopathy;CLNDISDB=MONDO:MONDO:0012808,MedGen:C2677338,OMIM:612158|MeSH:D024741,MedGen:C0949658,OMIM:PS192600,Orphanet:ORPHA155,SNOMED_CT:83978005;CLNHGVS=NC_000001.11:g.236743020C>A;CLNREVSTAT=criteria_provided,_single_submitter;CLNSIG=Uncertain_significance;CLNVC=single_nucleotide_variant;CLNVCSO=SO:0001483;GENEINFO=ACTN2:88;MC=SO:0001587|nonsense;ORIGIN=1;Pangolin=ENSG00000077522.13|-28:0.0|23:-0.09
chr1	236743023	43897	C	T	.	.	AF_ESP=0.00015;AF_EXAC=0.00011;ALLELEID=53066;CLNDN=Cardiomyopathy|Dilated_cardiomyopathy_1AA|Primary_familial_hypertrophic_cardiomyopathy|not_specified|Cardiovascular_phenotype|not_provided;CLNDISDB=Human_Phenotype_Ontology:HP:0001638,MONDO:MONDO:0004994,MedGen:C0878544,Orphanet:ORPHA167848,SNOMED_CT:85898001|MONDO:MONDO:0012808,MedGen:C2677338,OMIM:612158|MeSH:D024741,MedGen:C0949658,OMIM:PS192600,Orphanet:ORPHA155,SNOMED_CT:83978005|MedGen:CN169374|MedGen:CN230736|MedGen:CN517202;CLNHGVS=NC_000001.11:g.236743023C>T;CLNREVSTAT=criteria_provided,_conflicting_interpretations;CLNSIG=Conflicting_interpretations_of_pathogenicity;CLNSIGCONF=Likely_benign(2),Uncertain_significance(8);CLNVC=single_nucleotide_variant;CLNVCSO=SO:0001483;GENEINFO=ACTN2:88;MC=SO:0001583|missense_variant;ORIGIN=1;RS=139515659;Pangolin=ENSG00000077522.13|20:0.0|20:-0.0
chr1	236743026	874393	A	T	.	.	ALLELEID=863990;CLNDN=Dilated_cardiomyopathy_1AA;CLNDISDB=MONDO:MONDO:0012808,MedGen:C2677338,OMIM:612158;CLNHGVS=NC_000001.11:g.236743026A>T;CLNREVSTAT=criteria_provided,_single_submitter;CLNSIG=Uncertain_significance;CLNVC=single_nucleotide_variant;CLNVCSO=SO:0001483;CLNVI=Illumina_Clinical_Services_Laboratory,Illumina:791061;GENEINFO=ACTN2:88;MC=SO:0001583|missense_variant;ORIGIN=1;Pangolin=ENSG00000077522.13|-2:0.0|17:-0.01
chr1	236743027	1064111	C	G	.	.	ALLELEID=1039944;CLNDN=Dilated_cardiomyopathy_1AA|Primary_familial_hypertrophic_cardiomyopathy;CLNDISDB=MONDO:MONDO:0012808,MedGen:C2677338,OMIM:612158|MeSH:D024741,MedGen:C0949658,OMIM:PS192600,Orphanet:ORPHA155,SNOMED_CT:83978005;CLNHGVS=NC_000001.11:g.236743027C>G;CLNREVSTAT=criteria_provided,_single_submitter;CLNSIG=Uncertain_significance;CLNVC=single_nucleotide_variant;CLNVCSO=SO:0001483;GENEINFO=ACTN2:88;MC=SO:0001583|missense_variant;ORIGIN=1;Pangolin=ENSG00000077522.13|16:0.01|-10:-0.0
chr1	236743028	626372	G	A	.	.	ALLELEID=614708;CLNDN=Cardiomyopathy;CLNDISDB=Human_Phenotype_Ontology:HP:0001638,MONDO:MONDO:0004994,MedGen:C0878544,Orphanet:ORPHA167848,SNOMED_CT:85898001;CLNHGVS=NC_000001.11:g.236743028G>A;CLNREVSTAT=criteria_provided,_single_submitter;CLNSIG=Uncertain_significance;CLNVC=single_nucleotide_variant;CLNVCSO=SO:0001483;GENEINFO=ACTN2:88;MC=SO:0001583|missense_variant;ORIGIN=1;RS=1558243189;Pangolin=ENSG00000077522.13|15:0.01|12:-0.0
chr1	236743043	579033	G	A	.	.	ALLELEID=558381;CLNDN=Dilated_cardiomyopathy_1AA|Primary_familial_hypertrophic_cardiomyopathy|not_provided;CLNDISDB=MONDO:MONDO:0012808,MedGen:C2677338,OMIM:612158|MeSH:D024741,MedGen:C0949658,OMIM:PS192600,Orphanet:ORPHA155,SNOMED_CT:83978005|MedGen:CN517202;CLNHGVS=NC_000001.11:g.236743043G>A;CLNREVSTAT=criteria_provided,_multiple_submitters,_no_conflicts;CLNSIG=Uncertain_significance;CLNVC=single_nucleotide_variant;CLNVCSO=SO:0001483;GENEINFO=ACTN2:88;MC=SO:0001583|missense_variant;ORIGIN=1;RS=1164161500;Pangolin=ENSG00000077522.13|4:0.0|0:-0.01
chr1	236743044	943940	G	C	.	.	ALLELEID=940624;CLNDN=Dilated_cardiomyopathy_1AA|Primary_familial_hypertrophic_cardiomyopathy;CLNDISDB=MONDO:MONDO:0012808,MedGen:C2677338,OMIM:612158|MeSH:D024741,MedGen:C0949658,OMIM:PS192600,Orphanet:ORPHA155,SNOMED_CT:83978005;CLNHGVS=NC_000001.11:g.236743044G>C;CLNREVSTAT=criteria_provided,_single_submitter;CLNSIG=Uncertain_significance;CLNVC=single_nucleotide_variant;CLNVCSO=SO:0001483;GENEINFO=ACTN2:88;MC=SO:0001575|splice_donor_variant;ORIGIN=1;Pangolin=ENSG00000077522.13|-42:0.0|-1:-0.94
chr1	236743049	660332	T	G	.	.	ALLELEID=650693;CLNDN=Dilated_cardiomyopathy_1AA|Primary_familial_hypertrophic_cardiomyopathy;CLNDISDB=MONDO:MONDO:0012808,MedGen:C2677338,OMIM:612158|MeSH:D024741,MedGen:C0949658,OMIM:PS192600,Orphanet:ORPHA155,SNOMED_CT:83978005;CLNHGVS=NC_000001.11:g.236743049T>G;CLNREVSTAT=criteria_provided,_single_submitter;CLNSIG=Uncertain_significance;CLNVC=single_nucleotide_variant;CLNVCSO=SO:0001483;GENEINFO=ACTN2:88;MC=SO:0001627|intron_variant;ORIGIN=1;RS=1572135675;Pangolin=ENSG00000077522.13|-9:0.0|-6:-0.01
chr1	236744623	463191	C	T	.	.	ALLELEID=447893;CLNDN=Dilated_cardiomyopathy_1AA|Primary_familial_hypertrophic_cardiomyopathy;CLNDISDB=MONDO:MONDO:0012808,MedGen:C2677338,OMIM:612158|MeSH:D024741,MedGen:C0949658,OMIM:PS192600,Orphanet:ORPHA155,SNOMED_CT:83978005;CLNHGVS=NC_000001.11:g.236744623C>T;CLNREVSTAT=criteria_provided,_single_submitter;CLNSIG=Uncertain_significance;CLNVC=single_nucleotide_variant;CLNVCSO=SO:0001483;GENEINFO=ACTN2:88;MC=SO:0001627|intron_variant;ORIGIN=1;RS=1553303028;Pangolin=ENSG00000077522.13|3:0.02|-5:-0.0
chr1	236744624	915593	A	C	.	.	ALLELEID=904032;CLNDN=Cardiomyopathy;CLNDISDB=Human_Phenotype_Ontology:HP:0001638,MONDO:MONDO:0004994,MedGen:C0878544,Orphanet:ORPHA167848,SNOMED_CT:85898001;CLNHGVS=NC_000001.11:g.236744624A>C;CLNREVSTAT=criteria_provided,_single_submitter;CLNSIG=Uncertain_significance;CLNVC=single_nucleotide_variant;CLNVCSO=SO:0001483;GENEINFO=ACTN2:88;MC=SO:0001574|splice_acceptor_variant;ORIGIN=1;Pangolin=ENSG00000077522.13|13:0.73|2:-0.94
chr1	236744633	947538	G	T	.	.	ALLELEID=921892;CLNDN=Dilated_cardiomyopathy_1AA|Primary_familial_hypertrophic_cardiomyopathy;CLNDISDB=MONDO:MONDO:0012808,MedGen:C2677338,OMIM:612158|MeSH:D024741,MedGen:C0949658,OMIM:PS192600,Orphanet:ORPHA155,SNOMED_CT:83978005;CLNHGVS=NC_000001.11:g.236744633G>T;CLNREVSTAT=criteria_provided,_single_submitter;CLNSIG=Uncertain_significance;CLNVC=single_nucleotide_variant;CLNVCSO=SO:0001483;GENEINFO=ACTN2:88;MC=SO:0001583|missense_variant;ORIGIN=1;Pangolin=ENSG00000077522.13|-7:0.01|4:-0.0
chr1	236744634	960395	C	T	.	.	ALLELEID=941811;CLNDN=Dilated_cardiomyopathy_1AA|Primary_familial_hypertrophic_cardiomyopathy;CLNDISDB=MONDO:MONDO:0012808,MedGen:C2677338,OMIM:612158|MeSH:D024741,MedGen:C0949658,OMIM:PS192600,Orphanet:ORPHA155,SNOMED_CT:83978005;CLNHGVS=NC_000001.11:g.236744634C>T;CLNREVSTAT=criteria_provided,_single_submitter;CLNSIG=Uncertain_significance;CLNVC=single_nucleotide_variant;CLNVCSO=SO:0001483;GENEINFO=ACTN2:88;MC=SO:0001587|nonsense;ORIGIN=1;Pangolin=ENSG00000077522.13|-16:0.0|-8:-0.02
chr1	236744644	915594	T	C	.	.	ALLELEID=903726;CLNDN=Cardiomyopathy;CLNDISDB=Human_Phenotype_Ontology:HP:0001638,MONDO:MONDO:0004994,MedGen:C0878544,Orphanet:ORPHA167848,SNOMED_CT:85898001;CLNHGVS=NC_000001.11:g.236744644T>C;CLNREVSTAT=criteria_provided,_single_submitter;CLNSIG=Uncertain_significance;CLNVC=single_nucleotide_variant;CLNVCSO=SO:0001483;GENEINFO=ACTN2:88;MC=SO:0001583|missense_variant;ORIGIN=1;Pangolin=ENSG00000077522.13|-18:0.0|5:-0.0
chr1	236744657	201637	C	G	.	.	ALLELEID=198052;CLNDN=not_provided;CLNDISDB=MedGen:CN517202;CLNHGVS=NC_000001.11:g.236744657C>G;CLNREVSTAT=criteria_provided,_single_submitter;CLNSIG=Uncertain_significance;CLNVC=single_nucleotide_variant;CLNVCSO=SO:0001483;GENEINFO=ACTN2:88;MC=SO:0001587|nonsense;ORIGIN=1;RS=764881077;Pangolin=ENSG00000077522.13|-20:0.0|-31:-0.04
chr1	236744657	626373	C	T	.	.	AF_EXAC=1e-05;ALLELEID=614709;CLNDN=Cardiomyopathy|not_provided;CLNDISDB=Human_Phenotype_Ontology:HP:0001638,MONDO:MONDO:0004994,MedGen:C0878544,Orphanet:ORPHA167848,SNOMED_CT:85898001|MedGen:CN517202;CLNHGVS=NC_000001.11:g.236744657C>T;CLNREVSTAT=criteria_provided,_conflicting_interpretations;CLNSIG=Conflicting_interpretations_of_pathogenicity;CLNSIGCONF=Likely_benign(2),Uncertain_significance(1);CLNVC=single_nucleotide_variant;CLNVCSO=SO:0001483;GENEINFO=ACTN2:88;MC=SO:0001819|synonymous_variant;ORIGIN=1;RS=764881077;Pangolin=ENSG00000077522.13|-31:0.02|21:-0.0
chr1	236744658	463192	G	C	.	.	AF_ESP=8e-05;ALLELEID=447597;CLNDN=Dilated_cardiomyopathy_1AA|Primary_familial_hypertrophic_cardiomyopathy;CLNDISDB=MONDO:MONDO:0012808,MedGen:C2677338,OMIM:612158|MeSH:D024741,MedGen:C0949658,OMIM:PS192600,Orphanet:ORPHA155,SNOMED_CT:83978005;CLNHGVS=NC_000001.11:g.236744658G>C;CLNREVSTAT=criteria_provided,_single_submitter;CLNSIG=Uncertain_significance;CLNVC=single_nucleotide_variant;CLNVCSO=SO:0001483;GENEINFO=ACTN2:88;MC=SO:0001583|missense_variant;ORIGIN=1;RS=370865082;Pangolin=ENSG00000077522.13|-32:0.01|-32:-0.0
chr1	236744662	429637	C	T	.	.	AF_ESP=0.00023;AF_EXAC=0.00036;AF_TGP=0.0004;ALLELEID=421225;CLNDN=Dilated_cardiomyopathy_1AA|Primary_familial_hypertrophic_cardiomyopathy|not_specified|Cardiovascular_phenotype|not_provided;CLNDISDB=MONDO:MONDO:0012808,MedGen:C2677338,OMIM:612158|MeSH:D024741,MedGen:C0949658,OMIM:PS192600,Orphanet:ORPHA155,SNOMED_CT:83978005|MedGen:CN169374|MedGen:CN230736|MedGen:CN517202;CLNHGVS=NC_000001.11:g.236744662C>T;CLNREVSTAT=criteria_provided,_conflicting_interpretations;CLNSIG=Conflicting_interpretations_of_pathogenicity;CLNSIGCONF=Likely_benign(3),Uncertain_significance(2);CLNVC=single_nucleotide_variant;CLNVCSO=SO:0001483;GENEINFO=ACTN2:88;MC=SO:0001583|missense_variant;ORIGIN=1;RS=149846886;Pangolin=ENSG00000077522.13|-36:0.01|16:-0.0
chr1	236744665	384968	C	T	.	.	AF_EXAC=7e-05;ALLELEID=364967;CLNDN=Dilated_cardiomyopathy_1AA|Primary_familial_hypertrophic_cardiomyopathy|not_provided;CLNDISDB=MONDO:MONDO:0012808,MedGen:C2677338,OMIM:612158|MeSH:D024741,MedGen:C0949658,OMIM:PS192600,Orphanet:ORPHA155,SNOMED_CT:83978005|MedGen:CN517202;CLNHGVS=NC_000001.11:g.236744665C>T;CLNREVSTAT=criteria_provided,_multiple_submitters,_no_conflicts;CLNSIG=Uncertain_significance;CLNVC=single_nucleotide_variant;CLNVCSO=SO:0001483;GENEINFO=ACTN2:88;MC=SO:0001583|missense_variant;ORIGIN=1;RS=767291633;Pangolin=ENSG00000077522.13|-39:0.01|13:-0.0
chr1	236744677	201638	A	C	.	.	AF_TGP=0.0002;ALLELEID=198053;CLNDN=Primary_familial_hypertrophic_cardiomyopathy|not_provided;CLNDISDB=MeSH:D024741,MedGen:C0949658,OMIM:PS192600,Orphanet:ORPHA155,SNOMED_CT:83978005|MedGen:CN517202;CLNHGVS=NC_000001.11:g.236744677A>C;CLNREVSTAT=criteria_provided,_conflicting_interpretations;CLNSIG=Conflicting_interpretations_of_pathogenicity;CLNSIGCONF=Likely_benign(1),Uncertain_significance(2);CLNVC=single_nucleotide_variant;CLNVCSO=SO:0001483;GENEINFO=ACTN2:88;MC=SO:0001583|missense_variant;ORIGIN=1;RS=199955427;Pangolin=ENSG00000077522.13|-45:0.0|1:-0.0
chr1	236744682	191593	C	T	.	.	AF_EXAC=1e-05;AF_TGP=0.0002;ALLELEID=189394;CLNDN=Dilated_cardiomyopathy_1AA|Primary_familial_hypertrophic_cardiomyopathy|not_provided;CLNDISDB=MONDO:MONDO:0012808,MedGen:C2677338,OMIM:612158|MeSH:D024741,MedGen:C0949658,OMIM:PS192600,Orphanet:ORPHA155,SNOMED_CT:83978005|MedGen:CN517202;CLNHGVS=NC_000001.11:g.236744682C>T;CLNREVSTAT=criteria_provided,_multiple_submitters,_no_conflicts;CLNSIG=Uncertain_significance;CLNVC=single_nucleotide_variant;CLNVCSO=SO:0001483;GENEINFO=ACTN2:88;MC=SO:0001583|missense_variant;ORIGIN=1;RS=563171274;Pangolin=ENSG00000077522.13|-45:0.0|-4:-0.0
chr1	236744683	850370	G	A	.	.	ALLELEID=823621;CLNDN=Dilated_cardiomyopathy_1AA|Primary_familial_hypertrophic_cardiomyopathy;CLNDISDB=MONDO:MONDO:0012808,MedGen:C2677338,OMIM:612158|MeSH:D024741,MedGen:C0949658,OMIM:PS192600,Orphanet:ORPHA155,SNOMED_CT:83978005;CLNHGVS=NC_000001.11:g.236744683G>A;CLNREVSTAT=criteria_provided,_single_submitter;CLNSIG=Uncertain_significance;CLNVC=single_nucleotide_variant;CLNVCSO=SO:0001483;GENEINFO=ACTN2:88;MC=SO:0001583|missense_variant;ORIGIN=1;Pangolin=ENSG00000077522.13|2:0.0|-5:-0.0
chr1	236744693	264330	G	A	.	.	ALLELEID=257954;CLNDN=Dilated_cardiomyopathy_1AA|Cardiovascular_phenotype;CLNDISDB=MONDO:MONDO:0012808,MedGen:C2677338,OMIM:612158|MedGen:CN230736;CLNHGVS=NC_000001.11:g.236744693G>A;CLNREVSTAT=criteria_provided,_conflicting_interpretations;CLNSIG=Conflicting_interpretations_of_pathogenicity;CLNSIGCONF=Likely_benign(1),Uncertain_significance(1);CLNVC=single_nucleotide_variant;CLNVCSO=SO:0001483;CLNVI=Illumina_Clinical_Services_Laboratory,Illumina:505318;GENEINFO=ACTN2:88;MC=SO:0001819|synonymous_variant;ORIGIN=1;RS=886039127;Pangolin=ENSG00000077522.13|-15:0.0|27:-0.0
chr1	236744694	650383	C	T	.	.	AF_EXAC=1e-05;ALLELEID=627520;CLNDN=Dilated_cardiomyopathy_1AA|Primary_familial_hypertrophic_cardiomyopathy;CLNDISDB=MONDO:MONDO:0012808,MedGen:C2677338,OMIM:612158|MeSH:D024741,MedGen:C0949658,OMIM:PS192600,Orphanet:ORPHA155,SNOMED_CT:83978005;CLNHGVS=NC_000001.11:g.236744694C>T;CLNREVSTAT=criteria_provided,_single_submitter;CLNSIG=Uncertain_significance;CLNVC=single_nucleotide_variant;CLNVCSO=SO:0001483;GENEINFO=ACTN2:88;MC=SO:0001583|missense_variant;ORIGIN=1;RS=769073315;Pangolin=ENSG00000077522.13|12:0.0|-16:-0.0
chr1	236744695	574214	G	A	.	.	AF_EXAC=2e-05;ALLELEID=558383;CLNDN=Cardiomyopathy|Dilated_cardiomyopathy_1AA|Primary_familial_hypertrophic_cardiomyopathy;CLNDISDB=Human_Phenotype_Ontology:HP:0001638,MONDO:MONDO:0004994,MedGen:C0878544,Orphanet:ORPHA167848,SNOMED_CT:85898001|MONDO:MONDO:0012808,MedGen:C2677338,OMIM:612158|MeSH:D024741,MedGen:C0949658,OMIM:PS192600,Orphanet:ORPHA155,SNOMED_CT:83978005;CLNHGVS=NC_000001.11:g.236744695G>A;CLNREVSTAT=criteria_provided,_multiple_submitters,_no_conflicts;CLNSIG=Uncertain_significance;CLNVC=single_nucleotide_variant;CLNVCSO=SO:0001483;GENEINFO=ACTN2:88;MC=SO:0001583|missense_variant;ORIGIN=1;RS=776947613;Pangolin=ENSG00000077522.13|2:0.0|-17:-0.0
chr1	236744700	423727	C	G	.	.	ALLELEID=405092;CLNDN=not_provided;CLNDISDB=MedGen:CN517202;CLNHGVS=NC_000001.11:g.236744700C>G;CLNREVSTAT=criteria_provided,_single_submitter;CLNSIG=Uncertain_significance;CLNVC=single_nucleotide_variant;CLNVCSO=SO:0001483;GENEINFO=ACTN2:88;MC=SO:0001583|missense_variant;ORIGIN=1;RS=1064796600;Pangolin=ENSG00000077522.13|0:0.0|-2:-0.0
chr1	236744703	264337	G	A	.	.	AF_EXAC=1e-05;ALLELEID=257955;CLNDN=Dilated_cardiomyopathy_1AA|Primary_familial_hypertrophic_cardiomyopathy|Cardiovascular_phenotype;CLNDISDB=MONDO:MONDO:0012808,MedGen:C2677338,OMIM:612158|MeSH:D024741,MedGen:C0949658,OMIM:PS192600,Orphanet:ORPHA155,SNOMED_CT:83978005|MedGen:CN230736;CLNHGVS=NC_000001.11:g.236744703G>A;CLNREVSTAT=criteria_provided,_multiple_submitters,_no_conflicts;CLNSIG=Uncertain_significance;CLNVC=single_nucleotide_variant;CLNVCSO=SO:0001483;GENEINFO=ACTN2:88;MC=SO:0001583|missense_variant;ORIGIN=1;RS=773942709;Pangolin=ENSG00000077522.13|3:0.0|-25:-0.0
chr1	236744707	1062771	C	A	.	.	ALLELEID=1039945;CLNDN=Dilated_cardiomyopathy_1AA|Primary_familial_hypertrophic_cardiomyopathy;CLNDISDB=MONDO:MONDO:0012808,MedGen:C2677338,OMIM:612158|MeSH:D024741,MedGen:C0949658,OMIM:PS192600,Orphanet:ORPHA155,SNOMED_CT:83978005;CLNHGVS=NC_000001.11:g.236744707C>A;CLNREVSTAT=criteria_provided,_single_submitter;CLNSIG=Uncertain_significance;CLNVC=single_nucleotide_variant;CLNVCSO=SO:0001483;GENEINFO=ACTN2:88;MC=SO:0001583|missense_variant;ORIGIN=1;Pangolin=ENSG00000077522.13|13:0.0|-29:-0.0
chr1	236744707	645022	C	T	.	.	AF_EXAC=2e-05;ALLELEID=627521;CLNDN=Dilated_cardiomyopathy_1AA|Primary_familial_hypertrophic_cardiomyopathy;CLNDISDB=MONDO:MONDO:0012808,MedGen:C2677338,OMIM:612158|MeSH:D024741,MedGen:C0949658,OMIM:PS192600,Orphanet:ORPHA155,SNOMED_CT:83978005;CLNHGVS=NC_000001.11:g.236744707C>T;CLNREVSTAT=criteria_provided,_single_submitter;CLNSIG=Uncertain_significance;CLNVC=single_nucleotide_variant;CLNVCSO=SO:0001483;GENEINFO=ACTN2:88;MC=SO:0001583|missense_variant;ORIGIN=1;RS=767041933;Pangolin=ENSG00000077522.13|-2:0.0|-7:-0.0
chr1	236744711	1015205	C	G	.	.	ALLELEID=1002620;CLNDN=Dilated_cardiomyopathy_1AA|Primary_familial_hypertrophic_cardiomyopathy;CLNDISDB=MONDO:MONDO:0012808,MedGen:C2677338,OMIM:612158|MeSH:D024741,MedGen:C0949658,OMIM:PS192600,Orphanet:ORPHA155,SNOMED_CT:83978005;CLNHGVS=NC_000001.11:g.236744711C>G;CLNREVSTAT=criteria_provided,_single_submitter;CLNSIG=Uncertain_significance;CLNVC=single_nucleotide_variant;CLNVCSO=SO:0001483;GENEINFO=ACTN2:88;MC=SO:0001583|missense_variant;ORIGIN=1;Pangolin=ENSG00000077522.13|9:0.0|-32:-0.0
chr1	236744712	463193	G	A	.	.	ALLELEID=447836;CLNDN=Hypertrophic_cardiomyopathy|Dilated_cardiomyopathy_1AA|Primary_familial_hypertrophic_cardiomyopathy;CLNDISDB=Human_Phenotype_Ontology:HP:0001639,MONDO:MONDO:0005045,MeSH:D002312,MedGen:C0007194,OMIM:PS192600,Orphanet:ORPHA217569|MONDO:MONDO:0012808,MedGen:C2677338,OMIM:612158|MeSH:D024741,MedGen:C0949658,OMIM:PS192600,Orphanet:ORPHA155,SNOMED_CT:83978005;CLNHGVS=NC_000001.11:g.236744712G>A;CLNREVSTAT=criteria_provided,_single_submitter;CLNSIG=Uncertain_significance;CLNVC=single_nucleotide_variant;CLNVCSO=SO:0001483;GENEINFO=ACTN2:88;MC=SO:0001583|missense_variant;ORIGIN=1;RS=764031568;Pangolin=ENSG00000077522.13|-34:0.0|-34:-0.0
chr1	236744718	201639	G	T	.	.	ALLELEID=198054;CLNDN=Dilated_cardiomyopathy_1AA|Primary_familial_hypertrophic_cardiomyopathy|Cardiovascular_phenotype|not_provided;CLNDISDB=MONDO:MONDO:0012808,MedGen:C2677338,OMIM:612158|MeSH:D024741,MedGen:C0949658,OMIM:PS192600,Orphanet:ORPHA155,SNOMED_CT:83978005|MedGen:CN230736|MedGen:CN517202;CLNHGVS=NC_000001.11:g.236744718G>T;CLNREVSTAT=criteria_provided,_multiple_submitters,_no_conflicts;CLNSIG=Uncertain_significance;CLNVC=single_nucleotide_variant;CLNVCSO=SO:0001483;GENEINFO=ACTN2:88;MC=SO:0001583|missense_variant;ORIGIN=1;RS=774252565;Pangolin=ENSG00000077522.13|-40:0.0|3:-0.0
chr1	236744728	570417	C	G	.	.	ALLELEID=557205;CLNDN=Dilated_cardiomyopathy_1AA|Primary_familial_hypertrophic_cardiomyopathy;CLNDISDB=MONDO:MONDO:0012808,MedGen:C2677338,OMIM:612158|MeSH:D024741,MedGen:C0949658,OMIM:PS192600,Orphanet:ORPHA155,SNOMED_CT:83978005;CLNHGVS=NC_000001.11:g.236744728C>G;CLNREVSTAT=criteria_provided,_single_submitter;CLNSIG=Uncertain_significance;CLNVC=single_nucleotide_variant;CLNVCSO=SO:0001483;GENEINFO=ACTN2:88;MC=SO:0001583|missense_variant;ORIGIN=1;RS=566860712;Pangolin=ENSG00000077522.13|-50:0.0|48:-0.0
chr1	236744728	191594	C	T	.	.	AF_EXAC=4e-05;AF_TGP=0.0002;ALLELEID=189395;CLNDN=Cardiomyopathy|Dilated_cardiomyopathy_1AA|Primary_familial_hypertrophic_cardiomyopathy|not_specified|not_provided;CLNDISDB=Human_Phenotype_Ontology:HP:0001638,MONDO:MONDO:0004994,MedGen:C0878544,Orphanet:ORPHA167848,SNOMED_CT:85898001|MONDO:MONDO:0012808,MedGen:C2677338,OMIM:612158|MeSH:D024741,MedGen:C0949658,OMIM:PS192600,Orphanet:ORPHA155,SNOMED_CT:83978005|MedGen:CN169374|MedGen:CN517202;CLNHGVS=NC_000001.11:g.236744728C>T;CLNREVSTAT=criteria_provided,_multiple_submitters,_no_conflicts;CLNSIG=Uncertain_significance;CLNVC=single_nucleotide_variant;CLNVCSO=SO:0001483;GENEINFO=ACTN2:88;MC=SO:0001583|missense_variant;ORIGIN=1;RS=566860712;Pangolin=ENSG00000077522.13|48:0.0|-49:-0.0
chr1	236744731	179702	A	C	.	.	ALLELEID=172531;CLNDN=not_specified;CLNDISDB=MedGen:CN169374;CLNHGVS=NC_000001.11:g.236744731A>C;CLNREVSTAT=criteria_provided,_single_submitter;CLNSIG=Uncertain_significance;CLNVC=single_nucleotide_variant;CLNVCSO=SO:0001483;GENEINFO=ACTN2:88;MC=SO:0001583|missense_variant;ORIGIN=1;RS=727505063;Pangolin=ENSG00000077522.13|45:0.0|45:-0.0
chr1	236744739	217833	C	T	.	.	AF_EXAC=1e-05;ALLELEID=214483;CLNDN=Familial_hypertrophic_cardiomyopathy_1;CLNDISDB=MONDO:MONDO:0008647,MedGen:C3495498,OMIM:192600;CLNHGVS=NC_000001.11:g.236744739C>T;CLNREVSTAT=criteria_provided,_single_submitter;CLNSIG=Uncertain_significance;CLNVC=single_nucleotide_variant;CLNVCSO=SO:0001483;GENEINFO=ACTN2:88;MC=SO:0001583|missense_variant;ORIGIN=1;RS=769126818;Pangolin=ENSG00000077522.13|-2:0.0|37:-0.0
chr1	236744740	874394	G	A	.	.	ALLELEID=863991;CLNDN=Dilated_cardiomyopathy_1AA;CLNDISDB=MONDO:MONDO:0012808,MedGen:C2677338,OMIM:612158;CLNHGVS=NC_000001.11:g.236744740G>A;CLNREVSTAT=criteria_provided,_single_submitter;CLNSIG=Uncertain_significance;CLNVC=single_nucleotide_variant;CLNVCSO=SO:0001483;CLNVI=Illumina_Clinical_Services_Laboratory,Illumina:1300802;GENEINFO=ACTN2:88;MC=SO:0001583|missense_variant;ORIGIN=1;Pangolin=ENSG00000077522.13|36:0.0|36:-0.0
chr1	236744751	228434	A	G	.	.	ALLELEID=228361;CLNDN=not_specified;CLNDISDB=MedGen:CN169374;CLNHGVS=NC_000001.11:g.236744751A>G;CLNREVSTAT=criteria_provided,_single_submitter;CLNSIG=Uncertain_significance;CLNVC=single_nucleotide_variant;CLNVCSO=SO:0001483;GENEINFO=ACTN2:88;MC=SO:0001583|missense_variant;ORIGIN=1;RS=876657742;Pangolin=ENSG00000077522.13|-1:0.0|25:-0.01
chr1	236744753	43904	C	T	.	.	AF_ESP=0.00131;AF_EXAC=0.00085;AF_TGP=0.001;ALLELEID=53073;CLNDN=Cardiomyopathy|Hypertrophic_cardiomyopathy|Dilated_cardiomyopathy_1AA|Primary_familial_hypertrophic_cardiomyopathy|not_specified|Cardiovascular_phenotype|none_provided;CLNDISDB=Human_Phenotype_Ontology:HP:0001638,MONDO:MONDO:0004994,MedGen:C0878544,Orphanet:ORPHA167848,SNOMED_CT:85898001|Human_Phenotype_Ontology:HP:0001639,MONDO:MONDO:0005045,MeSH:D002312,MedGen:C0007194,OMIM:PS192600,Orphanet:ORPHA217569|MONDO:MONDO:0012808,MedGen:C2677338,OMIM:612158|MeSH:D024741,MedGen:C0949658,OMIM:PS192600,Orphanet:ORPHA155,SNOMED_CT:83978005|MedGen:CN169374|MedGen:CN230736|MedGen:CN235283;CLNHGVS=NC_000001.11:g.236744753C>T;CLNREVSTAT=criteria_provided,_conflicting_interpretations;CLNSIG=Conflicting_interpretations_of_pathogenicity;CLNSIGCONF=Benign(3),Likely_benign(3),Uncertain_significance(1);CLNVC=single_nucleotide_variant;CLNVCSO=SO:0001483;CLNVI=ARUP_Laboratories,_Molecular_Genetics_and_Genomics,ARUP_Laboratories:1180430|Illumina_Clinical_Services_Laboratory,Illumina:866751;GENEINFO=ACTN2:88;MC=SO:0001819|synonymous_variant;ORIGIN=1;RS=34827377;Pangolin=ENSG00000077522.13|23:0.0|23:-0.0
chr1	236744754	858416	G	A	.	.	ALLELEID=823622;CLNDN=Dilated_cardiomyopathy_1AA|Primary_familial_hypertrophic_cardiomyopathy;CLNDISDB=MONDO:MONDO:0012808,MedGen:C2677338,OMIM:612158|MeSH:D024741,MedGen:C0949658,OMIM:PS192600,Orphanet:ORPHA155,SNOMED_CT:83978005;CLNHGVS=NC_000001.11:g.236744754G>A;CLNREVSTAT=criteria_provided,_single_submitter;CLNSIG=Uncertain_significance;CLNVC=single_nucleotide_variant;CLNVCSO=SO:0001483;GENEINFO=ACTN2:88;MC=SO:0001583|missense_variant;ORIGIN=1;Pangolin=ENSG00000077522.13|22:0.0|22:-0.0
chr1	236744754	43905	G	T	.	.	AF_ESP=8e-05;AF_EXAC=2e-05;ALLELEID=53074;CLNDN=Dilated_cardiomyopathy_1AA|Primary_familial_hypertrophic_cardiomyopathy|not_specified;CLNDISDB=MONDO:MONDO:0012808,MedGen:C2677338,OMIM:612158|MeSH:D024741,MedGen:C0949658,OMIM:PS192600,Orphanet:ORPHA155,SNOMED_CT:83978005|MedGen:CN169374;CLNHGVS=NC_000001.11:g.236744754G>T;CLNREVSTAT=criteria_provided,_multiple_submitters,_no_conflicts;CLNSIG=Uncertain_significance;CLNVC=single_nucleotide_variant;CLNVCSO=SO:0001483;GENEINFO=ACTN2:88;MC=SO:0001583|missense_variant;ORIGIN=1;RS=376923220;Pangolin=ENSG00000077522.13|22:0.0|22:-0.0
chr1	236744760	999703	A	G	.	.	ALLELEID=987345;CLNDN=Dilated_cardiomyopathy_1AA|Primary_familial_hypertrophic_cardiomyopathy;CLNDISDB=MONDO:MONDO:0012808,MedGen:C2677338,OMIM:612158|MeSH:D024741,MedGen:C0949658,OMIM:PS192600,Orphanet:ORPHA155,SNOMED_CT:83978005;CLNHGVS=NC_000001.11:g.236744760A>G;CLNREVSTAT=criteria_provided,_single_submitter;CLNSIG=Uncertain_significance;CLNVC=single_nucleotide_variant;CLNVCSO=SO:0001483;GENEINFO=ACTN2:88;MC=SO:0001583|missense_variant;ORIGIN=1;Pangolin=ENSG00000077522.13|-1:0.0|16:-0.0
chr1	236744763	1030141	G	A	.	.	ALLELEID=1015687;CLNDN=Dilated_cardiomyopathy_1AA;CLNDISDB=MONDO:MONDO:0012808,MedGen:C2677338,OMIM:612158;CLNHGVS=NC_000001.11:g.236744763G>A;CLNREVSTAT=criteria_provided,_single_submitter;CLNSIG=Uncertain_significance;CLNVC=single_nucleotide_variant;CLNVCSO=SO:0001483;GENEINFO=ACTN2:88;MC=SO:0001583|missense_variant;ORIGIN=16;Pangolin=ENSG00000077522.13|13:0.0|17:-0.0
chr1	236744784	43906	C	T	.	.	AF_EXAC=0.00014;ALLELEID=53075;CLNDN=Hypertrophic_cardiomyopathy|Dilated_cardiomyopathy_1AA|Primary_familial_hypertrophic_cardiomyopathy|not_specified;CLNDISDB=Human_Phenotype_Ontology:HP:0001639,MONDO:MONDO:0005045,MeSH:D002312,MedGen:C0007194,OMIM:PS192600,Orphanet:ORPHA217569|MONDO:MONDO:0012808,MedGen:C2677338,OMIM:612158|MeSH:D024741,MedGen:C0949658,OMIM:PS192600,Orphanet:ORPHA155,SNOMED_CT:83978005|MedGen:CN169374;CLNHGVS=NC_000001.11:g.236744784C>T;CLNREVSTAT=criteria_provided,_conflicting_interpretations;CLNSIG=Conflicting_interpretations_of_pathogenicity;CLNSIGCONF=Benign(1),Likely_benign(2),Uncertain_significance(1);CLNVC=single_nucleotide_variant;CLNVCSO=SO:0001483;CLNVI=Illumina_Clinical_Services_Laboratory,Illumina:883746;GENEINFO=ACTN2:88;MC=SO:0001627|intron_variant;ORIGIN=1;RS=397516567;Pangolin=ENSG00000077522.13|-8:0.0|-8:-0.0
chr1	236747671	43907	C	G	.	.	ALLELEID=53076;CLNDN=not_specified;CLNDISDB=MedGen:CN169374;CLNHGVS=NC_000001.11:g.236747671C>G;CLNREVSTAT=criteria_provided,_single_submitter;CLNSIG=Uncertain_significance;CLNVC=single_nucleotide_variant;CLNVCSO=SO:0001483;GENEINFO=ACTN2:88;MC=SO:0001583|missense_variant;ORIGIN=1;RS=397516568;Pangolin=ENSG00000077522.13|1:0.03|-4:-0.0
chr1	236747678	581892	A	G	.	.	ALLELEID=557156;CLNDN=Dilated_cardiomyopathy_1AA|Primary_familial_hypertrophic_cardiomyopathy;CLNDISDB=MONDO:MONDO:0012808,MedGen:C2677338,OMIM:612158|MeSH:D024741,MedGen:C0949658,OMIM:PS192600,Orphanet:ORPHA155,SNOMED_CT:83978005;CLNHGVS=NC_000001.11:g.236747678A>G;CLNREVSTAT=criteria_provided,_single_submitter;CLNSIG=Uncertain_significance;CLNVC=single_nucleotide_variant;CLNVCSO=SO:0001483;GENEINFO=ACTN2:88;MC=SO:0001583|missense_variant;ORIGIN=1;RS=957128342;Pangolin=ENSG00000077522.13|-11:0.0|-11:-0.0
chr1	236747680	663813	C	T	.	.	ALLELEID=627522;CLNDN=Dilated_cardiomyopathy_1AA|Primary_familial_hypertrophic_cardiomyopathy;CLNDISDB=MONDO:MONDO:0012808,MedGen:C2677338,OMIM:612158|MeSH:D024741,MedGen:C0949658,OMIM:PS192600,Orphanet:ORPHA155,SNOMED_CT:83978005;CLNHGVS=NC_000001.11:g.236747680C>T;CLNREVSTAT=criteria_provided,_single_submitter;CLNSIG=Uncertain_significance;CLNVC=single_nucleotide_variant;CLNVCSO=SO:0001483;GENEINFO=ACTN2:88;MC=SO:0001583|missense_variant;ORIGIN=1;RS=1246910938;Pangolin=ENSG00000077522.13|-13:0.0|-22:-0.0
chr1	236747686	192111	G	A	.	.	AF_ESP=0.00131;AF_TGP=0.0006;ALLELEID=189396;CLNDN=Cardiomyopathy|Dilated_cardiomyopathy_1AA|Primary_familial_hypertrophic_cardiomyopathy|not_specified|Cardiovascular_phenotype|not_provided;CLNDISDB=Human_Phenotype_Ontology:HP:0001638,MONDO:MONDO:0004994,MedGen:C0878544,Orphanet:ORPHA167848,SNOMED_CT:85898001|MONDO:MONDO:0012808,MedGen:C2677338,OMIM:612158|MeSH:D024741,MedGen:C0949658,OMIM:PS192600,Orphanet:ORPHA155,SNOMED_CT:83978005|MedGen:CN169374|MedGen:CN230736|MedGen:CN517202;CLNHGVS=NC_000001.11:g.236747686G>A;CLNREVSTAT=criteria_provided,_conflicting_interpretations;CLNSIG=Conflicting_interpretations_of_pathogenicity;CLNSIGCONF=Benign(1),Likely_benign(6),Uncertain_significance(2);CLNVC=single_nucleotide_variant;CLNVCSO=SO:0001483;CLNVI=Illumina_Clinical_Services_Laboratory,Illumina:747642;GENEINFO=ACTN2:88;MC=SO:0001583|missense_variant;ORIGIN=1;RS=142943120;Pangolin=ENSG00000077522.13|27:0.0|-19:-0.0
chr1	236747686	532036	G	T	.	.	ALLELEID=515637;CLNDN=Dilated_cardiomyopathy_1AA|Primary_familial_hypertrophic_cardiomyopathy;CLNDISDB=MONDO:MONDO:0012808,MedGen:C2677338,OMIM:612158|MeSH:D024741,MedGen:C0949658,OMIM:PS192600,Orphanet:ORPHA155,SNOMED_CT:83978005;CLNHGVS=NC_000001.11:g.236747686G>T;CLNREVSTAT=criteria_provided,_conflicting_interpretations;CLNSIG=Conflicting_interpretations_of_pathogenicity;CLNSIGCONF=Likely_benign(1),Uncertain_significance(1);CLNVC=single_nucleotide_variant;CLNVCSO=SO:0001483;CLNVI=Illumina_Clinical_Services_Laboratory,Illumina:1334996;GENEINFO=ACTN2:88;MC=SO:0001583|missense_variant;ORIGIN=1;RS=142943120;Pangolin=ENSG00000077522.13|-19:0.0|-19:-0.0
chr1	236747699	862689	A	G	.	.	ALLELEID=823623;CLNDN=Dilated_cardiomyopathy_1AA|Primary_familial_hypertrophic_cardiomyopathy;CLNDISDB=MONDO:MONDO:0012808,MedGen:C2677338,OMIM:612158|MeSH:D024741,MedGen:C0949658,OMIM:PS192600,Orphanet:ORPHA155,SNOMED_CT:83978005;CLNHGVS=NC_000001.11:g.236747699A>G;CLNREVSTAT=criteria_provided,_single_submitter;CLNSIG=Uncertain_significance;CLNVC=single_nucleotide_variant;CLNVCSO=SO:0001483;GENEINFO=ACTN2:88;MC=SO:0001583|missense_variant;ORIGIN=1;Pangolin=ENSG00000077522.13|-32:0.0|-32:-0.0
chr1	236747702	373505	A	G	.	.	ALLELEID=359285;CLNDN=not_specified;CLNDISDB=MedGen:CN169374;CLNHGVS=NC_000001.11:g.236747702A>G;CLNREVSTAT=criteria_provided,_single_submitter;CLNSIG=Uncertain_significance;CLNVC=single_nucleotide_variant;CLNVCSO=SO:0001483;GENEINFO=ACTN2:88;MC=SO:0001583|missense_variant;ORIGIN=1;RS=1057518451;Pangolin=ENSG00000077522.13|-35:0.0|-35:-0.0
chr1	236747704	956830	C	G	.	.	ALLELEID=941812;CLNDN=Dilated_cardiomyopathy_1AA|Primary_familial_hypertrophic_cardiomyopathy;CLNDISDB=MONDO:MONDO:0012808,MedGen:C2677338,OMIM:612158|MeSH:D024741,MedGen:C0949658,OMIM:PS192600,Orphanet:ORPHA155,SNOMED_CT:83978005;CLNHGVS=NC_000001.11:g.236747704C>G;CLNREVSTAT=criteria_provided,_single_submitter;CLNSIG=Uncertain_significance;CLNVC=single_nucleotide_variant;CLNVCSO=SO:0001483;GENEINFO=ACTN2:88;MC=SO:0001583|missense_variant;ORIGIN=1;Pangolin=ENSG00000077522.13|24:0.0|-37:-0.0
chr1	236747704	191595	C	T	.	.	AF_EXAC=7e-05;ALLELEID=189397;CLNDN=Dilated_cardiomyopathy_1AA|not_provided;CLNDISDB=MONDO:MONDO:0012808,MedGen:C2677338,OMIM:612158|MedGen:CN517202;CLNHGVS=NC_000001.11:g.236747704C>T;CLNREVSTAT=criteria_provided,_multiple_submitters,_no_conflicts;CLNSIG=Uncertain_significance;CLNVC=single_nucleotide_variant;CLNVCSO=SO:0001483;GENEINFO=ACTN2:88;MC=SO:0001583|missense_variant;ORIGIN=1;RS=199604590;Pangolin=ENSG00000077522.13|9:0.0|-37:-0.01
chr1	236747705	519018	G	A	.	.	AF_EXAC=2e-05;ALLELEID=509164;CLNDN=Dilated_cardiomyopathy_1AA|Primary_familial_hypertrophic_cardiomyopathy|Cardiovascular_phenotype|not_provided;CLNDISDB=MONDO:MONDO:0012808,MedGen:C2677338,OMIM:612158|MeSH:D024741,MedGen:C0949658,OMIM:PS192600,Orphanet:ORPHA155,SNOMED_CT:83978005|MedGen:CN230736|MedGen:CN517202;CLNHGVS=NC_000001.11:g.236747705G>A;CLNREVSTAT=criteria_provided,_multiple_submitters,_no_conflicts;CLNSIG=Uncertain_significance;CLNVC=single_nucleotide_variant;CLNVCSO=SO:0001483;GENEINFO=ACTN2:88;MC=SO:0001583|missense_variant;ORIGIN=1;RS=778023612;Pangolin=ENSG00000077522.13|2:0.0|-38:-0.0
chr1	236747707	520509	T	A	.	.	ALLELEID=511046;CLNDN=Primary_familial_hypertrophic_cardiomyopathy;CLNDISDB=MeSH:D024741,MedGen:C0949658,OMIM:PS192600,Orphanet:ORPHA155,SNOMED_CT:83978005;CLNHGVS=NC_000001.11:g.236747707T>A;CLNREVSTAT=criteria_provided,_single_submitter;CLNSIG=Uncertain_significance;CLNVC=single_nucleotide_variant;CLNVCSO=SO:0001483;GENEINFO=ACTN2:88;MC=SO:0001583|missense_variant;ORIGIN=1;RS=1553303424;Pangolin=ENSG00000077522.13|-40:0.0|-40:-0.0
chr1	236747712	43909	G	A	.	.	AF_ESP=0.00038;ALLELEID=53078;CLNDN=Cardiomyopathy|Dilated_cardiomyopathy_1AA|Primary_familial_hypertrophic_cardiomyopathy|not_specified|Cardiovascular_phenotype|not_provided;CLNDISDB=Human_Phenotype_Ontology:HP:0001638,MONDO:MONDO:0004994,MedGen:C0878544,Orphanet:ORPHA167848,SNOMED_CT:85898001|MONDO:MONDO:0012808,MedGen:C2677338,OMIM:612158|MeSH:D024741,MedGen:C0949658,OMIM:PS192600,Orphanet:ORPHA155,SNOMED_CT:83978005|MedGen:CN169374|MedGen:CN230736|MedGen:CN517202;CLNHGVS=NC_000001.11:g.236747712G>A;CLNREVSTAT=criteria_provided,_conflicting_interpretations;CLNSIG=Conflicting_interpretations_of_pathogenicity;CLNSIGCONF=Benign(3),Likely_benign(3),Uncertain_significance(1);CLNVC=single_nucleotide_variant;CLNVCSO=SO:0001483;CLNVI=Illumina_Clinical_Services_Laboratory,Illumina:544606;GENEINFO=ACTN2:88;MC=SO:0001819|synonymous_variant;ORIGIN=1;RS=200529923;Pangolin=ENSG00000077522.13|-45:0.0|-45:-0.0
chr1	236747712	417196	G	C	.	.	AF_TGP=0.0008;ALLELEID=391026;CLNDN=Cardiomyopathy|Dilated_cardiomyopathy_1AA|Primary_familial_hypertrophic_cardiomyopathy;CLNDISDB=Human_Phenotype_Ontology:HP:0001638,MONDO:MONDO:0004994,MedGen:C0878544,Orphanet:ORPHA167848,SNOMED_CT:85898001|MONDO:MONDO:0012808,MedGen:C2677338,OMIM:612158|MeSH:D024741,MedGen:C0949658,OMIM:PS192600,Orphanet:ORPHA155,SNOMED_CT:83978005;CLNHGVS=NC_000001.11:g.236747712G>C;CLNREVSTAT=criteria_provided,_conflicting_interpretations;CLNSIG=Conflicting_interpretations_of_pathogenicity;CLNSIGCONF=Likely_benign(1),Uncertain_significance(1);CLNVC=single_nucleotide_variant;CLNVCSO=SO:0001483;GENEINFO=ACTN2:88;MC=SO:0001583|missense_variant;ORIGIN=1;RS=200529923;Pangolin=ENSG00000077522.13|-45:0.0|-45:-0.0
chr1	236747717	1021244	T	C	.	.	ALLELEID=1002621;CLNDN=Dilated_cardiomyopathy_1AA|Primary_familial_hypertrophic_cardiomyopathy;CLNDISDB=MONDO:MONDO:0012808,MedGen:C2677338,OMIM:612158|MeSH:D024741,MedGen:C0949658,OMIM:PS192600,Orphanet:ORPHA155,SNOMED_CT:83978005;CLNHGVS=NC_000001.11:g.236747717T>C;CLNREVSTAT=criteria_provided,_single_submitter;CLNSIG=Uncertain_significance;CLNVC=single_nucleotide_variant;CLNVCSO=SO:0001483;GENEINFO=ACTN2:88;MC=SO:0001583|missense_variant;ORIGIN=1;Pangolin=ENSG00000077522.13|-50:0.0|-50:-0.0
chr1	236747720	179093	G	T	.	.	ALLELEID=172393;CLNDN=not_specified;CLNDISDB=MedGen:CN169374;CLNHGVS=NC_000001.11:g.236747720G>T;CLNREVSTAT=criteria_provided,_single_submitter;CLNSIG=Uncertain_significance;CLNVC=single_nucleotide_variant;CLNVCSO=SO:0001483;GENEINFO=ACTN2:88;MC=SO:0001583|missense_variant;ORIGIN=1;RS=727504619;Pangolin=ENSG00000077522.13|8:0.0|-7:-0.0
chr1	236747722	532041	G	T	.	.	ALLELEID=515645;CLNDN=Dilated_cardiomyopathy_1AA|Primary_familial_hypertrophic_cardiomyopathy;CLNDISDB=MONDO:MONDO:0012808,MedGen:C2677338,OMIM:612158|MeSH:D024741,MedGen:C0949658,OMIM:PS192600,Orphanet:ORPHA155,SNOMED_CT:83978005;CLNHGVS=NC_000001.11:g.236747722G>T;CLNREVSTAT=criteria_provided,_single_submitter;CLNSIG=Uncertain_significance;CLNVC=single_nucleotide_variant;CLNVCSO=SO:0001483;GENEINFO=ACTN2:88;MC=SO:0001583|missense_variant;ORIGIN=1;RS=1553303427;Pangolin=ENSG00000077522.13|6:0.0|-9:-0.0
chr1	236747725	1040757	C	T	.	.	ALLELEID=1023086;CLNDN=Dilated_cardiomyopathy_1AA|Primary_familial_hypertrophic_cardiomyopathy;CLNDISDB=MONDO:MONDO:0012808,MedGen:C2677338,OMIM:612158|MeSH:D024741,MedGen:C0949658,OMIM:PS192600,Orphanet:ORPHA155,SNOMED_CT:83978005;CLNHGVS=NC_000001.11:g.236747725C>T;CLNREVSTAT=criteria_provided,_single_submitter;CLNSIG=Uncertain_significance;CLNVC=single_nucleotide_variant;CLNVCSO=SO:0001483;GENEINFO=ACTN2:88;MC=SO:0001587|nonsense;ORIGIN=1;Pangolin=ENSG00000077522.13|-20:0.0|50:-0.07
chr1	236747729	654713	G	A	.	.	ALLELEID=627523;CLNDN=Dilated_cardiomyopathy_1AA|Primary_familial_hypertrophic_cardiomyopathy;CLNDISDB=MONDO:MONDO:0012808,MedGen:C2677338,OMIM:612158|MeSH:D024741,MedGen:C0949658,OMIM:PS192600,Orphanet:ORPHA155,SNOMED_CT:83978005;CLNHGVS=NC_000001.11:g.236747729G>A;CLNREVSTAT=criteria_provided,_single_submitter;CLNSIG=Uncertain_significance;CLNVC=single_nucleotide_variant;CLNVCSO=SO:0001483;GENEINFO=ACTN2:88;MC=SO:0001587|nonsense;ORIGIN=1;RS=1572140129;Pangolin=ENSG00000077522.13|-3:0.0|46:-0.03
chr1	236747735	1061977	G	A	.	.	ALLELEID=1039946;CLNDN=Dilated_cardiomyopathy_1AA|Primary_familial_hypertrophic_cardiomyopathy;CLNDISDB=MONDO:MONDO:0012808,MedGen:C2677338,OMIM:612158|MeSH:D024741,MedGen:C0949658,OMIM:PS192600,Orphanet:ORPHA155,SNOMED_CT:83978005;CLNHGVS=NC_000001.11:g.236747735G>A;CLNREVSTAT=criteria_provided,_single_submitter;CLNSIG=Uncertain_significance;CLNVC=single_nucleotide_variant;CLNVCSO=SO:0001483;GENEINFO=ACTN2:88;MC=SO:0001583|missense_variant;ORIGIN=1;Pangolin=ENSG00000077522.13|45:0.0|40:-0.01
chr1	236747744	463194	C	A	.	.	ALLELEID=447897;CLNDN=Dilated_cardiomyopathy_1AA|Primary_familial_hypertrophic_cardiomyopathy;CLNDISDB=MONDO:MONDO:0012808,MedGen:C2677338,OMIM:612158|MeSH:D024741,MedGen:C0949658,OMIM:PS192600,Orphanet:ORPHA155,SNOMED_CT:83978005;CLNHGVS=NC_000001.11:g.236747744C>A;CLNREVSTAT=criteria_provided,_single_submitter;CLNSIG=Uncertain_significance;CLNVC=single_nucleotide_variant;CLNVCSO=SO:0001483;GENEINFO=ACTN2:88;MC=SO:0001583|missense_variant;ORIGIN=1;RS=200248944;Pangolin=ENSG00000077522.13|31:0.0|36:-0.0
chr1	236747744	43911	C	T	.	.	AF_ESP=8e-05;AF_EXAC=0.00022;ALLELEID=53080;CLNDN=Cardiomyopathy|Hypertrophic_cardiomyopathy|Dilated_cardiomyopathy_1AA|Primary_familial_hypertrophic_cardiomyopathy|not_specified|Familial_hypertrophic_cardiomyopathy_23;CLNDISDB=Human_Phenotype_Ontology:HP:0001638,MONDO:MONDO:0004994,MedGen:C0878544,Orphanet:ORPHA167848,SNOMED_CT:85898001|Human_Phenotype_Ontology:HP:0001639,MONDO:MONDO:0005045,MeSH:D002312,MedGen:C0007194,OMIM:PS192600,Orphanet:ORPHA217569|MONDO:MONDO:0012808,MedGen:C2677338,OMIM:612158|MeSH:D024741,MedGen:C0949658,OMIM:PS192600,Orphanet:ORPHA155,SNOMED_CT:83978005|MedGen:CN169374|MedGen:CN229563;CLNHGVS=NC_000001.11:g.236747744C>T;CLNREVSTAT=criteria_provided,_multiple_submitters,_no_conflicts;CLNSIG=Uncertain_significance;CLNVC=single_nucleotide_variant;CLNVCSO=SO:0001483;CLNVI=OMIM_Allelic_Variant:102573.0003|UniProtKB_(protein):P35609#VAR_071971;GENEINFO=ACTN2:88;MC=SO:0001583|missense_variant;ORIGIN=1;RS=200248944;Pangolin=ENSG00000077522.13|36:0.0|31:-0.0
chr1	236747752	452904	C	T	.	.	ALLELEID=442756;CLNDN=not_provided;CLNDISDB=MedGen:CN517202;CLNHGVS=NC_000001.11:g.236747752C>T;CLNREVSTAT=criteria_provided,_single_submitter;CLNSIG=Uncertain_significance;CLNVC=single_nucleotide_variant;CLNVCSO=SO:0001483;GENEINFO=ACTN2:88;MC=SO:0001587|nonsense;ORIGIN=1;RS=1553303445;Pangolin=ENSG00000077522.13|28:0.0|23:-0.03
chr1	236747754	876267	G	C	.	.	ALLELEID=863992;CLNDN=Dilated_cardiomyopathy_1AA;CLNDISDB=MONDO:MONDO:0012808,MedGen:C2677338,OMIM:612158;CLNHGVS=NC_000001.11:g.236747754G>C;CLNREVSTAT=criteria_provided,_single_submitter;CLNSIG=Uncertain_significance;CLNVC=single_nucleotide_variant;CLNVCSO=SO:0001483;CLNVI=Illumina_Clinical_Services_Laboratory,Illumina:1355468;GENEINFO=ACTN2:88;MC=SO:0001583|missense_variant;ORIGIN=1;Pangolin=ENSG00000077522.13|21:0.0|26:-0.0
chr1	236747768	657587	C	A	.	.	ALLELEID=627524;CLNDN=Dilated_cardiomyopathy_1AA|Primary_familial_hypertrophic_cardiomyopathy;CLNDISDB=MONDO:MONDO:0012808,MedGen:C2677338,OMIM:612158|MeSH:D024741,MedGen:C0949658,OMIM:PS192600,Orphanet:ORPHA155,SNOMED_CT:83978005;CLNHGVS=NC_000001.11:g.236747768C>A;CLNREVSTAT=criteria_provided,_single_submitter;CLNSIG=Uncertain_significance;CLNVC=single_nucleotide_variant;CLNVCSO=SO:0001483;GENEINFO=ACTN2:88;MC=SO:0001583|missense_variant;ORIGIN=1;RS=1572140190;Pangolin=ENSG00000077522.13|12:0.0|7:-0.0
chr1	236747771	1053095	T	C	.	.	ALLELEID=1039947;CLNDN=Dilated_cardiomyopathy_1AA|Primary_familial_hypertrophic_cardiomyopathy;CLNDISDB=MONDO:MONDO:0012808,MedGen:C2677338,OMIM:612158|MeSH:D024741,MedGen:C0949658,OMIM:PS192600,Orphanet:ORPHA155,SNOMED_CT:83978005;CLNHGVS=NC_000001.11:g.236747771T>C;CLNREVSTAT=criteria_provided,_single_submitter;CLNSIG=Uncertain_significance;CLNVC=single_nucleotide_variant;CLNVCSO=SO:0001483;GENEINFO=ACTN2:88;MC=SO:0001583|missense_variant;ORIGIN=1;Pangolin=ENSG00000077522.13|9:0.0|4:-0.0
chr1	236749124	201640	A	G	.	.	ALLELEID=198055;CLNDN=Dilated_cardiomyopathy_1AA|Primary_familial_hypertrophic_cardiomyopathy;CLNDISDB=MONDO:MONDO:0012808,MedGen:C2677338,OMIM:612158|MeSH:D024741,MedGen:C0949658,OMIM:PS192600,Orphanet:ORPHA155,SNOMED_CT:83978005;CLNHGVS=NC_000001.11:g.236749124A>G;CLNREVSTAT=criteria_provided,_single_submitter;CLNSIG=Uncertain_significance;CLNVC=single_nucleotide_variant;CLNVCSO=SO:0001483;GENEINFO=ACTN2:88;MC=SO:0001583|missense_variant;ORIGIN=1;Pangolin=ENSG00000077522.13|0:0.0|2:-0.03
chr1	236749127	162735	A	G	.	.	AF_ESP=0.00085;AF_EXAC=0.00012;ALLELEID=172394;CLNDN=Dilated_cardiomyopathy_1AA|Primary_familial_hypertrophic_cardiomyopathy|not_specified|Cardiovascular_phenotype;CLNDISDB=MONDO:MONDO:0012808,MedGen:C2677338,OMIM:612158|MeSH:D024741,MedGen:C0949658,OMIM:PS192600,Orphanet:ORPHA155,SNOMED_CT:83978005|MedGen:CN169374|MedGen:CN230736;CLNHGVS=NC_000001.11:g.236749127A>G;CLNREVSTAT=criteria_provided,_conflicting_interpretations;CLNSIG=Conflicting_interpretations_of_pathogenicity;CLNSIGCONF=Likely_benign(4),Uncertain_significance(1);CLNVC=single_nucleotide_variant;CLNVCSO=SO:0001483;CLNVI=Illumina_Clinical_Services_Laboratory,Illumina:1403250;GENEINFO=ACTN2:88;MC=SO:0001583|missense_variant;ORIGIN=1;RS=144553482;Pangolin=ENSG00000077522.13|-3:0.01|-1:-0.03
chr1	236749132	626620	G	T	.	.	ALLELEID=614710;CLNDN=Cardiomyopathy;CLNDISDB=Human_Phenotype_Ontology:HP:0001638,MONDO:MONDO:0004994,MedGen:C0878544,Orphanet:ORPHA167848,SNOMED_CT:85898001;CLNHGVS=NC_000001.11:g.236749132G>T;CLNREVSTAT=criteria_provided,_single_submitter;CLNSIG=Uncertain_significance;CLNVC=single_nucleotide_variant;CLNVCSO=SO:0001483;GENEINFO=ACTN2:88;MC=SO:0001583|missense_variant;ORIGIN=1;RS=772606052;Pangolin=ENSG00000077522.13|-8:0.0|-6:-0.02
chr1	236749140	191596	T	C	.	.	ALLELEID=189398;CLNDN=Dilated_cardiomyopathy_1AA|Primary_familial_hypertrophic_cardiomyopathy|not_provided;CLNDISDB=MONDO:MONDO:0012808,MedGen:C2677338,OMIM:612158|MeSH:D024741,MedGen:C0949658,OMIM:PS192600,Orphanet:ORPHA155,SNOMED_CT:83978005|MedGen:CN517202;CLNHGVS=NC_000001.11:g.236749140T>C;CLNREVSTAT=criteria_provided,_multiple_submitters,_no_conflicts;CLNSIG=Uncertain_significance;CLNVC=single_nucleotide_variant;CLNVCSO=SO:0001483;GENEINFO=ACTN2:88;MC=SO:0001583|missense_variant;ORIGIN=1;RS=786205346;Pangolin=ENSG00000077522.13|-14:0.01|-16:-0.0
chr1	236749146	412270	C	A	.	.	AF_EXAC=2e-05;ALLELEID=391028;CLNDN=Dilated_cardiomyopathy_1AA|Primary_familial_hypertrophic_cardiomyopathy|not_provided;CLNDISDB=MONDO:MONDO:0012808,MedGen:C2677338,OMIM:612158|MeSH:D024741,MedGen:C0949658,OMIM:PS192600,Orphanet:ORPHA155,SNOMED_CT:83978005|MedGen:CN517202;CLNHGVS=NC_000001.11:g.236749146C>A;CLNREVSTAT=criteria_provided,_single_submitter;CLNSIG=Uncertain_significance;CLNVC=single_nucleotide_variant;CLNVCSO=SO:0001483;GENEINFO=ACTN2:88;MC=SO:0001583|missense_variant;ORIGIN=1;RS=749178520;Pangolin=ENSG00000077522.13|-20:0.01|-22:-0.0
chr1	236749149	1041620	T	C	.	.	ALLELEID=1023087;CLNDN=Dilated_cardiomyopathy_1AA|Primary_familial_hypertrophic_cardiomyopathy;CLNDISDB=MONDO:MONDO:0012808,MedGen:C2677338,OMIM:612158|MeSH:D024741,MedGen:C0949658,OMIM:PS192600,Orphanet:ORPHA155,SNOMED_CT:83978005;CLNHGVS=NC_000001.11:g.236749149T>C;CLNREVSTAT=criteria_provided,_single_submitter;CLNSIG=Uncertain_significance;CLNVC=single_nucleotide_variant;CLNVCSO=SO:0001483;GENEINFO=ACTN2:88;MC=SO:0001583|missense_variant;ORIGIN=1;Pangolin=ENSG00000077522.13|-23:0.01|-25:-0.0
chr1	236749155	570402	A	G	.	.	ALLELEID=557157;CLNDN=Dilated_cardiomyopathy_1AA|Primary_familial_hypertrophic_cardiomyopathy;CLNDISDB=MONDO:MONDO:0012808,MedGen:C2677338,OMIM:612158|MeSH:D024741,MedGen:C0949658,OMIM:PS192600,Orphanet:ORPHA155,SNOMED_CT:83978005;CLNHGVS=NC_000001.11:g.236749155A>G;CLNREVSTAT=criteria_provided,_single_submitter;CLNSIG=Uncertain_significance;CLNVC=single_nucleotide_variant;CLNVCSO=SO:0001483;GENEINFO=ACTN2:88;MC=SO:0001583|missense_variant;ORIGIN=1;RS=1272875116;Pangolin=ENSG00000077522.13|-31:0.0|-29:-0.0
chr1	236749157	568152	C	T	.	.	AF_EXAC=2e-05;ALLELEID=557207;CLNDN=Cardiomyopathy|Dilated_cardiomyopathy_1AA|Primary_familial_hypertrophic_cardiomyopathy;CLNDISDB=Human_Phenotype_Ontology:HP:0001638,MONDO:MONDO:0004994,MedGen:C0878544,Orphanet:ORPHA167848,SNOMED_CT:85898001|MONDO:MONDO:0012808,MedGen:C2677338,OMIM:612158|MeSH:D024741,MedGen:C0949658,OMIM:PS192600,Orphanet:ORPHA155,SNOMED_CT:83978005;CLNHGVS=NC_000001.11:g.236749157C>T;CLNREVSTAT=criteria_provided,_multiple_submitters,_no_conflicts;CLNSIG=Uncertain_significance;CLNVC=single_nucleotide_variant;CLNVCSO=SO:0001483;GENEINFO=ACTN2:88;MC=SO:0001583|missense_variant;ORIGIN=1;RS=759778745;Pangolin=ENSG00000077522.13|-31:0.0|-31:-0.0
chr1	236749160	412281	C	T	.	.	AF_EXAC=3e-05;AF_TGP=0.0002;ALLELEID=391079;CLNDN=Cardiomyopathy|Dilated_cardiomyopathy_1AA|Primary_familial_hypertrophic_cardiomyopathy|not_provided;CLNDISDB=Human_Phenotype_Ontology:HP:0001638,MONDO:MONDO:0004994,MedGen:C0878544,Orphanet:ORPHA167848,SNOMED_CT:85898001|MONDO:MONDO:0012808,MedGen:C2677338,OMIM:612158|MeSH:D024741,MedGen:C0949658,OMIM:PS192600,Orphanet:ORPHA155,SNOMED_CT:83978005|MedGen:CN517202;CLNHGVS=NC_000001.11:g.236749160C>T;CLNREVSTAT=criteria_provided,_conflicting_interpretations;CLNSIG=Conflicting_interpretations_of_pathogenicity;CLNSIGCONF=Likely_benign(1),Uncertain_significance(1);CLNVC=single_nucleotide_variant;CLNVCSO=SO:0001483;GENEINFO=ACTN2:88;MC=SO:0001583|missense_variant;ORIGIN=1;RS=573836993;Pangolin=ENSG00000077522.13|-34:0.0|2:-0.0
chr1	236749172	928659	G	A	.	.	ALLELEID=916817;CLNDN=not_specified;CLNDISDB=MedGen:CN169374;CLNHGVS=NC_000001.11:g.236749172G>A;CLNREVSTAT=criteria_provided,_single_submitter;CLNSIG=Uncertain_significance;CLNVC=single_nucleotide_variant;CLNVCSO=SO:0001483;GENEINFO=ACTN2:88;MC=SO:0001583|missense_variant;ORIGIN=1;Pangolin=ENSG00000077522.13|-46:0.0|-46:-0.0
chr1	236749194	191597	A	G	.	.	AF_EXAC=4e-05;ALLELEID=189399;CLNDN=Cardiomyopathy|Dilated_cardiomyopathy_1AA|Primary_familial_hypertrophic_cardiomyopathy|not_provided;CLNDISDB=Human_Phenotype_Ontology:HP:0001638,MONDO:MONDO:0004994,MedGen:C0878544,Orphanet:ORPHA167848,SNOMED_CT:85898001|MONDO:MONDO:0012808,MedGen:C2677338,OMIM:612158|MeSH:D024741,MedGen:C0949658,OMIM:PS192600,Orphanet:ORPHA155,SNOMED_CT:83978005|MedGen:CN517202;CLNHGVS=NC_000001.11:g.236749194A>G;CLNREVSTAT=criteria_provided,_conflicting_interpretations;CLNSIG=Conflicting_interpretations_of_pathogenicity;CLNSIGCONF=Likely_benign(1),Uncertain_significance(2);CLNVC=single_nucleotide_variant;CLNVCSO=SO:0001483;GENEINFO=ACTN2:88;MC=SO:0001583|missense_variant;ORIGIN=1;RS=200143657;Pangolin=ENSG00000077522.13|1:0.0|-32:-0.0
chr1	236749201	43913	G	A	.	.	ALLELEID=53082;CLNDN=not_specified;CLNDISDB=MedGen:CN169374;CLNHGVS=NC_000001.11:g.236749201G>A;CLNREVSTAT=criteria_provided,_single_submitter;CLNSIG=Uncertain_significance;CLNVC=single_nucleotide_variant;CLNVCSO=SO:0001483;GENEINFO=ACTN2:88;MC=SO:0001587|nonsense;ORIGIN=1;RS=397516570;Pangolin=ENSG00000077522.13|19:0.0|48:-0.0
chr1	236749202	191598	A	T	.	.	AF_EXAC=2e-05;ALLELEID=189400;CLNDN=Dilated_cardiomyopathy_1AA|Primary_familial_hypertrophic_cardiomyopathy|not_provided;CLNDISDB=MONDO:MONDO:0012808,MedGen:C2677338,OMIM:612158|MeSH:D024741,MedGen:C0949658,OMIM:PS192600,Orphanet:ORPHA155,SNOMED_CT:83978005|MedGen:CN517202;CLNHGVS=NC_000001.11:g.236749202A>T;CLNREVSTAT=criteria_provided,_multiple_submitters,_no_conflicts;CLNSIG=Uncertain_significance;CLNVC=single_nucleotide_variant;CLNVCSO=SO:0001483;GENEINFO=ACTN2:88;MC=SO:0001583|missense_variant;ORIGIN=1;RS=200969588;Pangolin=ENSG00000077522.13|47:0.0|-40:-0.0
chr1	236749209	412272	G	T	.	.	ALLELEID=391145;CLNDN=Dilated_cardiomyopathy_1AA|Primary_familial_hypertrophic_cardiomyopathy;CLNDISDB=MONDO:MONDO:0012808,MedGen:C2677338,OMIM:612158|MeSH:D024741,MedGen:C0949658,OMIM:PS192600,Orphanet:ORPHA155,SNOMED_CT:83978005;CLNHGVS=NC_000001.11:g.236749209G>T;CLNREVSTAT=criteria_provided,_single_submitter;CLNSIG=Uncertain_significance;CLNVC=single_nucleotide_variant;CLNVCSO=SO:0001483;GENEINFO=ACTN2:88;MC=SO:0001583|missense_variant;ORIGIN=1;RS=1060503685;Pangolin=ENSG00000077522.13|-2:0.0|40:-0.0
chr1	236749214	577304	A	C	.	.	ALLELEID=556825;CLNDN=Dilated_cardiomyopathy_1AA|Primary_familial_hypertrophic_cardiomyopathy;CLNDISDB=MONDO:MONDO:0012808,MedGen:C2677338,OMIM:612158|MeSH:D024741,MedGen:C0949658,OMIM:PS192600,Orphanet:ORPHA155,SNOMED_CT:83978005;CLNHGVS=NC_000001.11:g.236749214A>C;CLNREVSTAT=criteria_provided,_single_submitter;CLNSIG=Uncertain_significance;CLNVC=single_nucleotide_variant;CLNVCSO=SO:0001483;GENEINFO=ACTN2:88;MC=SO:0001583|missense_variant;ORIGIN=1;RS=755708114;Pangolin=ENSG00000077522.13|50:0.0|50:-0.0
chr1	236749217	963909	G	A	.	.	ALLELEID=941813;CLNDN=Dilated_cardiomyopathy_1AA|Primary_familial_hypertrophic_cardiomyopathy;CLNDISDB=MONDO:MONDO:0012808,MedGen:C2677338,OMIM:612158|MeSH:D024741,MedGen:C0949658,OMIM:PS192600,Orphanet:ORPHA155,SNOMED_CT:83978005;CLNHGVS=NC_000001.11:g.236749217G>A;CLNREVSTAT=criteria_provided,_single_submitter;CLNSIG=Uncertain_significance;CLNVC=single_nucleotide_variant;CLNVCSO=SO:0001483;GENEINFO=ACTN2:88;MC=SO:0001583|missense_variant;ORIGIN=1;Pangolin=ENSG00000077522.13|47:0.0|47:-0.0
chr1	236749232	576476	A	G	.	.	AF_EXAC=3e-05;ALLELEID=557161;CLNDN=Cardiomyopathy|Dilated_cardiomyopathy_1AA|Primary_familial_hypertrophic_cardiomyopathy;CLNDISDB=Human_Phenotype_Ontology:HP:0001638,MONDO:MONDO:0004994,MedGen:C0878544,Orphanet:ORPHA167848,SNOMED_CT:85898001|MONDO:MONDO:0012808,MedGen:C2677338,OMIM:612158|MeSH:D024741,MedGen:C0949658,OMIM:PS192600,Orphanet:ORPHA155,SNOMED_CT:83978005;CLNHGVS=NC_000001.11:g.236749232A>G;CLNREVSTAT=criteria_provided,_multiple_submitters,_no_conflicts;CLNSIG=Uncertain_significance;CLNVC=single_nucleotide_variant;CLNVCSO=SO:0001483;GENEINFO=ACTN2:88;MC=SO:0001583|missense_variant;ORIGIN=1;RS=770807444;Pangolin=ENSG00000077522.13|32:0.0|32:-0.0
chr1	236749233	532043	T	C	.	.	ALLELEID=515690;CLNDN=Left_ventricular_noncompaction_1|Dilated_cardiomyopathy_1AA|Primary_familial_hypertrophic_cardiomyopathy;CLNDISDB=MONDO:MONDO:0011403,MedGen:C1858725,OMIM:604169|MONDO:MONDO:0012808,MedGen:C2677338,OMIM:612158|MeSH:D024741,MedGen:C0949658,OMIM:PS192600,Orphanet:ORPHA155,SNOMED_CT:83978005;CLNHGVS=NC_000001.11:g.236749233T>C;CLNREVSTAT=criteria_provided,_multiple_submitters,_no_conflicts;CLNSIG=Uncertain_significance;CLNVC=single_nucleotide_variant;CLNVCSO=SO:0001483;GENEINFO=ACTN2:88;MC=SO:0001583|missense_variant;ORIGIN=1;RS=778713804;Pangolin=ENSG00000077522.13|31:0.0|31:-0.0
chr1	236749233	412275	T	G	.	.	AF_EXAC=2e-05;ALLELEID=391033;CLNDN=Dilated_cardiomyopathy_1AA|Primary_familial_hypertrophic_cardiomyopathy;CLNDISDB=MONDO:MONDO:0012808,MedGen:C2677338,OMIM:612158|MeSH:D024741,MedGen:C0949658,OMIM:PS192600,Orphanet:ORPHA155,SNOMED_CT:83978005;CLNHGVS=NC_000001.11:g.236749233T>G;CLNREVSTAT=criteria_provided,_single_submitter;CLNSIG=Uncertain_significance;CLNVC=single_nucleotide_variant;CLNVCSO=SO:0001483;GENEINFO=ACTN2:88;MC=SO:0001583|missense_variant;ORIGIN=1;RS=778713804;Pangolin=ENSG00000077522.13|0:0.0|31:-0.0
chr1	236749234	967545	G	A	.	.	ALLELEID=952326;CLNDN=Dilated_cardiomyopathy_1AA|Primary_familial_hypertrophic_cardiomyopathy;CLNDISDB=MONDO:MONDO:0012808,MedGen:C2677338,OMIM:612158|MeSH:D024741,MedGen:C0949658,OMIM:PS192600,Orphanet:ORPHA155,SNOMED_CT:83978005;CLNHGVS=NC_000001.11:g.236749234G>A;CLNREVSTAT=criteria_provided,_single_submitter;CLNSIG=Uncertain_significance;CLNVC=single_nucleotide_variant;CLNVCSO=SO:0001483;GENEINFO=ACTN2:88;MC=SO:0001583|missense_variant;ORIGIN=1;Pangolin=ENSG00000077522.13|30:0.0|15:-0.0
chr1	236749245	970858	A	G	.	.	ALLELEID=952327;CLNDN=Dilated_cardiomyopathy_1AA|Primary_familial_hypertrophic_cardiomyopathy;CLNDISDB=MONDO:MONDO:0012808,MedGen:C2677338,OMIM:612158|MeSH:D024741,MedGen:C0949658,OMIM:PS192600,Orphanet:ORPHA155,SNOMED_CT:83978005;CLNHGVS=NC_000001.11:g.236749245A>G;CLNREVSTAT=criteria_provided,_single_submitter;CLNSIG=Uncertain_significance;CLNVC=single_nucleotide_variant;CLNVCSO=SO:0001483;GENEINFO=ACTN2:88;MC=SO:0001583|missense_variant;ORIGIN=1;Pangolin=ENSG00000077522.13|19:0.0|4:-0.0
chr1	236749247	1013272	A	G	.	.	ALLELEID=1000188;CLNDN=not_provided;CLNDISDB=MedGen:CN517202;CLNHGVS=NC_000001.11:g.236749247A>G;CLNREVSTAT=criteria_provided,_single_submitter;CLNSIG=Uncertain_significance;CLNVC=single_nucleotide_variant;CLNVCSO=SO:0001483;GENEINFO=ACTN2:88;MC=SO:0001583|missense_variant;ORIGIN=1;Pangolin=ENSG00000077522.13|17:0.0|17:-0.0
chr1	236749254	1011530	A	T	.	.	ALLELEID=987346;CLNDN=Dilated_cardiomyopathy_1AA|Primary_familial_hypertrophic_cardiomyopathy;CLNDISDB=MONDO:MONDO:0012808,MedGen:C2677338,OMIM:612158|MeSH:D024741,MedGen:C0949658,OMIM:PS192600,Orphanet:ORPHA155,SNOMED_CT:83978005;CLNHGVS=NC_000001.11:g.236749254A>T;CLNREVSTAT=criteria_provided,_single_submitter;CLNSIG=Uncertain_significance;CLNVC=single_nucleotide_variant;CLNVCSO=SO:0001483;GENEINFO=ACTN2:88;MC=SO:0001583|missense_variant;ORIGIN=1;Pangolin=ENSG00000077522.13|-2:0.0|10:-0.0
chr1	236749268	1000307	A	C	.	.	ALLELEID=987347;CLNDN=Dilated_cardiomyopathy_1AA|Primary_familial_hypertrophic_cardiomyopathy;CLNDISDB=MONDO:MONDO:0012808,MedGen:C2677338,OMIM:612158|MeSH:D024741,MedGen:C0949658,OMIM:PS192600,Orphanet:ORPHA155,SNOMED_CT:83978005;CLNHGVS=NC_000001.11:g.236749268A>C;CLNREVSTAT=criteria_provided,_single_submitter;CLNSIG=Uncertain_significance;CLNVC=single_nucleotide_variant;CLNVCSO=SO:0001483;GENEINFO=ACTN2:88;MC=SO:0001627|intron_variant;ORIGIN=1;Pangolin=ENSG00000077522.13|35:0.16|-4:-0.02
chr1	236751471	451926	G	C	.	.	AF_EXAC=1e-05;ALLELEID=442757;CLNDN=not_provided;CLNDISDB=MedGen:CN517202;CLNHGVS=NC_000001.11:g.236751471G>C;CLNREVSTAT=criteria_provided,_single_submitter;CLNSIG=Uncertain_significance;CLNVC=single_nucleotide_variant;CLNVCSO=SO:0001483;GENEINFO=ACTN2:88;MC=SO:0001583|missense_variant;ORIGIN=1;RS=778767257;Pangolin=ENSG00000077522.13|-1:0.02|1:-0.01
chr1	236751483	532037	C	G	.	.	ALLELEID=515653;CLNDN=Dilated_cardiomyopathy_1AA|Primary_familial_hypertrophic_cardiomyopathy;CLNDISDB=MONDO:MONDO:0012808,MedGen:C2677338,OMIM:612158|MeSH:D024741,MedGen:C0949658,OMIM:PS192600,Orphanet:ORPHA155,SNOMED_CT:83978005;CLNHGVS=NC_000001.11:g.236751483C>G;CLNREVSTAT=criteria_provided,_single_submitter;CLNSIG=Uncertain_significance;CLNVC=single_nucleotide_variant;CLNVCSO=SO:0001483;GENEINFO=ACTN2:88;MC=SO:0001583|missense_variant;ORIGIN=1;RS=1389785784;Pangolin=ENSG00000077522.13|-13:0.0|11:-0.0
chr1	236751504	234977	C	T	.	.	ALLELEID=236741;CLNDN=Dilated_cardiomyopathy_1AA|Primary_familial_hypertrophic_cardiomyopathy|not_specified|Cardiovascular_phenotype|not_provided;CLNDISDB=MONDO:MONDO:0012808,MedGen:C2677338,OMIM:612158|MeSH:D024741,MedGen:C0949658,OMIM:PS192600,Orphanet:ORPHA155,SNOMED_CT:83978005|MedGen:CN169374|MedGen:CN230736|MedGen:CN517202;CLNHGVS=NC_000001.11:g.236751504C>T;CLNREVSTAT=criteria_provided,_multiple_submitters,_no_conflicts;CLNSIG=Uncertain_significance;CLNVC=single_nucleotide_variant;CLNVCSO=SO:0001483;GENEINFO=ACTN2:88;MC=SO:0001583|missense_variant;ORIGIN=1;RS=876661341;Pangolin=ENSG00000077522.13|-34:0.0|-34:-0.0
chr1	236751512	855334	G	A	.	.	ALLELEID=823624;CLNDN=Dilated_cardiomyopathy_1AA|Primary_familial_hypertrophic_cardiomyopathy;CLNDISDB=MONDO:MONDO:0012808,MedGen:C2677338,OMIM:612158|MeSH:D024741,MedGen:C0949658,OMIM:PS192600,Orphanet:ORPHA155,SNOMED_CT:83978005;CLNHGVS=NC_000001.11:g.236751512G>A;CLNREVSTAT=criteria_provided,_single_submitter;CLNSIG=Uncertain_significance;CLNVC=single_nucleotide_variant;CLNVCSO=SO:0001483;GENEINFO=ACTN2:88;MC=SO:0001583|missense_variant;ORIGIN=1;Pangolin=ENSG00000077522.13|-42:0.01|-18:-0.0
chr1	236751516	863792	C	G	.	.	ALLELEID=823625;CLNDN=Dilated_cardiomyopathy_1AA|Primary_familial_hypertrophic_cardiomyopathy;CLNDISDB=MONDO:MONDO:0012808,MedGen:C2677338,OMIM:612158|MeSH:D024741,MedGen:C0949658,OMIM:PS192600,Orphanet:ORPHA155,SNOMED_CT:83978005;CLNHGVS=NC_000001.11:g.236751516C>G;CLNREVSTAT=criteria_provided,_single_submitter;CLNSIG=Uncertain_significance;CLNVC=single_nucleotide_variant;CLNVCSO=SO:0001483;GENEINFO=ACTN2:88;MC=SO:0001583|missense_variant;ORIGIN=1;Pangolin=ENSG00000077522.13|-46:0.01|49:-0.0
chr1	236751516	1010907	C	T	.	.	ALLELEID=987348;CLNDN=Dilated_cardiomyopathy_1AA|Primary_familial_hypertrophic_cardiomyopathy;CLNDISDB=MONDO:MONDO:0012808,MedGen:C2677338,OMIM:612158|MeSH:D024741,MedGen:C0949658,OMIM:PS192600,Orphanet:ORPHA155,SNOMED_CT:83978005;CLNHGVS=NC_000001.11:g.236751516C>T;CLNREVSTAT=criteria_provided,_single_submitter;CLNSIG=Uncertain_significance;CLNVC=single_nucleotide_variant;CLNVCSO=SO:0001483;GENEINFO=ACTN2:88;MC=SO:0001583|missense_variant;ORIGIN=1;Pangolin=ENSG00000077522.13|-46:0.0|-46:-0.0
chr1	236751521	373132	G	A	.	.	AF_ESP=8e-05;AF_EXAC=6e-05;ALLELEID=359287;CLNDN=Dilated_cardiomyopathy_1AA|Primary_familial_hypertrophic_cardiomyopathy|not_specified;CLNDISDB=MONDO:MONDO:0012808,MedGen:C2677338,OMIM:612158|MeSH:D024741,MedGen:C0949658,OMIM:PS192600,Orphanet:ORPHA155,SNOMED_CT:83978005|MedGen:CN169374;CLNHGVS=NC_000001.11:g.236751521G>A;CLNREVSTAT=criteria_provided,_multiple_submitters,_no_conflicts;CLNSIG=Uncertain_significance;CLNVC=single_nucleotide_variant;CLNVCSO=SO:0001483;GENEINFO=ACTN2:88;MC=SO:0001583|missense_variant;ORIGIN=1;RS=373132971;Pangolin=ENSG00000077522.13|-49:0.0|44:-0.0
chr1	236751527	43914	C	T	.	.	AF_ESP=0.00023;AF_EXAC=5e-05;ALLELEID=53083;CLNDN=Dilated_cardiomyopathy_1AA|Primary_familial_hypertrophic_cardiomyopathy|not_specified|not_provided;CLNDISDB=MONDO:MONDO:0012808,MedGen:C2677338,OMIM:612158|MeSH:D024741,MedGen:C0949658,OMIM:PS192600,Orphanet:ORPHA155,SNOMED_CT:83978005|MedGen:CN169374|MedGen:CN517202;CLNHGVS=NC_000001.11:g.236751527C>T;CLNREVSTAT=criteria_provided,_multiple_submitters,_no_conflicts;CLNSIG=Uncertain_significance;CLNVC=single_nucleotide_variant;CLNVCSO=SO:0001483;GENEINFO=ACTN2:88;MC=SO:0001583|missense_variant;ORIGIN=1;RS=142142718;Pangolin=ENSG00000077522.13|24:0.0|38:-0.0
chr1	236751536	201641	A	C	.	.	ALLELEID=198057;CLNDN=not_specified;CLNDISDB=MedGen:CN169374;CLNHGVS=NC_000001.11:g.236751536A>C;CLNREVSTAT=criteria_provided,_single_submitter;CLNSIG=Uncertain_significance;CLNVC=single_nucleotide_variant;CLNVCSO=SO:0001483;GENEINFO=ACTN2:88;MC=SO:0001583|missense_variant;ORIGIN=1;RS=756815410;Pangolin=ENSG00000077522.13|15:0.0|29:-0.0
chr1	236751539	915737	A	G	.	.	ALLELEID=903728;CLNDN=Cardiomyopathy;CLNDISDB=Human_Phenotype_Ontology:HP:0001638,MONDO:MONDO:0004994,MedGen:C0878544,Orphanet:ORPHA167848,SNOMED_CT:85898001;CLNHGVS=NC_000001.11:g.236751539A>G;CLNREVSTAT=criteria_provided,_single_submitter;CLNSIG=Uncertain_significance;CLNVC=single_nucleotide_variant;CLNVCSO=SO:0001483;GENEINFO=ACTN2:88;MC=SO:0001583|missense_variant;ORIGIN=1;Pangolin=ENSG00000077522.13|26:0.0|12:-0.0
chr1	236751558	636645	T	C	.	.	ALLELEID=624186;CLNDN=not_provided;CLNDISDB=MedGen:CN517202;CLNHGVS=NC_000001.11:g.236751558T>C;CLNREVSTAT=criteria_provided,_single_submitter;CLNSIG=Uncertain_significance;CLNVC=single_nucleotide_variant;CLNVCSO=SO:0001483;GENEINFO=ACTN2:88;MC=SO:0001583|missense_variant;ORIGIN=1;RS=1572143387;Pangolin=ENSG00000077522.13|7:0.0|-2:-0.0
chr1	236751561	810757	A	C	.	.	ALLELEID=798985;CLNDN=Hypertrophic_cardiomyopathy|Dilated_cardiomyopathy_1AA|Primary_familial_hypertrophic_cardiomyopathy;CLNDISDB=Human_Phenotype_Ontology:HP:0001639,MONDO:MONDO:0005045,MeSH:D002312,MedGen:C0007194,OMIM:PS192600,Orphanet:ORPHA217569|MONDO:MONDO:0012808,MedGen:C2677338,OMIM:612158|MeSH:D024741,MedGen:C0949658,OMIM:PS192600,Orphanet:ORPHA155,SNOMED_CT:83978005;CLNHGVS=NC_000001.11:g.236751561A>C;CLNREVSTAT=criteria_provided,_multiple_submitters,_no_conflicts;CLNSIG=Uncertain_significance;CLNVC=single_nucleotide_variant;CLNVCSO=SO:0001483;GENEINFO=ACTN2:88;MC=SO:0001583|missense_variant;ORIGIN=1;RS=200631005;Pangolin=ENSG00000077522.13|-10:0.0|4:-0.0
chr1	236751584	390309	A	G	.	.	AF_ESP=8e-05;AF_EXAC=1e-05;ALLELEID=364787;CLNDN=Dilated_cardiomyopathy_1AA|Primary_familial_hypertrophic_cardiomyopathy|not_provided;CLNDISDB=MONDO:MONDO:0012808,MedGen:C2677338,OMIM:612158|MeSH:D024741,MedGen:C0949658,OMIM:PS192600,Orphanet:ORPHA155,SNOMED_CT:83978005|MedGen:CN517202;CLNHGVS=NC_000001.11:g.236751584A>G;CLNREVSTAT=criteria_provided,_multiple_submitters,_no_conflicts;CLNSIG=Uncertain_significance;CLNVC=single_nucleotide_variant;CLNVCSO=SO:0001483;CLNVI=ARUP_Laboratories,_Molecular_Genetics_and_Genomics,ARUP_Laboratories:158010;GENEINFO=ACTN2:88;MC=SO:0001583|missense_variant;ORIGIN=1;RS=377650301;Pangolin=ENSG00000077522.13|-1:0.0|-19:-0.0
chr1	236751588	520511	G	T	.	.	AF_EXAC=1e-05;ALLELEID=511047;CLNDN=Dilated_cardiomyopathy_1AA|Primary_familial_hypertrophic_cardiomyopathy;CLNDISDB=MONDO:MONDO:0012808,MedGen:C2677338,OMIM:612158|MeSH:D024741,MedGen:C0949658,OMIM:PS192600,Orphanet:ORPHA155,SNOMED_CT:83978005;CLNHGVS=NC_000001.11:g.236751588G>T;CLNREVSTAT=criteria_provided,_multiple_submitters,_no_conflicts;CLNSIG=Uncertain_significance;CLNVC=single_nucleotide_variant;CLNVCSO=SO:0001483;GENEINFO=ACTN2:88;MC=SO:0001583|missense_variant;ORIGIN=1;RS=774780856;Pangolin=ENSG00000077522.13|-23:0.0|1:-0.0
chr1	236751593	656026	A	G	.	.	ALLELEID=627525;CLNDN=Dilated_cardiomyopathy_1AA|Primary_familial_hypertrophic_cardiomyopathy;CLNDISDB=MONDO:MONDO:0012808,MedGen:C2677338,OMIM:612158|MeSH:D024741,MedGen:C0949658,OMIM:PS192600,Orphanet:ORPHA155,SNOMED_CT:83978005;CLNHGVS=NC_000001.11:g.236751593A>G;CLNREVSTAT=criteria_provided,_single_submitter;CLNSIG=Uncertain_significance;CLNVC=single_nucleotide_variant;CLNVCSO=SO:0001483;GENEINFO=ACTN2:88;MC=SO:0001583|missense_variant;ORIGIN=1;RS=1572143496;Pangolin=ENSG00000077522.13|-42:0.0|-28:-0.0
chr1	236751602	806391	A	C	.	.	ALLELEID=794618;CLNDN=Dilated_cardiomyopathy_1AA|Primary_familial_hypertrophic_cardiomyopathy|not_provided;CLNDISDB=MONDO:MONDO:0012808,MedGen:C2677338,OMIM:612158|MeSH:D024741,MedGen:C0949658,OMIM:PS192600,Orphanet:ORPHA155,SNOMED_CT:83978005|MedGen:CN517202;CLNHGVS=NC_000001.11:g.236751602A>C;CLNREVSTAT=criteria_provided,_multiple_submitters,_no_conflicts;CLNSIG=Uncertain_significance;CLNVC=single_nucleotide_variant;CLNVCSO=SO:0001483;GENEINFO=ACTN2:88;MC=SO:0001583|missense_variant;ORIGIN=1;RS=1262131275;Pangolin=ENSG00000077522.13|50:0.0|50:-0.0
chr1	236751612	201643	G	A	.	.	ALLELEID=198059;CLNDN=Dilated_cardiomyopathy_1AA|Primary_familial_hypertrophic_cardiomyopathy|not_provided;CLNDISDB=MONDO:MONDO:0012808,MedGen:C2677338,OMIM:612158|MeSH:D024741,MedGen:C0949658,OMIM:PS192600,Orphanet:ORPHA155,SNOMED_CT:83978005|MedGen:CN517202;CLNHGVS=NC_000001.11:g.236751612G>A;CLNREVSTAT=criteria_provided,_multiple_submitters,_no_conflicts;CLNSIG=Uncertain_significance;CLNVC=single_nucleotide_variant;CLNVCSO=SO:0001483;CLNVI=Illumina_Clinical_Services_Laboratory,Illumina:743045|Molecular_Diagnostic_Laboratory_for_Inherited_Cardiovascular_Disease,Montreal_Heart_Institute:934018;GENEINFO=ACTN2:88;MC=SO:0001583|missense_variant;ORIGIN=1;RS=794728968;Pangolin=ENSG00000077522.13|40:0.0|40:-0.0
chr1	236751617	1037823	G	A	.	.	ALLELEID=1023088;CLNDN=Dilated_cardiomyopathy_1AA|Primary_familial_hypertrophic_cardiomyopathy;CLNDISDB=MONDO:MONDO:0012808,MedGen:C2677338,OMIM:612158|MeSH:D024741,MedGen:C0949658,OMIM:PS192600,Orphanet:ORPHA155,SNOMED_CT:83978005;CLNHGVS=NC_000001.11:g.236751617G>A;CLNREVSTAT=criteria_provided,_single_submitter;CLNSIG=Uncertain_significance;CLNVC=single_nucleotide_variant;CLNVCSO=SO:0001483;GENEINFO=ACTN2:88;MC=SO:0001583|missense_variant;ORIGIN=1;Pangolin=ENSG00000077522.13|35:0.0|35:-0.0
chr1	236751627	943616	A	G	.	.	ALLELEID=930381;CLNDN=Dilated_cardiomyopathy_1AA|Primary_familial_hypertrophic_cardiomyopathy;CLNDISDB=MONDO:MONDO:0012808,MedGen:C2677338,OMIM:612158|MeSH:D024741,MedGen:C0949658,OMIM:PS192600,Orphanet:ORPHA155,SNOMED_CT:83978005;CLNHGVS=NC_000001.11:g.236751627A>G;CLNREVSTAT=criteria_provided,_single_submitter;CLNSIG=Uncertain_significance;CLNVC=single_nucleotide_variant;CLNVCSO=SO:0001483;GENEINFO=ACTN2:88;MC=SO:0001583|missense_variant;ORIGIN=1;Pangolin=ENSG00000077522.13|-1:0.68|25:-0.13
chr1	236751635	43916	C	T	.	.	AF_EXAC=1e-05;ALLELEID=53085;CLNDN=Dilated_cardiomyopathy_1AA|Primary_familial_hypertrophic_cardiomyopathy|not_specified;CLNDISDB=MONDO:MONDO:0012808,MedGen:C2677338,OMIM:612158|MeSH:D024741,MedGen:C0949658,OMIM:PS192600,Orphanet:ORPHA155,SNOMED_CT:83978005|MedGen:CN169374;CLNHGVS=NC_000001.11:g.236751635C>T;CLNREVSTAT=criteria_provided,_multiple_submitters,_no_conflicts;CLNSIG=Uncertain_significance;CLNVC=single_nucleotide_variant;CLNVCSO=SO:0001483;GENEINFO=ACTN2:88;MC=SO:0001583|missense_variant;ORIGIN=1;RS=397516571;Pangolin=ENSG00000077522.13|7:0.0|17:-0.0
chr1	236751636	296506	G	A	.	.	AF_EXAC=7e-05;AF_TGP=0.0002;ALLELEID=279753;CLNDN=Dilated_cardiomyopathy_1AA|Primary_familial_hypertrophic_cardiomyopathy|not_provided;CLNDISDB=MONDO:MONDO:0012808,MedGen:C2677338,OMIM:612158|MeSH:D024741,MedGen:C0949658,OMIM:PS192600,Orphanet:ORPHA155,SNOMED_CT:83978005|MedGen:CN517202;CLNHGVS=NC_000001.11:g.236751636G>A;CLNREVSTAT=criteria_provided,_multiple_submitters,_no_conflicts;CLNSIG=Uncertain_significance;CLNVC=single_nucleotide_variant;CLNVCSO=SO:0001483;CLNVI=Illumina_Clinical_Services_Laboratory,Illumina:764260|Molecular_Diagnostic_Laboratory_for_Inherited_Cardiovascular_Disease,Montreal_Heart_Institute:934012;GENEINFO=ACTN2:88;MC=SO:0001583|missense_variant;ORIGIN=1;RS=529944004;Pangolin=ENSG00000077522.13|16:0.0|16:-0.0
chr1	236751657	208561	G	C	.	.	ALLELEID=205132;CLNDN=not_specified;CLNDISDB=MedGen:CN169374;CLNHGVS=NC_000001.11:g.236751657G>C;CLNREVSTAT=criteria_provided,_single_submitter;CLNSIG=Uncertain_significance;CLNVC=single_nucleotide_variant;CLNVCSO=SO:0001483;GENEINFO=ACTN2:88;MC=SO:0001627|intron_variant;ORIGIN=1;RS=797045081;Pangolin=ENSG00000077522.13|-15:0.06|-5:-0.06
chr1	236753969	834394	G	A	.	.	ALLELEID=823626;CLNDN=Dilated_cardiomyopathy_1AA|Primary_familial_hypertrophic_cardiomyopathy;CLNDISDB=MONDO:MONDO:0012808,MedGen:C2677338,OMIM:612158|MeSH:D024741,MedGen:C0949658,OMIM:PS192600,Orphanet:ORPHA155,SNOMED_CT:83978005;CLNHGVS=NC_000001.11:g.236753969G>A;CLNREVSTAT=criteria_provided,_single_submitter;CLNSIG=Uncertain_significance;CLNVC=single_nucleotide_variant;CLNVCSO=SO:0001483;GENEINFO=ACTN2:88;MC=SO:0001583|missense_variant;ORIGIN=1;Pangolin=ENSG00000077522.13|17:0.03|-22:-0.0
chr1	236753971	43917	G	A	.	.	AF_ESP=0.00085;AF_EXAC=0.0003;AF_TGP=0.0006;ALLELEID=53086;CLNDN=Cardiomyopathy|Dilated_cardiomyopathy_1AA|Primary_familial_hypertrophic_cardiomyopathy|not_specified|Cardiovascular_phenotype;CLNDISDB=Human_Phenotype_Ontology:HP:0001638,MONDO:MONDO:0004994,MedGen:C0878544,Orphanet:ORPHA167848,SNOMED_CT:85898001|MONDO:MONDO:0012808,MedGen:C2677338,OMIM:612158|MeSH:D024741,MedGen:C0949658,OMIM:PS192600,Orphanet:ORPHA155,SNOMED_CT:83978005|MedGen:CN169374|MedGen:CN230736;CLNHGVS=NC_000001.11:g.236753971G>A;CLNREVSTAT=criteria_provided,_conflicting_interpretations;CLNSIG=Conflicting_interpretations_of_pathogenicity;CLNSIGCONF=Likely_benign(5),Uncertain_significance(2);CLNVC=single_nucleotide_variant;CLNVCSO=SO:0001483;CLNVI=Illumina_Clinical_Services_Laboratory,Illumina:480059;GENEINFO=ACTN2:88;MC=SO:0001583|missense_variant;ORIGIN=1;RS=138452803;Pangolin=ENSG00000077522.13|15:0.04|-24:-0.0
chr1	236753995	999646	G	A	.	.	ALLELEID=987349;CLNDN=Dilated_cardiomyopathy_1AA|Primary_familial_hypertrophic_cardiomyopathy;CLNDISDB=MONDO:MONDO:0012808,MedGen:C2677338,OMIM:612158|MeSH:D024741,MedGen:C0949658,OMIM:PS192600,Orphanet:ORPHA155,SNOMED_CT:83978005;CLNHGVS=NC_000001.11:g.236753995G>A;CLNREVSTAT=criteria_provided,_single_submitter;CLNSIG=Uncertain_significance;CLNVC=single_nucleotide_variant;CLNVCSO=SO:0001483;GENEINFO=ACTN2:88;MC=SO:0001583|missense_variant;ORIGIN=1;Pangolin=ENSG00000077522.13|-9:0.01|-48:-0.0
chr1	236753998	853390	C	T	.	.	ALLELEID=823627;CLNDN=Dilated_cardiomyopathy_1AA|Primary_familial_hypertrophic_cardiomyopathy;CLNDISDB=MONDO:MONDO:0012808,MedGen:C2677338,OMIM:612158|MeSH:D024741,MedGen:C0949658,OMIM:PS192600,Orphanet:ORPHA155,SNOMED_CT:83978005;CLNHGVS=NC_000001.11:g.236753998C>T;CLNREVSTAT=criteria_provided,_single_submitter;CLNSIG=Uncertain_significance;CLNVC=single_nucleotide_variant;CLNVCSO=SO:0001483;GENEINFO=ACTN2:88;MC=SO:0001583|missense_variant;ORIGIN=1;Pangolin=ENSG00000077522.13|26:0.0|-12:-0.01
chr1	236753999	532038	G	A	.	.	AF_ESP=8e-05;AF_EXAC=7e-05;ALLELEID=515654;CLNDN=Cardiomyopathy|Dilated_cardiomyopathy_1AA|Primary_familial_hypertrophic_cardiomyopathy;CLNDISDB=Human_Phenotype_Ontology:HP:0001638,MONDO:MONDO:0004994,MedGen:C0878544,Orphanet:ORPHA167848,SNOMED_CT:85898001|MONDO:MONDO:0012808,MedGen:C2677338,OMIM:612158|MeSH:D024741,MedGen:C0949658,OMIM:PS192600,Orphanet:ORPHA155,SNOMED_CT:83978005;CLNHGVS=NC_000001.11:g.236753999G>A;CLNREVSTAT=criteria_provided,_conflicting_interpretations;CLNSIG=Conflicting_interpretations_of_pathogenicity;CLNSIGCONF=Likely_benign(1),Uncertain_significance(1);CLNVC=single_nucleotide_variant;CLNVCSO=SO:0001483;GENEINFO=ACTN2:88;MC=SO:0001583|missense_variant;ORIGIN=1;RS=370908799;Pangolin=ENSG00000077522.13|-46:0.0|-13:-0.0
chr1	236754006	179767	T	G	.	.	ALLELEID=172395;CLNDN=not_specified;CLNDISDB=MedGen:CN169374;CLNHGVS=NC_000001.11:g.236754006T>G;CLNREVSTAT=criteria_provided,_single_submitter;CLNSIG=Uncertain_significance;CLNVC=single_nucleotide_variant;CLNVCSO=SO:0001483;GENEINFO=ACTN2:88;MC=SO:0001583|missense_variant;ORIGIN=1;RS=727505112;Pangolin=ENSG00000077522.13|-20:0.0|25:-0.0
chr1	236754012	576285	C	A	.	.	ALLELEID=557209;CLNDN=Dilated_cardiomyopathy_1AA|Primary_familial_hypertrophic_cardiomyopathy;CLNDISDB=MONDO:MONDO:0012808,MedGen:C2677338,OMIM:612158|MeSH:D024741,MedGen:C0949658,OMIM:PS192600,Orphanet:ORPHA155,SNOMED_CT:83978005;CLNHGVS=NC_000001.11:g.236754012C>A;CLNREVSTAT=criteria_provided,_single_submitter;CLNSIG=Uncertain_significance;CLNVC=single_nucleotide_variant;CLNVCSO=SO:0001483;GENEINFO=ACTN2:88;MC=SO:0001583|missense_variant;ORIGIN=1;RS=772586220;Pangolin=ENSG00000077522.13|-26:0.0|-26:-0.0
chr1	236754013	222484	G	A	.	.	AF_EXAC=2e-05;ALLELEID=224194;CLNDN=Dilated_cardiomyopathy_1AA|Primary_familial_hypertrophic_cardiomyopathy;CLNDISDB=MONDO:MONDO:0012808,MedGen:C2677338,OMIM:612158|MeSH:D024741,MedGen:C0949658,OMIM:PS192600,Orphanet:ORPHA155,SNOMED_CT:83978005;CLNHGVS=NC_000001.11:g.236754013G>A;CLNREVSTAT=criteria_provided,_multiple_submitters,_no_conflicts;CLNSIG=Uncertain_significance;CLNVC=single_nucleotide_variant;CLNVCSO=SO:0001483;GENEINFO=ACTN2:88;MC=SO:0001583|missense_variant;ORIGIN=1;RS=780431842;Pangolin=ENSG00000077522.13|-27:0.0|-27:-0.0
chr1	236754014	854205	A	G	.	.	ALLELEID=823628;CLNDN=Dilated_cardiomyopathy_1AA|Primary_familial_hypertrophic_cardiomyopathy;CLNDISDB=MONDO:MONDO:0012808,MedGen:C2677338,OMIM:612158|MeSH:D024741,MedGen:C0949658,OMIM:PS192600,Orphanet:ORPHA155,SNOMED_CT:83978005;CLNHGVS=NC_000001.11:g.236754014A>G;CLNREVSTAT=criteria_provided,_single_submitter;CLNSIG=Uncertain_significance;CLNVC=single_nucleotide_variant;CLNVCSO=SO:0001483;GENEINFO=ACTN2:88;MC=SO:0001583|missense_variant;ORIGIN=1;Pangolin=ENSG00000077522.13|-44:0.0|-28:-0.01
chr1	236754017	852581	G	A	.	.	ALLELEID=823629;CLNDN=Dilated_cardiomyopathy_1AA|Primary_familial_hypertrophic_cardiomyopathy;CLNDISDB=MONDO:MONDO:0012808,MedGen:C2677338,OMIM:612158|MeSH:D024741,MedGen:C0949658,OMIM:PS192600,Orphanet:ORPHA155,SNOMED_CT:83978005;CLNHGVS=NC_000001.11:g.236754017G>A;CLNREVSTAT=criteria_provided,_single_submitter;CLNSIG=Uncertain_significance;CLNVC=single_nucleotide_variant;CLNVCSO=SO:0001483;GENEINFO=ACTN2:88;MC=SO:0001583|missense_variant;ORIGIN=1;Pangolin=ENSG00000077522.13|-31:0.0|-31:-0.0
chr1	236754023	936386	G	A	.	.	ALLELEID=930382;CLNDN=Dilated_cardiomyopathy_1AA|Primary_familial_hypertrophic_cardiomyopathy;CLNDISDB=MONDO:MONDO:0012808,MedGen:C2677338,OMIM:612158|MeSH:D024741,MedGen:C0949658,OMIM:PS192600,Orphanet:ORPHA155,SNOMED_CT:83978005;CLNHGVS=NC_000001.11:g.236754023G>A;CLNREVSTAT=criteria_provided,_single_submitter;CLNSIG=Uncertain_significance;CLNVC=single_nucleotide_variant;CLNVCSO=SO:0001483;GENEINFO=ACTN2:88;MC=SO:0001583|missense_variant;ORIGIN=1;Pangolin=ENSG00000077522.13|-37:0.01|1:-0.0
chr1	236754025	296507	C	T	.	.	AF_EXAC=1e-05;ALLELEID=279754;CLNDN=Dilated_cardiomyopathy_1AA|Primary_familial_hypertrophic_cardiomyopathy;CLNDISDB=MONDO:MONDO:0012808,MedGen:C2677338,OMIM:612158|MeSH:D024741,MedGen:C0949658,OMIM:PS192600,Orphanet:ORPHA155,SNOMED_CT:83978005;CLNHGVS=NC_000001.11:g.236754025C>T;CLNREVSTAT=criteria_provided,_multiple_submitters,_no_conflicts;CLNSIG=Uncertain_significance;CLNVC=single_nucleotide_variant;CLNVCSO=SO:0001483;CLNVI=Illumina_Clinical_Services_Laboratory,Illumina:293494;GENEINFO=ACTN2:88;MC=SO:0001583|missense_variant;ORIGIN=1;RS=769453411;Pangolin=ENSG00000077522.13|-2:0.0|-39:-0.01
chr1	236754026	201644	G	A	.	.	AF_EXAC=1e-05;ALLELEID=198060;CLNDN=Dilated_cardiomyopathy_1AA|Primary_familial_hypertrophic_cardiomyopathy|not_provided;CLNDISDB=MONDO:MONDO:0012808,MedGen:C2677338,OMIM:612158|MeSH:D024741,MedGen:C0949658,OMIM:PS192600,Orphanet:ORPHA155,SNOMED_CT:83978005|MedGen:CN517202;CLNHGVS=NC_000001.11:g.236754026G>A;CLNREVSTAT=criteria_provided,_conflicting_interpretations;CLNSIG=Conflicting_interpretations_of_pathogenicity;CLNSIGCONF=Likely_pathogenic(1),Uncertain_significance(1);CLNVC=single_nucleotide_variant;CLNVCSO=SO:0001483;GENEINFO=ACTN2:88;MC=SO:0001583|missense_variant;ORIGIN=1;RS=772909106;Pangolin=ENSG00000077522.13|-40:0.0|44:-0.0
chr1	236754037	43920	G	A	.	.	AF_ESP=0.00038;AF_EXAC=0.00023;ALLELEID=53089;CLNDN=Tetralogy_of_Fallot|Cardiomyopathy|Dilated_cardiomyopathy_1AA|Primary_familial_hypertrophic_cardiomyopathy|not_specified|Cardiovascular_phenotype|not_provided;CLNDISDB=Human_Phenotype_Ontology:HP:0001636,MONDO:MONDO:0008542,MedGen:C0039685,OMIM:187500,Orphanet:ORPHA3303,SNOMED_CT:86299006|Human_Phenotype_Ontology:HP:0001638,MONDO:MONDO:0004994,MedGen:C0878544,Orphanet:ORPHA167848,SNOMED_CT:85898001|MONDO:MONDO:0012808,MedGen:C2677338,OMIM:612158|MeSH:D024741,MedGen:C0949658,OMIM:PS192600,Orphanet:ORPHA155,SNOMED_CT:83978005|MedGen:CN169374|MedGen:CN230736|MedGen:CN517202;CLNHGVS=NC_000001.11:g.236754037G>A;CLNREVSTAT=criteria_provided,_multiple_submitters,_no_conflicts;CLNSIG=Uncertain_significance;CLNVC=single_nucleotide_variant;CLNVCSO=SO:0001483;CLNVI=Illumina_Clinical_Services_Laboratory,Illumina:690402;GENEINFO=ACTN2:88;MC=SO:0001583|missense_variant;ORIGIN=1;RS=146164600;Pangolin=ENSG00000077522.13|44:0.0|44:-0.0
chr1	236754050	954846	C	G	.	.	ALLELEID=941814;CLNDN=Dilated_cardiomyopathy_1AA|Primary_familial_hypertrophic_cardiomyopathy;CLNDISDB=MONDO:MONDO:0012808,MedGen:C2677338,OMIM:612158|MeSH:D024741,MedGen:C0949658,OMIM:PS192600,Orphanet:ORPHA155,SNOMED_CT:83978005;CLNHGVS=NC_000001.11:g.236754050C>G;CLNREVSTAT=criteria_provided,_single_submitter;CLNSIG=Uncertain_significance;CLNVC=single_nucleotide_variant;CLNVCSO=SO:0001483;GENEINFO=ACTN2:88;MC=SO:0001583|missense_variant;ORIGIN=1;Pangolin=ENSG00000077522.13|31:0.0|31:-0.0
chr1	236754051	876387	C	T	.	.	ALLELEID=863993;CLNDN=Dilated_cardiomyopathy_1AA;CLNDISDB=MONDO:MONDO:0012808,MedGen:C2677338,OMIM:612158;CLNHGVS=NC_000001.11:g.236754051C>T;CLNREVSTAT=criteria_provided,_single_submitter;CLNSIG=Uncertain_significance;CLNVC=single_nucleotide_variant;CLNVCSO=SO:0001483;CLNVI=Illumina_Clinical_Services_Laboratory,Illumina:1324300;GENEINFO=ACTN2:88;MC=SO:0001819|synonymous_variant;ORIGIN=1;Pangolin=ENSG00000077522.13|30:0.0|30:-0.0
chr1	236754053	546130	T	C	.	.	AF_ESP=0.00015;AF_EXAC=2e-05;ALLELEID=536580;CLNDN=Dilated_cardiomyopathy_1AA|Primary_familial_hypertrophic_cardiomyopathy|not_provided;CLNDISDB=MONDO:MONDO:0012808,MedGen:C2677338,OMIM:612158|MeSH:D024741,MedGen:C0949658,OMIM:PS192600,Orphanet:ORPHA155,SNOMED_CT:83978005|MedGen:CN517202;CLNHGVS=NC_000001.11:g.236754053T>C;CLNREVSTAT=criteria_provided,_multiple_submitters,_no_conflicts;CLNSIG=Uncertain_significance;CLNVC=single_nucleotide_variant;CLNVCSO=SO:0001483;GENEINFO=ACTN2:88;MC=SO:0001583|missense_variant;ORIGIN=1;RS=150825710;Pangolin=ENSG00000077522.13|25:0.0|28:-0.0
chr1	236754055	635219	G	A	.	.	ALLELEID=623055;CLNDN=Dilated_cardiomyopathy_1AA|Primary_familial_hypertrophic_cardiomyopathy|not_provided;CLNDISDB=MONDO:MONDO:0012808,MedGen:C2677338,OMIM:612158|MeSH:D024741,MedGen:C0949658,OMIM:PS192600,Orphanet:ORPHA155,SNOMED_CT:83978005|MedGen:CN517202;CLNHGVS=NC_000001.11:g.236754055G>A;CLNREVSTAT=criteria_provided,_single_submitter;CLNSIG=Uncertain_significance;CLNVC=single_nucleotide_variant;CLNVCSO=SO:0001483;GENEINFO=ACTN2:88;MC=SO:0001583|missense_variant;ORIGIN=1;RS=1173244523;Pangolin=ENSG00000077522.13|2:0.0|26:-0.0
chr1	236754055	463197	G	C	.	.	ALLELEID=447840;CLNDN=Dilated_cardiomyopathy_1AA|Primary_familial_hypertrophic_cardiomyopathy;CLNDISDB=MONDO:MONDO:0012808,MedGen:C2677338,OMIM:612158|MeSH:D024741,MedGen:C0949658,OMIM:PS192600,Orphanet:ORPHA155,SNOMED_CT:83978005;CLNHGVS=NC_000001.11:g.236754055G>C;CLNREVSTAT=criteria_provided,_single_submitter;CLNSIG=Uncertain_significance;CLNVC=single_nucleotide_variant;CLNVCSO=SO:0001483;GENEINFO=ACTN2:88;MC=SO:0001583|missense_variant;ORIGIN=1;RS=1173244523;Pangolin=ENSG00000077522.13|26:0.0|30:-0.0
chr1	236754059	575198	C	T	.	.	AF_EXAC=1e-05;ALLELEID=557211;CLNDN=Dilated_cardiomyopathy_1AA|Primary_familial_hypertrophic_cardiomyopathy|not_provided;CLNDISDB=MONDO:MONDO:0012808,MedGen:C2677338,OMIM:612158|MeSH:D024741,MedGen:C0949658,OMIM:PS192600,Orphanet:ORPHA155,SNOMED_CT:83978005|MedGen:CN517202;CLNHGVS=NC_000001.11:g.236754059C>T;CLNREVSTAT=criteria_provided,_multiple_submitters,_no_conflicts;CLNSIG=Uncertain_significance;CLNVC=single_nucleotide_variant;CLNVCSO=SO:0001483;GENEINFO=ACTN2:88;MC=SO:0001583|missense_variant;ORIGIN=1;RS=752552408;Pangolin=ENSG00000077522.13|11:0.0|22:-0.0
chr1	236754079	263482	G	C	.	.	AF_ESP=8e-05;ALLELEID=257956;CLNDN=Cardiovascular_phenotype;CLNDISDB=MedGen:CN230736;CLNHGVS=NC_000001.11:g.236754079G>C;CLNREVSTAT=criteria_provided,_single_submitter;CLNSIG=Uncertain_significance;CLNVC=single_nucleotide_variant;CLNVCSO=SO:0001483;GENEINFO=ACTN2:88;MC=SO:0001583|missense_variant;ORIGIN=1;RS=374135486;Pangolin=ENSG00000077522.13|2:0.0|-1:-0.0
chr1	236755013	179584	C	A	.	.	AF_TGP=0.0004;ALLELEID=172534;CLNDN=not_specified;CLNDISDB=MedGen:CN169374;CLNHGVS=NC_000001.11:g.236755013C>A;CLNREVSTAT=criteria_provided,_conflicting_interpretations;CLNSIG=Conflicting_interpretations_of_pathogenicity;CLNSIGCONF=Likely_benign(1),Uncertain_significance(1);CLNVC=single_nucleotide_variant;CLNVCSO=SO:0001483;GENEINFO=ACTN2:88;MC=SO:0001627|intron_variant;ORIGIN=1;RS=201255023;Pangolin=ENSG00000077522.13|2:0.01|6:-0.01
chr1	236755013	179551	C	G	.	.	AF_TGP=0.0006;ALLELEID=172396;CLNDN=Cardiomyopathy|Dilated_cardiomyopathy_1AA|Primary_familial_hypertrophic_cardiomyopathy|not_specified;CLNDISDB=Human_Phenotype_Ontology:HP:0001638,MONDO:MONDO:0004994,MedGen:C0878544,Orphanet:ORPHA167848,SNOMED_CT:85898001|MONDO:MONDO:0012808,MedGen:C2677338,OMIM:612158|MeSH:D024741,MedGen:C0949658,OMIM:PS192600,Orphanet:ORPHA155,SNOMED_CT:83978005|MedGen:CN169374;CLNHGVS=NC_000001.11:g.236755013C>G;CLNREVSTAT=criteria_provided,_conflicting_interpretations;CLNSIG=Conflicting_interpretations_of_pathogenicity;CLNSIGCONF=Benign(2),Likely_benign(1),Uncertain_significance(1);CLNVC=single_nucleotide_variant;CLNVCSO=SO:0001483;GENEINFO=ACTN2:88;MC=SO:0001627|intron_variant;ORIGIN=1;RS=201255023;Pangolin=ENSG00000077522.13|9:0.0|6:-0.02
chr1	236755014	1015267	C	A	.	.	ALLELEID=1002622;CLNDN=Dilated_cardiomyopathy_1AA|Primary_familial_hypertrophic_cardiomyopathy;CLNDISDB=MONDO:MONDO:0012808,MedGen:C2677338,OMIM:612158|MeSH:D024741,MedGen:C0949658,OMIM:PS192600,Orphanet:ORPHA155,SNOMED_CT:83978005;CLNHGVS=NC_000001.11:g.236755014C>A;CLNREVSTAT=criteria_provided,_single_submitter;CLNSIG=Uncertain_significance;CLNVC=single_nucleotide_variant;CLNVCSO=SO:0001483;GENEINFO=ACTN2:88;MC=SO:0001627|intron_variant;ORIGIN=1;Pangolin=ENSG00000077522.13|-8:0.0|8:-0.01
chr1	236755022	412274	A	T	.	.	AF_EXAC=2e-05;ALLELEID=391034;CLNDN=Dilated_cardiomyopathy_1AA|Primary_familial_hypertrophic_cardiomyopathy;CLNDISDB=MONDO:MONDO:0012808,MedGen:C2677338,OMIM:612158|MeSH:D024741,MedGen:C0949658,OMIM:PS192600,Orphanet:ORPHA155,SNOMED_CT:83978005;CLNHGVS=NC_000001.11:g.236755022A>T;CLNREVSTAT=criteria_provided,_single_submitter;CLNSIG=Uncertain_significance;CLNVC=single_nucleotide_variant;CLNVCSO=SO:0001483;GENEINFO=ACTN2:88;MC=SO:0001583|missense_variant;ORIGIN=1;RS=768670466;Pangolin=ENSG00000077522.13|-3:0.0|0:-0.02
chr1	236755027	463198	C	T	.	.	AF_ESP=8e-05;AF_EXAC=0.00017;ALLELEID=447843;CLNDN=Cardiomyopathy|Dilated_cardiomyopathy_1AA|Primary_familial_hypertrophic_cardiomyopathy|Cardiovascular_phenotype|not_provided;CLNDISDB=Human_Phenotype_Ontology:HP:0001638,MONDO:MONDO:0004994,MedGen:C0878544,Orphanet:ORPHA167848,SNOMED_CT:85898001|MONDO:MONDO:0012808,MedGen:C2677338,OMIM:612158|MeSH:D024741,MedGen:C0949658,OMIM:PS192600,Orphanet:ORPHA155,SNOMED_CT:83978005|MedGen:CN230736|MedGen:CN517202;CLNHGVS=NC_000001.11:g.236755027C>T;CLNREVSTAT=criteria_provided,_conflicting_interpretations;CLNSIG=Conflicting_interpretations_of_pathogenicity;CLNSIGCONF=Likely_benign(3),Uncertain_significance(1);CLNVC=single_nucleotide_variant;CLNVCSO=SO:0001483;GENEINFO=ACTN2:88;MC=SO:0001819|synonymous_variant;ORIGIN=1;RS=372137571;Pangolin=ENSG00000077522.13|-5:0.01|-8:-0.0
chr1	236755028	373800	C	T	.	.	AF_ESP=8e-05;AF_EXAC=5e-05;ALLELEID=359233;CLNDN=not_specified|not_provided;CLNDISDB=MedGen:CN169374|MedGen:CN517202;CLNHGVS=NC_000001.11:g.236755028C>T;CLNREVSTAT=criteria_provided,_multiple_submitters,_no_conflicts;CLNSIG=Uncertain_significance;CLNVC=single_nucleotide_variant;CLNVCSO=SO:0001483;GENEINFO=ACTN2:88;MC=SO:0001583|missense_variant;ORIGIN=1;RS=150021739;Pangolin=ENSG00000077522.13|15:0.0|-9:-0.01
chr1	236755029	201645	G	A	.	.	AF_EXAC=2e-05;ALLELEID=198061;CLNDN=Dilated_cardiomyopathy_1AA|Primary_familial_hypertrophic_cardiomyopathy|not_provided;CLNDISDB=MONDO:MONDO:0012808,MedGen:C2677338,OMIM:612158|MeSH:D024741,MedGen:C0949658,OMIM:PS192600,Orphanet:ORPHA155,SNOMED_CT:83978005|MedGen:CN517202;CLNHGVS=NC_000001.11:g.236755029G>A;CLNREVSTAT=criteria_provided,_multiple_submitters,_no_conflicts;CLNSIG=Uncertain_significance;CLNVC=single_nucleotide_variant;CLNVCSO=SO:0001483;GENEINFO=ACTN2:88;MC=SO:0001583|missense_variant;ORIGIN=1;RS=764931229;Pangolin=ENSG00000077522.13|-7:0.02|-10:-0.01
chr1	236755047	43922	C	G	.	.	AF_EXAC=5e-05;ALLELEID=53091;CLNDN=Dilated_cardiomyopathy_1AA|Primary_familial_hypertrophic_cardiomyopathy|not_specified|not_provided;CLNDISDB=MONDO:MONDO:0012808,MedGen:C2677338,OMIM:612158|MeSH:D024741,MedGen:C0949658,OMIM:PS192600,Orphanet:ORPHA155,SNOMED_CT:83978005|MedGen:CN169374|MedGen:CN517202;CLNHGVS=NC_000001.11:g.236755047C>G;CLNREVSTAT=criteria_provided,_multiple_submitters,_no_conflicts;CLNSIG=Uncertain_significance;CLNVC=single_nucleotide_variant;CLNVCSO=SO:0001483;GENEINFO=ACTN2:88;MC=SO:0001583|missense_variant;ORIGIN=1;RS=397516572;Pangolin=ENSG00000077522.13|-28:0.0|-25:-0.0
chr1	236755095	463199	A	T	.	.	ALLELEID=447906;CLNDN=Cardiomyopathy|Dilated_cardiomyopathy_1AA|Primary_familial_hypertrophic_cardiomyopathy;CLNDISDB=Human_Phenotype_Ontology:HP:0001638,MONDO:MONDO:0004994,MedGen:C0878544,Orphanet:ORPHA167848,SNOMED_CT:85898001|MONDO:MONDO:0012808,MedGen:C2677338,OMIM:612158|MeSH:D024741,MedGen:C0949658,OMIM:PS192600,Orphanet:ORPHA155,SNOMED_CT:83978005;CLNHGVS=NC_000001.11:g.236755095A>T;CLNREVSTAT=criteria_provided,_multiple_submitters,_no_conflicts;CLNSIG=Uncertain_significance;CLNVC=single_nucleotide_variant;CLNVCSO=SO:0001483;GENEINFO=ACTN2:88;MC=SO:0001583|missense_variant;ORIGIN=1;RS=576783493;Pangolin=ENSG00000077522.13|-1:0.0|2:-0.0
chr1	236755096	43923	C	T	.	.	AF_EXAC=0.0001;ALLELEID=53092;CLNDN=Dilated_cardiomyopathy_1AA|Primary_familial_hypertrophic_cardiomyopathy|not_specified;CLNDISDB=MONDO:MONDO:0012808,MedGen:C2677338,OMIM:612158|MeSH:D024741,MedGen:C0949658,OMIM:PS192600,Orphanet:ORPHA155,SNOMED_CT:83978005|MedGen:CN169374;CLNHGVS=NC_000001.11:g.236755096C>T;CLNREVSTAT=criteria_provided,_conflicting_interpretations;CLNSIG=Conflicting_interpretations_of_pathogenicity;CLNSIGCONF=Likely_benign(2),Uncertain_significance(1);CLNVC=single_nucleotide_variant;CLNVCSO=SO:0001483;CLNVI=Illumina_Clinical_Services_Laboratory,Illumina:471248;GENEINFO=ACTN2:88;MC=SO:0001819|synonymous_variant;ORIGIN=1;RS=202135204;Pangolin=ENSG00000077522.13|-2:0.0|31:-0.0
chr1	236755098	388855	T	C	.	.	ALLELEID=364991;CLNDN=Dilated_cardiomyopathy_1AA|Primary_familial_hypertrophic_cardiomyopathy|not_provided;CLNDISDB=MONDO:MONDO:0012808,MedGen:C2677338,OMIM:612158|MeSH:D024741,MedGen:C0949658,OMIM:PS192600,Orphanet:ORPHA155,SNOMED_CT:83978005|MedGen:CN517202;CLNHGVS=NC_000001.11:g.236755098T>C;CLNREVSTAT=criteria_provided,_multiple_submitters,_no_conflicts;CLNSIG=Uncertain_significance;CLNVC=single_nucleotide_variant;CLNVCSO=SO:0001483;GENEINFO=ACTN2:88;MC=SO:0001583|missense_variant;ORIGIN=1;RS=1057523250;Pangolin=ENSG00000077522.13|1:0.0|29:-0.0
chr1	236755100	387854	A	C	.	.	ALLELEID=364792;CLNDN=not_provided;CLNDISDB=MedGen:CN517202;CLNHGVS=NC_000001.11:g.236755100A>C;CLNREVSTAT=criteria_provided,_single_submitter;CLNSIG=Uncertain_significance;CLNVC=single_nucleotide_variant;CLNVCSO=SO:0001483;GENEINFO=ACTN2:88;MC=SO:0001583|missense_variant;ORIGIN=1;RS=534607483;Pangolin=ENSG00000077522.13|-1:0.0|27:-0.0
chr1	236755107	162739	A	G	.	.	AF_ESP=8e-05;ALLELEID=172535;CLNDN=Dilated_cardiomyopathy_1AA|Primary_familial_hypertrophic_cardiomyopathy|not_specified|not_provided;CLNDISDB=MONDO:MONDO:0012808,MedGen:C2677338,OMIM:612158|MeSH:D024741,MedGen:C0949658,OMIM:PS192600,Orphanet:ORPHA155,SNOMED_CT:83978005|MedGen:CN169374|MedGen:CN517202;CLNHGVS=NC_000001.11:g.236755107A>G;CLNREVSTAT=criteria_provided,_multiple_submitters,_no_conflicts;CLNSIG=Uncertain_significance;CLNVC=single_nucleotide_variant;CLNVCSO=SO:0001483;GENEINFO=ACTN2:88;MC=SO:0001583|missense_variant;ORIGIN=1;RS=145248415;Pangolin=ENSG00000077522.13|-1:0.01|20:-0.0
chr1	236755109	876388	A	G	.	.	ALLELEID=863994;CLNDN=Dilated_cardiomyopathy_1AA;CLNDISDB=MONDO:MONDO:0012808,MedGen:C2677338,OMIM:612158;CLNHGVS=NC_000001.11:g.236755109A>G;CLNREVSTAT=criteria_provided,_single_submitter;CLNSIG=Uncertain_significance;CLNVC=single_nucleotide_variant;CLNVCSO=SO:0001483;CLNVI=Illumina_Clinical_Services_Laboratory,Illumina:303012;GENEINFO=ACTN2:88;MC=SO:0001583|missense_variant;ORIGIN=1;Pangolin=ENSG00000077522.13|18:0.0|3:-0.0
chr1	236755119	487588	T	A	.	.	ALLELEID=480672;CLNDN=Wolff-Parkinson-White_pattern;CLNDISDB=MONDO:MONDO:0008685,MedGen:C0043202,OMIM:194200,Orphanet:ORPHA907,SNOMED_CT:74390002;CLNHGVS=NC_000001.11:g.236755119T>A;CLNREVSTAT=no_assertion_criteria_provided;CLNSIG=Uncertain_significance;CLNVC=single_nucleotide_variant;CLNVCSO=SO:0001483;GENEINFO=ACTN2:88;MC=SO:0001583|missense_variant;ORIGIN=4;RS=1553304459;Pangolin=ENSG00000077522.13|2:0.0|8:-0.0
chr1	236755122	657331	A	G	.	.	ALLELEID=627526;CLNDN=Dilated_cardiomyopathy_1AA|Primary_familial_hypertrophic_cardiomyopathy;CLNDISDB=MONDO:MONDO:0012808,MedGen:C2677338,OMIM:612158|MeSH:D024741,MedGen:C0949658,OMIM:PS192600,Orphanet:ORPHA155,SNOMED_CT:83978005;CLNHGVS=NC_000001.11:g.236755122A>G;CLNREVSTAT=criteria_provided,_single_submitter;CLNSIG=Uncertain_significance;CLNVC=single_nucleotide_variant;CLNVCSO=SO:0001483;GENEINFO=ACTN2:88;MC=SO:0001583|missense_variant;ORIGIN=1;RS=1572146545;Pangolin=ENSG00000077522.13|-1:0.0|5:-0.0
chr1	236755126	238298	G	C	.	.	AF_EXAC=3e-05;ALLELEID=238227;CLNDN=Dilated_cardiomyopathy_1AA|Primary_familial_hypertrophic_cardiomyopathy|not_provided;CLNDISDB=MONDO:MONDO:0012808,MedGen:C2677338,OMIM:612158|MeSH:D024741,MedGen:C0949658,OMIM:PS192600,Orphanet:ORPHA155,SNOMED_CT:83978005|MedGen:CN517202;CLNHGVS=NC_000001.11:g.236755126G>C;CLNREVSTAT=criteria_provided,_multiple_submitters,_no_conflicts;CLNSIG=Uncertain_significance;CLNVC=single_nucleotide_variant;CLNVCSO=SO:0001483;GENEINFO=ACTN2:88;MC=SO:0001583|missense_variant;ORIGIN=1;RS=748034053;Pangolin=ENSG00000077522.13|0:0.0|-8:-0.0
chr1	236755138	1009911	C	A	.	.	ALLELEID=987350;CLNDN=Dilated_cardiomyopathy_1AA|Primary_familial_hypertrophic_cardiomyopathy;CLNDISDB=MONDO:MONDO:0012808,MedGen:C2677338,OMIM:612158|MeSH:D024741,MedGen:C0949658,OMIM:PS192600,Orphanet:ORPHA155,SNOMED_CT:83978005;CLNHGVS=NC_000001.11:g.236755138C>A;CLNREVSTAT=criteria_provided,_single_submitter;CLNSIG=Uncertain_significance;CLNVC=single_nucleotide_variant;CLNVCSO=SO:0001483;GENEINFO=ACTN2:88;MC=SO:0001583|missense_variant;ORIGIN=1;Pangolin=ENSG00000077522.13|2:0.0|1:-0.0
chr1	236755152	463200	A	T	.	.	AF_EXAC=3e-05;ALLELEID=447908;CLNDN=Cardiomyopathy|Dilated_cardiomyopathy_1AA|Primary_familial_hypertrophic_cardiomyopathy|not_specified|Cardiovascular_phenotype;CLNDISDB=Human_Phenotype_Ontology:HP:0001638,MONDO:MONDO:0004994,MedGen:C0878544,Orphanet:ORPHA167848,SNOMED_CT:85898001|MONDO:MONDO:0012808,MedGen:C2677338,OMIM:612158|MeSH:D024741,MedGen:C0949658,OMIM:PS192600,Orphanet:ORPHA155,SNOMED_CT:83978005|MedGen:CN169374|MedGen:CN230736;CLNHGVS=NC_000001.11:g.236755152A>T;CLNREVSTAT=criteria_provided,_conflicting_interpretations;CLNSIG=Conflicting_interpretations_of_pathogenicity;CLNSIGCONF=Likely_benign(1),Uncertain_significance(3);CLNVC=single_nucleotide_variant;CLNVCSO=SO:0001483;GENEINFO=ACTN2:88;MC=SO:0001583|missense_variant;ORIGIN=1;RS=370862426;Pangolin=ENSG00000077522.13|-2:0.0|46:-0.0
chr1	236755157	944333	G	A	.	.	ALLELEID=921893;CLNDN=Dilated_cardiomyopathy_1AA|Primary_familial_hypertrophic_cardiomyopathy;CLNDISDB=MONDO:MONDO:0012808,MedGen:C2677338,OMIM:612158|MeSH:D024741,MedGen:C0949658,OMIM:PS192600,Orphanet:ORPHA155,SNOMED_CT:83978005;CLNHGVS=NC_000001.11:g.236755157G>A;CLNREVSTAT=criteria_provided,_single_submitter;CLNSIG=Uncertain_significance;CLNVC=single_nucleotide_variant;CLNVCSO=SO:0001483;GENEINFO=ACTN2:88;MC=SO:0001583|missense_variant;ORIGIN=1;Pangolin=ENSG00000077522.13|2:0.0|41:-0.0
chr1	236755182	566457	C	T	.	.	AF_EXAC=2e-05;ALLELEID=557164;CLNDN=Dilated_cardiomyopathy_1AA|Primary_familial_hypertrophic_cardiomyopathy;CLNDISDB=MONDO:MONDO:0012808,MedGen:C2677338,OMIM:612158|MeSH:D024741,MedGen:C0949658,OMIM:PS192600,Orphanet:ORPHA155,SNOMED_CT:83978005;CLNHGVS=NC_000001.11:g.236755182C>T;CLNREVSTAT=criteria_provided,_single_submitter;CLNSIG=Uncertain_significance;CLNVC=single_nucleotide_variant;CLNVCSO=SO:0001483;GENEINFO=ACTN2:88;MC=SO:0001583|missense_variant;ORIGIN=1;RS=764538888;Pangolin=ENSG00000077522.13|-1:0.0|16:-0.0
chr1	236755191	35650	C	T	.	.	AF_ESP=8e-05;AF_EXAC=0.00033;ALLELEID=44315;CLNDN=Cardiomyopathy|Familial_hypertrophic_cardiomyopathy_1|Dilated_cardiomyopathy_1AA|Primary_familial_hypertrophic_cardiomyopathy|not_specified|Cardiovascular_phenotype|not_provided;CLNDISDB=Human_Phenotype_Ontology:HP:0001638,MONDO:MONDO:0004994,MedGen:C0878544,Orphanet:ORPHA167848,SNOMED_CT:85898001|MONDO:MONDO:0008647,MedGen:C3495498,OMIM:192600|MONDO:MONDO:0012808,MedGen:C2677338,OMIM:612158|MeSH:D024741,MedGen:C0949658,OMIM:PS192600,Orphanet:ORPHA155,SNOMED_CT:83978005|MedGen:CN169374|MedGen:CN230736|MedGen:CN517202;CLNHGVS=NC_000001.11:g.236755191C>T;CLNREVSTAT=criteria_provided,_conflicting_interpretations;CLNSIG=Conflicting_interpretations_of_pathogenicity;CLNSIGCONF=Benign(2),Likely_benign(1),Uncertain_significance(6);CLNVC=single_nucleotide_variant;CLNVCSO=SO:0001483;CLNVI=Illumina_Clinical_Services_Laboratory,Illumina:503141;GENEINFO=ACTN2:88;MC=SO:0001583|missense_variant;ORIGIN=1;RS=193922635;Pangolin=ENSG00000077522.13|7:0.0|7:-0.0
chr1	236755202	463201	C	T	.	.	ALLELEID=447845;CLNDN=Dilated_cardiomyopathy_1AA|Primary_familial_hypertrophic_cardiomyopathy;CLNDISDB=MONDO:MONDO:0012808,MedGen:C2677338,OMIM:612158|MeSH:D024741,MedGen:C0949658,OMIM:PS192600,Orphanet:ORPHA155,SNOMED_CT:83978005;CLNHGVS=NC_000001.11:g.236755202C>T;CLNREVSTAT=criteria_provided,_single_submitter;CLNSIG=Uncertain_significance;CLNVC=single_nucleotide_variant;CLNVCSO=SO:0001483;GENEINFO=ACTN2:88;MC=SO:0001627|intron_variant;ORIGIN=1;RS=1342624709;Pangolin=ENSG00000077522.13|-4:0.0|-4:-0.0
chr1	236755203	660556	G	A	.	.	ALLELEID=650621;CLNDN=Dilated_cardiomyopathy_1AA|Primary_familial_hypertrophic_cardiomyopathy;CLNDISDB=MONDO:MONDO:0012808,MedGen:C2677338,OMIM:612158|MeSH:D024741,MedGen:C0949658,OMIM:PS192600,Orphanet:ORPHA155,SNOMED_CT:83978005;CLNHGVS=NC_000001.11:g.236755203G>A;CLNREVSTAT=criteria_provided,_multiple_submitters,_no_conflicts;CLNSIG=Uncertain_significance;CLNVC=single_nucleotide_variant;CLNVCSO=SO:0001483;CLNVI=Illumina_Clinical_Services_Laboratory,Illumina:855400;GENEINFO=ACTN2:88;MC=SO:0001627|intron_variant;ORIGIN=1;RS=767655336;Pangolin=ENSG00000077522.13|12:0.0|-5:-0.01
chr1	236757483	958467	T	C	.	.	ALLELEID=959548;CLNDN=Dilated_cardiomyopathy_1AA|Primary_familial_hypertrophic_cardiomyopathy;CLNDISDB=MONDO:MONDO:0012808,MedGen:C2677338,OMIM:612158|MeSH:D024741,MedGen:C0949658,OMIM:PS192600,Orphanet:ORPHA155,SNOMED_CT:83978005;CLNHGVS=NC_000001.11:g.236757483T>C;CLNREVSTAT=criteria_provided,_single_submitter;CLNSIG=Uncertain_significance;CLNVC=single_nucleotide_variant;CLNVCSO=SO:0001483;GENEINFO=ACTN2:88;MC=SO:0001627|intron_variant;ORIGIN=1;Pangolin=ENSG00000077522.13|1:0.0|3:-0.0
chr1	236757492	177937	C	A	.	.	AF_ESP=0.00031;ALLELEID=172397;CLNDN=Cardiomyopathy|Familial_hypertrophic_cardiomyopathy_1|Dilated_cardiomyopathy_1AA|Primary_familial_hypertrophic_cardiomyopathy|not_specified|Cardiovascular_phenotype|not_provided;CLNDISDB=Human_Phenotype_Ontology:HP:0001638,MONDO:MONDO:0004994,MedGen:C0878544,Orphanet:ORPHA167848,SNOMED_CT:85898001|MONDO:MONDO:0008647,MedGen:C3495498,OMIM:192600|MONDO:MONDO:0012808,MedGen:C2677338,OMIM:612158|MeSH:D024741,MedGen:C0949658,OMIM:PS192600,Orphanet:ORPHA155,SNOMED_CT:83978005|MedGen:CN169374|MedGen:CN230736|MedGen:CN517202;CLNHGVS=NC_000001.11:g.236757492C>A;CLNREVSTAT=criteria_provided,_conflicting_interpretations;CLNSIG=Conflicting_interpretations_of_pathogenicity;CLNSIGCONF=Benign(1),Likely_benign(6),Uncertain_significance(2);CLNVC=single_nucleotide_variant;CLNVCSO=SO:0001483;CLNVI=Illumina_Clinical_Services_Laboratory,Illumina:245540;GENEINFO=ACTN2:88;MC=SO:0001583|missense_variant;ORIGIN=1;RS=149433837;Pangolin=ENSG00000077522.13|2:0.02|50:-0.0
chr1	236757492	201646	C	T	.	.	ALLELEID=198062;CLNDN=Cardiomyopathy|Dilated_cardiomyopathy_1AA|Primary_familial_hypertrophic_cardiomyopathy|not_provided;CLNDISDB=Human_Phenotype_Ontology:HP:0001638,MONDO:MONDO:0004994,MedGen:C0878544,Orphanet:ORPHA167848,SNOMED_CT:85898001|MONDO:MONDO:0012808,MedGen:C2677338,OMIM:612158|MeSH:D024741,MedGen:C0949658,OMIM:PS192600,Orphanet:ORPHA155,SNOMED_CT:83978005|MedGen:CN517202;CLNHGVS=NC_000001.11:g.236757492C>T;CLNREVSTAT=criteria_provided,_multiple_submitters,_no_conflicts;CLNSIG=Uncertain_significance;CLNVC=single_nucleotide_variant;CLNVCSO=SO:0001483;GENEINFO=ACTN2:88;MC=SO:0001583|missense_variant;ORIGIN=1;RS=149433837;Pangolin=ENSG00000077522.13|15:0.0|50:-0.0
chr1	236757493	463203	G	C	.	.	ALLELEID=447849;CLNDN=Dilated_cardiomyopathy_1AA|Primary_familial_hypertrophic_cardiomyopathy;CLNDISDB=MONDO:MONDO:0012808,MedGen:C2677338,OMIM:612158|MeSH:D024741,MedGen:C0949658,OMIM:PS192600,Orphanet:ORPHA155,SNOMED_CT:83978005;CLNHGVS=NC_000001.11:g.236757493G>C;CLNREVSTAT=criteria_provided,_single_submitter;CLNSIG=Uncertain_significance;CLNVC=single_nucleotide_variant;CLNVCSO=SO:0001483;GENEINFO=ACTN2:88;MC=SO:0001583|missense_variant;ORIGIN=1;RS=546431200;Pangolin=ENSG00000077522.13|-7:0.0|-7:-0.0
chr1	236757493	598778	G	T	.	.	ALLELEID=589825;CLNDN=Dilated_cardiomyopathy_1AA;CLNDISDB=MONDO:MONDO:0012808,MedGen:C2677338,OMIM:612158;CLNHGVS=NC_000001.11:g.236757493G>T;CLNREVSTAT=criteria_provided,_single_submitter;CLNSIG=Uncertain_significance;CLNVC=single_nucleotide_variant;CLNVCSO=SO:0001483;GENEINFO=ACTN2:88;MC=SO:0001583|missense_variant;ORIGIN=0;RS=546431200;Pangolin=ENSG00000077522.13|14:0.0|49:-0.0
chr1	236757499	946897	G	C	.	.	ALLELEID=921894;CLNDN=Dilated_cardiomyopathy_1AA|Primary_familial_hypertrophic_cardiomyopathy;CLNDISDB=MONDO:MONDO:0012808,MedGen:C2677338,OMIM:612158|MeSH:D024741,MedGen:C0949658,OMIM:PS192600,Orphanet:ORPHA155,SNOMED_CT:83978005;CLNHGVS=NC_000001.11:g.236757499G>C;CLNREVSTAT=criteria_provided,_single_submitter;CLNSIG=Uncertain_significance;CLNVC=single_nucleotide_variant;CLNVCSO=SO:0001483;GENEINFO=ACTN2:88;MC=SO:0001583|missense_variant;ORIGIN=1;Pangolin=ENSG00000077522.13|-13:0.0|43:-0.0
chr1	236757510	958080	C	G	.	.	ALLELEID=941815;CLNDN=Dilated_cardiomyopathy_1AA|Primary_familial_hypertrophic_cardiomyopathy;CLNDISDB=MONDO:MONDO:0012808,MedGen:C2677338,OMIM:612158|MeSH:D024741,MedGen:C0949658,OMIM:PS192600,Orphanet:ORPHA155,SNOMED_CT:83978005;CLNHGVS=NC_000001.11:g.236757510C>G;CLNREVSTAT=criteria_provided,_single_submitter;CLNSIG=Uncertain_significance;CLNVC=single_nucleotide_variant;CLNVCSO=SO:0001483;GENEINFO=ACTN2:88;MC=SO:0001583|missense_variant;ORIGIN=1;Pangolin=ENSG00000077522.13|33:0.0|32:-0.0
chr1	236757525	201647	G	A	.	.	AF_EXAC=4e-05;ALLELEID=198063;CLNDN=not_specified|Cardiovascular_phenotype|not_provided;CLNDISDB=MedGen:CN169374|MedGen:CN230736|MedGen:CN517202;CLNHGVS=NC_000001.11:g.236757525G>A;CLNREVSTAT=criteria_provided,_multiple_submitters,_no_conflicts;CLNSIG=Uncertain_significance;CLNVC=single_nucleotide_variant;CLNVCSO=SO:0001483;GENEINFO=ACTN2:88;MC=SO:0001583|missense_variant;ORIGIN=1;RS=777744290;Pangolin=ENSG00000077522.13|5:0.0|17:-0.0
chr1	236757527	626374	C	T	.	.	ALLELEID=614711;CLNDN=Cardiomyopathy;CLNDISDB=Human_Phenotype_Ontology:HP:0001638,MONDO:MONDO:0004994,MedGen:C0878544,Orphanet:ORPHA167848,SNOMED_CT:85898001;CLNHGVS=NC_000001.11:g.236757527C>T;CLNREVSTAT=criteria_provided,_single_submitter;CLNSIG=Uncertain_significance;CLNVC=single_nucleotide_variant;CLNVCSO=SO:0001483;GENEINFO=ACTN2:88;MC=SO:0001819|synonymous_variant;ORIGIN=1;RS=1558250284;Pangolin=ENSG00000077522.13|16:0.0|15:-0.0
chr1	236757532	296508	C	T	.	.	ALLELEID=281555;CLNDN=Dilated_cardiomyopathy_1AA|Primary_familial_hypertrophic_cardiomyopathy;CLNDISDB=MONDO:MONDO:0012808,MedGen:C2677338,OMIM:612158|MeSH:D024741,MedGen:C0949658,OMIM:PS192600,Orphanet:ORPHA155,SNOMED_CT:83978005;CLNHGVS=NC_000001.11:g.236757532C>T;CLNREVSTAT=criteria_provided,_multiple_submitters,_no_conflicts;CLNSIG=Uncertain_significance;CLNVC=single_nucleotide_variant;CLNVCSO=SO:0001483;CLNVI=Illumina_Clinical_Services_Laboratory,Illumina:780441;GENEINFO=ACTN2:88;MC=SO:0001583|missense_variant;ORIGIN=1;RS=886046207;Pangolin=ENSG00000077522.13|10:0.0|-46:-0.0
chr1	236757541	389905	A	C	.	.	ALLELEID=364793;CLNDN=not_provided;CLNDISDB=MedGen:CN517202;CLNHGVS=NC_000001.11:g.236757541A>C;CLNREVSTAT=criteria_provided,_single_submitter;CLNSIG=Uncertain_significance;CLNVC=single_nucleotide_variant;CLNVCSO=SO:0001483;GENEINFO=ACTN2:88;MC=SO:0001583|missense_variant;ORIGIN=1;RS=982200490;Pangolin=ENSG00000077522.13|-11:0.0|1:-0.01
chr1	236757562	429493	C	T	.	.	AF_EXAC=5e-05;ALLELEID=421226;CLNDN=Cardiomyopathy|Dilated_cardiomyopathy_1AA|Primary_familial_hypertrophic_cardiomyopathy|not_provided;CLNDISDB=Human_Phenotype_Ontology:HP:0001638,MONDO:MONDO:0004994,MedGen:C0878544,Orphanet:ORPHA167848,SNOMED_CT:85898001|MONDO:MONDO:0012808,MedGen:C2677338,OMIM:612158|MeSH:D024741,MedGen:C0949658,OMIM:PS192600,Orphanet:ORPHA155,SNOMED_CT:83978005|MedGen:CN517202;CLNHGVS=NC_000001.11:g.236757562C>T;CLNREVSTAT=criteria_provided,_multiple_submitters,_no_conflicts;CLNSIG=Uncertain_significance;CLNVC=single_nucleotide_variant;CLNVCSO=SO:0001483;CLNVI=Illumina_Clinical_Services_Laboratory,Illumina:1366481;GENEINFO=ACTN2:88;MC=SO:0001583|missense_variant;ORIGIN=1;RS=765747662;Pangolin=ENSG00000077522.13|-20:0.0|39:-0.0
chr1	236757571	412279	C	T	.	.	ALLELEID=391149;CLNDN=Dilated_cardiomyopathy_1AA|Primary_familial_hypertrophic_cardiomyopathy;CLNDISDB=MONDO:MONDO:0012808,MedGen:C2677338,OMIM:612158|MeSH:D024741,MedGen:C0949658,OMIM:PS192600,Orphanet:ORPHA155,SNOMED_CT:83978005;CLNHGVS=NC_000001.11:g.236757571C>T;CLNREVSTAT=criteria_provided,_single_submitter;CLNSIG=Uncertain_significance;CLNVC=single_nucleotide_variant;CLNVCSO=SO:0001483;GENEINFO=ACTN2:88;MC=SO:0001583|missense_variant;ORIGIN=1;RS=1060503686;Pangolin=ENSG00000077522.13|-29:0.0|30:-0.0
chr1	236757572	296509	G	A	.	.	AF_EXAC=1e-05;ALLELEID=281364;CLNDN=Dilated_cardiomyopathy_1AA;CLNDISDB=MONDO:MONDO:0012808,MedGen:C2677338,OMIM:612158;CLNHGVS=NC_000001.11:g.236757572G>A;CLNREVSTAT=criteria_provided,_single_submitter;CLNSIG=Uncertain_significance;CLNVC=single_nucleotide_variant;CLNVCSO=SO:0001483;CLNVI=Illumina_Clinical_Services_Laboratory,Illumina:673927;GENEINFO=ACTN2:88;MC=SO:0001819|synonymous_variant;ORIGIN=1;RS=767011628;Pangolin=ENSG00000077522.13|-30:0.0|29:-0.0
chr1	236757578	1027261	C	T	.	.	ALLELEID=1002623;CLNDN=Dilated_cardiomyopathy_1AA|Primary_familial_hypertrophic_cardiomyopathy;CLNDISDB=MONDO:MONDO:0012808,MedGen:C2677338,OMIM:612158|MeSH:D024741,MedGen:C0949658,OMIM:PS192600,Orphanet:ORPHA155,SNOMED_CT:83978005;CLNHGVS=NC_000001.11:g.236757578C>T;CLNREVSTAT=criteria_provided,_single_submitter;CLNSIG=Uncertain_significance;CLNVC=single_nucleotide_variant;CLNVCSO=SO:0001483;GENEINFO=ACTN2:88;MC=SO:0001819|synonymous_variant;ORIGIN=1;Pangolin=ENSG00000077522.13|-2:0.04|23:-0.0
chr1	236757609	854962	G	A	.	.	ALLELEID=823630;CLNDN=Cardiomyopathy|Dilated_cardiomyopathy_1AA|Primary_familial_hypertrophic_cardiomyopathy;CLNDISDB=Human_Phenotype_Ontology:HP:0001638,MONDO:MONDO:0004994,MedGen:C0878544,Orphanet:ORPHA167848,SNOMED_CT:85898001|MONDO:MONDO:0012808,MedGen:C2677338,OMIM:612158|MeSH:D024741,MedGen:C0949658,OMIM:PS192600,Orphanet:ORPHA155,SNOMED_CT:83978005;CLNHGVS=NC_000001.11:g.236757609G>A;CLNREVSTAT=criteria_provided,_multiple_submitters,_no_conflicts;CLNSIG=Uncertain_significance;CLNVC=single_nucleotide_variant;CLNVCSO=SO:0001483;GENEINFO=ACTN2:88;MC=SO:0001583|missense_variant;ORIGIN=1;Pangolin=ENSG00000077522.13|-8:0.0|23:-0.0
chr1	236757610	651118	C	T	.	.	ALLELEID=627527;CLNDN=Dilated_cardiomyopathy_1AA|Primary_familial_hypertrophic_cardiomyopathy;CLNDISDB=MONDO:MONDO:0012808,MedGen:C2677338,OMIM:612158|MeSH:D024741,MedGen:C0949658,OMIM:PS192600,Orphanet:ORPHA155,SNOMED_CT:83978005;CLNHGVS=NC_000001.11:g.236757610C>T;CLNREVSTAT=criteria_provided,_single_submitter;CLNSIG=Uncertain_significance;CLNVC=single_nucleotide_variant;CLNVCSO=SO:0001483;GENEINFO=ACTN2:88;MC=SO:0001583|missense_variant;ORIGIN=1;RS=1572149075;Pangolin=ENSG00000077522.13|-9:0.0|22:-0.0
chr1	236757620	432785	C	G	.	.	ALLELEID=425346;CLNDN=not_provided;CLNDISDB=MedGen:CN517202;CLNHGVS=NC_000001.11:g.236757620C>G;CLNREVSTAT=criteria_provided,_single_submitter;CLNSIG=Uncertain_significance;CLNVC=single_nucleotide_variant;CLNVCSO=SO:0001483;GENEINFO=ACTN2:88;MC=SO:0001583|missense_variant;ORIGIN=1;RS=745579917;Pangolin=ENSG00000077522.13|12:0.01|-19:-0.0
chr1	236759721	179856	C	A	.	.	ALLELEID=172398;CLNDN=not_specified;CLNDISDB=MedGen:CN169374;CLNHGVS=NC_000001.11:g.236759721C>A;CLNREVSTAT=criteria_provided,_single_submitter;CLNSIG=Uncertain_significance;CLNVC=single_nucleotide_variant;CLNVCSO=SO:0001483;GENEINFO=ACTN2:88;MC=SO:0001627|intron_variant;ORIGIN=1;RS=727505174;Pangolin=ENSG00000077522.13|5:0.08|3:-0.02
chr1	236759728	43925	A	C	.	.	ALLELEID=53094;CLNDN=not_specified;CLNDISDB=MedGen:CN169374;CLNHGVS=NC_000001.11:g.236759728A>C;CLNREVSTAT=criteria_provided,_single_submitter;CLNSIG=Uncertain_significance;CLNVC=single_nucleotide_variant;CLNVCSO=SO:0001483;GENEINFO=ACTN2:88;MC=SO:0001583|missense_variant;ORIGIN=1;RS=397516573;Pangolin=ENSG00000077522.13|-2:0.0|-4:-0.0
chr1	236759745	43926	C	T	.	.	AF_ESP=8e-05;AF_EXAC=2e-05;ALLELEID=53095;CLNDN=Dilated_cardiomyopathy_1AA|Primary_familial_hypertrophic_cardiomyopathy|not_specified;CLNDISDB=MONDO:MONDO:0012808,MedGen:C2677338,OMIM:612158|MeSH:D024741,MedGen:C0949658,OMIM:PS192600,Orphanet:ORPHA155,SNOMED_CT:83978005|MedGen:CN169374;CLNHGVS=NC_000001.11:g.236759745C>T;CLNREVSTAT=criteria_provided,_multiple_submitters,_no_conflicts;CLNSIG=Uncertain_significance;CLNVC=single_nucleotide_variant;CLNVCSO=SO:0001483;GENEINFO=ACTN2:88;MC=SO:0001583|missense_variant;ORIGIN=1;RS=370677725;Pangolin=ENSG00000077522.13|-21:0.0|41:-0.0
chr1	236759756	874435	C	T	.	.	ALLELEID=863995;CLNDN=Dilated_cardiomyopathy_1AA;CLNDISDB=MONDO:MONDO:0012808,MedGen:C2677338,OMIM:612158;CLNHGVS=NC_000001.11:g.236759756C>T;CLNREVSTAT=criteria_provided,_single_submitter;CLNSIG=Uncertain_significance;CLNVC=single_nucleotide_variant;CLNVCSO=SO:0001483;CLNVI=Illumina_Clinical_Services_Laboratory,Illumina:456006;GENEINFO=ACTN2:88;MC=SO:0001819|synonymous_variant;ORIGIN=1;Pangolin=ENSG00000077522.13|-32:0.0|-30:-0.0
chr1	236759758	636523	G	A	.	.	AF_EXAC=1e-05;ALLELEID=624187;CLNDN=not_provided;CLNDISDB=MedGen:CN517202;CLNHGVS=NC_000001.11:g.236759758G>A;CLNREVSTAT=criteria_provided,_single_submitter;CLNSIG=Uncertain_significance;CLNVC=single_nucleotide_variant;CLNVCSO=SO:0001483;GENEINFO=ACTN2:88;MC=SO:0001583|missense_variant;ORIGIN=1;RS=779870295;Pangolin=ENSG00000077522.13|-34:0.0|1:-0.0
chr1	236759778	648902	G	A	.	.	ALLELEID=627528;CLNDN=Dilated_cardiomyopathy_1AA|Primary_familial_hypertrophic_cardiomyopathy;CLNDISDB=MONDO:MONDO:0012808,MedGen:C2677338,OMIM:612158|MeSH:D024741,MedGen:C0949658,OMIM:PS192600,Orphanet:ORPHA155,SNOMED_CT:83978005;CLNHGVS=NC_000001.11:g.236759778G>A;CLNREVSTAT=criteria_provided,_single_submitter;CLNSIG=Uncertain_significance;CLNVC=single_nucleotide_variant;CLNVCSO=SO:0001483;GENEINFO=ACTN2:88;MC=SO:0001583|missense_variant;ORIGIN=1;RS=1012982310;Pangolin=ENSG00000077522.13|9:0.0|11:-0.0
chr1	236759794	43927	G	A	.	.	AF_ESP=0.00023;AF_EXAC=9e-05;ALLELEID=53096;CLNDN=Cardiomyopathy|Dilated_cardiomyopathy_1AA|Primary_familial_hypertrophic_cardiomyopathy|not_specified|Cardiovascular_phenotype;CLNDISDB=Human_Phenotype_Ontology:HP:0001638,MONDO:MONDO:0004994,MedGen:C0878544,Orphanet:ORPHA167848,SNOMED_CT:85898001|MONDO:MONDO:0012808,MedGen:C2677338,OMIM:612158|MeSH:D024741,MedGen:C0949658,OMIM:PS192600,Orphanet:ORPHA155,SNOMED_CT:83978005|MedGen:CN169374|MedGen:CN230736;CLNHGVS=NC_000001.11:g.236759794G>A;CLNREVSTAT=criteria_provided,_multiple_submitters,_no_conflicts;CLNSIG=Uncertain_significance;CLNVC=single_nucleotide_variant;CLNVCSO=SO:0001483;GENEINFO=ACTN2:88;MC=SO:0001627|intron_variant;ORIGIN=1;RS=200469353;Pangolin=ENSG00000077522.13|15:0.03|-5:-0.08
chr1	236759797	162743	A	G	.	.	AF_ESP=0.00038;AF_EXAC=0.00016;AF_TGP=0.0004;ALLELEID=172537;CLNDN=Cardiomyopathy|Dilated_cardiomyopathy_1AA|Primary_familial_hypertrophic_cardiomyopathy|not_specified;CLNDISDB=Human_Phenotype_Ontology:HP:0001638,MONDO:MONDO:0004994,MedGen:C0878544,Orphanet:ORPHA167848,SNOMED_CT:85898001|MONDO:MONDO:0012808,MedGen:C2677338,OMIM:612158|MeSH:D024741,MedGen:C0949658,OMIM:PS192600,Orphanet:ORPHA155,SNOMED_CT:83978005|MedGen:CN169374;CLNHGVS=NC_000001.11:g.236759797A>G;CLNREVSTAT=criteria_provided,_conflicting_interpretations;CLNSIG=Conflicting_interpretations_of_pathogenicity;CLNSIGCONF=Benign(2),Likely_benign(2),Uncertain_significance(1);CLNVC=single_nucleotide_variant;CLNVCSO=SO:0001483;CLNVI=Illumina_Clinical_Services_Laboratory,Illumina:911344;GENEINFO=ACTN2:88;MC=SO:0001627|intron_variant;ORIGIN=1;RS=112714025;Pangolin=ENSG00000077522.13|-11:0.0|-8:-0.0
chr1	236761010	579020	C	A	.	.	ALLELEID=556827;CLNDN=Dilated_cardiomyopathy_1AA|Primary_familial_hypertrophic_cardiomyopathy;CLNDISDB=MONDO:MONDO:0012808,MedGen:C2677338,OMIM:612158|MeSH:D024741,MedGen:C0949658,OMIM:PS192600,Orphanet:ORPHA155,SNOMED_CT:83978005;CLNHGVS=NC_000001.11:g.236761010C>A;CLNREVSTAT=criteria_provided,_single_submitter;CLNSIG=Uncertain_significance;CLNVC=single_nucleotide_variant;CLNVCSO=SO:0001483;GENEINFO=ACTN2:88;MC=SO:0001627|intron_variant;ORIGIN=1;RS=771427713;Pangolin=ENSG00000077522.13|2:0.01|5:-0.0
chr1	236761024	201648	G	A	.	.	AF_ESP=0.00015;ALLELEID=198064;CLNDN=Dilated_cardiomyopathy_1AA|Primary_familial_hypertrophic_cardiomyopathy|not_provided;CLNDISDB=MONDO:MONDO:0012808,MedGen:C2677338,OMIM:612158|MeSH:D024741,MedGen:C0949658,OMIM:PS192600,Orphanet:ORPHA155,SNOMED_CT:83978005|MedGen:CN517202;CLNHGVS=NC_000001.11:g.236761024G>A;CLNREVSTAT=criteria_provided,_multiple_submitters,_no_conflicts;CLNSIG=Uncertain_significance;CLNVC=single_nucleotide_variant;CLNVCSO=SO:0001483;GENEINFO=ACTN2:88;MC=SO:0001583|missense_variant;ORIGIN=1;RS=145450474;Pangolin=ENSG00000077522.13|28:0.03|-9:-0.0
chr1	236761033	43928	C	T	.	.	AF_EXAC=1e-05;ALLELEID=53097;CLNDN=Hypertrophic_cardiomyopathy|Dilated_cardiomyopathy_1AA|Primary_familial_hypertrophic_cardiomyopathy|not_specified|not_provided;CLNDISDB=Human_Phenotype_Ontology:HP:0001639,MONDO:MONDO:0005045,MeSH:D002312,MedGen:C0007194,OMIM:PS192600,Orphanet:ORPHA217569|MONDO:MONDO:0012808,MedGen:C2677338,OMIM:612158|MeSH:D024741,MedGen:C0949658,OMIM:PS192600,Orphanet:ORPHA155,SNOMED_CT:83978005|MedGen:CN169374|MedGen:CN517202;CLNHGVS=NC_000001.11:g.236761033C>T;CLNREVSTAT=criteria_provided,_multiple_submitters,_no_conflicts;CLNSIG=Uncertain_significance;CLNVC=single_nucleotide_variant;CLNVCSO=SO:0001483;GENEINFO=ACTN2:88;MC=SO:0001583|missense_variant;ORIGIN=1;RS=397516574;Pangolin=ENSG00000077522.13|19:0.02|-18:-0.0
chr1	236761034	852397	G	A	.	.	ALLELEID=823631;CLNDN=Dilated_cardiomyopathy_1AA|Primary_familial_hypertrophic_cardiomyopathy;CLNDISDB=MONDO:MONDO:0012808,MedGen:C2677338,OMIM:612158|MeSH:D024741,MedGen:C0949658,OMIM:PS192600,Orphanet:ORPHA155,SNOMED_CT:83978005;CLNHGVS=NC_000001.11:g.236761034G>A;CLNREVSTAT=criteria_provided,_single_submitter;CLNSIG=Uncertain_significance;CLNVC=single_nucleotide_variant;CLNVCSO=SO:0001483;GENEINFO=ACTN2:88;MC=SO:0001583|missense_variant;ORIGIN=1;Pangolin=ENSG00000077522.13|18:0.03|-19:-0.0
chr1	236761034	222485	G	T	.	.	ALLELEID=224195;CLNDN=Primary_familial_hypertrophic_cardiomyopathy;CLNDISDB=MeSH:D024741,MedGen:C0949658,OMIM:PS192600,Orphanet:ORPHA155,SNOMED_CT:83978005;CLNHGVS=NC_000001.11:g.236761034G>T;CLNREVSTAT=criteria_provided,_single_submitter;CLNSIG=Uncertain_significance;CLNVC=single_nucleotide_variant;CLNVCSO=SO:0001483;GENEINFO=ACTN2:88;MC=SO:0001583|missense_variant;ORIGIN=1;RS=772409484;Pangolin=ENSG00000077522.13|18:0.13|-19:-0.01
chr1	236761060	934598	G	A	.	.	ALLELEID=930383;CLNDN=Dilated_cardiomyopathy_1AA|Primary_familial_hypertrophic_cardiomyopathy;CLNDISDB=MONDO:MONDO:0012808,MedGen:C2677338,OMIM:612158|MeSH:D024741,MedGen:C0949658,OMIM:PS192600,Orphanet:ORPHA155,SNOMED_CT:83978005;CLNHGVS=NC_000001.11:g.236761060G>A;CLNREVSTAT=criteria_provided,_single_submitter;CLNSIG=Uncertain_significance;CLNVC=single_nucleotide_variant;CLNVCSO=SO:0001483;GENEINFO=ACTN2:88;MC=SO:0001583|missense_variant;ORIGIN=1;Pangolin=ENSG00000077522.13|-8:0.02|-45:-0.0
chr1	236761063	222486	C	T	.	.	AF_EXAC=1e-05;ALLELEID=224196;CLNDN=Cardiomyopathy,_left_ventricular_noncompaction;CLNDISDB=Human_Phenotype_Ontology:HP:0011664,MedGen:C4021133;CLNHGVS=NC_000001.11:g.236761063C>T;CLNREVSTAT=criteria_provided,_single_submitter;CLNSIG=Uncertain_significance;CLNVC=single_nucleotide_variant;CLNVCSO=SO:0001483;GENEINFO=ACTN2:88;MC=SO:0001587|nonsense;ORIGIN=1;RS=772733279;Pangolin=ENSG00000077522.13|-2:0.03|-11:-0.02
chr1	236761066	191599	G	C	.	.	ALLELEID=189401;CLNDN=not_provided;CLNDISDB=MedGen:CN517202;CLNHGVS=NC_000001.11:g.236761066G>C;CLNREVSTAT=criteria_provided,_single_submitter;CLNSIG=Uncertain_significance;CLNVC=single_nucleotide_variant;CLNVCSO=SO:0001483;GENEINFO=ACTN2:88;MC=SO:0001583|missense_variant;ORIGIN=0;RS=200282066;Pangolin=ENSG00000077522.13|-14:0.01|-44:-0.0
chr1	236761067	967639	GCACCGT	G	.	.	ALLELEID=952328;CLNDN=Dilated_cardiomyopathy_1AA|Primary_familial_hypertrophic_cardiomyopathy;CLNDISDB=MONDO:MONDO:0012808,MedGen:C2677338,OMIM:612158|MeSH:D024741,MedGen:C0949658,OMIM:PS192600,Orphanet:ORPHA155,SNOMED_CT:83978005;CLNHGVS=NC_000001.11:g.236761072_236761077del;CLNREVSTAT=criteria_provided,_single_submitter;CLNSIG=Uncertain_significance;CLNVC=Deletion;CLNVCSO=SO:0000159;CLNVI=Invitae:7590676;GENEINFO=ACTN2:88;MC=SO:0001822|inframe_deletion;ORIGIN=1;Pangolin=ENSG00000077522.13|-45:0.0|-15:-0.01
chr1	236761070	853672	C	G	.	.	ALLELEID=823632;CLNDN=Dilated_cardiomyopathy_1AA|Primary_familial_hypertrophic_cardiomyopathy;CLNDISDB=MONDO:MONDO:0012808,MedGen:C2677338,OMIM:612158|MeSH:D024741,MedGen:C0949658,OMIM:PS192600,Orphanet:ORPHA155,SNOMED_CT:83978005;CLNHGVS=NC_000001.11:g.236761070C>G;CLNREVSTAT=criteria_provided,_single_submitter;CLNSIG=Uncertain_significance;CLNVC=single_nucleotide_variant;CLNVCSO=SO:0001483;GENEINFO=ACTN2:88;MC=SO:0001583|missense_variant;ORIGIN=1;Pangolin=ENSG00000077522.13|7:0.0|-18:-0.0
chr1	236761070	412276	C	T	.	.	AF_ESP=0.00023;ALLELEID=391151;CLNDN=Primary_dilated_cardiomyopathy|Dilated_cardiomyopathy_1AA|Primary_familial_hypertrophic_cardiomyopathy|not_specified|not_provided;CLNDISDB=EFO:EFO_0000407,Human_Phenotype_Ontology:HP:0001644,Human_Phenotype_Ontology:HP:0001725,Human_Phenotype_Ontology:HP:0005159,Human_Phenotype_Ontology:HP:0200130,MONDO:MONDO:0005021,MeSH:D002311,MedGen:C0007193,Orphanet:ORPHA217604,SNOMED_CT:195021004,SNOMED_CT:399020009|MONDO:MONDO:0012808,MedGen:C2677338,OMIM:612158|MeSH:D024741,MedGen:C0949658,OMIM:PS192600,Orphanet:ORPHA155,SNOMED_CT:83978005|MedGen:CN169374|MedGen:CN517202;CLNHGVS=NC_000001.11:g.236761070C>T;CLNREVSTAT=criteria_provided,_multiple_submitters,_no_conflicts;CLNSIG=Uncertain_significance;CLNVC=single_nucleotide_variant;CLNVCSO=SO:0001483;GENEINFO=ACTN2:88;MC=SO:0001583|missense_variant;ORIGIN=1;RS=148833906;Pangolin=ENSG00000077522.13|-18:0.0|-18:-0.0
chr1	236761083	518888	A	G	.	.	AF_ESP=0.00015;ALLELEID=509166;CLNDN=Dilated_cardiomyopathy_1AA|Primary_familial_hypertrophic_cardiomyopathy|Cardiovascular_phenotype;CLNDISDB=MONDO:MONDO:0012808,MedGen:C2677338,OMIM:612158|MeSH:D024741,MedGen:C0949658,OMIM:PS192600,Orphanet:ORPHA155,SNOMED_CT:83978005|MedGen:CN230736;CLNHGVS=NC_000001.11:g.236761083A>G;CLNREVSTAT=criteria_provided,_conflicting_interpretations;CLNSIG=Conflicting_interpretations_of_pathogenicity;CLNSIGCONF=Likely_benign(1),Uncertain_significance(1);CLNVC=single_nucleotide_variant;CLNVCSO=SO:0001483;GENEINFO=ACTN2:88;MC=SO:0001819|synonymous_variant;ORIGIN=1;RS=146445537;Pangolin=ENSG00000077522.13|1:0.0|-31:-0.0
chr1	236761084	452372	T	A	.	.	ALLELEID=442758;CLNDN=not_provided;CLNDISDB=MedGen:CN517202;CLNHGVS=NC_000001.11:g.236761084T>A;CLNREVSTAT=criteria_provided,_single_submitter;CLNSIG=Uncertain_significance;CLNVC=single_nucleotide_variant;CLNVCSO=SO:0001483;GENEINFO=ACTN2:88;MC=SO:0001583|missense_variant;ORIGIN=1;RS=1553305106;Pangolin=ENSG00000077522.13|-32:0.0|23:-0.0
chr1	236761093	387615	G	A	.	.	ALLELEID=364949;CLNDN=Dilated_cardiomyopathy_1AA|Primary_familial_hypertrophic_cardiomyopathy|not_provided;CLNDISDB=MONDO:MONDO:0012808,MedGen:C2677338,OMIM:612158|MeSH:D024741,MedGen:C0949658,OMIM:PS192600,Orphanet:ORPHA155,SNOMED_CT:83978005|MedGen:CN517202;CLNHGVS=NC_000001.11:g.236761093G>A;CLNREVSTAT=criteria_provided,_multiple_submitters,_no_conflicts;CLNSIG=Uncertain_significance;CLNVC=single_nucleotide_variant;CLNVCSO=SO:0001483;GENEINFO=ACTN2:88;MC=SO:0001583|missense_variant;ORIGIN=1;RS=1057522840;Pangolin=ENSG00000077522.13|14:0.0|44:-0.01
chr1	236761096	1062785	T	C	.	.	ALLELEID=1039948;CLNDN=Dilated_cardiomyopathy_1AA|Primary_familial_hypertrophic_cardiomyopathy;CLNDISDB=MONDO:MONDO:0012808,MedGen:C2677338,OMIM:612158|MeSH:D024741,MedGen:C0949658,OMIM:PS192600,Orphanet:ORPHA155,SNOMED_CT:83978005;CLNHGVS=NC_000001.11:g.236761096T>C;CLNREVSTAT=criteria_provided,_single_submitter;CLNSIG=Uncertain_significance;CLNVC=single_nucleotide_variant;CLNVCSO=SO:0001483;GENEINFO=ACTN2:88;MC=SO:0001583|missense_variant;ORIGIN=1;Pangolin=ENSG00000077522.13|0:0.0|41:-0.0
chr1	236761115	1056033	C	T	.	.	ALLELEID=1039949;CLNDN=Dilated_cardiomyopathy_1AA|Primary_familial_hypertrophic_cardiomyopathy;CLNDISDB=MONDO:MONDO:0012808,MedGen:C2677338,OMIM:612158|MeSH:D024741,MedGen:C0949658,OMIM:PS192600,Orphanet:ORPHA155,SNOMED_CT:83978005;CLNHGVS=NC_000001.11:g.236761115C>T;CLNREVSTAT=criteria_provided,_single_submitter;CLNSIG=Uncertain_significance;CLNVC=single_nucleotide_variant;CLNVCSO=SO:0001483;GENEINFO=ACTN2:88;MC=SO:0001583|missense_variant;ORIGIN=1;Pangolin=ENSG00000077522.13|-2:0.0|22:-0.02
chr1	236761124	839899	A	T	.	.	ALLELEID=823633;CLNDN=Dilated_cardiomyopathy_1AA|Primary_familial_hypertrophic_cardiomyopathy;CLNDISDB=MONDO:MONDO:0012808,MedGen:C2677338,OMIM:612158|MeSH:D024741,MedGen:C0949658,OMIM:PS192600,Orphanet:ORPHA155,SNOMED_CT:83978005;CLNHGVS=NC_000001.11:g.236761124A>T;CLNREVSTAT=criteria_provided,_single_submitter;CLNSIG=Uncertain_significance;CLNVC=single_nucleotide_variant;CLNVCSO=SO:0001483;GENEINFO=ACTN2:88;MC=SO:0001583|missense_variant;ORIGIN=1;Pangolin=ENSG00000077522.13|49:0.0|13:-0.01
chr1	236761127	393062	C	G	.	.	ALLELEID=364800;CLNDN=not_provided;CLNDISDB=MedGen:CN517202;CLNHGVS=NC_000001.11:g.236761127C>G;CLNREVSTAT=criteria_provided,_single_submitter;CLNSIG=Uncertain_significance;CLNVC=single_nucleotide_variant;CLNVCSO=SO:0001483;GENEINFO=ACTN2:88;MC=SO:0001583|missense_variant;ORIGIN=1;RS=1057524767;Pangolin=ENSG00000077522.13|46:0.0|10:-0.02
chr1	236761132	532042	G	A	.	.	AF_EXAC=1e-05;ALLELEID=515695;CLNDN=Dilated_cardiomyopathy_1AA|Primary_familial_hypertrophic_cardiomyopathy;CLNDISDB=MONDO:MONDO:0012808,MedGen:C2677338,OMIM:612158|MeSH:D024741,MedGen:C0949658,OMIM:PS192600,Orphanet:ORPHA155,SNOMED_CT:83978005;CLNHGVS=NC_000001.11:g.236761132G>A;CLNREVSTAT=criteria_provided,_single_submitter;CLNSIG=Uncertain_significance;CLNVC=single_nucleotide_variant;CLNVCSO=SO:0001483;GENEINFO=ACTN2:88;MC=SO:0001583|missense_variant;ORIGIN=1;RS=770335717;Pangolin=ENSG00000077522.13|5:0.03|43:-0.0
chr1	236761138	1063043	G	C	.	.	ALLELEID=1039950;CLNDN=Dilated_cardiomyopathy_1AA|Primary_familial_hypertrophic_cardiomyopathy;CLNDISDB=MONDO:MONDO:0012808,MedGen:C2677338,OMIM:612158|MeSH:D024741,MedGen:C0949658,OMIM:PS192600,Orphanet:ORPHA155,SNOMED_CT:83978005;CLNHGVS=NC_000001.11:g.236761138G>C;CLNREVSTAT=criteria_provided,_single_submitter;CLNSIG=Uncertain_significance;CLNVC=single_nucleotide_variant;CLNVCSO=SO:0001483;GENEINFO=ACTN2:88;MC=SO:0001583|missense_variant;ORIGIN=1;Pangolin=ENSG00000077522.13|37:0.01|-1:-0.09
chr1	236761144	155773	G	A	.	.	AF_EXAC=0.00011;AF_TGP=0.0002;ALLELEID=165525;CLNDN=Cardiomyopathy|not_specified|Cardiovascular_phenotype|not_provided;CLNDISDB=Human_Phenotype_Ontology:HP:0001638,MONDO:MONDO:0004994,MedGen:C0878544,Orphanet:ORPHA167848,SNOMED_CT:85898001|MedGen:CN169374|MedGen:CN230736|MedGen:CN517202;CLNHGVS=NC_000001.11:g.236761144G>A;CLNREVSTAT=criteria_provided,_multiple_submitters,_no_conflicts;CLNSIG=Uncertain_significance;CLNVC=single_nucleotide_variant;CLNVCSO=SO:0001483;GENEINFO=ACTN2:88;MC=SO:0001583|missense_variant;ORIGIN=1;RS=200854335;Pangolin=ENSG00000077522.13|-7:0.06|31:-0.0
chr1	236761154	986096	G	A	.	.	ALLELEID=973187;CLNDN=Inborn_genetic_diseases;CLNDISDB=MeSH:D030342,MedGen:C0950123;CLNHGVS=NC_000001.11:g.236761154G>A;CLNREVSTAT=criteria_provided,_single_submitter;CLNSIG=Uncertain_significance;CLNVC=single_nucleotide_variant;CLNVCSO=SO:0001483;GENEINFO=ACTN2:88;MC=SO:0001583|missense_variant;ORIGIN=1;Pangolin=ENSG00000077522.13|-17:0.04|21:-0.01
chr1	236761166	201652	CT	C	.	.	ALLELEID=198065;CLNDN=not_provided;CLNDISDB=MedGen:CN517202;CLNHGVS=NC_000001.11:g.236761167del;CLNREVSTAT=criteria_provided,_single_submitter;CLNSIG=Uncertain_significance;CLNVC=Deletion;CLNVCSO=SO:0000159;GENEINFO=ACTN2:88;MC=SO:0001589|frameshift_variant;ORIGIN=1;RS=794728969;Pangolin=ENSG00000077522.13|-29:0.01|-29:-0.01
chr1	236762464	570491	T	C	.	.	ALLELEID=558385;CLNDN=Dilated_cardiomyopathy_1AA|Primary_familial_hypertrophic_cardiomyopathy;CLNDISDB=MONDO:MONDO:0012808,MedGen:C2677338,OMIM:612158|MeSH:D024741,MedGen:C0949658,OMIM:PS192600,Orphanet:ORPHA155,SNOMED_CT:83978005;CLNHGVS=NC_000001.11:g.236762464T>C;CLNREVSTAT=criteria_provided,_single_submitter;CLNSIG=Uncertain_significance;CLNVC=single_nucleotide_variant;CLNVCSO=SO:0001483;GENEINFO=ACTN2:88;MC=SO:0001583|missense_variant;ORIGIN=1;RS=1558252775;Pangolin=ENSG00000077522.13|1:0.0|-3:-0.0
chr1	236762473	423735	G	A	.	.	ALLELEID=405093;CLNDN=not_provided;CLNDISDB=MedGen:CN517202;CLNHGVS=NC_000001.11:g.236762473G>A;CLNREVSTAT=criteria_provided,_single_submitter;CLNSIG=Uncertain_significance;CLNVC=single_nucleotide_variant;CLNVCSO=SO:0001483;GENEINFO=ACTN2:88;MC=SO:0001583|missense_variant;ORIGIN=1;RS=1064796605;Pangolin=ENSG00000077522.13|-12:0.0|-6:-0.0
chr1	236762474	575734	C	T	.	.	AF_ESP=0.00015;AF_EXAC=6e-05;ALLELEID=557166;CLNDN=Dilated_cardiomyopathy_1AA|Primary_familial_hypertrophic_cardiomyopathy;CLNDISDB=MONDO:MONDO:0012808,MedGen:C2677338,OMIM:612158|MeSH:D024741,MedGen:C0949658,OMIM:PS192600,Orphanet:ORPHA155,SNOMED_CT:83978005;CLNHGVS=NC_000001.11:g.236762474C>T;CLNREVSTAT=criteria_provided,_single_submitter;CLNSIG=Uncertain_significance;CLNVC=single_nucleotide_variant;CLNVCSO=SO:0001483;GENEINFO=ACTN2:88;MC=SO:0001583|missense_variant;ORIGIN=1;RS=370569935;Pangolin=ENSG00000077522.13|-13:0.0|-7:-0.0
chr1	236762475	463205	G	A	.	.	AF_ESP=0.00015;AF_EXAC=5e-05;AF_TGP=0.0002;ALLELEID=447774;CLNDN=Dilated_cardiomyopathy_1AA|Primary_familial_hypertrophic_cardiomyopathy|not_specified;CLNDISDB=MONDO:MONDO:0012808,MedGen:C2677338,OMIM:612158|MeSH:D024741,MedGen:C0949658,OMIM:PS192600,Orphanet:ORPHA155,SNOMED_CT:83978005|MedGen:CN169374;CLNHGVS=NC_000001.11:g.236762475G>A;CLNREVSTAT=criteria_provided,_conflicting_interpretations;CLNSIG=Conflicting_interpretations_of_pathogenicity;CLNSIGCONF=Benign(1),Likely_benign(1),Uncertain_significance(1);CLNVC=single_nucleotide_variant;CLNVCSO=SO:0001483;GENEINFO=ACTN2:88;MC=SO:0001819|synonymous_variant;ORIGIN=1;RS=374278766;Pangolin=ENSG00000077522.13|2:0.0|-14:-0.0
chr1	236762479	964886	G	A	.	.	ALLELEID=952329;CLNDN=Dilated_cardiomyopathy_1AA|Primary_familial_hypertrophic_cardiomyopathy;CLNDISDB=MONDO:MONDO:0012808,MedGen:C2677338,OMIM:612158|MeSH:D024741,MedGen:C0949658,OMIM:PS192600,Orphanet:ORPHA155,SNOMED_CT:83978005;CLNHGVS=NC_000001.11:g.236762479G>A;CLNREVSTAT=criteria_provided,_single_submitter;CLNSIG=Uncertain_significance;CLNVC=single_nucleotide_variant;CLNVCSO=SO:0001483;GENEINFO=ACTN2:88;MC=SO:0001583|missense_variant;ORIGIN=1;Pangolin=ENSG00000077522.13|-18:0.0|0:-0.0
chr1	236762485	373652	C	T	.	.	AF_ESP=8e-05;AF_EXAC=0.00013;AF_TGP=0.0002;ALLELEID=359244;CLNDN=Dilated_cardiomyopathy_1AA|Primary_familial_hypertrophic_cardiomyopathy|not_specified;CLNDISDB=MONDO:MONDO:0012808,MedGen:C2677338,OMIM:612158|MeSH:D024741,MedGen:C0949658,OMIM:PS192600,Orphanet:ORPHA155,SNOMED_CT:83978005|MedGen:CN169374;CLNHGVS=NC_000001.11:g.236762485C>T;CLNREVSTAT=criteria_provided,_multiple_submitters,_no_conflicts;CLNSIG=Uncertain_significance;CLNVC=single_nucleotide_variant;CLNVCSO=SO:0001483;GENEINFO=ACTN2:88;MC=SO:0001583|missense_variant;ORIGIN=1;RS=141563497;Pangolin=ENSG00000077522.13|-3:0.0|-24:-0.0
chr1	236762486	191600	G	A	.	.	AF_ESP=8e-05;AF_EXAC=5e-05;ALLELEID=189402;CLNDN=Cardiomyopathy|Dilated_cardiomyopathy_1AA|Primary_familial_hypertrophic_cardiomyopathy|not_provided;CLNDISDB=Human_Phenotype_Ontology:HP:0001638,MONDO:MONDO:0004994,MedGen:C0878544,Orphanet:ORPHA167848,SNOMED_CT:85898001|MONDO:MONDO:0012808,MedGen:C2677338,OMIM:612158|MeSH:D024741,MedGen:C0949658,OMIM:PS192600,Orphanet:ORPHA155,SNOMED_CT:83978005|MedGen:CN517202;CLNHGVS=NC_000001.11:g.236762486G>A;CLNREVSTAT=criteria_provided,_multiple_submitters,_no_conflicts;CLNSIG=Uncertain_significance;CLNVC=single_nucleotide_variant;CLNVCSO=SO:0001483;GENEINFO=ACTN2:88;MC=SO:0001583|missense_variant;ORIGIN=1;RS=201335965;Pangolin=ENSG00000077522.13|-25:0.0|-1:-0.0
chr1	236762488	646561	C	T	.	.	AF_EXAC=1e-05;ALLELEID=627529;CLNDN=Dilated_cardiomyopathy_1AA|Primary_familial_hypertrophic_cardiomyopathy;CLNDISDB=MONDO:MONDO:0012808,MedGen:C2677338,OMIM:612158|MeSH:D024741,MedGen:C0949658,OMIM:PS192600,Orphanet:ORPHA155,SNOMED_CT:83978005;CLNHGVS=NC_000001.11:g.236762488C>T;CLNREVSTAT=criteria_provided,_single_submitter;CLNSIG=Uncertain_significance;CLNVC=single_nucleotide_variant;CLNVCSO=SO:0001483;GENEINFO=ACTN2:88;MC=SO:0001583|missense_variant;ORIGIN=1;RS=745317077;Pangolin=ENSG00000077522.13|-6:0.0|-27:-0.0
chr1	236762489	162745	G	A	.	.	AF_EXAC=7e-05;ALLELEID=172538;CLNDN=Dilated_cardiomyopathy_1AA|Primary_familial_hypertrophic_cardiomyopathy|not_specified|not_provided;CLNDISDB=MONDO:MONDO:0012808,MedGen:C2677338,OMIM:612158|MeSH:D024741,MedGen:C0949658,OMIM:PS192600,Orphanet:ORPHA155,SNOMED_CT:83978005|MedGen:CN169374|MedGen:CN517202;CLNHGVS=NC_000001.11:g.236762489G>A;CLNREVSTAT=criteria_provided,_conflicting_interpretations;CLNSIG=Conflicting_interpretations_of_pathogenicity;CLNSIGCONF=Likely_benign(1),Uncertain_significance(1);CLNVC=single_nucleotide_variant;CLNVCSO=SO:0001483;GENEINFO=ACTN2:88;MC=SO:0001583|missense_variant;ORIGIN=1;RS=727502888;Pangolin=ENSG00000077522.13|-28:0.0|-28:-0.0
chr1	236762501	201649	C	T	.	.	AF_ESP=8e-05;AF_EXAC=5e-05;ALLELEID=198067;CLNDN=Dilated_cardiomyopathy_1AA|Primary_familial_hypertrophic_cardiomyopathy|not_provided;CLNDISDB=MONDO:MONDO:0012808,MedGen:C2677338,OMIM:612158|MeSH:D024741,MedGen:C0949658,OMIM:PS192600,Orphanet:ORPHA155,SNOMED_CT:83978005|MedGen:CN517202;CLNHGVS=NC_000001.11:g.236762501C>T;CLNREVSTAT=criteria_provided,_multiple_submitters,_no_conflicts;CLNSIG=Uncertain_significance;CLNVC=single_nucleotide_variant;CLNVCSO=SO:0001483;GENEINFO=ACTN2:88;MC=SO:0001583|missense_variant;ORIGIN=1;RS=375588211;Pangolin=ENSG00000077522.13|-40:0.0|12:-0.0
chr1	236762502	43931	G	A	.	.	AF_ESP=0.00015;AF_EXAC=0.00013;ALLELEID=53100;CLNDN=Cardiomyopathy|Dilated_cardiomyopathy_1AA|Primary_familial_hypertrophic_cardiomyopathy|not_specified|Cardiovascular_phenotype;CLNDISDB=Human_Phenotype_Ontology:HP:0001638,MONDO:MONDO:0004994,MedGen:C0878544,Orphanet:ORPHA167848,SNOMED_CT:85898001|MONDO:MONDO:0012808,MedGen:C2677338,OMIM:612158|MeSH:D024741,MedGen:C0949658,OMIM:PS192600,Orphanet:ORPHA155,SNOMED_CT:83978005|MedGen:CN169374|MedGen:CN230736;CLNHGVS=NC_000001.11:g.236762502G>A;CLNREVSTAT=criteria_provided,_conflicting_interpretations;CLNSIG=Conflicting_interpretations_of_pathogenicity;CLNSIGCONF=Likely_benign(3),Uncertain_significance(2);CLNVC=single_nucleotide_variant;CLNVCSO=SO:0001483;CLNVI=Illumina_Clinical_Services_Laboratory,Illumina:656003;GENEINFO=ACTN2:88;MC=SO:0001819|synonymous_variant;ORIGIN=1;RS=149554430;Pangolin=ENSG00000077522.13|-41:0.0|-41:-0.0
chr1	236762503	216493	G	C	.	.	AF_EXAC=3e-05;ALLELEID=212084;CLNDN=Dilated_cardiomyopathy_1AA|Primary_familial_hypertrophic_cardiomyopathy;CLNDISDB=MONDO:MONDO:0012808,MedGen:C2677338,OMIM:612158|MeSH:D024741,MedGen:C0949658,OMIM:PS192600,Orphanet:ORPHA155,SNOMED_CT:83978005;CLNHGVS=NC_000001.11:g.236762503G>C;CLNREVSTAT=criteria_provided,_single_submitter;CLNSIG=Uncertain_significance;CLNVC=single_nucleotide_variant;CLNVCSO=SO:0001483;GENEINFO=ACTN2:88;MC=SO:0001583|missense_variant;ORIGIN=1;RS=533267299;Pangolin=ENSG00000077522.13|10:0.0|-42:-0.0
chr1	236762507	463206	A	C	.	.	AF_EXAC=1e-05;ALLELEID=447850;CLNDN=Dilated_cardiomyopathy_1AA|Primary_familial_hypertrophic_cardiomyopathy;CLNDISDB=MONDO:MONDO:0012808,MedGen:C2677338,OMIM:612158|MeSH:D024741,MedGen:C0949658,OMIM:PS192600,Orphanet:ORPHA155,SNOMED_CT:83978005;CLNHGVS=NC_000001.11:g.236762507A>C;CLNREVSTAT=criteria_provided,_single_submitter;CLNSIG=Uncertain_significance;CLNVC=single_nucleotide_variant;CLNVCSO=SO:0001483;GENEINFO=ACTN2:88;MC=SO:0001583|missense_variant;ORIGIN=1;RS=769940120;Pangolin=ENSG00000077522.13|6:0.0|-46:-0.0
chr1	236762510	662339	C	A	.	.	ALLELEID=627530;CLNDN=Dilated_cardiomyopathy_1AA|Primary_familial_hypertrophic_cardiomyopathy;CLNDISDB=MONDO:MONDO:0012808,MedGen:C2677338,OMIM:612158|MeSH:D024741,MedGen:C0949658,OMIM:PS192600,Orphanet:ORPHA155,SNOMED_CT:83978005;CLNHGVS=NC_000001.11:g.236762510C>A;CLNREVSTAT=criteria_provided,_single_submitter;CLNSIG=Uncertain_significance;CLNVC=single_nucleotide_variant;CLNVCSO=SO:0001483;GENEINFO=ACTN2:88;MC=SO:0001583|missense_variant;ORIGIN=1;RS=773297054;Pangolin=ENSG00000077522.13|-49:0.0|-2:-0.0
chr1	236762521	43932	A	C	.	.	ALLELEID=53101;CLNDN=Dilated_cardiomyopathy_1AA|not_specified;CLNDISDB=MONDO:MONDO:0012808,MedGen:C2677338,OMIM:612158|MedGen:CN169374;CLNHGVS=NC_000001.11:g.236762521A>C;CLNREVSTAT=criteria_provided,_single_submitter;CLNSIG=Uncertain_significance;CLNVC=single_nucleotide_variant;CLNVCSO=SO:0001483;GENEINFO=ACTN2:88;MC=SO:0001583|missense_variant;ORIGIN=1;RS=397516577;Pangolin=ENSG00000077522.13|0:0.0|-8:-0.0
chr1	236762528	951149	G	C	.	.	ALLELEID=921895;CLNDN=Dilated_cardiomyopathy_1AA|Primary_familial_hypertrophic_cardiomyopathy;CLNDISDB=MONDO:MONDO:0012808,MedGen:C2677338,OMIM:612158|MeSH:D024741,MedGen:C0949658,OMIM:PS192600,Orphanet:ORPHA155,SNOMED_CT:83978005;CLNHGVS=NC_000001.11:g.236762528G>C;CLNREVSTAT=criteria_provided,_single_submitter;CLNSIG=Uncertain_significance;CLNVC=single_nucleotide_variant;CLNVCSO=SO:0001483;GENEINFO=ACTN2:88;MC=SO:0001583|missense_variant;ORIGIN=1;Pangolin=ENSG00000077522.13|35:0.0|35:-0.0
chr1	236762530	684853	A	T	.	.	ALLELEID=672378;CLNDN=Dilated_cardiomyopathy_1AA|Primary_familial_dilated_cardiomyopathy|Primary_familial_hypertrophic_cardiomyopathy;CLNDISDB=MONDO:MONDO:0012808,MedGen:C2677338,OMIM:612158|MONDO:MONDO:0016333,MedGen:C0340427,OMIM:PS115200,Orphanet:ORPHA217607,SNOMED_CT:52029003|MeSH:D024741,MedGen:C0949658,OMIM:PS192600,Orphanet:ORPHA155,SNOMED_CT:83978005;CLNHGVS=NC_000001.11:g.236762530A>T;CLNREVSTAT=criteria_provided,_multiple_submitters,_no_conflicts;CLNSIG=Uncertain_significance;CLNVC=single_nucleotide_variant;CLNVCSO=SO:0001483;GENEINFO=ACTN2:88;MC=SO:0001583|missense_variant;ORIGIN=1;RS=1395445136;Pangolin=ENSG00000077522.13|-2:0.0|33:-0.0
chr1	236762534	569517	C	T	.	.	ALLELEID=556829;CLNDN=Dilated_cardiomyopathy_1AA|Primary_familial_hypertrophic_cardiomyopathy;CLNDISDB=MONDO:MONDO:0012808,MedGen:C2677338,OMIM:612158|MeSH:D024741,MedGen:C0949658,OMIM:PS192600,Orphanet:ORPHA155,SNOMED_CT:83978005;CLNHGVS=NC_000001.11:g.236762534C>T;CLNREVSTAT=criteria_provided,_single_submitter;CLNSIG=Uncertain_significance;CLNVC=single_nucleotide_variant;CLNVCSO=SO:0001483;GENEINFO=ACTN2:88;MC=SO:0001583|missense_variant;ORIGIN=1;RS=1558252869;Pangolin=ENSG00000077522.13|29:0.0|44:-0.0
chr1	236762535	296510	C	T	.	.	AF_ESP=0.00031;AF_EXAC=0.00031;AF_TGP=0.0002;ALLELEID=281557;CLNDN=Dilated_cardiomyopathy_1AA|Primary_familial_hypertrophic_cardiomyopathy|not_specified|Cardiovascular_phenotype|not_provided;CLNDISDB=MONDO:MONDO:0012808,MedGen:C2677338,OMIM:612158|MeSH:D024741,MedGen:C0949658,OMIM:PS192600,Orphanet:ORPHA155,SNOMED_CT:83978005|MedGen:CN169374|MedGen:CN230736|MedGen:CN517202;CLNHGVS=NC_000001.11:g.236762535C>T;CLNREVSTAT=criteria_provided,_conflicting_interpretations;CLNSIG=Conflicting_interpretations_of_pathogenicity;CLNSIGCONF=Likely_benign(5),Uncertain_significance(1);CLNVC=single_nucleotide_variant;CLNVCSO=SO:0001483;CLNVI=Illumina_Clinical_Services_Laboratory,Illumina:818402;GENEINFO=ACTN2:88;MC=SO:0001819|synonymous_variant;ORIGIN=1;RS=147245615;Pangolin=ENSG00000077522.13|-1:0.0|2:-0.0
chr1	236762536	228435	G	A	.	.	AF_ESP=8e-05;AF_EXAC=5e-05;AF_TGP=0.0002;ALLELEID=228365;CLNDN=Dilated_cardiomyopathy_1AA|Primary_familial_hypertrophic_cardiomyopathy|not_specified|not_provided;CLNDISDB=MONDO:MONDO:0012808,MedGen:C2677338,OMIM:612158|MeSH:D024741,MedGen:C0949658,OMIM:PS192600,Orphanet:ORPHA155,SNOMED_CT:83978005|MedGen:CN169374|MedGen:CN517202;CLNHGVS=NC_000001.11:g.236762536G>A;CLNREVSTAT=criteria_provided,_multiple_submitters,_no_conflicts;CLNSIG=Uncertain_significance;CLNVC=single_nucleotide_variant;CLNVCSO=SO:0001483;GENEINFO=ACTN2:88;MC=SO:0001583|missense_variant;ORIGIN=1;RS=143150260;Pangolin=ENSG00000077522.13|1:0.0|42:-0.0
chr1	236762543	532039	C	T	.	.	AF_ESP=0.00015;AF_EXAC=1e-05;ALLELEID=515697;CLNDN=Cardiomyopathy|Dilated_cardiomyopathy_1AA|Primary_familial_hypertrophic_cardiomyopathy;CLNDISDB=Human_Phenotype_Ontology:HP:0001638,MONDO:MONDO:0004994,MedGen:C0878544,Orphanet:ORPHA167848,SNOMED_CT:85898001|MONDO:MONDO:0012808,MedGen:C2677338,OMIM:612158|MeSH:D024741,MedGen:C0949658,OMIM:PS192600,Orphanet:ORPHA155,SNOMED_CT:83978005;CLNHGVS=NC_000001.11:g.236762543C>T;CLNREVSTAT=criteria_provided,_multiple_submitters,_no_conflicts;CLNSIG=Uncertain_significance;CLNVC=single_nucleotide_variant;CLNVCSO=SO:0001483;GENEINFO=ACTN2:88;MC=SO:0001583|missense_variant;ORIGIN=1;RS=368754823;Pangolin=ENSG00000077522.13|20:0.0|20:-0.0
chr1	236762546	201654	G	T	.	.	AF_ESP=8e-05;ALLELEID=198069;CLNDN=not_provided;CLNDISDB=MedGen:CN517202;CLNHGVS=NC_000001.11:g.236762546G>T;CLNREVSTAT=criteria_provided,_single_submitter;CLNSIG=Uncertain_significance;CLNVC=single_nucleotide_variant;CLNVCSO=SO:0001483;GENEINFO=ACTN2:88;MC=SO:0001583|missense_variant;ORIGIN=1;RS=370341149;Pangolin=ENSG00000077522.13|17:0.0|32:-0.0
chr1	236762555	946800	G	A	.	.	ALLELEID=921896;CLNDN=Dilated_cardiomyopathy_1AA|Primary_familial_hypertrophic_cardiomyopathy;CLNDISDB=MONDO:MONDO:0012808,MedGen:C2677338,OMIM:612158|MeSH:D024741,MedGen:C0949658,OMIM:PS192600,Orphanet:ORPHA155,SNOMED_CT:83978005;CLNHGVS=NC_000001.11:g.236762555G>A;CLNREVSTAT=criteria_provided,_single_submitter;CLNSIG=Uncertain_significance;CLNVC=single_nucleotide_variant;CLNVCSO=SO:0001483;GENEINFO=ACTN2:88;MC=SO:0001583|missense_variant;ORIGIN=1;Pangolin=ENSG00000077522.13|-4:0.01|-1:-0.0
chr1	236762562	420341	T	TG	.	.	ALLELEID=405094;CLNDN=not_provided;CLNDISDB=MedGen:CN517202;CLNHGVS=NC_000001.11:g.236762564dup;CLNREVSTAT=criteria_provided,_single_submitter;CLNSIG=Uncertain_significance;CLNVC=Duplication;CLNVCSO=SO:1000035;GENEINFO=ACTN2:88;MC=SO:0001589|frameshift_variant;ORIGIN=1;RS=1553305291;Pangolin=ENSG00000077522.13|2:0.0|2:-0.0
chr1	236762563	945395	G	T	.	.	ALLELEID=921897;CLNDN=Dilated_cardiomyopathy_1AA|Primary_familial_hypertrophic_cardiomyopathy;CLNDISDB=MONDO:MONDO:0012808,MedGen:C2677338,OMIM:612158|MeSH:D024741,MedGen:C0949658,OMIM:PS192600,Orphanet:ORPHA155,SNOMED_CT:83978005;CLNHGVS=NC_000001.11:g.236762563G>T;CLNREVSTAT=criteria_provided,_single_submitter;CLNSIG=Uncertain_significance;CLNVC=single_nucleotide_variant;CLNVCSO=SO:0001483;GENEINFO=ACTN2:88;MC=SO:0001583|missense_variant;ORIGIN=1;Pangolin=ENSG00000077522.13|-12:0.0|0:-0.0
chr1	236762563	238301	GGT	G	.	.	ALLELEID=238230;CLNDN=Dilated_cardiomyopathy_1AA|Primary_familial_hypertrophic_cardiomyopathy;CLNDISDB=MONDO:MONDO:0012808,MedGen:C2677338,OMIM:612158|MeSH:D024741,MedGen:C0949658,OMIM:PS192600,Orphanet:ORPHA155,SNOMED_CT:83978005;CLNHGVS=NC_000001.11:g.236762565_236762566del;CLNREVSTAT=criteria_provided,_single_submitter;CLNSIG=Uncertain_significance;CLNVC=Deletion;CLNVCSO=SO:0000159;GENEINFO=ACTN2:88;MC=SO:0001589|frameshift_variant;ORIGIN=1;RS=878854174;Pangolin=ENSG00000077522.13|-12:0.0|0:-0.0
chr1	236762578	201624	G	A	.	.	AF_EXAC=2e-05;ALLELEID=198070;CLNDN=Dilated_cardiomyopathy_1AA|Primary_familial_hypertrophic_cardiomyopathy|not_specified|not_provided;CLNDISDB=MONDO:MONDO:0012808,MedGen:C2677338,OMIM:612158|MeSH:D024741,MedGen:C0949658,OMIM:PS192600,Orphanet:ORPHA155,SNOMED_CT:83978005|MedGen:CN169374|MedGen:CN517202;CLNHGVS=NC_000001.11:g.236762578G>A;CLNREVSTAT=criteria_provided,_conflicting_interpretations;CLNSIG=Conflicting_interpretations_of_pathogenicity;CLNSIGCONF=Likely_benign(2),Uncertain_significance(1);CLNVC=single_nucleotide_variant;CLNVCSO=SO:0001483;GENEINFO=ACTN2:88;MC=SO:0001583|missense_variant;ORIGIN=1;RS=747843638;Pangolin=ENSG00000077522.13|-15:0.0|0:-0.0
chr1	236762582	963586	C	T	.	.	ALLELEID=941816;CLNDN=Dilated_cardiomyopathy_1AA|Primary_familial_hypertrophic_cardiomyopathy;CLNDISDB=MONDO:MONDO:0012808,MedGen:C2677338,OMIM:612158|MeSH:D024741,MedGen:C0949658,OMIM:PS192600,Orphanet:ORPHA155,SNOMED_CT:83978005;CLNHGVS=NC_000001.11:g.236762582C>T;CLNREVSTAT=criteria_provided,_single_submitter;CLNSIG=Uncertain_significance;CLNVC=single_nucleotide_variant;CLNVCSO=SO:0001483;GENEINFO=ACTN2:88;MC=SO:0001583|missense_variant;ORIGIN=1;Pangolin=ENSG00000077522.13|49:0.0|49:-0.0
chr1	236762583	43934	G	A	.	.	AF_ESP=0.00077;AF_EXAC=0.00077;AF_TGP=0.0002;ALLELEID=53103;CLNDN=Hypertrophic_cardiomyopathy|Dilated_cardiomyopathy_1AA|Primary_familial_hypertrophic_cardiomyopathy|not_specified|Cardiovascular_phenotype;CLNDISDB=Human_Phenotype_Ontology:HP:0001639,MONDO:MONDO:0005045,MeSH:D002312,MedGen:C0007194,OMIM:PS192600,Orphanet:ORPHA217569|MONDO:MONDO:0012808,MedGen:C2677338,OMIM:612158|MeSH:D024741,MedGen:C0949658,OMIM:PS192600,Orphanet:ORPHA155,SNOMED_CT:83978005|MedGen:CN169374|MedGen:CN230736;CLNHGVS=NC_000001.11:g.236762583G>A;CLNREVSTAT=criteria_provided,_conflicting_interpretations;CLNSIG=Conflicting_interpretations_of_pathogenicity;CLNSIGCONF=Benign(3),Likely_benign(2),Uncertain_significance(1);CLNVC=single_nucleotide_variant;CLNVCSO=SO:0001483;CLNVI=ARUP_Laboratories,_Molecular_Genetics_and_Genomics,ARUP_Laboratories:87538|Illumina_Clinical_Services_Laboratory,Illumina:846172;GENEINFO=ACTN2:88;MC=SO:0001819|synonymous_variant;ORIGIN=1;RS=146426213;Pangolin=ENSG00000077522.13|48:0.0|48:-0.0
chr1	236762586	1040716	C	G	.	.	ALLELEID=1023089;CLNDN=Dilated_cardiomyopathy_1AA|Primary_familial_hypertrophic_cardiomyopathy;CLNDISDB=MONDO:MONDO:0012808,MedGen:C2677338,OMIM:612158|MeSH:D024741,MedGen:C0949658,OMIM:PS192600,Orphanet:ORPHA155,SNOMED_CT:83978005;CLNHGVS=NC_000001.11:g.236762586C>G;CLNREVSTAT=criteria_provided,_single_submitter;CLNSIG=Uncertain_significance;CLNVC=single_nucleotide_variant;CLNVCSO=SO:0001483;GENEINFO=ACTN2:88;MC=SO:0001583|missense_variant;ORIGIN=1;Pangolin=ENSG00000077522.13|-35:0.0|45:-0.0
chr1	236762587	216494	T	C	.	.	ALLELEID=212085;CLNDN=Dilated_cardiomyopathy_1AA|Primary_familial_hypertrophic_cardiomyopathy;CLNDISDB=MONDO:MONDO:0012808,MedGen:C2677338,OMIM:612158|MeSH:D024741,MedGen:C0949658,OMIM:PS192600,Orphanet:ORPHA155,SNOMED_CT:83978005;CLNHGVS=NC_000001.11:g.236762587T>C;CLNREVSTAT=criteria_provided,_single_submitter;CLNSIG=Uncertain_significance;CLNVC=single_nucleotide_variant;CLNVCSO=SO:0001483;GENEINFO=ACTN2:88;MC=SO:0001583|missense_variant;ORIGIN=1;RS=863224691;Pangolin=ENSG00000077522.13|-24:0.0|44:-0.0
chr1	236762593	191601	G	A	.	.	AF_ESP=0.00015;AF_EXAC=0.0001;ALLELEID=189403;CLNDN=Dilated_cardiomyopathy_1AA|Primary_familial_hypertrophic_cardiomyopathy|not_specified|not_provided;CLNDISDB=MONDO:MONDO:0012808,MedGen:C2677338,OMIM:612158|MeSH:D024741,MedGen:C0949658,OMIM:PS192600,Orphanet:ORPHA155,SNOMED_CT:83978005|MedGen:CN169374|MedGen:CN517202;CLNHGVS=NC_000001.11:g.236762593G>A;CLNREVSTAT=criteria_provided,_conflicting_interpretations;CLNSIG=Conflicting_interpretations_of_pathogenicity;CLNSIGCONF=Likely_benign(1),Uncertain_significance(4);CLNVC=single_nucleotide_variant;CLNVCSO=SO:0001483;CLNVI=Illumina_Clinical_Services_Laboratory,Illumina:788205;GENEINFO=ACTN2:88;MC=SO:0001583|missense_variant;ORIGIN=1;RS=148972050;Pangolin=ENSG00000077522.13|38:0.0|38:-0.0
chr1	236762602	573987	G	A	.	.	AF_EXAC=3e-05;AF_TGP=0.0002;ALLELEID=558387;CLNDN=Dilated_cardiomyopathy_1AA|Primary_familial_hypertrophic_cardiomyopathy;CLNDISDB=MONDO:MONDO:0012808,MedGen:C2677338,OMIM:612158|MeSH:D024741,MedGen:C0949658,OMIM:PS192600,Orphanet:ORPHA155,SNOMED_CT:83978005;CLNHGVS=NC_000001.11:g.236762602G>A;CLNREVSTAT=criteria_provided,_single_submitter;CLNSIG=Uncertain_significance;CLNVC=single_nucleotide_variant;CLNVCSO=SO:0001483;GENEINFO=ACTN2:88;MC=SO:0001583|missense_variant;ORIGIN=1;RS=536297856;Pangolin=ENSG00000077522.13|2:0.0|29:-0.0
chr1	236762605	949222	G	T	.	.	ALLELEID=921898;CLNDN=Dilated_cardiomyopathy_1AA|Primary_familial_hypertrophic_cardiomyopathy;CLNDISDB=MONDO:MONDO:0012808,MedGen:C2677338,OMIM:612158|MeSH:D024741,MedGen:C0949658,OMIM:PS192600,Orphanet:ORPHA155,SNOMED_CT:83978005;CLNHGVS=NC_000001.11:g.236762605G>T;CLNREVSTAT=criteria_provided,_single_submitter;CLNSIG=Uncertain_significance;CLNVC=single_nucleotide_variant;CLNVCSO=SO:0001483;GENEINFO=ACTN2:88;MC=SO:0001587|nonsense;ORIGIN=1;Pangolin=ENSG00000077522.13|-2:0.54|26:-0.01
chr1	236762607	1044271	G	C	.	.	ALLELEID=1023090;CLNDN=Dilated_cardiomyopathy_1AA|Primary_familial_hypertrophic_cardiomyopathy;CLNDISDB=MONDO:MONDO:0012808,MedGen:C2677338,OMIM:612158|MeSH:D024741,MedGen:C0949658,OMIM:PS192600,Orphanet:ORPHA155,SNOMED_CT:83978005;CLNHGVS=NC_000001.11:g.236762607G>C;CLNREVSTAT=criteria_provided,_single_submitter;CLNSIG=Uncertain_significance;CLNVC=single_nucleotide_variant;CLNVCSO=SO:0001483;GENEINFO=ACTN2:88;MC=SO:0001583|missense_variant;ORIGIN=1;Pangolin=ENSG00000077522.13|24:0.0|-44:-0.0
chr1	236762611	463208	G	A	.	.	AF_ESP=0.00023;ALLELEID=447602;CLNDN=Dilated_cardiomyopathy_1AA|Primary_familial_hypertrophic_cardiomyopathy;CLNDISDB=MONDO:MONDO:0012808,MedGen:C2677338,OMIM:612158|MeSH:D024741,MedGen:C0949658,OMIM:PS192600,Orphanet:ORPHA155,SNOMED_CT:83978005;CLNHGVS=NC_000001.11:g.236762611G>A;CLNREVSTAT=criteria_provided,_conflicting_interpretations;CLNSIG=Conflicting_interpretations_of_pathogenicity;CLNSIGCONF=Likely_benign(1),Uncertain_significance(1);CLNVC=single_nucleotide_variant;CLNVCSO=SO:0001483;CLNVI=Illumina_Clinical_Services_Laboratory,Illumina:450762;GENEINFO=ACTN2:88;MC=SO:0001583|missense_variant;ORIGIN=1;RS=142646143;Pangolin=ENSG00000077522.13|4:0.0|20:-0.0
chr1	236762612	201651	A	G	.	.	AF_EXAC=3e-05;ALLELEID=198071;CLNDN=Dilated_cardiomyopathy_1AA|Primary_familial_hypertrophic_cardiomyopathy|not_provided;CLNDISDB=MONDO:MONDO:0012808,MedGen:C2677338,OMIM:612158|MeSH:D024741,MedGen:C0949658,OMIM:PS192600,Orphanet:ORPHA155,SNOMED_CT:83978005|MedGen:CN517202;CLNHGVS=NC_000001.11:g.236762612A>G;CLNREVSTAT=criteria_provided,_multiple_submitters,_no_conflicts;CLNSIG=Uncertain_significance;CLNVC=single_nucleotide_variant;CLNVCSO=SO:0001483;GENEINFO=ACTN2:88;MC=SO:0001583|missense_variant;ORIGIN=1;RS=199920384;Pangolin=ENSG00000077522.13|-1:0.44|19:-0.01
chr1	236762622	430146	C	T	.	.	ALLELEID=421227;CLNDN=not_specified;CLNDISDB=MedGen:CN169374;CLNHGVS=NC_000001.11:g.236762622C>T;CLNREVSTAT=criteria_provided,_single_submitter;CLNSIG=Uncertain_significance;CLNVC=single_nucleotide_variant;CLNVCSO=SO:0001483;GENEINFO=ACTN2:88;MC=SO:0001624|3_prime_UTR_variant;ORIGIN=1;RS=1131691800;Pangolin=ENSG00000077522.13|-2:0.0|9:-0.0
chr1	236762629	915740	T	C	.	.	ALLELEID=903731;CLNDN=Cardiomyopathy;CLNDISDB=Human_Phenotype_Ontology:HP:0001638,MONDO:MONDO:0004994,MedGen:C0878544,Orphanet:ORPHA167848,SNOMED_CT:85898001;CLNHGVS=NC_000001.11:g.236762629T>C;CLNREVSTAT=criteria_provided,_single_submitter;CLNSIG=Uncertain_significance;CLNVC=single_nucleotide_variant;CLNVCSO=SO:0001483;GENEINFO=ACTN2:88;MC=SO:0001624|3_prime_UTR_variant;ORIGIN=1;Pangolin=ENSG00000077522.13|2:0.01|-14:-0.0
chr1	236762662	296511	A	C	.	.	ALLELEID=280079;CLNDN=Dilated_cardiomyopathy_1AA;CLNDISDB=MONDO:MONDO:0012808,MedGen:C2677338,OMIM:612158;CLNHGVS=NC_000001.11:g.236762662A>C;CLNREVSTAT=criteria_provided,_single_submitter;CLNSIG=Uncertain_significance;CLNVC=single_nucleotide_variant;CLNVCSO=SO:0001483;CLNVI=Illumina_Clinical_Services_Laboratory,Illumina:703804;GENEINFO=ACTN2:88;MC=SO:0001624|3_prime_UTR_variant;ORIGIN=1;RS=758068136;Pangolin=ENSG00000077522.13|13:0.02|-31:-0.0
chr1	236762725	875400	A	G	.	.	ALLELEID=863997;CLNDN=Dilated_cardiomyopathy_1AA;CLNDISDB=MONDO:MONDO:0012808,MedGen:C2677338,OMIM:612158;CLNHGVS=NC_000001.11:g.236762725A>G;CLNREVSTAT=criteria_provided,_single_submitter;CLNSIG=Uncertain_significance;CLNVC=single_nucleotide_variant;CLNVCSO=SO:0001483;CLNVI=Illumina_Clinical_Services_Laboratory,Illumina:897462;GENEINFO=ACTN2:88;MC=SO:0001624|3_prime_UTR_variant;ORIGIN=1;Pangolin=ENSG00000077522.13|-15:0.01|24:-0.0
chr1	236762747	875401	G	A	.	.	ALLELEID=863998;CLNDN=Dilated_cardiomyopathy_1AA;CLNDISDB=MONDO:MONDO:0012808,MedGen:C2677338,OMIM:612158;CLNHGVS=NC_000001.11:g.236762747G>A;CLNREVSTAT=criteria_provided,_single_submitter;CLNSIG=Uncertain_significance;CLNVC=single_nucleotide_variant;CLNVCSO=SO:0001483;CLNVI=Illumina_Clinical_Services_Laboratory,Illumina:1642189;GENEINFO=ACTN2:88;MC=SO:0001624|3_prime_UTR_variant;ORIGIN=1;Pangolin=ENSG00000077522.13|2:0.0|-37:-0.0
chr1	236762776	296513	C	T	.	.	AF_TGP=0.0004;ALLELEID=281370;CLNDN=Dilated_cardiomyopathy_1AA;CLNDISDB=MONDO:MONDO:0012808,MedGen:C2677338,OMIM:612158;CLNHGVS=NC_000001.11:g.236762776C>T;CLNREVSTAT=criteria_provided,_single_submitter;CLNSIG=Uncertain_significance;CLNVC=single_nucleotide_variant;CLNVCSO=SO:0001483;CLNVI=Illumina_Clinical_Services_Laboratory,Illumina:705595;GENEINFO=ACTN2:88;MC=SO:0001624|3_prime_UTR_variant;ORIGIN=1;RS=184479165;Pangolin=ENSG00000077522.13|-1:0.0|33:-0.0
chr1	236762905	296514	T	C	.	.	AF_TGP=0.0002;ALLELEID=281558;CLNDN=Dilated_cardiomyopathy_1AA;CLNDISDB=MONDO:MONDO:0012808,MedGen:C2677338,OMIM:612158;CLNHGVS=NC_000001.11:g.236762905T>C;CLNREVSTAT=criteria_provided,_single_submitter;CLNSIG=Uncertain_significance;CLNVC=single_nucleotide_variant;CLNVCSO=SO:0001483;CLNVI=Illumina_Clinical_Services_Laboratory,Illumina:677012;GENEINFO=ACTN2:88;MC=SO:0001624|3_prime_UTR_variant;ORIGIN=1;RS=190536248;Pangolin=ENSG00000077522.13|-15:0.0|-38:-0.0
chr1	236763015	296515	G	A	.	.	AF_TGP=0.001;ALLELEID=281371;CLNDN=Hypertrophic_cardiomyopathy;CLNDISDB=Human_Phenotype_Ontology:HP:0001639,MONDO:MONDO:0005045,MeSH:D002312,MedGen:C0007194,OMIM:PS192600,Orphanet:ORPHA217569;CLNHGVS=NC_000001.11:g.236763015G>A;CLNREVSTAT=criteria_provided,_single_submitter;CLNSIG=Uncertain_significance;CLNVC=single_nucleotide_variant;CLNVCSO=SO:0001483;CLNVI=Illumina_Clinical_Services_Laboratory,Illumina:849086;GENEINFO=ACTN2:88;MC=SO:0001624|3_prime_UTR_variant;ORIGIN=1;RS=181994486;Pangolin=ENSG00000077522.13|-11:0.01|-1:-0.01
chr1	236763107	876432	A	C	.	.	ALLELEID=863999;CLNDN=Dilated_cardiomyopathy_1AA;CLNDISDB=MONDO:MONDO:0012808,MedGen:C2677338,OMIM:612158;CLNHGVS=NC_000001.11:g.236763107A>C;CLNREVSTAT=criteria_provided,_single_submitter;CLNSIG=Uncertain_significance;CLNVC=single_nucleotide_variant;CLNVCSO=SO:0001483;CLNVI=Illumina_Clinical_Services_Laboratory,Illumina:931949;GENEINFO=ACTN2:88;MC=SO:0001624|3_prime_UTR_variant;ORIGIN=1;Pangolin=ENSG00000077522.13|14:0.0|2:-0.0
chr1	236763170	874479	G	A	.	.	ALLELEID=864000;CLNDN=Dilated_cardiomyopathy_1AA;CLNDISDB=MONDO:MONDO:0012808,MedGen:C2677338,OMIM:612158;CLNHGVS=NC_000001.11:g.236763170G>A;CLNREVSTAT=criteria_provided,_single_submitter;CLNSIG=Uncertain_significance;CLNVC=single_nucleotide_variant;CLNVCSO=SO:0001483;CLNVI=Illumina_Clinical_Services_Laboratory,Illumina:878524;GENEINFO=ACTN2:88;MC=SO:0001624|3_prime_UTR_variant;ORIGIN=1;Pangolin=ENSG00000077522.13|18:0.0|-49:-0.0
chr1	236763260	874480	C	T	.	.	ALLELEID=864001;CLNDN=Dilated_cardiomyopathy_1AA;CLNDISDB=MONDO:MONDO:0012808,MedGen:C2677338,OMIM:612158;CLNHGVS=NC_000001.11:g.236763260C>T;CLNREVSTAT=criteria_provided,_single_submitter;CLNSIG=Uncertain_significance;CLNVC=single_nucleotide_variant;CLNVCSO=SO:0001483;CLNVI=Illumina_Clinical_Services_Laboratory,Illumina:647224;GENEINFO=ACTN2:88;MC=SO:0001624|3_prime_UTR_variant;ORIGIN=1;Pangolin=ENSG00000077522.13|42:0.0|-11:-0.06
chr1	236763467	874530	C	G	.	.	ALLELEID=864002;CLNDN=Dilated_cardiomyopathy_1AA;CLNDISDB=MONDO:MONDO:0012808,MedGen:C2677338,OMIM:612158;CLNHGVS=NC_000001.11:g.236763467C>G;CLNREVSTAT=criteria_provided,_single_submitter;CLNSIG=Uncertain_significance;CLNVC=single_nucleotide_variant;CLNVCSO=SO:0001483;CLNVI=Illumina_Clinical_Services_Laboratory,Illumina:1386076;GENEINFO=ACTN2:88;MC=SO:0001624|3_prime_UTR_variant;ORIGIN=1;Pangolin=ENSG00000077522.13|49:0.0|18:-0.0
chr1	236763505	296522	T	G	.	.	ALLELEID=281372;CLNDN=Dilated_cardiomyopathy_1AA;CLNDISDB=MONDO:MONDO:0012808,MedGen:C2677338,OMIM:612158;CLNHGVS=NC_000001.11:g.236763505T>G;CLNREVSTAT=criteria_provided,_single_submitter;CLNSIG=Uncertain_significance;CLNVC=single_nucleotide_variant;CLNVCSO=SO:0001483;CLNVI=Illumina_Clinical_Services_Laboratory,Illumina:551587;GENEINFO=ACTN2:88;MC=SO:0001624|3_prime_UTR_variant;ORIGIN=1;RS=886046208;Pangolin=ENSG00000077522.13|38:0.0|-20:-0.0
chr1	236763518	874531	A	G	.	.	ALLELEID=864003;CLNDN=Dilated_cardiomyopathy_1AA;CLNDISDB=MONDO:MONDO:0012808,MedGen:C2677338,OMIM:612158;CLNHGVS=NC_000001.11:g.236763518A>G;CLNREVSTAT=criteria_provided,_single_submitter;CLNSIG=Uncertain_significance;CLNVC=single_nucleotide_variant;CLNVCSO=SO:0001483;CLNVI=Illumina_Clinical_Services_Laboratory,Illumina:920800;GENEINFO=ACTN2:88;MC=SO:0001624|3_prime_UTR_variant;ORIGIN=1;Pangolin=ENSG00000077522.13|-33:0.0|33:-0.0
chr1	236763530	874532	A	G	.	.	ALLELEID=864004;CLNDN=Dilated_cardiomyopathy_1AA;CLNDISDB=MONDO:MONDO:0012808,MedGen:C2677338,OMIM:612158;CLNHGVS=NC_000001.11:g.236763530A>G;CLNREVSTAT=criteria_provided,_single_submitter;CLNSIG=Uncertain_significance;CLNVC=single_nucleotide_variant;CLNVCSO=SO:0001483;CLNVI=Illumina_Clinical_Services_Laboratory,Illumina:1311359;GENEINFO=ACTN2:88;MC=SO:0001624|3_prime_UTR_variant;ORIGIN=1;Pangolin=ENSG00000077522.13|-45:0.0|21:-0.0
chr1	236763598	874533	C	A	.	.	ALLELEID=864005;CLNDN=Dilated_cardiomyopathy_1AA;CLNDISDB=MONDO:MONDO:0012808,MedGen:C2677338,OMIM:612158;CLNHGVS=NC_000001.11:g.236763598C>A;CLNREVSTAT=criteria_provided,_single_submitter;CLNSIG=Uncertain_significance;CLNVC=single_nucleotide_variant;CLNVCSO=SO:0001483;CLNVI=Illumina_Clinical_Services_Laboratory,Illumina:940586;GENEINFO=ACTN2:88;MC=SO:0001624|3_prime_UTR_variant;ORIGIN=1;Pangolin=ENSG00000077522.13|42:0.0|-24:-0.0
chr1	236763620	874534	T	A	.	.	ALLELEID=864006;CLNDN=Dilated_cardiomyopathy_1AA;CLNDISDB=MONDO:MONDO:0012808,MedGen:C2677338,OMIM:612158;CLNHGVS=NC_000001.11:g.236763620T>A;CLNREVSTAT=criteria_provided,_single_submitter;CLNSIG=Uncertain_significance;CLNVC=single_nucleotide_variant;CLNVCSO=SO:0001483;CLNVI=Illumina_Clinical_Services_Laboratory,Illumina:654792;GENEINFO=ACTN2:88;MC=SO:0001624|3_prime_UTR_variant;ORIGIN=1;Pangolin=ENSG00000077522.13|20:0.04|-36:-0.0
chr1	236763716	296526	G	A	.	.	ALLELEID=281379;CLNDN=Dilated_cardiomyopathy_1AA;CLNDISDB=MONDO:MONDO:0012808,MedGen:C2677338,OMIM:612158;CLNHGVS=NC_000001.11:g.236763716G>A;CLNREVSTAT=criteria_provided,_single_submitter;CLNSIG=Uncertain_significance;CLNVC=single_nucleotide_variant;CLNVCSO=SO:0001483;CLNVI=Illumina_Clinical_Services_Laboratory,Illumina:687587;GENEINFO=ACTN2:88;MC=SO:0001624|3_prime_UTR_variant;ORIGIN=1;RS=886046209;Pangolin=ENSG00000077522.13|2:0.0|0:-0.0
chr1	236763728	296527	C	T	.	.	ALLELEID=279769;CLNDN=Dilated_cardiomyopathy_1AA;CLNDISDB=MONDO:MONDO:0012808,MedGen:C2677338,OMIM:612158;CLNHGVS=NC_000001.11:g.236763728C>T;CLNREVSTAT=criteria_provided,_single_submitter;CLNSIG=Uncertain_significance;CLNVC=single_nucleotide_variant;CLNVCSO=SO:0001483;CLNVI=Illumina_Clinical_Services_Laboratory,Illumina:721055;GENEINFO=ACTN2:88;MC=SO:0001624|3_prime_UTR_variant;ORIGIN=1;RS=759273956;Pangolin=ENSG00000077522.13|17:0.0|1:-0.0
chr1	236763735	875457	G	A	.	.	ALLELEID=864007;CLNDN=Dilated_cardiomyopathy_1AA;CLNDISDB=MONDO:MONDO:0012808,MedGen:C2677338,OMIM:612158;CLNHGVS=NC_000001.11:g.236763735G>A;CLNREVSTAT=criteria_provided,_single_submitter;CLNSIG=Uncertain_significance;CLNVC=single_nucleotide_variant;CLNVCSO=SO:0001483;CLNVI=Illumina_Clinical_Services_Laboratory,Illumina:1299634;GENEINFO=ACTN2:88;MC=SO:0001624|3_prime_UTR_variant;ORIGIN=1;Pangolin=ENSG00000077522.13|10:0.0|50:-0.0
chr1	236763872	296528	G	T	.	.	ALLELEID=279774;CLNDN=Dilated_cardiomyopathy_1AA;CLNDISDB=MONDO:MONDO:0012808,MedGen:C2677338,OMIM:612158;CLNHGVS=NC_000001.11:g.236763872G>T;CLNREVSTAT=criteria_provided,_single_submitter;CLNSIG=Uncertain_significance;CLNVC=single_nucleotide_variant;CLNVCSO=SO:0001483;CLNVI=Illumina_Clinical_Services_Laboratory,Illumina:795712;GENEINFO=ACTN2:88;MC=SO:0001624|3_prime_UTR_variant;ORIGIN=1;RS=886046210;Pangolin=ENSG00000077522.13|7:0.0|44:-0.0
chr1	236763878	875458	G	A	.	.	ALLELEID=864008;CLNDN=Dilated_cardiomyopathy_1AA;CLNDISDB=MONDO:MONDO:0012808,MedGen:C2677338,OMIM:612158;CLNHGVS=NC_000001.11:g.236763878G>A;CLNREVSTAT=criteria_provided,_single_submitter;CLNSIG=Uncertain_significance;CLNVC=single_nucleotide_variant;CLNVCSO=SO:0001483;CLNVI=Illumina_Clinical_Services_Laboratory,Illumina:1374379;GENEINFO=ACTN2:88;MC=SO:0001624|3_prime_UTR_variant;ORIGIN=1;Pangolin=ENSG00000077522.13|-4:0.0|1:-0.0
chr1	236763892	296529	C	T	.	.	ALLELEID=281380;CLNDN=Dilated_cardiomyopathy_1AA;CLNDISDB=MONDO:MONDO:0012808,MedGen:C2677338,OMIM:612158;CLNHGVS=NC_000001.11:g.236763892C>T;CLNREVSTAT=criteria_provided,_single_submitter;CLNSIG=Uncertain_significance;CLNVC=single_nucleotide_variant;CLNVCSO=SO:0001483;CLNVI=Illumina_Clinical_Services_Laboratory,Illumina:638146;GENEINFO=ACTN2:88;MC=SO:0001624|3_prime_UTR_variant;ORIGIN=1;RS=886046211;Pangolin=ENSG00000077522.13|24:0.0|0:-0.0
chr1	236763892	296530	CCT	C	.	.	ALLELEID=281382;CLNDN=Hypertrophic_cardiomyopathy|Dilated_Cardiomyopathy,_Dominant;CLNDISDB=Human_Phenotype_Ontology:HP:0001639,MONDO:MONDO:0005045,MeSH:D002312,MedGen:C0007194,OMIM:PS192600,Orphanet:ORPHA217569|MedGen:CN239310;CLNHGVS=NC_000001.11:g.236763893_236763894del;CLNREVSTAT=criteria_provided,_single_submitter;CLNSIG=Uncertain_significance;CLNVC=Deletion;CLNVCSO=SO:0000159;CLNVI=Illumina_Clinical_Services_Laboratory,Illumina:722954;GENEINFO=ACTN2:88;MC=SO:0001624|3_prime_UTR_variant;ORIGIN=1;RS=771809993;Pangolin=ENSG00000077522.13|-13:0.0|24:-0.0
chr1	236763907	296531	T	G	.	.	ALLELEID=280092;CLNDN=Dilated_cardiomyopathy_1AA;CLNDISDB=MONDO:MONDO:0012808,MedGen:C2677338,OMIM:612158;CLNHGVS=NC_000001.11:g.236763907T>G;CLNREVSTAT=criteria_provided,_single_submitter;CLNSIG=Uncertain_significance;CLNVC=single_nucleotide_variant;CLNVCSO=SO:0001483;CLNVI=Illumina_Clinical_Services_Laboratory,Illumina:687851;GENEINFO=ACTN2:88;MC=SO:0001624|3_prime_UTR_variant;ORIGIN=1;RS=886046212;Pangolin=ENSG00000077522.13|-28:0.0|9:-0.0
chr1	236763920	296532	T	C	.	.	ALLELEID=281383;CLNDN=Dilated_cardiomyopathy_1AA;CLNDISDB=MONDO:MONDO:0012808,MedGen:C2677338,OMIM:612158;CLNHGVS=NC_000001.11:g.236763920T>C;CLNREVSTAT=criteria_provided,_single_submitter;CLNSIG=Uncertain_significance;CLNVC=single_nucleotide_variant;CLNVCSO=SO:0001483;CLNVI=Illumina_Clinical_Services_Laboratory,Illumina:563058;GENEINFO=ACTN2:88;MC=SO:0001624|3_prime_UTR_variant;ORIGIN=1;RS=886046213;Pangolin=ENSG00000077522.13|-4:0.0|-46:-0.0
chr1	236764264	876475	C	G	.	.	ALLELEID=864009;CLNDN=Dilated_cardiomyopathy_1AA;CLNDISDB=MONDO:MONDO:0012808,MedGen:C2677338,OMIM:612158;CLNHGVS=NC_000001.11:g.236764264C>G;CLNREVSTAT=criteria_provided,_single_submitter;CLNSIG=Uncertain_significance;CLNVC=single_nucleotide_variant;CLNVCSO=SO:0001483;CLNVI=Illumina_Clinical_Services_Laboratory,Illumina:914396;GENEINFO=ACTN2:88;MC=SO:0001624|3_prime_UTR_variant;ORIGIN=1;Pangolin=ENSG00000077522.13|43:0.0|43:-0.0
chr1	236764270	296533	G	T	.	.	ALLELEID=281385;CLNDN=Dilated_cardiomyopathy_1AA;CLNDISDB=MONDO:MONDO:0012808,MedGen:C2677338,OMIM:612158;CLNHGVS=NC_000001.11:g.236764270G>T;CLNREVSTAT=criteria_provided,_single_submitter;CLNSIG=Uncertain_significance;CLNVC=single_nucleotide_variant;CLNVCSO=SO:0001483;CLNVI=Illumina_Clinical_Services_Laboratory,Illumina:821984;GENEINFO=ACTN2:88;MC=SO:0001624|3_prime_UTR_variant;ORIGIN=1;RS=764609669;Pangolin=ENSG00000077522.13|37:0.0|-27:-0.0
chr1	236764322	876476	C	T	.	.	ALLELEID=864010;CLNDN=Dilated_cardiomyopathy_1AA;CLNDISDB=MONDO:MONDO:0012808,MedGen:C2677338,OMIM:612158;CLNHGVS=NC_000001.11:g.236764322C>T;CLNREVSTAT=criteria_provided,_single_submitter;CLNSIG=Uncertain_significance;CLNVC=single_nucleotide_variant;CLNVCSO=SO:0001483;CLNVI=Illumina_Clinical_Services_Laboratory,Illumina:929587;GENEINFO=ACTN2:88;MC=SO:0001624|3_prime_UTR_variant;ORIGIN=1;Pangolin=ENSG00000077522.13|-15:0.0|-13:-0.0
chr1	236764323	876477	C	T	.	.	ALLELEID=864011;CLNDN=Dilated_cardiomyopathy_1AA;CLNDISDB=MONDO:MONDO:0012808,MedGen:C2677338,OMIM:612158;CLNHGVS=NC_000001.11:g.236764323C>T;CLNREVSTAT=criteria_provided,_single_submitter;CLNSIG=Uncertain_significance;CLNVC=single_nucleotide_variant;CLNVCSO=SO:0001483;CLNVI=Illumina_Clinical_Services_Laboratory,Illumina:1354380;GENEINFO=ACTN2:88;MC=SO:0001624|3_prime_UTR_variant;ORIGIN=1;Pangolin=ENSG00000077522.13|-7:0.0|-16:-0.0
chr1	236764588	876478	C	T	.	.	ALLELEID=864012;CLNDN=Dilated_cardiomyopathy_1AA;CLNDISDB=MONDO:MONDO:0012808,MedGen:C2677338,OMIM:612158;CLNHGVS=NC_000001.11:g.236764588C>T;CLNREVSTAT=criteria_provided,_single_submitter;CLNSIG=Uncertain_significance;CLNVC=single_nucleotide_variant;CLNVCSO=SO:0001483;CLNVI=Illumina_Clinical_Services_Laboratory,Illumina:845758;GENEINFO=ACTN2:88;MC=SO:0001624|3_prime_UTR_variant;ORIGIN=1;Pangolin=ENSG00000077522.13|-43:0.0|-42:-0.0
chr1	236795325	296535	C	T	.	.	AF_EXAC=0.00179;ALLELEID=281387;CLNDN=Disorders_of_Intracellular_Cobalamin_Metabolism;CLNDISDB=MedGen:CN043592;CLNHGVS=NC_000001.11:g.236795325C>T;CLNREVSTAT=criteria_provided,_single_submitter;CLNSIG=Uncertain_significance;CLNVC=single_nucleotide_variant;CLNVCSO=SO:0001483;CLNVI=Illumina_Clinical_Services_Laboratory,Illumina:780636;GENEINFO=MTR:4548;MC=SO:0001623|5_prime_UTR_variant;ORIGIN=1;RS=774502590;Pangolin=ENSG00000116984.13|-12:0.01|42:-0.0
chr1	236795348	873589	C	G	.	.	ALLELEID=864013;CLNDN=Disorders_of_Intracellular_Cobalamin_Metabolism;CLNDISDB=MedGen:CN043592;CLNHGVS=NC_000001.11:g.236795348C>G;CLNREVSTAT=criteria_provided,_single_submitter;CLNSIG=Uncertain_significance;CLNVC=single_nucleotide_variant;CLNVCSO=SO:0001483;CLNVI=Illumina_Clinical_Services_Laboratory,Illumina:1313826;GENEINFO=MTR:4548;MC=SO:0001623|5_prime_UTR_variant;ORIGIN=1;Pangolin=ENSG00000116984.13|-35:0.0|-35:-0.0
chr1	236795360	873590	C	T	.	.	ALLELEID=864014;CLNDN=Disorders_of_Intracellular_Cobalamin_Metabolism;CLNDISDB=MedGen:CN043592;CLNHGVS=NC_000001.11:g.236795360C>T;CLNREVSTAT=criteria_provided,_single_submitter;CLNSIG=Uncertain_significance;CLNVC=single_nucleotide_variant;CLNVCSO=SO:0001483;CLNVI=Illumina_Clinical_Services_Laboratory,Illumina:464694;GENEINFO=MTR:4548;MC=SO:0001623|5_prime_UTR_variant;ORIGIN=1;Pangolin=ENSG00000116984.13|3:0.0|-47:-0.0
chr1	236795376	873591	T	G	.	.	ALLELEID=864015;CLNDN=Disorders_of_Intracellular_Cobalamin_Metabolism;CLNDISDB=MedGen:CN043592;CLNHGVS=NC_000001.11:g.236795376T>G;CLNREVSTAT=criteria_provided,_single_submitter;CLNSIG=Uncertain_significance;CLNVC=single_nucleotide_variant;CLNVCSO=SO:0001483;CLNVI=Illumina_Clinical_Services_Laboratory,Illumina:1379058;GENEINFO=MTR:4548;MC=SO:0001623|5_prime_UTR_variant;ORIGIN=1;Pangolin=ENSG00000116984.13|-1:0.0|3:-0.0
chr1	236795395	873592	G	A	.	.	ALLELEID=864016;CLNDN=Disorders_of_Intracellular_Cobalamin_Metabolism;CLNDISDB=MedGen:CN043592;CLNHGVS=NC_000001.11:g.236795395G>A;CLNREVSTAT=criteria_provided,_single_submitter;CLNSIG=Uncertain_significance;CLNVC=single_nucleotide_variant;CLNVCSO=SO:0001483;CLNVI=Illumina_Clinical_Services_Laboratory,Illumina:1336513;GENEINFO=MTR:4548;MC=SO:0001623|5_prime_UTR_variant;ORIGIN=1;Pangolin=ENSG00000116984.13|42:0.0|-28:-0.0
chr1	236795455	296537	C	T	.	.	ALLELEID=281563;CLNDN=Disorders_of_Intracellular_Cobalamin_Metabolism;CLNDISDB=MedGen:CN043592;CLNHGVS=NC_000001.11:g.236795455C>T;CLNREVSTAT=criteria_provided,_single_submitter;CLNSIG=Uncertain_significance;CLNVC=single_nucleotide_variant;CLNVCSO=SO:0001483;CLNVI=Illumina_Clinical_Services_Laboratory,Illumina:301272;GENEINFO=MTR:4548;MC=SO:0001623|5_prime_UTR_variant;ORIGIN=1;RS=886046214;Pangolin=ENSG00000116984.13|-2:0.0|3:-0.0
chr1	236795506	296539	C	G	.	.	ALLELEID=281567;CLNDN=Disorders_of_Intracellular_Cobalamin_Metabolism;CLNDISDB=MedGen:CN043592;CLNHGVS=NC_000001.11:g.236795506C>G;CLNREVSTAT=criteria_provided,_single_submitter;CLNSIG=Uncertain_significance;CLNVC=single_nucleotide_variant;CLNVCSO=SO:0001483;CLNVI=Illumina_Clinical_Services_Laboratory,Illumina:625338;GENEINFO=MTR:4548;MC=SO:0001623|5_prime_UTR_variant;ORIGIN=1;RS=886046215;Pangolin=ENSG00000116984.13|33:0.0|-48:-0.0
chr1	236795531	874593	G	A	.	.	ALLELEID=864017;CLNDN=Disorders_of_Intracellular_Cobalamin_Metabolism;CLNDISDB=MedGen:CN043592;CLNHGVS=NC_000001.11:g.236795531G>A;CLNREVSTAT=criteria_provided,_single_submitter;CLNSIG=Uncertain_significance;CLNVC=single_nucleotide_variant;CLNVCSO=SO:0001483;CLNVI=Illumina_Clinical_Services_Laboratory,Illumina:904191;GENEINFO=MTR:4548;MC=SO:0001623|5_prime_UTR_variant;ORIGIN=1;Pangolin=ENSG00000116984.13|8:0.0|-18:-0.0
chr1	236795571	296542	G	A	.	.	ALLELEID=281405;CLNDN=Disorders_of_Intracellular_Cobalamin_Metabolism;CLNDISDB=MedGen:CN043592;CLNHGVS=NC_000001.11:g.236795571G>A;CLNREVSTAT=criteria_provided,_single_submitter;CLNSIG=Uncertain_significance;CLNVC=single_nucleotide_variant;CLNVCSO=SO:0001483;CLNVI=Illumina_Clinical_Services_Laboratory,Illumina:73678;GENEINFO=MTR:4548;MC=SO:0001623|5_prime_UTR_variant;ORIGIN=1;RS=886046216;Pangolin=ENSG00000116984.13|34:0.0|34:-0.0
chr1	236795596	296544	G	C	.	.	AF_EXAC=0.0;ALLELEID=280096;CLNDN=Disorders_of_Intracellular_Cobalamin_Metabolism;CLNDISDB=MedGen:CN043592;CLNHGVS=NC_000001.11:g.236795596G>C;CLNREVSTAT=criteria_provided,_single_submitter;CLNSIG=Uncertain_significance;CLNVC=single_nucleotide_variant;CLNVCSO=SO:0001483;CLNVI=Illumina_Clinical_Services_Laboratory,Illumina:677573;GENEINFO=MTR:4548;MC=SO:0001623|5_prime_UTR_variant;ORIGIN=1;RS=750631109;Pangolin=ENSG00000116984.13|9:0.01|-11:-0.0
chr1	236795608	874594	C	A	.	.	ALLELEID=864018;CLNDN=Disorders_of_Intracellular_Cobalamin_Metabolism;CLNDISDB=MedGen:CN043592;CLNHGVS=NC_000001.11:g.236795608C>A;CLNREVSTAT=criteria_provided,_single_submitter;CLNSIG=Uncertain_significance;CLNVC=single_nucleotide_variant;CLNVCSO=SO:0001483;CLNVI=Illumina_Clinical_Services_Laboratory,Illumina:301274;GENEINFO=MTR:4548;MC=SO:0001623|5_prime_UTR_variant;ORIGIN=1;Pangolin=ENSG00000116984.13|2:0.0|-3:-0.0
chr1	236795698	296546	G	C	.	.	AF_ESP=0.00115;AF_EXAC=0.00074;AF_TGP=0.0012;ALLELEID=279783;CLNDN=Disorders_of_Intracellular_Cobalamin_Metabolism|not_provided;CLNDISDB=MedGen:CN043592|MedGen:CN517202;CLNHGVS=NC_000001.11:g.236795698G>C;CLNREVSTAT=criteria_provided,_multiple_submitters,_no_conflicts;CLNSIG=Uncertain_significance;CLNVC=single_nucleotide_variant;CLNVCSO=SO:0001483;CLNVI=Illumina_Clinical_Services_Laboratory,Illumina:147200;GENEINFO=MTR:4548;MC=SO:0001623|5_prime_UTR_variant;ORIGIN=1;RS=183719210;Pangolin=ENSG00000116984.13|27:0.0|39:-0.01
chr1	236795747	296547	C	T	.	.	AF_ESP=8e-05;ALLELEID=281406;CLNDN=Disorders_of_Intracellular_Cobalamin_Metabolism|not_specified;CLNDISDB=MedGen:CN043592|MedGen:CN169374;CLNHGVS=NC_000001.11:g.236795747C>T;CLNREVSTAT=criteria_provided,_conflicting_interpretations;CLNSIG=Conflicting_interpretations_of_pathogenicity;CLNSIGCONF=Likely_benign(1),Uncertain_significance(1);CLNVC=single_nucleotide_variant;CLNVCSO=SO:0001483;CLNVI=Illumina_Clinical_Services_Laboratory,Illumina:783476;GENEINFO=MTR:4548;MC=SO:0001627|intron_variant;ORIGIN=1;RS=376679817;Pangolin=ENSG00000116984.13|-10:0.0|15:-0.0
chr1	236795750	296548	C	A	.	.	AF_ESP=8e-05;AF_EXAC=2e-05;ALLELEID=281407;CLNDN=Disorders_of_Intracellular_Cobalamin_Metabolism;CLNDISDB=MedGen:CN043592;CLNHGVS=NC_000001.11:g.236795750C>A;CLNREVSTAT=criteria_provided,_single_submitter;CLNSIG=Uncertain_significance;CLNVC=single_nucleotide_variant;CLNVCSO=SO:0001483;CLNVI=Illumina_Clinical_Services_Laboratory,Illumina:746228;GENEINFO=MTR:4548;MC=SO:0001627|intron_variant;ORIGIN=1;RS=370004550;Pangolin=ENSG00000116984.13|12:0.0|-13:-0.0
chr1	236803461	1002650	A	G	.	.	ALLELEID=987351;CLNDN=Methylcobalamin_deficiency_type_cblG;CLNDISDB=MONDO:MONDO:0009609,MedGen:C1855128,OMIM:250940,Orphanet:ORPHA2170;CLNHGVS=NC_000001.11:g.236803461A>G;CLNREVSTAT=criteria_provided,_single_submitter;CLNSIG=Uncertain_significance;CLNVC=single_nucleotide_variant;CLNVCSO=SO:0001483;GENEINFO=MTR:4548;MC=SO:0001583|missense_variant,SO:0001623|5_prime_UTR_variant;ORIGIN=1;Pangolin=ENSG00000116984.13|1:0.0|-30:-0.01
chr1	236803520	949756	C	T	.	.	ALLELEID=921899;CLNDN=Methylcobalamin_deficiency_type_cblG;CLNDISDB=MONDO:MONDO:0009609,MedGen:C1855128,OMIM:250940,Orphanet:ORPHA2170;CLNHGVS=NC_000001.11:g.236803520C>T;CLNREVSTAT=criteria_provided,_single_submitter;CLNSIG=Uncertain_significance;CLNVC=single_nucleotide_variant;CLNVCSO=SO:0001483;GENEINFO=MTR:4548;MC=SO:0001583|missense_variant,SO:0001623|5_prime_UTR_variant;ORIGIN=1;Pangolin=ENSG00000116984.13|-34:0.0|30:-0.07
chr1	236803521	1018994	G	A	.	.	ALLELEID=1002624;CLNDN=Methylcobalamin_deficiency_type_cblG;CLNDISDB=MONDO:MONDO:0009609,MedGen:C1855128,OMIM:250940,Orphanet:ORPHA2170;CLNHGVS=NC_000001.11:g.236803521G>A;CLNREVSTAT=criteria_provided,_single_submitter;CLNSIG=Uncertain_significance;CLNVC=single_nucleotide_variant;CLNVCSO=SO:0001483;GENEINFO=MTR:4548;MC=SO:0001583|missense_variant,SO:0001623|5_prime_UTR_variant;ORIGIN=1;Pangolin=ENSG00000116984.13|2:0.0|29:-0.02
chr1	236803574	296549	A	C	.	.	ALLELEID=281419;CLNDN=Disorders_of_Intracellular_Cobalamin_Metabolism|not_specified;CLNDISDB=MedGen:CN043592|MedGen:CN169374;CLNHGVS=NC_000001.11:g.236803574A>C;CLNREVSTAT=criteria_provided,_conflicting_interpretations;CLNSIG=Conflicting_interpretations_of_pathogenicity;CLNSIGCONF=Likely_benign(1),Uncertain_significance(1);CLNVC=single_nucleotide_variant;CLNVCSO=SO:0001483;CLNVI=Illumina_Clinical_Services_Laboratory,Illumina:652614;GENEINFO=MTR:4548;MC=SO:0001819|synonymous_variant,SO:0001623|5_prime_UTR_variant;ORIGIN=1;RS=886046217;Pangolin=ENSG00000116984.13|-23:0.0|-24:-0.09
chr1	236806143	631597	G	C	.	.	AF_ESP=8e-05;ALLELEID=620716;CLNDN=Disorders_of_Intracellular_Cobalamin_Metabolism;CLNDISDB=MedGen:CN043592;CLNHGVS=NC_000001.11:g.236806143G>C;CLNREVSTAT=criteria_provided,_single_submitter;CLNSIG=Uncertain_significance;CLNVC=single_nucleotide_variant;CLNVCSO=SO:0001483;CLNVI=Illumina_Clinical_Services_Laboratory,Illumina:831314;GENEINFO=MTR:4548;MC=SO:0001574|splice_acceptor_variant;ORIGIN=1;RS=145939391;Pangolin=ENSG00000116984.13|23:0.0|1:-0.99
chr1	236808701	1016816	T	C	.	.	ALLELEID=1002625;CLNDN=Methylcobalamin_deficiency_type_cblG;CLNDISDB=MONDO:MONDO:0009609,MedGen:C1855128,OMIM:250940,Orphanet:ORPHA2170;CLNHGVS=NC_000001.11:g.236808701T>C;CLNREVSTAT=criteria_provided,_single_submitter;CLNSIG=Uncertain_significance;CLNVC=single_nucleotide_variant;CLNVCSO=SO:0001483;GENEINFO=MTR:4548;MC=SO:0001627|intron_variant;ORIGIN=1;Pangolin=ENSG00000116984.13|-37:0.02|3:-0.24
chr1	236808711	1062040	G	A	.	.	ALLELEID=1039952;CLNDN=Methylcobalamin_deficiency_type_cblG;CLNDISDB=MONDO:MONDO:0009609,MedGen:C1855128,OMIM:250940,Orphanet:ORPHA2170;CLNHGVS=NC_000001.11:g.236808711G>A;CLNREVSTAT=criteria_provided,_single_submitter;CLNSIG=Uncertain_significance;CLNVC=single_nucleotide_variant;CLNVCSO=SO:0001483;GENEINFO=MTR:4548;MC=SO:0001583|missense_variant,SO:0001623|5_prime_UTR_variant;ORIGIN=1;Pangolin=ENSG00000116984.13|21:0.02|-7:-0.21
chr1	236808713	856482	A	C	.	.	ALLELEID=823634;CLNDN=Methylcobalamin_deficiency_type_cblG;CLNDISDB=MONDO:MONDO:0009609,MedGen:C1855128,OMIM:250940,Orphanet:ORPHA2170;CLNHGVS=NC_000001.11:g.236808713A>C;CLNREVSTAT=criteria_provided,_single_submitter;CLNSIG=Uncertain_significance;CLNVC=single_nucleotide_variant;CLNVCSO=SO:0001483;GENEINFO=MTR:4548;MC=SO:0001583|missense_variant,SO:0001623|5_prime_UTR_variant;ORIGIN=1;Pangolin=ENSG00000116984.13|-14:0.0|-9:-0.11
chr1	236808780	296551	A	C	.	.	ALLELEID=280110;CLNDN=Disorders_of_Intracellular_Cobalamin_Metabolism;CLNDISDB=MedGen:CN043592;CLNHGVS=NC_000001.11:g.236808780A>C;CLNREVSTAT=criteria_provided,_single_submitter;CLNSIG=Uncertain_significance;CLNVC=single_nucleotide_variant;CLNVCSO=SO:0001483;CLNVI=Illumina_Clinical_Services_Laboratory,Illumina:293478;GENEINFO=MTR:4548;MC=SO:0001627|intron_variant;ORIGIN=1;RS=886046218;Pangolin=ENSG00000116984.13|-23:0.03|-7:-0.04
chr1	236810536	876527	C	T	.	.	ALLELEID=864019;CLNDN=Disorders_of_Intracellular_Cobalamin_Metabolism;CLNDISDB=MedGen:CN043592;CLNHGVS=NC_000001.11:g.236810536C>T;CLNREVSTAT=criteria_provided,_single_submitter;CLNSIG=Uncertain_significance;CLNVC=single_nucleotide_variant;CLNVCSO=SO:0001483;CLNVI=Illumina_Clinical_Services_Laboratory,Illumina:734918;GENEINFO=MTR:4548;MC=SO:0001583|missense_variant,SO:0001623|5_prime_UTR_variant;ORIGIN=1;Pangolin=ENSG00000116984.13|40:0.0|-33:-0.05
chr1	236810543	876528	T	C	.	.	ALLELEID=864020;CLNDN=Disorders_of_Intracellular_Cobalamin_Metabolism;CLNDISDB=MedGen:CN043592;CLNHGVS=NC_000001.11:g.236810543T>C;CLNREVSTAT=criteria_provided,_single_submitter;CLNSIG=Uncertain_significance;CLNVC=single_nucleotide_variant;CLNVCSO=SO:0001483;CLNVI=Illumina_Clinical_Services_Laboratory,Illumina:948049;GENEINFO=MTR:4548;MC=SO:0001819|synonymous_variant,SO:0001623|5_prime_UTR_variant;ORIGIN=1;Pangolin=ENSG00000116984.13|-40:0.02|-31:-0.0
chr1	236810608	876529	C	T	.	.	ALLELEID=865150;CLNDN=Disorders_of_Intracellular_Cobalamin_Metabolism;CLNDISDB=MedGen:CN043592;CLNHGVS=NC_000001.11:g.236810608C>T;CLNREVSTAT=criteria_provided,_single_submitter;CLNSIG=Uncertain_significance;CLNVC=single_nucleotide_variant;CLNVCSO=SO:0001483;CLNVI=Illumina_Clinical_Services_Laboratory,Illumina:1356213;GENEINFO=MTR:4548;MC=SO:0001627|intron_variant;ORIGIN=1;Pangolin=ENSG00000116984.13|-13:0.01|-9:-0.0
chr1	236812821	863558	A	G	.	.	ALLELEID=823635;CLNDN=Methylcobalamin_deficiency_type_cblG;CLNDISDB=MONDO:MONDO:0009609,MedGen:C1855128,OMIM:250940,Orphanet:ORPHA2170;CLNHGVS=NC_000001.11:g.236812821A>G;CLNREVSTAT=criteria_provided,_single_submitter;CLNSIG=Uncertain_significance;CLNVC=single_nucleotide_variant;CLNVCSO=SO:0001483;GENEINFO=MTR:4548;MC=SO:0001583|missense_variant,SO:0001623|5_prime_UTR_variant;ORIGIN=1;Pangolin=ENSG00000116984.13|23:0.0|23:-0.0
chr1	236815653	296552	G	A	.	.	AF_EXAC=3e-05;ALLELEID=280113;CLNDN=Disorders_of_Intracellular_Cobalamin_Metabolism;CLNDISDB=MedGen:CN043592;CLNHGVS=NC_000001.11:g.236815653G>A;CLNREVSTAT=criteria_provided,_single_submitter;CLNSIG=Uncertain_significance;CLNVC=single_nucleotide_variant;CLNVCSO=SO:0001483;CLNVI=Illumina_Clinical_Services_Laboratory,Illumina:447063;GENEINFO=MTR:4548;MC=SO:0001583|missense_variant,SO:0001623|5_prime_UTR_variant;ORIGIN=1;RS=780526997;Pangolin=ENSG00000116984.13|8:0.0|10:-0.07
chr1	236816521	296553	G	A	.	.	AF_ESP=0.00038;AF_TGP=0.0002;ALLELEID=280114;CLNDN=Methylcobalamin_deficiency_type_cblG|Disorders_of_Intracellular_Cobalamin_Metabolism;CLNDISDB=MONDO:MONDO:0009609,MedGen:C1855128,OMIM:250940,Orphanet:ORPHA2170|MedGen:CN043592;CLNHGVS=NC_000001.11:g.236816521G>A;CLNREVSTAT=criteria_provided,_conflicting_interpretations;CLNSIG=Conflicting_interpretations_of_pathogenicity;CLNSIGCONF=Benign(1),Uncertain_significance(1);CLNVC=single_nucleotide_variant;CLNVCSO=SO:0001483;CLNVI=Illumina_Clinical_Services_Laboratory,Illumina:164811;GENEINFO=MTR:4548;MC=SO:0001583|missense_variant,SO:0001623|5_prime_UTR_variant;ORIGIN=1;RS=142648132;Pangolin=ENSG00000116984.13|22:0.0|-24:-0.0
chr1	236816534	1008682	A	G	.	.	ALLELEID=987352;CLNDN=Methylcobalamin_deficiency_type_cblG;CLNDISDB=MONDO:MONDO:0009609,MedGen:C1855128,OMIM:250940,Orphanet:ORPHA2170;CLNHGVS=NC_000001.11:g.236816534A>G;CLNREVSTAT=criteria_provided,_single_submitter;CLNSIG=Uncertain_significance;CLNVC=single_nucleotide_variant;CLNVCSO=SO:0001483;GENEINFO=MTR:4548;MC=SO:0001583|missense_variant,SO:0001623|5_prime_UTR_variant;ORIGIN=1;Pangolin=ENSG00000116984.13|13:0.0|9:-0.0
chr1	236816541	973457	C	T	.	.	ALLELEID=961749;CLNDN=Methylcobalamin_deficiency_type_cblG;CLNDISDB=MONDO:MONDO:0009609,MedGen:C1855128,OMIM:250940,Orphanet:ORPHA2170;CLNHGVS=NC_000001.11:g.236816541C>T;CLNREVSTAT=criteria_provided,_single_submitter;CLNSIG=Uncertain_significance;CLNVC=single_nucleotide_variant;CLNVCSO=SO:0001483;GENEINFO=MTR:4548;MC=SO:0001819|synonymous_variant,SO:0001623|5_prime_UTR_variant;ORIGIN=32;Pangolin=ENSG00000116984.13|2:0.0|-1:-0.0
chr1	236824220	631598	G	T	.	.	ALLELEID=620717;CLNDN=Disorders_of_Intracellular_Cobalamin_Metabolism;CLNDISDB=MedGen:CN043592;CLNHGVS=NC_000001.11:g.236824220G>T;CLNREVSTAT=criteria_provided,_single_submitter;CLNSIG=Uncertain_significance;CLNVC=single_nucleotide_variant;CLNVCSO=SO:0001483;CLNVI=Illumina_Clinical_Services_Laboratory,Illumina:725938;GENEINFO=MTR:4548;MC=SO:0001575|splice_donor_variant;ORIGIN=1;RS=1558288402;Pangolin=ENSG00000116984.13|-37:0.0|-1:-0.86
chr1	236825328	296554	C	G	.	.	AF_ESP=0.00015;AF_EXAC=3e-05;ALLELEID=281576;CLNDN=Methylcobalamin_deficiency_type_cblG|Disorders_of_Intracellular_Cobalamin_Metabolism;CLNDISDB=MONDO:MONDO:0009609,MedGen:C1855128,OMIM:250940,Orphanet:ORPHA2170|MedGen:CN043592;CLNHGVS=NC_000001.11:g.236825328C>G;CLNREVSTAT=criteria_provided,_multiple_submitters,_no_conflicts;CLNSIG=Uncertain_significance;CLNVC=single_nucleotide_variant;CLNVCSO=SO:0001483;CLNVI=Illumina_Clinical_Services_Laboratory,Illumina:727526;GENEINFO=MTR:4548;MC=SO:0001627|intron_variant;ORIGIN=1;RS=368755647;Pangolin=ENSG00000116984.13|-40:0.0|10:-0.08
chr1	236825371	572316	C	T	.	.	AF_EXAC=0.00011;ALLELEID=557168;CLNDN=Methylcobalamin_deficiency_type_cblG;CLNDISDB=MONDO:MONDO:0009609,MedGen:C1855128,OMIM:250940,Orphanet:ORPHA2170;CLNHGVS=NC_000001.11:g.236825371C>T;CLNREVSTAT=criteria_provided,_single_submitter;CLNSIG=Uncertain_significance;CLNVC=single_nucleotide_variant;CLNVCSO=SO:0001483;GENEINFO=MTR:4548;MC=SO:0001583|missense_variant,SO:0001623|5_prime_UTR_variant;ORIGIN=1;RS=201871910;Pangolin=ENSG00000116984.13|29:0.0|-33:-0.09
chr1	236825373	452126	C	G	.	.	ALLELEID=442761;CLNDN=not_provided;CLNDISDB=MedGen:CN517202;CLNHGVS=NC_000001.11:g.236825373C>G;CLNREVSTAT=criteria_provided,_single_submitter;CLNSIG=Uncertain_significance;CLNVC=single_nucleotide_variant;CLNVCSO=SO:0001483;GENEINFO=MTR:4548;MC=SO:0001583|missense_variant,SO:0001623|5_prime_UTR_variant;ORIGIN=1;RS=766371534;Pangolin=ENSG00000116984.13|-35:0.02|-35:-0.0
chr1	236826818	296555	C	A	.	.	AF_EXAC=1e-05;ALLELEID=280115;CLNDN=Disorders_of_Intracellular_Cobalamin_Metabolism;CLNDISDB=MedGen:CN043592;CLNHGVS=NC_000001.11:g.236826818C>A;CLNREVSTAT=criteria_provided,_single_submitter;CLNSIG=Uncertain_significance;CLNVC=single_nucleotide_variant;CLNVCSO=SO:0001483;CLNVI=Illumina_Clinical_Services_Laboratory,Illumina:806469;GENEINFO=MTR:4548;MC=SO:0001627|intron_variant;ORIGIN=1;RS=747767873;Pangolin=ENSG00000116984.13|42:0.0|11:-0.01
chr1	236829213	1027118	T	G	.	.	ALLELEID=1002626;CLNDN=Methylcobalamin_deficiency_type_cblG;CLNDISDB=MONDO:MONDO:0009609,MedGen:C1855128,OMIM:250940,Orphanet:ORPHA2170;CLNHGVS=NC_000001.11:g.236829213T>G;CLNREVSTAT=criteria_provided,_single_submitter;CLNSIG=Uncertain_significance;CLNVC=single_nucleotide_variant;CLNVCSO=SO:0001483;GENEINFO=MTR:4548;MC=SO:0001583|missense_variant,SO:0001623|5_prime_UTR_variant;ORIGIN=1;Pangolin=ENSG00000116984.13|-24:0.01|7:-0.0
chr1	236829226	296557	G	A	.	.	AF_ESP=0.00554;AF_TGP=0.00499;ALLELEID=279787;CLNDN=Methylcobalamin_deficiency_type_cblG|Disorders_of_Intracellular_Cobalamin_Metabolism|not_specified;CLNDISDB=MONDO:MONDO:0009609,MedGen:C1855128,OMIM:250940,Orphanet:ORPHA2170|MedGen:CN043592|MedGen:CN169374;CLNHGVS=NC_000001.11:g.236829226G>A;CLNREVSTAT=criteria_provided,_conflicting_interpretations;CLNSIG=Conflicting_interpretations_of_pathogenicity;CLNSIGCONF=Benign(2),Likely_benign(1),Uncertain_significance(1);CLNVC=single_nucleotide_variant;CLNVCSO=SO:0001483;CLNVI=ARUP_Laboratories,_Molecular_Genetics_and_Genomics,ARUP_Laboratories:83683|Illumina_Clinical_Services_Laboratory,Illumina:659497;GENEINFO=MTR:4548;MC=SO:0001583|missense_variant,SO:0001623|5_prime_UTR_variant;ORIGIN=1;RS=145006491;Pangolin=ENSG00000116984.13|-37:0.01|7:-0.0
chr1	236829232	970079	C	T	.	.	ALLELEID=952330;CLNDN=Methylcobalamin_deficiency_type_cblG;CLNDISDB=MONDO:MONDO:0009609,MedGen:C1855128,OMIM:250940,Orphanet:ORPHA2170;CLNHGVS=NC_000001.11:g.236829232C>T;CLNREVSTAT=criteria_provided,_single_submitter;CLNSIG=Uncertain_significance;CLNVC=single_nucleotide_variant;CLNVCSO=SO:0001483;GENEINFO=MTR:4548;MC=SO:0001583|missense_variant,SO:0001623|5_prime_UTR_variant;ORIGIN=1;Pangolin=ENSG00000116984.13|-43:0.0|-43:-0.0
chr1	236829260	534572	T	C	.	.	ALLELEID=515573;CLNDN=Methylcobalamin_deficiency_type_cblG;CLNDISDB=MONDO:MONDO:0009609,MedGen:C1855128,OMIM:250940,Orphanet:ORPHA2170;CLNHGVS=NC_000001.11:g.236829260T>C;CLNREVSTAT=criteria_provided,_single_submitter;CLNSIG=Uncertain_significance;CLNVC=single_nucleotide_variant;CLNVCSO=SO:0001483;GENEINFO=MTR:4548;MC=SO:0001583|missense_variant,SO:0001623|5_prime_UTR_variant;ORIGIN=1;RS=1286773616;Pangolin=ENSG00000116984.13|8:0.01|-46:-0.0
chr1	236829267	642565	T	C	.	.	ALLELEID=627531;CLNDN=Methylcobalamin_deficiency_type_cblG;CLNDISDB=MONDO:MONDO:0009609,MedGen:C1855128,OMIM:250940,Orphanet:ORPHA2170;CLNHGVS=NC_000001.11:g.236829267T>C;CLNREVSTAT=criteria_provided,_single_submitter;CLNSIG=Uncertain_significance;CLNVC=single_nucleotide_variant;CLNVCSO=SO:0001483;GENEINFO=MTR:4548;MC=SO:0001819|synonymous_variant,SO:0001623|5_prime_UTR_variant;ORIGIN=1;RS=1430063160;Pangolin=ENSG00000116984.13|-4:0.0|1:-0.01
chr1	236829274	873645	T	G	.	.	ALLELEID=865151;CLNDN=Disorders_of_Intracellular_Cobalamin_Metabolism;CLNDISDB=MedGen:CN043592;CLNHGVS=NC_000001.11:g.236829274T>G;CLNREVSTAT=criteria_provided,_single_submitter;CLNSIG=Uncertain_significance;CLNVC=single_nucleotide_variant;CLNVCSO=SO:0001483;CLNVI=Illumina_Clinical_Services_Laboratory,Illumina:1359448;GENEINFO=MTR:4548;MC=SO:0001627|intron_variant;ORIGIN=1;Pangolin=ENSG00000116984.13|44:0.64|-6:-0.91
chr1	236831970	296559	A	G	.	.	AF_ESP=0.00038;AF_EXAC=0.00047;ALLELEID=281581;CLNDN=Methylcobalamin_deficiency_type_cblG|Disorders_of_Intracellular_Cobalamin_Metabolism|not_specified;CLNDISDB=MONDO:MONDO:0009609,MedGen:C1855128,OMIM:250940,Orphanet:ORPHA2170|MedGen:CN043592|MedGen:CN169374;CLNHGVS=NC_000001.11:g.236831970A>G;CLNREVSTAT=criteria_provided,_conflicting_interpretations;CLNSIG=Conflicting_interpretations_of_pathogenicity;CLNSIGCONF=Likely_benign(2),Uncertain_significance(1);CLNVC=single_nucleotide_variant;CLNVCSO=SO:0001483;CLNVI=Illumina_Clinical_Services_Laboratory,Illumina:230529;GENEINFO=MTR:4548;MC=SO:0001819|synonymous_variant,SO:0001627|intron_variant;ORIGIN=1;RS=141861479;Pangolin=ENSG00000116984.13|-4:0.17|2:-0.05
chr1	236831979	873646	C	A	.	.	ALLELEID=864021;CLNDN=Disorders_of_Intracellular_Cobalamin_Metabolism;CLNDISDB=MedGen:CN043592;CLNHGVS=NC_000001.11:g.236831979C>A;CLNREVSTAT=criteria_provided,_single_submitter;CLNSIG=Uncertain_significance;CLNVC=single_nucleotide_variant;CLNVCSO=SO:0001483;CLNVI=Illumina_Clinical_Services_Laboratory,Illumina:450919;GENEINFO=MTR:4548;MC=SO:0001583|missense_variant,SO:0001627|intron_variant;ORIGIN=1;Pangolin=ENSG00000116984.13|-8:0.0|-13:-0.26
chr1	236831991	873647	G	A	.	.	ALLELEID=864022;CLNDN=Disorders_of_Intracellular_Cobalamin_Metabolism;CLNDISDB=MedGen:CN043592;CLNHGVS=NC_000001.11:g.236831991G>A;CLNREVSTAT=criteria_provided,_single_submitter;CLNSIG=Uncertain_significance;CLNVC=single_nucleotide_variant;CLNVCSO=SO:0001483;CLNVI=Illumina_Clinical_Services_Laboratory,Illumina:1389003;GENEINFO=MTR:4548;MC=SO:0001819|synonymous_variant,SO:0001627|intron_variant;ORIGIN=1;Pangolin=ENSG00000116984.13|-17:0.0|-25:-0.09
chr1	236832018	296560	G	A	.	.	AF_EXAC=1e-05;ALLELEID=281424;CLNDN=Disorders_of_Intracellular_Cobalamin_Metabolism;CLNDISDB=MedGen:CN043592;CLNHGVS=NC_000001.11:g.236832018G>A;CLNREVSTAT=criteria_provided,_single_submitter;CLNSIG=Uncertain_significance;CLNVC=single_nucleotide_variant;CLNVCSO=SO:0001483;CLNVI=Illumina_Clinical_Services_Laboratory,Illumina:691712;GENEINFO=MTR:4548;MC=SO:0001819|synonymous_variant,SO:0001627|intron_variant;ORIGIN=1;RS=759636736;Pangolin=ENSG00000116984.13|-46:0.01|1:-0.0
chr1	236832019	837300	C	T	.	.	ALLELEID=823636;CLNDN=Methylcobalamin_deficiency_type_cblG;CLNDISDB=MONDO:MONDO:0009609,MedGen:C1855128,OMIM:250940,Orphanet:ORPHA2170;CLNHGVS=NC_000001.11:g.236832019C>T;CLNREVSTAT=criteria_provided,_single_submitter;CLNSIG=Uncertain_significance;CLNVC=single_nucleotide_variant;CLNVCSO=SO:0001483;GENEINFO=MTR:4548;MC=SO:0001583|missense_variant,SO:0001627|intron_variant;ORIGIN=1;Pangolin=ENSG00000116984.13|16:0.0|-47:-0.03
chr1	236832025	864093	A	G	.	.	ALLELEID=823637;CLNDN=Methylcobalamin_deficiency_type_cblG;CLNDISDB=MONDO:MONDO:0009609,MedGen:C1855128,OMIM:250940,Orphanet:ORPHA2170;CLNHGVS=NC_000001.11:g.236832025A>G;CLNREVSTAT=criteria_provided,_single_submitter;CLNSIG=Uncertain_significance;CLNVC=single_nucleotide_variant;CLNVCSO=SO:0001483;GENEINFO=MTR:4548;MC=SO:0001583|missense_variant,SO:0001627|intron_variant;ORIGIN=1;Pangolin=ENSG00000116984.13|10:0.0|10:-0.0
chr1	236832031	296561	G	A	.	.	AF_ESP=0.00038;AF_EXAC=0.00019;AF_TGP=0.0004;ALLELEID=280118;CLNDN=Disorders_of_Intracellular_Cobalamin_Metabolism|not_provided;CLNDISDB=MedGen:CN043592|MedGen:CN517202;CLNHGVS=NC_000001.11:g.236832031G>A;CLNREVSTAT=criteria_provided,_multiple_submitters,_no_conflicts;CLNSIG=Uncertain_significance;CLNVC=single_nucleotide_variant;CLNVCSO=SO:0001483;CLNVI=Illumina_Clinical_Services_Laboratory,Illumina:480101;GENEINFO=MTR:4548;MC=SO:0001583|missense_variant,SO:0001627|intron_variant;ORIGIN=1;RS=144777709;Pangolin=ENSG00000116984.13|2:0.0|47:-0.15
chr1	236835590	296562	A	C	.	.	ALLELEID=280120;CLNDN=Disorders_of_Intracellular_Cobalamin_Metabolism;CLNDISDB=MedGen:CN043592;CLNHGVS=NC_000001.11:g.236835590A>C;CLNREVSTAT=criteria_provided,_single_submitter;CLNSIG=Uncertain_significance;CLNVC=single_nucleotide_variant;CLNVCSO=SO:0001483;CLNVI=Illumina_Clinical_Services_Laboratory,Illumina:450925;GENEINFO=MTR:4548;MC=SO:0001583|missense_variant;ORIGIN=1;RS=886046219;Pangolin=ENSG00000116984.13|-43:0.01|1:-0.0
chr1	236835668	296563	C	A	.	.	AF_ESP=8e-05;AF_EXAC=1e-05;ALLELEID=281582;CLNDN=Disorders_of_Intracellular_Cobalamin_Metabolism;CLNDISDB=MedGen:CN043592;CLNHGVS=NC_000001.11:g.236835668C>A;CLNREVSTAT=criteria_provided,_single_submitter;CLNSIG=Uncertain_significance;CLNVC=single_nucleotide_variant;CLNVCSO=SO:0001483;CLNVI=Illumina_Clinical_Services_Laboratory,Illumina:843855;GENEINFO=MTR:4548;MC=SO:0001583|missense_variant;ORIGIN=1;RS=368619885;Pangolin=ENSG00000116984.13|-40:0.0|19:-0.01
chr1	236850350	646614	G	C	.	.	ALLELEID=627532;CLNDN=Methylcobalamin_deficiency_type_cblG;CLNDISDB=MONDO:MONDO:0009609,MedGen:C1855128,OMIM:250940,Orphanet:ORPHA2170;CLNHGVS=NC_000001.11:g.236850350G>C;CLNREVSTAT=criteria_provided,_single_submitter;CLNSIG=Uncertain_significance;CLNVC=single_nucleotide_variant;CLNVCSO=SO:0001483;GENEINFO=MTR:4548;MC=SO:0001583|missense_variant;ORIGIN=1;RS=1572261571;Pangolin=ENSG00000116984.13|7:0.0|1:-0.01
chr1	236850370	853952	A	T	.	.	ALLELEID=823638;CLNDN=Methylcobalamin_deficiency_type_cblG;CLNDISDB=MONDO:MONDO:0009609,MedGen:C1855128,OMIM:250940,Orphanet:ORPHA2170;CLNHGVS=NC_000001.11:g.236850370A>T;CLNREVSTAT=criteria_provided,_single_submitter;CLNSIG=Uncertain_significance;CLNVC=single_nucleotide_variant;CLNVCSO=SO:0001483;GENEINFO=MTR:4548;MC=SO:0001583|missense_variant;ORIGIN=1;Pangolin=ENSG00000116984.13|-26:0.0|-26:-0.0
chr1	236850372	952992	T	G	.	.	ALLELEID=921900;CLNDN=Methylcobalamin_deficiency_type_cblG;CLNDISDB=MONDO:MONDO:0009609,MedGen:C1855128,OMIM:250940,Orphanet:ORPHA2170;CLNHGVS=NC_000001.11:g.236850372T>G;CLNREVSTAT=criteria_provided,_single_submitter;CLNSIG=Uncertain_significance;CLNVC=single_nucleotide_variant;CLNVCSO=SO:0001483;GENEINFO=MTR:4548;MC=SO:0001583|missense_variant;ORIGIN=1;Pangolin=ENSG00000116984.13|0:0.0|-28:-0.0
chr1	236850387	801638	A	G	.	.	ALLELEID=789948;CLNDN=Methylcobalamin_deficiency_type_cblG;CLNDISDB=MONDO:MONDO:0009609,MedGen:C1855128,OMIM:250940,Orphanet:ORPHA2170;CLNHGVS=NC_000001.11:g.236850387A>G;CLNREVSTAT=criteria_provided,_conflicting_interpretations;CLNSIG=Conflicting_interpretations_of_pathogenicity;CLNSIGCONF=Likely_pathogenic(1),Uncertain_significance(1);CLNVC=single_nucleotide_variant;CLNVCSO=SO:0001483;GENEINFO=MTR:4548;MC=SO:0001583|missense_variant;ORIGIN=1;RS=1242741686;Pangolin=ENSG00000116984.13|-2:0.0|-43:-0.0
chr1	236850403	534570	A	T	.	.	AF_ESP=0.00015;AF_TGP=0.0002;ALLELEID=515647;CLNDN=Methylcobalamin_deficiency_type_cblG;CLNDISDB=MONDO:MONDO:0009609,MedGen:C1855128,OMIM:250940,Orphanet:ORPHA2170;CLNHGVS=NC_000001.11:g.236850403A>T;CLNREVSTAT=criteria_provided,_single_submitter;CLNSIG=Uncertain_significance;CLNVC=single_nucleotide_variant;CLNVCSO=SO:0001483;GENEINFO=MTR:4548;MC=SO:0001583|missense_variant;ORIGIN=1;RS=199700767;Pangolin=ENSG00000116984.13|-6:0.0|3:-0.0
chr1	236850422	1060106	A	G	.	.	ALLELEID=1039953;CLNDN=Methylcobalamin_deficiency_type_cblG;CLNDISDB=MONDO:MONDO:0009609,MedGen:C1855128,OMIM:250940,Orphanet:ORPHA2170;CLNHGVS=NC_000001.11:g.236850422A>G;CLNREVSTAT=criteria_provided,_single_submitter;CLNSIG=Uncertain_significance;CLNVC=single_nucleotide_variant;CLNVCSO=SO:0001483;GENEINFO=MTR:4548;MC=SO:0001583|missense_variant;ORIGIN=1;Pangolin=ENSG00000116984.13|21:0.0|32:-0.0
chr1	236850538	874638	G	A	.	.	ALLELEID=865152;CLNDN=Disorders_of_Intracellular_Cobalamin_Metabolism;CLNDISDB=MedGen:CN043592;CLNHGVS=NC_000001.11:g.236850538G>A;CLNREVSTAT=criteria_provided,_single_submitter;CLNSIG=Uncertain_significance;CLNVC=single_nucleotide_variant;CLNVCSO=SO:0001483;CLNVI=Illumina_Clinical_Services_Laboratory,Illumina:899074;GENEINFO=MTR:4548;MC=SO:0001627|intron_variant;ORIGIN=1;Pangolin=ENSG00000116984.13|-9:0.0|-15:-0.0
chr1	236852547	296565	T	C	.	.	AF_EXAC=0.00013;AF_TGP=0.0004;ALLELEID=279800;CLNDN=Disorders_of_Intracellular_Cobalamin_Metabolism|not_specified;CLNDISDB=MedGen:CN043592|MedGen:CN169374;CLNHGVS=NC_000001.11:g.236852547T>C;CLNREVSTAT=criteria_provided,_conflicting_interpretations;CLNSIG=Conflicting_interpretations_of_pathogenicity;CLNSIGCONF=Likely_benign(1),Uncertain_significance(1);CLNVC=single_nucleotide_variant;CLNVCSO=SO:0001483;CLNVI=Illumina_Clinical_Services_Laboratory,Illumina:78738;GENEINFO=MTR:4548;MC=SO:0001819|synonymous_variant;ORIGIN=1;RS=142857114;Pangolin=ENSG00000116984.13|-16:0.0|35:-0.0
chr1	236852997	579433	A	G	.	.	AF_ESP=0.00092;AF_EXAC=0.00054;ALLELEID=558389;CLNDN=Methylcobalamin_deficiency_type_cblG|Neural_tube_defects,_folate-sensitive|Disorders_of_Intracellular_Cobalamin_Metabolism;CLNDISDB=MONDO:MONDO:0009609,MedGen:C1855128,OMIM:250940,Orphanet:ORPHA2170|MONDO:MONDO:0011120,MedGen:C1866558,OMIM:601634|MedGen:CN043592;CLNHGVS=NC_000001.11:g.236852997A>G;CLNREVSTAT=criteria_provided,_multiple_submitters,_no_conflicts;CLNSIG=Uncertain_significance;CLNVC=single_nucleotide_variant;CLNVCSO=SO:0001483;CLNVI=Illumina_Clinical_Services_Laboratory,Illumina:289508;GENEINFO=MTR:4548;MC=SO:0001583|missense_variant;ORIGIN=9;RS=61736440;Pangolin=ENSG00000116984.13|26:0.0|-49:-0.0
chr1	236853077	296566	C	T	.	.	ALLELEID=279801;CLNDN=Disorders_of_Intracellular_Cobalamin_Metabolism;CLNDISDB=MedGen:CN043592;CLNHGVS=NC_000001.11:g.236853077C>T;CLNREVSTAT=criteria_provided,_single_submitter;CLNSIG=Uncertain_significance;CLNVC=single_nucleotide_variant;CLNVCSO=SO:0001483;CLNVI=Illumina_Clinical_Services_Laboratory,Illumina:646792;GENEINFO=MTR:4548;MC=SO:0001583|missense_variant;ORIGIN=1;RS=886046220;Pangolin=ENSG00000116984.13|6:0.0|11:-0.03
chr1	236853091	1003178	A	G	.	.	ALLELEID=987353;CLNDN=Methylcobalamin_deficiency_type_cblG;CLNDISDB=MONDO:MONDO:0009609,MedGen:C1855128,OMIM:250940,Orphanet:ORPHA2170;CLNHGVS=NC_000001.11:g.236853091A>G;CLNREVSTAT=criteria_provided,_single_submitter;CLNSIG=Uncertain_significance;CLNVC=single_nucleotide_variant;CLNVCSO=SO:0001483;GENEINFO=MTR:4548;MC=SO:0001627|intron_variant;ORIGIN=1;Pangolin=ENSG00000116984.13|44:0.0|-3:-0.55
chr1	236859827	534571	A	G	.	.	ALLELEID=515652;CLNDN=Methylcobalamin_deficiency_type_cblG;CLNDISDB=MONDO:MONDO:0009609,MedGen:C1855128,OMIM:250940,Orphanet:ORPHA2170;CLNHGVS=NC_000001.11:g.236859827A>G;CLNREVSTAT=criteria_provided,_single_submitter;CLNSIG=Uncertain_significance;CLNVC=single_nucleotide_variant;CLNVCSO=SO:0001483;GENEINFO=MTR:4548;MC=SO:0001627|intron_variant;ORIGIN=1;RS=1553321372;Pangolin=ENSG00000116984.13|1:0.96|6:-0.94
chr1	236859848	1006250	G	C	.	.	ALLELEID=987354;CLNDN=Methylcobalamin_deficiency_type_cblG;CLNDISDB=MONDO:MONDO:0009609,MedGen:C1855128,OMIM:250940,Orphanet:ORPHA2170;CLNHGVS=NC_000001.11:g.236859848G>C;CLNREVSTAT=criteria_provided,_single_submitter;CLNSIG=Uncertain_significance;CLNVC=single_nucleotide_variant;CLNVCSO=SO:0001483;GENEINFO=MTR:4548;MC=SO:0001583|missense_variant;ORIGIN=1;Pangolin=ENSG00000116984.13|-15:0.0|-8:-0.0
chr1	236859856	382042	A	G	.	.	AF_ESP=0.00085;AF_EXAC=0.00035;AF_TGP=0.0002;ALLELEID=365008;CLNDN=Disorders_of_Intracellular_Cobalamin_Metabolism|not_specified;CLNDISDB=MedGen:CN043592|MedGen:CN169374;CLNHGVS=NC_000001.11:g.236859856A>G;CLNREVSTAT=criteria_provided,_conflicting_interpretations;CLNSIG=Conflicting_interpretations_of_pathogenicity;CLNSIGCONF=Likely_benign(1),Uncertain_significance(1);CLNVC=single_nucleotide_variant;CLNVCSO=SO:0001483;CLNVI=Illumina_Clinical_Services_Laboratory,Illumina:821986;GENEINFO=MTR:4548;MC=SO:0001819|synonymous_variant;ORIGIN=1;RS=144767461;Pangolin=ENSG00000116984.13|1:0.0|-23:-0.0
chr1	236859893	431870	G	A	.	.	AF_ESP=0.00031;AF_EXAC=0.00017;AF_TGP=0.0002;ALLELEID=425347;CLNDN=Methylcobalamin_deficiency_type_cblG|Disorders_of_Intracellular_Cobalamin_Metabolism|not_provided;CLNDISDB=MONDO:MONDO:0009609,MedGen:C1855128,OMIM:250940,Orphanet:ORPHA2170|MedGen:CN043592|MedGen:CN517202;CLNHGVS=NC_000001.11:g.236859893G>A;CLNREVSTAT=criteria_provided,_multiple_submitters,_no_conflicts;CLNSIG=Uncertain_significance;CLNVC=single_nucleotide_variant;CLNVCSO=SO:0001483;CLNVI=Illumina_Clinical_Services_Laboratory,Illumina:1361941;GENEINFO=MTR:4548;MC=SO:0001583|missense_variant;ORIGIN=1;RS=142774813;Pangolin=ENSG00000116984.13|29:0.0|-47:-0.0
chr1	236861113	296567	TG	T	.	.	AF_EXAC=0.00064;ALLELEID=280121;CLNDN=Disorders_of_Intracellular_Cobalamin_Metabolism;CLNDISDB=MedGen:CN043592;CLNHGVS=NC_000001.11:g.236861114del;CLNREVSTAT=criteria_provided,_single_submitter;CLNSIG=Uncertain_significance;CLNVC=Deletion;CLNVCSO=SO:0000159;CLNVI=Illumina_Clinical_Services_Laboratory,Illumina:703038;GENEINFO=MTR:4548;MC=SO:0001627|intron_variant;ORIGIN=1;RS=371884645;Pangolin=ENSG00000116984.13|12:0.0|12:-0.0
chr1	236861246	534569	T	C	.	.	ALLELEID=515577;CLNDN=Methylcobalamin_deficiency_type_cblG;CLNDISDB=MONDO:MONDO:0009609,MedGen:C1855128,OMIM:250940,Orphanet:ORPHA2170;CLNHGVS=NC_000001.11:g.236861246T>C;CLNREVSTAT=criteria_provided,_single_submitter;CLNSIG=Uncertain_significance;CLNVC=single_nucleotide_variant;CLNVCSO=SO:0001483;GENEINFO=MTR:4548;MC=SO:0001583|missense_variant,SO:0001627|intron_variant;ORIGIN=1;RS=1553321807;Pangolin=ENSG00000116984.13|31:0.0|-11:-0.0
chr1	236862284	296568	C	T	.	.	AF_ESP=0.00085;AF_EXAC=0.0011;ALLELEID=279804;CLNDN=Intellectual_disability|Disorders_of_Intracellular_Cobalamin_Metabolism|not_provided;CLNDISDB=Human_Phenotype_Ontology:HP:0000730,Human_Phenotype_Ontology:HP:0001249,Human_Phenotype_Ontology:HP:0001267,Human_Phenotype_Ontology:HP:0001286,Human_Phenotype_Ontology:HP:0002122,Human_Phenotype_Ontology:HP:0002192,Human_Phenotype_Ontology:HP:0002316,Human_Phenotype_Ontology:HP:0002382,Human_Phenotype_Ontology:HP:0002386,Human_Phenotype_Ontology:HP:0002402,Human_Phenotype_Ontology:HP:0002458,Human_Phenotype_Ontology:HP:0002482,Human_Phenotype_Ontology:HP:0002499,Human_Phenotype_Ontology:HP:0002543,Human_Phenotype_Ontology:HP:0003767,Human_Phenotype_Ontology:HP:0006833,Human_Phenotype_Ontology:HP:0007154,Human_Phenotype_Ontology:HP:0007176,Human_Phenotype_Ontology:HP:0007180,Human_Phenotype_Ontology:HP:HP:0001249,MONDO:MONDO:0001071,MedGen:C3714756,SNOMED_CT:228156007|MedGen:CN043592|MedGen:CN517202;CLNHGVS=NC_000001.11:g.236862284C>T;CLNREVSTAT=criteria_provided,_multiple_submitters,_no_conflicts;CLNSIG=Uncertain_significance;CLNVC=single_nucleotide_variant;CLNVCSO=SO:0001483;CLNVI=ARUP_Laboratories,_Molecular_Genetics_and_Genomics,ARUP_Laboratories:182690|Illumina_Clinical_Services_Laboratory,Illumina:674096;GENEINFO=MTR:4548;MC=SO:0001583|missense_variant;ORIGIN=1;RS=142250261;Pangolin=ENSG00000116984.13|16:0.0|-48:-0.0
chr1	236862321	967416	T	A	.	.	ALLELEID=952331;CLNDN=Methylcobalamin_deficiency_type_cblG;CLNDISDB=MONDO:MONDO:0009609,MedGen:C1855128,OMIM:250940,Orphanet:ORPHA2170;CLNHGVS=NC_000001.11:g.236862321T>A;CLNREVSTAT=criteria_provided,_single_submitter;CLNSIG=Uncertain_significance;CLNVC=single_nucleotide_variant;CLNVCSO=SO:0001483;GENEINFO=MTR:4548;MC=SO:0001583|missense_variant;ORIGIN=1;Pangolin=ENSG00000116984.13|26:0.0|26:-0.0
chr1	236862346	663061	A	C	.	.	ALLELEID=650717;CLNDN=Methylcobalamin_deficiency_type_cblG;CLNDISDB=MONDO:MONDO:0009609,MedGen:C1855128,OMIM:250940,Orphanet:ORPHA2170;CLNHGVS=NC_000001.11:g.236862346A>C;CLNREVSTAT=criteria_provided,_single_submitter;CLNSIG=Uncertain_significance;CLNVC=single_nucleotide_variant;CLNVCSO=SO:0001483;GENEINFO=MTR:4548;MC=SO:0001627|intron_variant;ORIGIN=1;RS=1572283994;Pangolin=ENSG00000116984.13|30:0.11|-3:-0.41
chr1	236863457	940869	C	G	.	.	ALLELEID=930384;CLNDN=Methylcobalamin_deficiency_type_cblG;CLNDISDB=MONDO:MONDO:0009609,MedGen:C1855128,OMIM:250940,Orphanet:ORPHA2170;CLNHGVS=NC_000001.11:g.236863457C>G;CLNREVSTAT=criteria_provided,_single_submitter;CLNSIG=Uncertain_significance;CLNVC=single_nucleotide_variant;CLNVCSO=SO:0001483;GENEINFO=MTR:4548;MC=SO:0001583|missense_variant;ORIGIN=1;Pangolin=ENSG00000116984.13|6:0.0|-3:-0.0
chr1	236863464	1047769	A	G	.	.	ALLELEID=1023091;CLNDN=Methylcobalamin_deficiency_type_cblG;CLNDISDB=MONDO:MONDO:0009609,MedGen:C1855128,OMIM:250940,Orphanet:ORPHA2170;CLNHGVS=NC_000001.11:g.236863464A>G;CLNREVSTAT=criteria_provided,_single_submitter;CLNSIG=Uncertain_significance;CLNVC=single_nucleotide_variant;CLNVCSO=SO:0001483;GENEINFO=MTR:4548;MC=SO:0001583|missense_variant;ORIGIN=1;Pangolin=ENSG00000116984.13|-10:0.0|2:-0.01
chr1	236863475	1043299	G	A	.	.	ALLELEID=1023092;CLNDN=Methylcobalamin_deficiency_type_cblG;CLNDISDB=MONDO:MONDO:0009609,MedGen:C1855128,OMIM:250940,Orphanet:ORPHA2170;CLNHGVS=NC_000001.11:g.236863475G>A;CLNREVSTAT=criteria_provided,_single_submitter;CLNSIG=Uncertain_significance;CLNVC=single_nucleotide_variant;CLNVCSO=SO:0001483;GENEINFO=MTR:4548;MC=SO:0001583|missense_variant;ORIGIN=1;Pangolin=ENSG00000116984.13|-21:0.0|-18:-0.0
chr1	236863477	875579	G	T	.	.	ALLELEID=864023;CLNDN=Disorders_of_Intracellular_Cobalamin_Metabolism;CLNDISDB=MedGen:CN043592;CLNHGVS=NC_000001.11:g.236863477G>T;CLNREVSTAT=criteria_provided,_single_submitter;CLNSIG=Uncertain_significance;CLNVC=single_nucleotide_variant;CLNVCSO=SO:0001483;CLNVI=Illumina_Clinical_Services_Laboratory,Illumina:928985;GENEINFO=MTR:4548;MC=SO:0001819|synonymous_variant;ORIGIN=1;Pangolin=ENSG00000116984.13|-23:0.0|-23:-0.0
chr1	236863562	296569	A	G	.	.	ALLELEID=279805;CLNDN=Disorders_of_Intracellular_Cobalamin_Metabolism;CLNDISDB=MedGen:CN043592;CLNHGVS=NC_000001.11:g.236863562A>G;CLNREVSTAT=criteria_provided,_single_submitter;CLNSIG=Uncertain_significance;CLNVC=single_nucleotide_variant;CLNVCSO=SO:0001483;CLNVI=Illumina_Clinical_Services_Laboratory,Illumina:644115;GENEINFO=MTR:4548;MC=SO:0001627|intron_variant;ORIGIN=1;RS=886046221;Pangolin=ENSG00000116984.13|-10:0.0|-8:-0.0
chr1	236873778	962914	T	C	.	.	ALLELEID=941817;CLNDN=Methylcobalamin_deficiency_type_cblG;CLNDISDB=MONDO:MONDO:0009609,MedGen:C1855128,OMIM:250940,Orphanet:ORPHA2170;CLNHGVS=NC_000001.11:g.236873778T>C;CLNREVSTAT=criteria_provided,_single_submitter;CLNSIG=Uncertain_significance;CLNVC=single_nucleotide_variant;CLNVCSO=SO:0001483;GENEINFO=MTR:4548;MC=SO:0001583|missense_variant;ORIGIN=1;Pangolin=ENSG00000116984.13|-5:0.01|-3:-0.0
chr1	236873789	1063793	G	A	.	.	ALLELEID=1039954;CLNDN=Methylcobalamin_deficiency_type_cblG;CLNDISDB=MONDO:MONDO:0009609,MedGen:C1855128,OMIM:250940,Orphanet:ORPHA2170;CLNHGVS=NC_000001.11:g.236873789G>A;CLNREVSTAT=criteria_provided,_single_submitter;CLNSIG=Uncertain_significance;CLNVC=single_nucleotide_variant;CLNVCSO=SO:0001483;GENEINFO=MTR:4548;MC=SO:0001583|missense_variant;ORIGIN=1;Pangolin=ENSG00000116984.13|-14:0.0|-16:-0.02
chr1	236873821	296570	T	C	.	.	AF_EXAC=1e-05;ALLELEID=279806;CLNDN=Disorders_of_Intracellular_Cobalamin_Metabolism;CLNDISDB=MedGen:CN043592;CLNHGVS=NC_000001.11:g.236873821T>C;CLNREVSTAT=criteria_provided,_single_submitter;CLNSIG=Uncertain_significance;CLNVC=single_nucleotide_variant;CLNVCSO=SO:0001483;CLNVI=Illumina_Clinical_Services_Laboratory,Illumina:698650;GENEINFO=MTR:4548;MC=SO:0001819|synonymous_variant;ORIGIN=1;RS=769066955;Pangolin=ENSG00000116984.13|19:0.01|-2:-0.0
chr1	236873839	959952	A	T	.	.	ALLELEID=941818;CLNDN=Methylcobalamin_deficiency_type_cblG;CLNDISDB=MONDO:MONDO:0009609,MedGen:C1855128,OMIM:250940,Orphanet:ORPHA2170;CLNHGVS=NC_000001.11:g.236873839A>T;CLNREVSTAT=criteria_provided,_single_submitter;CLNSIG=Uncertain_significance;CLNVC=single_nucleotide_variant;CLNVCSO=SO:0001483;GENEINFO=MTR:4548;MC=SO:0001819|synonymous_variant;ORIGIN=1;Pangolin=ENSG00000116984.13|50:0.0|1:-0.83
chr1	236874706	296571	TTTAAA	T	.	.	AF_EXAC=0.00011;ALLELEID=281585;CLNDN=Disorders_of_Intracellular_Cobalamin_Metabolism;CLNDISDB=MedGen:CN043592;CLNHGVS=NC_000001.11:g.236874707_236874711del;CLNREVSTAT=criteria_provided,_single_submitter;CLNSIG=Uncertain_significance;CLNVC=Deletion;CLNVCSO=SO:0000159;CLNVI=Illumina_Clinical_Services_Laboratory,Illumina:652388;GENEINFO=MTR:4548;MC=SO:0001627|intron_variant;ORIGIN=1;RS=781239294;Pangolin=ENSG00000116984.13|20:0.01|38:-0.01
chr1	236874845	875580	A	G	.	.	ALLELEID=864024;CLNDN=Disorders_of_Intracellular_Cobalamin_Metabolism;CLNDISDB=MedGen:CN043592;CLNHGVS=NC_000001.11:g.236874845A>G;CLNREVSTAT=criteria_provided,_single_submitter;CLNSIG=Uncertain_significance;CLNVC=single_nucleotide_variant;CLNVCSO=SO:0001483;CLNVI=Illumina_Clinical_Services_Laboratory,Illumina:231554;GENEINFO=MTR:4548;MC=SO:0001583|missense_variant;ORIGIN=1;Pangolin=ENSG00000116984.13|5:0.0|1:-0.02
chr1	236880782	389998	G	A	.	.	AF_ESP=0.00069;AF_EXAC=0.00071;ALLELEID=364968;CLNDN=Methylcobalamin_deficiency_type_cblG|Disorders_of_Intracellular_Cobalamin_Metabolism|not_specified;CLNDISDB=MONDO:MONDO:0009609,MedGen:C1855128,OMIM:250940,Orphanet:ORPHA2170|MedGen:CN043592|MedGen:CN169374;CLNHGVS=NC_000001.11:g.236880782G>A;CLNREVSTAT=criteria_provided,_conflicting_interpretations;CLNSIG=Conflicting_interpretations_of_pathogenicity;CLNSIGCONF=Likely_benign(2),Uncertain_significance(1);CLNVC=single_nucleotide_variant;CLNVCSO=SO:0001483;CLNVI=Illumina_Clinical_Services_Laboratory,Illumina:242377;GENEINFO=MTR:4548;MC=SO:0001819|synonymous_variant;ORIGIN=1;RS=141919148;Pangolin=ENSG00000116984.13|-27:0.0|-27:-0.01
chr1	236880798	876573	G	A	.	.	ALLELEID=864025;CLNDN=Disorders_of_Intracellular_Cobalamin_Metabolism;CLNDISDB=MedGen:CN043592;CLNHGVS=NC_000001.11:g.236880798G>A;CLNREVSTAT=criteria_provided,_single_submitter;CLNSIG=Uncertain_significance;CLNVC=single_nucleotide_variant;CLNVCSO=SO:0001483;CLNVI=Illumina_Clinical_Services_Laboratory,Illumina:1351539;GENEINFO=MTR:4548;MC=SO:0001583|missense_variant;ORIGIN=1;Pangolin=ENSG00000116984.13|-32:0.0|-43:-0.01
chr1	236885128	660667	A	C	.	.	AF_ESP=0.00015;ALLELEID=627535;CLNDN=Methylcobalamin_deficiency_type_cblG;CLNDISDB=MONDO:MONDO:0009609,MedGen:C1855128,OMIM:250940,Orphanet:ORPHA2170;CLNHGVS=NC_000001.11:g.236885128A>C;CLNREVSTAT=criteria_provided,_single_submitter;CLNSIG=Uncertain_significance;CLNVC=single_nucleotide_variant;CLNVCSO=SO:0001483;GENEINFO=MTR:4548;MC=SO:0001583|missense_variant;ORIGIN=1;RS=146569329;Pangolin=ENSG00000116984.13|9:0.0|2:-0.01
chr1	236885130	296572	C	T	.	.	AF_EXAC=0.00014;AF_TGP=0.0004;ALLELEID=279810;CLNDN=Methylcobalamin_deficiency_type_cblG|Disorders_of_Intracellular_Cobalamin_Metabolism;CLNDISDB=MONDO:MONDO:0009609,MedGen:C1855128,OMIM:250940,Orphanet:ORPHA2170|MedGen:CN043592;CLNHGVS=NC_000001.11:g.236885130C>T;CLNREVSTAT=criteria_provided,_conflicting_interpretations;CLNSIG=Conflicting_interpretations_of_pathogenicity;CLNSIGCONF=Likely_benign(1),Uncertain_significance(1);CLNVC=single_nucleotide_variant;CLNVCSO=SO:0001483;CLNVI=Illumina_Clinical_Services_Laboratory,Illumina:437480;GENEINFO=MTR:4548;MC=SO:0001819|synonymous_variant;ORIGIN=1;RS=147762307;Pangolin=ENSG00000116984.13|0:0.0|-9:-0.01
chr1	236885182	445511	A	T	.	.	ALLELEID=438783;CLNDN=not_provided;CLNDISDB=MedGen:CN517202;CLNHGVS=NC_000001.11:g.236885182A>T;CLNREVSTAT=criteria_provided,_single_submitter;CLNSIG=Uncertain_significance;CLNVC=single_nucleotide_variant;CLNVCSO=SO:0001483;GENEINFO=MTR:4548;MC=SO:0001583|missense_variant;ORIGIN=1;RS=1553327531;Pangolin=ENSG00000116984.13|37:0.0|37:-0.0
chr1	236885202	14280	C	G	.	.	ALLELEID=29319;CLNDN=Methylcobalamin_deficiency_type_cblG;CLNDISDB=MONDO:MONDO:0009609,MedGen:C1855128,OMIM:250940,Orphanet:ORPHA2170;CLNHGVS=NC_000001.11:g.236885202C>G;CLNREVSTAT=criteria_provided,_single_submitter;CLNSIG=Uncertain_significance;CLNVC=single_nucleotide_variant;CLNVCSO=SO:0001483;CLNVI=OMIM_Allelic_Variant:156570.0003|UniProtKB_(protein):Q99707#VAR_004330;GENEINFO=MTR:4548;MC=SO:0001583|missense_variant;ORIGIN=1;RS=121913579;Pangolin=ENSG00000116984.13|21:0.0|17:-0.0
chr1	236886329	959098	G	T	.	.	ALLELEID=941819;CLNDN=Methylcobalamin_deficiency_type_cblG;CLNDISDB=MONDO:MONDO:0009609,MedGen:C1855128,OMIM:250940,Orphanet:ORPHA2170;CLNHGVS=NC_000001.11:g.236886329G>T;CLNREVSTAT=criteria_provided,_single_submitter;CLNSIG=Uncertain_significance;CLNVC=single_nucleotide_variant;CLNVCSO=SO:0001483;GENEINFO=MTR:4548;MC=SO:0001583|missense_variant;ORIGIN=1;Pangolin=ENSG00000116984.13|-37:0.0|38:-0.01
chr1	236889188	876574	C	G	.	.	ALLELEID=864026;CLNDN=Disorders_of_Intracellular_Cobalamin_Metabolism;CLNDISDB=MedGen:CN043592;CLNHGVS=NC_000001.11:g.236889188C>G;CLNREVSTAT=criteria_provided,_single_submitter;CLNSIG=Uncertain_significance;CLNVC=single_nucleotide_variant;CLNVCSO=SO:0001483;CLNVI=Illumina_Clinical_Services_Laboratory,Illumina:727216;GENEINFO=MTR:4548;MC=SO:0001819|synonymous_variant;ORIGIN=1;Pangolin=ENSG00000116984.13|-2:0.01|19:-0.02
chr1	236889190	873715	C	T	.	.	ALLELEID=864027;CLNDN=Disorders_of_Intracellular_Cobalamin_Metabolism;CLNDISDB=MedGen:CN043592;CLNHGVS=NC_000001.11:g.236889190C>T;CLNREVSTAT=criteria_provided,_single_submitter;CLNSIG=Uncertain_significance;CLNVC=single_nucleotide_variant;CLNVCSO=SO:0001483;CLNVI=Illumina_Clinical_Services_Laboratory,Illumina:790331;GENEINFO=MTR:4548;MC=SO:0001583|missense_variant;ORIGIN=1;Pangolin=ENSG00000116984.13|17:0.1|-9:-0.01
chr1	236889220	949295	A	G	.	.	ALLELEID=921901;CLNDN=Methylcobalamin_deficiency_type_cblG;CLNDISDB=MONDO:MONDO:0009609,MedGen:C1855128,OMIM:250940,Orphanet:ORPHA2170;CLNHGVS=NC_000001.11:g.236889220A>G;CLNREVSTAT=criteria_provided,_single_submitter;CLNSIG=Uncertain_significance;CLNVC=single_nucleotide_variant;CLNVCSO=SO:0001483;GENEINFO=MTR:4548;MC=SO:0001583|missense_variant;ORIGIN=1;Pangolin=ENSG00000116984.13|-13:0.0|-34:-0.01
chr1	236889244	994103	A	G	.	.	ALLELEID=981314;CLNDN=none_provided;CLNDISDB=MedGen:CN235283;CLNHGVS=NC_000001.11:g.236889244A>G;CLNREVSTAT=criteria_provided,_single_submitter;CLNSIG=Uncertain_significance;CLNVC=single_nucleotide_variant;CLNVCSO=SO:0001483;CLNVI=ARUP_Laboratories,_Molecular_Genetics_and_Genomics,ARUP_Laboratories:2503056;GENEINFO=MTR:4548;MC=SO:0001583|missense_variant;ORIGIN=1;Pangolin=ENSG00000116984.13|35:0.0|41:-0.01
chr1	236889282	1025921	C	T	.	.	ALLELEID=1002627;CLNDN=Methylcobalamin_deficiency_type_cblG;CLNDISDB=MONDO:MONDO:0009609,MedGen:C1855128,OMIM:250940,Orphanet:ORPHA2170;CLNHGVS=NC_000001.11:g.236889282C>T;CLNREVSTAT=criteria_provided,_single_submitter;CLNSIG=Uncertain_significance;CLNVC=single_nucleotide_variant;CLNVCSO=SO:0001483;GENEINFO=MTR:4548;MC=SO:0001583|missense_variant;ORIGIN=1;Pangolin=ENSG00000116984.13|3:0.07|50:-0.02
chr1	236889295	1042051	C	T	.	.	ALLELEID=1023093;CLNDN=Methylcobalamin_deficiency_type_cblG;CLNDISDB=MONDO:MONDO:0009609,MedGen:C1855128,OMIM:250940,Orphanet:ORPHA2170;CLNHGVS=NC_000001.11:g.236889295C>T;CLNREVSTAT=criteria_provided,_single_submitter;CLNSIG=Uncertain_significance;CLNVC=single_nucleotide_variant;CLNVCSO=SO:0001483;GENEINFO=MTR:4548;MC=SO:0001583|missense_variant;ORIGIN=1;Pangolin=ENSG00000116984.13|37:0.01|-10:-0.02
chr1	236889300	632103	C	T	.	.	AF_EXAC=1e-05;AF_TGP=0.0002;ALLELEID=619993;CLNDN=Disorders_of_Intracellular_Cobalamin_Metabolism;CLNDISDB=MedGen:CN043592;CLNHGVS=NC_000001.11:g.236889300C>T;CLNREVSTAT=criteria_provided,_single_submitter;CLNSIG=Uncertain_significance;CLNVC=single_nucleotide_variant;CLNVCSO=SO:0001483;CLNVI=Illumina_Clinical_Services_Laboratory,Illumina:1645160;GENEINFO=MTR:4548;MC=SO:0001587|nonsense;ORIGIN=1;RS=536238004;Pangolin=ENSG00000116984.13|-15:0.4|36:-0.31
chr1	236889323	296574	C	T	.	.	AF_EXAC=4e-05;ALLELEID=279817;CLNDN=Disorders_of_Intracellular_Cobalamin_Metabolism|not_specified;CLNDISDB=MedGen:CN043592|MedGen:CN169374;CLNHGVS=NC_000001.11:g.236889323C>T;CLNREVSTAT=criteria_provided,_conflicting_interpretations;CLNSIG=Conflicting_interpretations_of_pathogenicity;CLNSIGCONF=Likely_benign(1),Uncertain_significance(1);CLNVC=single_nucleotide_variant;CLNVCSO=SO:0001483;CLNVI=Illumina_Clinical_Services_Laboratory,Illumina:270099;GENEINFO=MTR:4548;MC=SO:0001819|synonymous_variant;ORIGIN=1;RS=778549407;Pangolin=ENSG00000116984.13|-38:0.1|13:-0.08
chr1	236891129	968857	A	G	.	.	ALLELEID=960425;CLNDN=Methylcobalamin_deficiency_type_cblG;CLNDISDB=MONDO:MONDO:0009609,MedGen:C1855128,OMIM:250940,Orphanet:ORPHA2170;CLNHGVS=NC_000001.11:g.236891129A>G;CLNREVSTAT=criteria_provided,_single_submitter;CLNSIG=Uncertain_significance;CLNVC=single_nucleotide_variant;CLNVCSO=SO:0001483;GENEINFO=MTR:4548;MC=SO:0001627|intron_variant;ORIGIN=1;Pangolin=ENSG00000116984.13|1:0.94|4:-0.21
chr1	236891157	1044684	A	G	.	.	ALLELEID=1023094;CLNDN=Methylcobalamin_deficiency_type_cblG;CLNDISDB=MONDO:MONDO:0009609,MedGen:C1855128,OMIM:250940,Orphanet:ORPHA2170;CLNHGVS=NC_000001.11:g.236891157A>G;CLNREVSTAT=criteria_provided,_single_submitter;CLNSIG=Uncertain_significance;CLNVC=single_nucleotide_variant;CLNVCSO=SO:0001483;GENEINFO=MTR:4548;MC=SO:0001583|missense_variant;ORIGIN=1;Pangolin=ENSG00000116984.13|-1:0.0|-24:-0.0
chr1	236891160	296575	A	T	.	.	AF_ESP=0.00023;AF_EXAC=0.00021;AF_TGP=0.0002;ALLELEID=281587;CLNDN=Methylcobalamin_deficiency_type_cblG|Disorders_of_Intracellular_Cobalamin_Metabolism;CLNDISDB=MONDO:MONDO:0009609,MedGen:C1855128,OMIM:250940,Orphanet:ORPHA2170|MedGen:CN043592;CLNHGVS=NC_000001.11:g.236891160A>T;CLNREVSTAT=criteria_provided,_multiple_submitters,_no_conflicts;CLNSIG=Uncertain_significance;CLNVC=single_nucleotide_variant;CLNVCSO=SO:0001483;CLNVI=Illumina_Clinical_Services_Laboratory,Illumina:129888;GENEINFO=MTR:4548;MC=SO:0001583|missense_variant;ORIGIN=1;RS=201901663;Pangolin=ENSG00000116984.13|-10:0.0|-27:-0.0
chr1	236891204	203839	C	T	.	.	AF_ESP=0.00284;AF_EXAC=0.003;AF_TGP=0.0016;ALLELEID=199943;CLNDN=Methylcobalamin_deficiency_type_cblG|Disorders_of_Intracellular_Cobalamin_Metabolism|none_provided|not_provided;CLNDISDB=MONDO:MONDO:0009609,MedGen:C1855128,OMIM:250940,Orphanet:ORPHA2170|MedGen:CN043592|MedGen:CN235283|MedGen:CN517202;CLNHGVS=NC_000001.11:g.236891204C>T;CLNREVSTAT=criteria_provided,_conflicting_interpretations;CLNSIG=Conflicting_interpretations_of_pathogenicity;CLNSIGCONF=Benign(1),Likely_benign(1),Uncertain_significance(2);CLNVC=single_nucleotide_variant;CLNVCSO=SO:0001483;CLNVI=ARUP_Laboratories,_Molecular_Genetics_and_Genomics,ARUP_Laboratories:145411|Illumina_Clinical_Services_Laboratory,Illumina:67444;GENEINFO=MTR:4548;MC=SO:0001583|missense_variant;ORIGIN=1;RS=116836001;Pangolin=ENSG00000116984.13|31:0.0|9:-0.0
chr1	236891205	1062150	G	A	.	.	ALLELEID=1039955;CLNDN=Methylcobalamin_deficiency_type_cblG;CLNDISDB=MONDO:MONDO:0009609,MedGen:C1855128,OMIM:250940,Orphanet:ORPHA2170;CLNHGVS=NC_000001.11:g.236891205G>A;CLNREVSTAT=criteria_provided,_single_submitter;CLNSIG=Uncertain_significance;CLNVC=single_nucleotide_variant;CLNVCSO=SO:0001483;GENEINFO=MTR:4548;MC=SO:0001583|missense_variant;ORIGIN=1;Pangolin=ENSG00000116984.13|2:0.0|8:-0.0
chr1	236891251	517952	C	T	.	.	AF_EXAC=5e-05;AF_TGP=0.0002;ALLELEID=498494;CLNDN=Disorders_of_Intracellular_Cobalamin_Metabolism|not_specified;CLNDISDB=MedGen:CN043592|MedGen:CN169374;CLNHGVS=NC_000001.11:g.236891251C>T;CLNREVSTAT=criteria_provided,_conflicting_interpretations;CLNSIG=Conflicting_interpretations_of_pathogenicity;CLNSIGCONF=Likely_benign(1),Uncertain_significance(1);CLNVC=single_nucleotide_variant;CLNVCSO=SO:0001483;CLNVI=Illumina_Clinical_Services_Laboratory,Illumina:1402670;GENEINFO=MTR:4548;MC=SO:0001819|synonymous_variant;ORIGIN=1;RS=529430607;Pangolin=ENSG00000116984.13|20:0.0|11:-0.0
chr1	236891265	649699	A	T	.	.	ALLELEID=627536;CLNDN=Methylcobalamin_deficiency_type_cblG;CLNDISDB=MONDO:MONDO:0009609,MedGen:C1855128,OMIM:250940,Orphanet:ORPHA2170;CLNHGVS=NC_000001.11:g.236891265A>T;CLNREVSTAT=criteria_provided,_single_submitter;CLNSIG=Uncertain_significance;CLNVC=single_nucleotide_variant;CLNVCSO=SO:0001483;GENEINFO=MTR:4548;MC=SO:0001583|missense_variant;ORIGIN=1;RS=1572341910;Pangolin=ENSG00000116984.13|6:0.0|-3:-0.0
chr1	236891269	873716	A	T	.	.	ALLELEID=864028;CLNDN=Disorders_of_Intracellular_Cobalamin_Metabolism;CLNDISDB=MedGen:CN043592;CLNHGVS=NC_000001.11:g.236891269A>T;CLNREVSTAT=criteria_provided,_single_submitter;CLNSIG=Uncertain_significance;CLNVC=single_nucleotide_variant;CLNVCSO=SO:0001483;CLNVI=Illumina_Clinical_Services_Laboratory,Illumina:788105;GENEINFO=MTR:4548;MC=SO:0001819|synonymous_variant;ORIGIN=1;Pangolin=ENSG00000116984.13|-8:0.0|-7:-0.0
chr1	236891297	1019251	C	T	.	.	ALLELEID=1002628;CLNDN=Methylcobalamin_deficiency_type_cblG;CLNDISDB=MONDO:MONDO:0009609,MedGen:C1855128,OMIM:250940,Orphanet:ORPHA2170;CLNHGVS=NC_000001.11:g.236891297C>T;CLNREVSTAT=criteria_provided,_single_submitter;CLNSIG=Uncertain_significance;CLNVC=single_nucleotide_variant;CLNVCSO=SO:0001483;GENEINFO=MTR:4548;MC=SO:0001583|missense_variant;ORIGIN=1;Pangolin=ENSG00000116984.13|32:0.0|-35:-0.0
chr1	236891300	874687	A	G	.	.	ALLELEID=864029;CLNDN=Disorders_of_Intracellular_Cobalamin_Metabolism;CLNDISDB=MedGen:CN043592;CLNHGVS=NC_000001.11:g.236891300A>G;CLNREVSTAT=criteria_provided,_single_submitter;CLNSIG=Uncertain_significance;CLNVC=single_nucleotide_variant;CLNVCSO=SO:0001483;CLNVI=Illumina_Clinical_Services_Laboratory,Illumina:1668139;GENEINFO=MTR:4548;MC=SO:0001583|missense_variant;ORIGIN=1;Pangolin=ENSG00000116984.13|29:0.0|-38:-0.0
chr1	236891313	856674	A	G	.	.	ALLELEID=823639;CLNDN=Methylcobalamin_deficiency_type_cblG;CLNDISDB=MONDO:MONDO:0009609,MedGen:C1855128,OMIM:250940,Orphanet:ORPHA2170;CLNHGVS=NC_000001.11:g.236891313A>G;CLNREVSTAT=criteria_provided,_single_submitter;CLNSIG=Uncertain_significance;CLNVC=single_nucleotide_variant;CLNVCSO=SO:0001483;GENEINFO=MTR:4548;MC=SO:0001583|missense_variant;ORIGIN=1;Pangolin=ENSG00000116984.13|25:0.0|16:-0.01
chr1	236894379	664316	C	T	.	.	AF_ESP=0.00062;AF_EXAC=0.00012;AF_TGP=0.0006;ALLELEID=627537;CLNDN=Methylcobalamin_deficiency_type_cblG|Disorders_of_Intracellular_Cobalamin_Metabolism;CLNDISDB=MONDO:MONDO:0009609,MedGen:C1855128,OMIM:250940,Orphanet:ORPHA2170|MedGen:CN043592;CLNHGVS=NC_000001.11:g.236894379C>T;CLNREVSTAT=criteria_provided,_multiple_submitters,_no_conflicts;CLNSIG=Uncertain_significance;CLNVC=single_nucleotide_variant;CLNVCSO=SO:0001483;CLNVI=Illumina_Clinical_Services_Laboratory,Illumina:1324819;GENEINFO=MTR:4548;MC=SO:0001583|missense_variant;ORIGIN=1;RS=144991102;Pangolin=ENSG00000116984.13|-13:0.0|-22:-0.0
chr1	236894433	854370	G	A	.	.	ALLELEID=823640;CLNDN=Methylcobalamin_deficiency_type_cblG;CLNDISDB=MONDO:MONDO:0009609,MedGen:C1855128,OMIM:250940,Orphanet:ORPHA2170;CLNHGVS=NC_000001.11:g.236894433G>A;CLNREVSTAT=criteria_provided,_single_submitter;CLNSIG=Uncertain_significance;CLNVC=single_nucleotide_variant;CLNVCSO=SO:0001483;GENEINFO=MTR:4548;MC=SO:0001583|missense_variant;ORIGIN=1;Pangolin=ENSG00000116984.13|-30:0.0|-30:-0.0
chr1	236895382	1064309	A	G	.	.	ALLELEID=1039956;CLNDN=Methylcobalamin_deficiency_type_cblG;CLNDISDB=MONDO:MONDO:0009609,MedGen:C1855128,OMIM:250940,Orphanet:ORPHA2170;CLNHGVS=NC_000001.11:g.236895382A>G;CLNREVSTAT=criteria_provided,_single_submitter;CLNSIG=Uncertain_significance;CLNVC=single_nucleotide_variant;CLNVCSO=SO:0001483;GENEINFO=MTR:4548;MC=SO:0001583|missense_variant;ORIGIN=1;Pangolin=ENSG00000116984.13|-24:0.01|35:-0.0
chr1	236895442	646496	C	T	.	.	AF_EXAC=3e-05;ALLELEID=627539;CLNDN=Methylcobalamin_deficiency_type_cblG;CLNDISDB=MONDO:MONDO:0009609,MedGen:C1855128,OMIM:250940,Orphanet:ORPHA2170;CLNHGVS=NC_000001.11:g.236895442C>T;CLNREVSTAT=criteria_provided,_single_submitter;CLNSIG=Uncertain_significance;CLNVC=single_nucleotide_variant;CLNVCSO=SO:0001483;GENEINFO=MTR:4548;MC=SO:0001583|missense_variant;ORIGIN=1;RS=761657622;Pangolin=ENSG00000116984.13|-4:0.0|-25:-0.0
chr1	236895452	296580	G	A	.	.	AF_EXAC=0.00012;ALLELEID=280124;CLNDN=Disorders_of_Intracellular_Cobalamin_Metabolism;CLNDISDB=MedGen:CN043592;CLNHGVS=NC_000001.11:g.236895452G>A;CLNREVSTAT=criteria_provided,_single_submitter;CLNSIG=Uncertain_significance;CLNVC=single_nucleotide_variant;CLNVCSO=SO:0001483;CLNVI=Illumina_Clinical_Services_Laboratory,Illumina:787256;GENEINFO=MTR:4548;MC=SO:0001583|missense_variant;ORIGIN=1;RS=556429682;Pangolin=ENSG00000116984.13|-5:0.0|-35:-0.0
chr1	236895466	652449	C	T	.	.	AF_EXAC=2e-05;ALLELEID=627540;CLNDN=Methylcobalamin_deficiency_type_cblG;CLNDISDB=MONDO:MONDO:0009609,MedGen:C1855128,OMIM:250940,Orphanet:ORPHA2170;CLNHGVS=NC_000001.11:g.236895466C>T;CLNREVSTAT=criteria_provided,_single_submitter;CLNSIG=Uncertain_significance;CLNVC=single_nucleotide_variant;CLNVCSO=SO:0001483;GENEINFO=MTR:4548;MC=SO:0001583|missense_variant;ORIGIN=1;RS=756440911;Pangolin=ENSG00000116984.13|23:0.0|-49:-0.0
chr1	236895504	507138	C	T	.	.	AF_EXAC=7e-05;ALLELEID=498255;CLNDN=Disorders_of_Intracellular_Cobalamin_Metabolism|not_specified|not_provided;CLNDISDB=MedGen:CN043592|MedGen:CN169374|MedGen:CN517202;CLNHGVS=NC_000001.11:g.236895504C>T;CLNREVSTAT=criteria_provided,_conflicting_interpretations;CLNSIG=Conflicting_interpretations_of_pathogenicity;CLNSIGCONF=Likely_benign(2),Uncertain_significance(1);CLNVC=single_nucleotide_variant;CLNVCSO=SO:0001483;CLNVI=Illumina_Clinical_Services_Laboratory,Illumina:926158;GENEINFO=MTR:4548;MC=SO:0001819|synonymous_variant;ORIGIN=1;RS=760793648;Pangolin=ENSG00000116984.13|46:0.0|46:-0.0
chr1	236897616	876630	G	T	.	.	ALLELEID=864030;CLNDN=Methylcobalamin_deficiency_type_cblG|Disorders_of_Intracellular_Cobalamin_Metabolism;CLNDISDB=MONDO:MONDO:0009609,MedGen:C1855128,OMIM:250940,Orphanet:ORPHA2170|MedGen:CN043592;CLNHGVS=NC_000001.11:g.236897616G>T;CLNREVSTAT=criteria_provided,_multiple_submitters,_no_conflicts;CLNSIG=Uncertain_significance;CLNVC=single_nucleotide_variant;CLNVCSO=SO:0001483;CLNVI=Illumina_Clinical_Services_Laboratory,Illumina:914894;GENEINFO=MTR:4548;MC=SO:0001583|missense_variant;ORIGIN=1;Pangolin=ENSG00000116984.13|-17:0.11|12:-0.01
chr1	236897645	296586	CT	C	.	.	ALLELEID=280140;CLNDN=Methylcobalamin_deficiency_type_cblG|Disorders_of_Intracellular_Cobalamin_Metabolism;CLNDISDB=MONDO:MONDO:0009609,MedGen:C1855128,OMIM:250940,Orphanet:ORPHA2170|MedGen:CN043592;CLNHGVS=NC_000001.11:g.236897660del;CLNREVSTAT=criteria_provided,_conflicting_interpretations;CLNSIG=Conflicting_interpretations_of_pathogenicity;CLNSIGCONF=Benign(1),Uncertain_significance(1);CLNVC=Deletion;CLNVCSO=SO:0000159;CLNVI=Illumina_Clinical_Services_Laboratory,Illumina:561295;GENEINFO=MTR:4548;MC=SO:0001624|3_prime_UTR_variant;ORIGIN=1;RS=67705775;Pangolin=ENSG00000116984.13|-46:0.03|44:-0.02
chr1	236897700	876631	T	A	.	.	ALLELEID=864031;CLNDN=Disorders_of_Intracellular_Cobalamin_Metabolism;CLNDISDB=MedGen:CN043592;CLNHGVS=NC_000001.11:g.236897700T>A;CLNREVSTAT=criteria_provided,_single_submitter;CLNSIG=Uncertain_significance;CLNVC=single_nucleotide_variant;CLNVCSO=SO:0001483;CLNVI=Illumina_Clinical_Services_Laboratory,Illumina:780443;GENEINFO=MTR:4548;MC=SO:0001624|3_prime_UTR_variant;ORIGIN=1;Pangolin=ENSG00000116984.13|-11:0.09|-2:-0.0
chr1	236897746	876632	G	A	.	.	ALLELEID=864032;CLNDN=Disorders_of_Intracellular_Cobalamin_Metabolism;CLNDISDB=MedGen:CN043592;CLNHGVS=NC_000001.11:g.236897746G>A;CLNREVSTAT=criteria_provided,_single_submitter;CLNSIG=Uncertain_significance;CLNVC=single_nucleotide_variant;CLNVCSO=SO:0001483;CLNVI=Illumina_Clinical_Services_Laboratory,Illumina:1368526;GENEINFO=MTR:4548;MC=SO:0001624|3_prime_UTR_variant;ORIGIN=1;Pangolin=ENSG00000116984.13|31:0.0|-14:-0.0
chr1	236897813	873777	C	G	.	.	ALLELEID=864033;CLNDN=Disorders_of_Intracellular_Cobalamin_Metabolism;CLNDISDB=MedGen:CN043592;CLNHGVS=NC_000001.11:g.236897813C>G;CLNREVSTAT=criteria_provided,_single_submitter;CLNSIG=Uncertain_significance;CLNVC=single_nucleotide_variant;CLNVCSO=SO:0001483;CLNVI=Illumina_Clinical_Services_Laboratory,Illumina:816540;GENEINFO=MTR:4548;MC=SO:0001624|3_prime_UTR_variant;ORIGIN=1;Pangolin=ENSG00000116984.13|-22:0.0|-36:-0.0
chr1	236897845	873778	T	C	.	.	ALLELEID=864034;CLNDN=Disorders_of_Intracellular_Cobalamin_Metabolism;CLNDISDB=MedGen:CN043592;CLNHGVS=NC_000001.11:g.236897845T>C;CLNREVSTAT=criteria_provided,_single_submitter;CLNSIG=Uncertain_significance;CLNVC=single_nucleotide_variant;CLNVCSO=SO:0001483;CLNVI=Illumina_Clinical_Services_Laboratory,Illumina:653050;GENEINFO=MTR:4548;MC=SO:0001624|3_prime_UTR_variant;ORIGIN=1;Pangolin=ENSG00000116984.13|21:0.0|6:-0.0
chr1	236897852	873779	C	G	.	.	ALLELEID=864035;CLNDN=Disorders_of_Intracellular_Cobalamin_Metabolism;CLNDISDB=MedGen:CN043592;CLNHGVS=NC_000001.11:g.236897852C>G;CLNREVSTAT=criteria_provided,_single_submitter;CLNSIG=Uncertain_significance;CLNVC=single_nucleotide_variant;CLNVCSO=SO:0001483;CLNVI=Illumina_Clinical_Services_Laboratory,Illumina:897820;GENEINFO=MTR:4548;MC=SO:0001624|3_prime_UTR_variant;ORIGIN=1;Pangolin=ENSG00000116984.13|14:0.0|0:-0.0
chr1	236897856	873780	C	T	.	.	ALLELEID=864036;CLNDN=Disorders_of_Intracellular_Cobalamin_Metabolism;CLNDISDB=MedGen:CN043592;CLNHGVS=NC_000001.11:g.236897856C>T;CLNREVSTAT=criteria_provided,_single_submitter;CLNSIG=Uncertain_significance;CLNVC=single_nucleotide_variant;CLNVCSO=SO:0001483;CLNVI=Illumina_Clinical_Services_Laboratory,Illumina:1408535;GENEINFO=MTR:4548;MC=SO:0001624|3_prime_UTR_variant;ORIGIN=1;Pangolin=ENSG00000116984.13|-5:0.0|10:-0.01
chr1	236897958	874733	T	C	.	.	ALLELEID=864037;CLNDN=Disorders_of_Intracellular_Cobalamin_Metabolism;CLNDISDB=MedGen:CN043592;CLNHGVS=NC_000001.11:g.236897958T>C;CLNREVSTAT=criteria_provided,_single_submitter;CLNSIG=Uncertain_significance;CLNVC=single_nucleotide_variant;CLNVCSO=SO:0001483;CLNVI=Illumina_Clinical_Services_Laboratory,Illumina:661392;GENEINFO=MTR:4548;MC=SO:0001624|3_prime_UTR_variant;ORIGIN=1;Pangolin=ENSG00000116984.13|-4:0.0|18:-0.02
chr1	236897962	874734	T	C	.	.	ALLELEID=864038;CLNDN=Disorders_of_Intracellular_Cobalamin_Metabolism;CLNDISDB=MedGen:CN043592;CLNHGVS=NC_000001.11:g.236897962T>C;CLNREVSTAT=criteria_provided,_single_submitter;CLNSIG=Uncertain_significance;CLNVC=single_nucleotide_variant;CLNVCSO=SO:0001483;CLNVI=Illumina_Clinical_Services_Laboratory,Illumina:860575;GENEINFO=MTR:4548;MC=SO:0001624|3_prime_UTR_variant;ORIGIN=1;Pangolin=ENSG00000116984.13|-35:0.0|14:-0.02
chr1	236898000	874735	G	A	.	.	ALLELEID=864039;CLNDN=Disorders_of_Intracellular_Cobalamin_Metabolism;CLNDISDB=MedGen:CN043592;CLNHGVS=NC_000001.11:g.236898000G>A;CLNREVSTAT=criteria_provided,_single_submitter;CLNSIG=Uncertain_significance;CLNVC=single_nucleotide_variant;CLNVCSO=SO:0001483;CLNVI=Illumina_Clinical_Services_Laboratory,Illumina:878631;GENEINFO=MTR:4548;MC=SO:0001624|3_prime_UTR_variant;ORIGIN=1;Pangolin=ENSG00000116984.13|21:0.0|-24:-0.03
chr1	236898111	874736	A	G	.	.	ALLELEID=864040;CLNDN=Disorders_of_Intracellular_Cobalamin_Metabolism;CLNDISDB=MedGen:CN043592;CLNHGVS=NC_000001.11:g.236898111A>G;CLNREVSTAT=criteria_provided,_single_submitter;CLNSIG=Uncertain_significance;CLNVC=single_nucleotide_variant;CLNVCSO=SO:0001483;CLNVI=Illumina_Clinical_Services_Laboratory,Illumina:911590;GENEINFO=MTR:4548;MC=SO:0001624|3_prime_UTR_variant;ORIGIN=1;Pangolin=ENSG00000116984.13|-36:0.0|-36:-0.0
chr1	236898129	296592	G	A	.	.	ALLELEID=279833;CLNDN=Disorders_of_Intracellular_Cobalamin_Metabolism;CLNDISDB=MedGen:CN043592;CLNHGVS=NC_000001.11:g.236898129G>A;CLNREVSTAT=criteria_provided,_single_submitter;CLNSIG=Uncertain_significance;CLNVC=single_nucleotide_variant;CLNVCSO=SO:0001483;CLNVI=Illumina_Clinical_Services_Laboratory,Illumina:797412;GENEINFO=MTR:4548;MC=SO:0001624|3_prime_UTR_variant;ORIGIN=1;RS=886046222;Pangolin=ENSG00000116984.13|3:0.0|-28:-0.0
chr1	236898216	874737	C	T	.	.	ALLELEID=864041;CLNDN=Disorders_of_Intracellular_Cobalamin_Metabolism;CLNDISDB=MedGen:CN043592;CLNHGVS=NC_000001.11:g.236898216C>T;CLNREVSTAT=criteria_provided,_single_submitter;CLNSIG=Uncertain_significance;CLNVC=single_nucleotide_variant;CLNVCSO=SO:0001483;CLNVI=Illumina_Clinical_Services_Laboratory,Illumina:860577;GENEINFO=MTR:4548;MC=SO:0001624|3_prime_UTR_variant;ORIGIN=1;Pangolin=ENSG00000116984.13|-6:0.01|43:-0.0
chr1	236898399	296593	T	G	.	.	ALLELEID=279835;CLNDN=Disorders_of_Intracellular_Cobalamin_Metabolism;CLNDISDB=MedGen:CN043592;CLNHGVS=NC_000001.11:g.236898399T>G;CLNREVSTAT=criteria_provided,_single_submitter;CLNSIG=Uncertain_significance;CLNVC=single_nucleotide_variant;CLNVCSO=SO:0001483;CLNVI=Illumina_Clinical_Services_Laboratory,Illumina:650095;GENEINFO=MTR:4548;MC=SO:0001624|3_prime_UTR_variant;ORIGIN=1;RS=746367734;Pangolin=ENSG00000116984.13|-1:0.0|26:-0.0
chr1	236898404	296594	G	T	.	.	ALLELEID=281639;CLNDN=Disorders_of_Intracellular_Cobalamin_Metabolism;CLNDISDB=MedGen:CN043592;CLNHGVS=NC_000001.11:g.236898404G>T;CLNREVSTAT=criteria_provided,_single_submitter;CLNSIG=Uncertain_significance;CLNVC=single_nucleotide_variant;CLNVCSO=SO:0001483;CLNVI=Illumina_Clinical_Services_Laboratory,Illumina:264238;GENEINFO=MTR:4548;MC=SO:0001624|3_prime_UTR_variant;ORIGIN=1;RS=886046223;Pangolin=ENSG00000116984.13|21:0.0|1:-0.0
chr1	236898409	296596	T	G	.	.	ALLELEID=281443;CLNDN=Disorders_of_Intracellular_Cobalamin_Metabolism;CLNDISDB=MedGen:CN043592;CLNHGVS=NC_000001.11:g.236898409T>G;CLNREVSTAT=criteria_provided,_single_submitter;CLNSIG=Uncertain_significance;CLNVC=single_nucleotide_variant;CLNVCSO=SO:0001483;CLNVI=Illumina_Clinical_Services_Laboratory,Illumina:464702;GENEINFO=MTR:4548;MC=SO:0001624|3_prime_UTR_variant;ORIGIN=1;RS=886046224;Pangolin=ENSG00000116984.13|16:0.0|-40:-0.0
chr1	236898457	875675	G	T	.	.	ALLELEID=864043;CLNDN=Disorders_of_Intracellular_Cobalamin_Metabolism;CLNDISDB=MedGen:CN043592;CLNHGVS=NC_000001.11:g.236898457G>T;CLNREVSTAT=criteria_provided,_single_submitter;CLNSIG=Uncertain_significance;CLNVC=single_nucleotide_variant;CLNVCSO=SO:0001483;CLNVI=Illumina_Clinical_Services_Laboratory,Illumina:863417;GENEINFO=MTR:4548;MC=SO:0001624|3_prime_UTR_variant;ORIGIN=1;Pangolin=ENSG00000116984.13|-32:0.0|0:-0.0
chr1	236898464	296597	A	G	.	.	ALLELEID=281642;CLNDN=Disorders_of_Intracellular_Cobalamin_Metabolism;CLNDISDB=MedGen:CN043592;CLNHGVS=NC_000001.11:g.236898464A>G;CLNREVSTAT=criteria_provided,_single_submitter;CLNSIG=Uncertain_significance;CLNVC=single_nucleotide_variant;CLNVCSO=SO:0001483;CLNVI=Illumina_Clinical_Services_Laboratory,Illumina:800377;GENEINFO=MTR:4548;MC=SO:0001624|3_prime_UTR_variant;ORIGIN=1;RS=886046225;Pangolin=ENSG00000116984.13|23:0.0|-39:-0.0
chr1	236898470	875676	G	C	.	.	ALLELEID=864044;CLNDN=Disorders_of_Intracellular_Cobalamin_Metabolism;CLNDISDB=MedGen:CN043592;CLNHGVS=NC_000001.11:g.236898470G>C;CLNREVSTAT=criteria_provided,_single_submitter;CLNSIG=Uncertain_significance;CLNVC=single_nucleotide_variant;CLNVCSO=SO:0001483;CLNVI=Illumina_Clinical_Services_Laboratory,Illumina:943026;GENEINFO=MTR:4548;MC=SO:0001624|3_prime_UTR_variant;ORIGIN=1;Pangolin=ENSG00000116984.13|0:0.0|24:-0.0
chr1	236898483	875677	T	C	.	.	ALLELEID=864045;CLNDN=Disorders_of_Intracellular_Cobalamin_Metabolism;CLNDISDB=MedGen:CN043592;CLNHGVS=NC_000001.11:g.236898483T>C;CLNREVSTAT=criteria_provided,_single_submitter;CLNSIG=Uncertain_significance;CLNVC=single_nucleotide_variant;CLNVCSO=SO:0001483;CLNVI=Illumina_Clinical_Services_Laboratory,Illumina:810317;GENEINFO=MTR:4548;MC=SO:0001624|3_prime_UTR_variant;ORIGIN=1;Pangolin=ENSG00000116984.13|4:0.0|-2:-0.0
chr1	236898485	875678	C	T	.	.	ALLELEID=864046;CLNDN=Disorders_of_Intracellular_Cobalamin_Metabolism;CLNDISDB=MedGen:CN043592;CLNHGVS=NC_000001.11:g.236898485C>T;CLNREVSTAT=criteria_provided,_single_submitter;CLNSIG=Uncertain_significance;CLNVC=single_nucleotide_variant;CLNVCSO=SO:0001483;CLNVI=Illumina_Clinical_Services_Laboratory,Illumina:245546;GENEINFO=MTR:4548;MC=SO:0001624|3_prime_UTR_variant;ORIGIN=1;Pangolin=ENSG00000116984.13|3:0.0|2:-0.0
chr1	236898543	876672	G	A	.	.	ALLELEID=864048;CLNDN=Disorders_of_Intracellular_Cobalamin_Metabolism;CLNDISDB=MedGen:CN043592;CLNHGVS=NC_000001.11:g.236898543G>A;CLNREVSTAT=criteria_provided,_single_submitter;CLNSIG=Uncertain_significance;CLNVC=single_nucleotide_variant;CLNVCSO=SO:0001483;CLNVI=Illumina_Clinical_Services_Laboratory,Illumina:829987;GENEINFO=MTR:4548;MC=SO:0001624|3_prime_UTR_variant;ORIGIN=1;Pangolin=ENSG00000116984.13|15:0.0|-1:-0.0
chr1	236898561	296599	G	A	.	.	ALLELEID=281458;CLNDN=Disorders_of_Intracellular_Cobalamin_Metabolism;CLNDISDB=MedGen:CN043592;CLNHGVS=NC_000001.11:g.236898561G>A;CLNREVSTAT=criteria_provided,_single_submitter;CLNSIG=Uncertain_significance;CLNVC=single_nucleotide_variant;CLNVCSO=SO:0001483;CLNVI=Illumina_Clinical_Services_Laboratory,Illumina:488282;GENEINFO=MTR:4548;MC=SO:0001624|3_prime_UTR_variant;ORIGIN=1;RS=886046226;Pangolin=ENSG00000116984.13|2:0.0|-19:-0.0
chr1	236898565	296600	A	C	.	.	ALLELEID=279844;CLNDN=Disorders_of_Intracellular_Cobalamin_Metabolism;CLNDISDB=MedGen:CN043592;CLNHGVS=NC_000001.11:g.236898565A>C;CLNREVSTAT=criteria_provided,_single_submitter;CLNSIG=Uncertain_significance;CLNVC=single_nucleotide_variant;CLNVCSO=SO:0001483;CLNVI=Illumina_Clinical_Services_Laboratory,Illumina:818210;GENEINFO=MTR:4548;MC=SO:0001624|3_prime_UTR_variant;ORIGIN=1;RS=886046227;Pangolin=ENSG00000116984.13|-22:0.0|-23:-0.0
chr1	236898588	296602	AC	A	.	.	ALLELEID=281644;CLNDN=Disorders_of_Intracellular_Cobalamin_Metabolism;CLNDISDB=MedGen:CN043592;CLNHGVS=NC_000001.11:g.236898589del;CLNREVSTAT=criteria_provided,_single_submitter;CLNSIG=Uncertain_significance;CLNVC=Deletion;CLNVCSO=SO:0000159;CLNVI=Illumina_Clinical_Services_Laboratory,Illumina:746949;GENEINFO=MTR:4548;MC=SO:0001624|3_prime_UTR_variant;ORIGIN=1;RS=886046228;Pangolin=ENSG00000116984.13|-46:0.0|-46:-0.0
chr1	236898648	876673	C	T	.	.	ALLELEID=864049;CLNDN=Disorders_of_Intracellular_Cobalamin_Metabolism;CLNDISDB=MedGen:CN043592;CLNHGVS=NC_000001.11:g.236898648C>T;CLNREVSTAT=criteria_provided,_single_submitter;CLNSIG=Uncertain_significance;CLNVC=single_nucleotide_variant;CLNVCSO=SO:0001483;CLNVI=Illumina_Clinical_Services_Laboratory,Illumina:1366276;GENEINFO=MTR:4548;MC=SO:0001624|3_prime_UTR_variant;ORIGIN=1;Pangolin=ENSG00000116984.13|-3:0.0|13:-0.0
chr1	236898666	296603	G	T	.	.	ALLELEID=280148;CLNDN=Disorders_of_Intracellular_Cobalamin_Metabolism;CLNDISDB=MedGen:CN043592;CLNHGVS=NC_000001.11:g.236898666G>T;CLNREVSTAT=criteria_provided,_single_submitter;CLNSIG=Uncertain_significance;CLNVC=single_nucleotide_variant;CLNVCSO=SO:0001483;CLNVI=Illumina_Clinical_Services_Laboratory,Illumina:759189;GENEINFO=MTR:4548;MC=SO:0001624|3_prime_UTR_variant;ORIGIN=1;RS=559273459;Pangolin=ENSG00000116984.13|-5:0.0|1:-0.0
chr1	236898674	296604	A	G	.	.	ALLELEID=280150;CLNDN=Disorders_of_Intracellular_Cobalamin_Metabolism;CLNDISDB=MedGen:CN043592;CLNHGVS=NC_000001.11:g.236898674A>G;CLNREVSTAT=criteria_provided,_single_submitter;CLNSIG=Uncertain_significance;CLNVC=single_nucleotide_variant;CLNVCSO=SO:0001483;CLNVI=Illumina_Clinical_Services_Laboratory,Illumina:819419;GENEINFO=MTR:4548;MC=SO:0001624|3_prime_UTR_variant;ORIGIN=1;RS=886046229;Pangolin=ENSG00000116984.13|-13:0.0|17:-0.0
chr1	236898731	873834	G	C	.	.	ALLELEID=864050;CLNDN=Disorders_of_Intracellular_Cobalamin_Metabolism;CLNDISDB=MedGen:CN043592;CLNHGVS=NC_000001.11:g.236898731G>C;CLNREVSTAT=criteria_provided,_single_submitter;CLNSIG=Uncertain_significance;CLNVC=single_nucleotide_variant;CLNVCSO=SO:0001483;CLNVI=Illumina_Clinical_Services_Laboratory,Illumina:553011;GENEINFO=MTR:4548;MC=SO:0001624|3_prime_UTR_variant;ORIGIN=1;Pangolin=ENSG00000116984.13|8:0.06|-40:-0.0
chr1	236898742	873835	T	C	.	.	ALLELEID=864051;CLNDN=Disorders_of_Intracellular_Cobalamin_Metabolism;CLNDISDB=MedGen:CN043592;CLNHGVS=NC_000001.11:g.236898742T>C;CLNREVSTAT=criteria_provided,_single_submitter;CLNSIG=Uncertain_significance;CLNVC=single_nucleotide_variant;CLNVCSO=SO:0001483;CLNVI=Illumina_Clinical_Services_Laboratory,Illumina:557440;GENEINFO=MTR:4548;MC=SO:0001624|3_prime_UTR_variant;ORIGIN=1;Pangolin=ENSG00000116984.13|-3:0.04|6:-0.0
chr1	236898749	296605	G	C	.	.	ALLELEID=281652;CLNDN=Disorders_of_Intracellular_Cobalamin_Metabolism;CLNDISDB=MedGen:CN043592;CLNHGVS=NC_000001.11:g.236898749G>C;CLNREVSTAT=criteria_provided,_single_submitter;CLNSIG=Uncertain_significance;CLNVC=single_nucleotide_variant;CLNVCSO=SO:0001483;CLNVI=Illumina_Clinical_Services_Laboratory,Illumina:468201;GENEINFO=MTR:4548;MC=SO:0001624|3_prime_UTR_variant;ORIGIN=1;RS=886046230;Pangolin=ENSG00000116984.13|-10:0.05|-1:-0.0
chr1	236898791	296608	T	G	.	.	ALLELEID=279845;CLNDN=Disorders_of_Intracellular_Cobalamin_Metabolism;CLNDISDB=MedGen:CN043592;CLNHGVS=NC_000001.11:g.236898791T>G;CLNREVSTAT=criteria_provided,_single_submitter;CLNSIG=Uncertain_significance;CLNVC=single_nucleotide_variant;CLNVCSO=SO:0001483;CLNVI=Illumina_Clinical_Services_Laboratory,Illumina:67433;GENEINFO=MTR:4548;MC=SO:0001624|3_prime_UTR_variant;ORIGIN=1;RS=533161726;Pangolin=ENSG00000116984.13|-43:0.0|-2:-0.0
chr1	236898794	873836	G	A	.	.	ALLELEID=864052;CLNDN=Disorders_of_Intracellular_Cobalamin_Metabolism;CLNDISDB=MedGen:CN043592;CLNHGVS=NC_000001.11:g.236898794G>A;CLNREVSTAT=criteria_provided,_single_submitter;CLNSIG=Uncertain_significance;CLNVC=single_nucleotide_variant;CLNVCSO=SO:0001483;CLNVI=Illumina_Clinical_Services_Laboratory,Illumina:922056;GENEINFO=MTR:4548;MC=SO:0001624|3_prime_UTR_variant;ORIGIN=1;Pangolin=ENSG00000116984.13|-45:0.0|-5:-0.0
chr1	236898896	296609	C	T	.	.	ALLELEID=281463;CLNDN=Disorders_of_Intracellular_Cobalamin_Metabolism;CLNDISDB=MedGen:CN043592;CLNHGVS=NC_000001.11:g.236898896C>T;CLNREVSTAT=criteria_provided,_single_submitter;CLNSIG=Uncertain_significance;CLNVC=single_nucleotide_variant;CLNVCSO=SO:0001483;CLNVI=Illumina_Clinical_Services_Laboratory,Illumina:294961;GENEINFO=MTR:4548;MC=SO:0001624|3_prime_UTR_variant;ORIGIN=1;RS=886046231;Pangolin=ENSG00000116984.13|33:0.36|-43:-0.2
chr1	236899045	874790	A	T	.	.	ALLELEID=864054;CLNDN=Disorders_of_Intracellular_Cobalamin_Metabolism;CLNDISDB=MedGen:CN043592;CLNHGVS=NC_000001.11:g.236899045A>T;CLNREVSTAT=criteria_provided,_single_submitter;CLNSIG=Uncertain_significance;CLNVC=single_nucleotide_variant;CLNVCSO=SO:0001483;CLNVI=Illumina_Clinical_Services_Laboratory,Illumina:1329370;GENEINFO=MTR:4548;MC=SO:0001624|3_prime_UTR_variant;ORIGIN=1;Pangolin=ENSG00000116984.13|-44:0.0|-13:-0.01
chr1	236899229	296616	C	T	.	.	AF_TGP=0.0004;ALLELEID=279853;CLNDN=Disorders_of_Intracellular_Cobalamin_Metabolism;CLNDISDB=MedGen:CN043592;CLNHGVS=NC_000001.11:g.236899229C>T;CLNREVSTAT=criteria_provided,_single_submitter;CLNSIG=Uncertain_significance;CLNVC=single_nucleotide_variant;CLNVCSO=SO:0001483;CLNVI=Illumina_Clinical_Services_Laboratory,Illumina:4239;GENEINFO=MTR:4548;MC=SO:0001624|3_prime_UTR_variant;ORIGIN=1;RS=185371406;Pangolin=ENSG00000116984.13|-35:0.0|-34:-0.0
chr1	236899301	296617	C	T	.	.	ALLELEID=280152;CLNDN=Disorders_of_Intracellular_Cobalamin_Metabolism;CLNDISDB=MedGen:CN043592;CLNHGVS=NC_000001.11:g.236899301C>T;CLNREVSTAT=criteria_provided,_single_submitter;CLNSIG=Uncertain_significance;CLNVC=single_nucleotide_variant;CLNVCSO=SO:0001483;CLNVI=Illumina_Clinical_Services_Laboratory,Illumina:627583;GENEINFO=MTR:4548;MC=SO:0001624|3_prime_UTR_variant;ORIGIN=1;RS=886046232;Pangolin=ENSG00000116984.13|-46:0.0|17:-0.01
chr1	236899353	875718	C	T	.	.	ALLELEID=864055;CLNDN=Disorders_of_Intracellular_Cobalamin_Metabolism;CLNDISDB=MedGen:CN043592;CLNHGVS=NC_000001.11:g.236899353C>T;CLNREVSTAT=criteria_provided,_single_submitter;CLNSIG=Uncertain_significance;CLNVC=single_nucleotide_variant;CLNVCSO=SO:0001483;CLNVI=Illumina_Clinical_Services_Laboratory,Illumina:1319935;GENEINFO=MTR:4548;MC=SO:0001624|3_prime_UTR_variant;ORIGIN=1;Pangolin=ENSG00000116984.13|-35:0.0|42:-0.0
chr1	236899376	296619	T	C	.	.	ALLELEID=279859;CLNDN=Disorders_of_Intracellular_Cobalamin_Metabolism;CLNDISDB=MedGen:CN043592;CLNHGVS=NC_000001.11:g.236899376T>C;CLNREVSTAT=criteria_provided,_single_submitter;CLNSIG=Uncertain_significance;CLNVC=single_nucleotide_variant;CLNVCSO=SO:0001483;CLNVI=Illumina_Clinical_Services_Laboratory,Illumina:607551;GENEINFO=MTR:4548;MC=SO:0001624|3_prime_UTR_variant;ORIGIN=1;RS=886046233;Pangolin=ENSG00000116984.13|33:0.0|-2:-0.0
chr1	236899429	296621	A	G	.	.	ALLELEID=280154;CLNDN=Disorders_of_Intracellular_Cobalamin_Metabolism;CLNDISDB=MedGen:CN043592;CLNHGVS=NC_000001.11:g.236899429A>G;CLNREVSTAT=criteria_provided,_single_submitter;CLNSIG=Uncertain_significance;CLNVC=single_nucleotide_variant;CLNVCSO=SO:0001483;CLNVI=Illumina_Clinical_Services_Laboratory,Illumina:571307;GENEINFO=MTR:4548;MC=SO:0001624|3_prime_UTR_variant;ORIGIN=1;RS=886046234;Pangolin=ENSG00000116984.13|-20:0.0|11:-0.0
chr1	236899430	296622	C	G	.	.	ALLELEID=281671;CLNDN=Disorders_of_Intracellular_Cobalamin_Metabolism;CLNDISDB=MedGen:CN043592;CLNHGVS=NC_000001.11:g.236899430C>G;CLNREVSTAT=criteria_provided,_single_submitter;CLNSIG=Uncertain_significance;CLNVC=single_nucleotide_variant;CLNVCSO=SO:0001483;CLNVI=Illumina_Clinical_Services_Laboratory,Illumina:489893;GENEINFO=MTR:4548;MC=SO:0001624|3_prime_UTR_variant;ORIGIN=1;RS=886046235;Pangolin=ENSG00000116984.13|-36:0.0|10:-0.0
chr1	236899453	876716	C	A	.	.	ALLELEID=864056;CLNDN=Disorders_of_Intracellular_Cobalamin_Metabolism;CLNDISDB=MedGen:CN043592;CLNHGVS=NC_000001.11:g.236899453C>A;CLNREVSTAT=criteria_provided,_single_submitter;CLNSIG=Uncertain_significance;CLNVC=single_nucleotide_variant;CLNVCSO=SO:0001483;CLNVI=Illumina_Clinical_Services_Laboratory,Illumina:1339051;GENEINFO=MTR:4548;MC=SO:0001624|3_prime_UTR_variant;ORIGIN=1;Pangolin=ENSG00000116984.13|-13:0.0|13:-0.0
chr1	236899508	296623	T	C	.	.	ALLELEID=281673;CLNDN=Disorders_of_Intracellular_Cobalamin_Metabolism;CLNDISDB=MedGen:CN043592;CLNHGVS=NC_000001.11:g.236899508T>C;CLNREVSTAT=criteria_provided,_single_submitter;CLNSIG=Uncertain_significance;CLNVC=single_nucleotide_variant;CLNVCSO=SO:0001483;CLNVI=Illumina_Clinical_Services_Laboratory,Illumina:126194;GENEINFO=MTR:4548;MC=SO:0001624|3_prime_UTR_variant;ORIGIN=1;RS=886046236;Pangolin=ENSG00000116984.13|-4:0.0|-2:-0.0
chr1	236899739	876717	G	A	.	.	ALLELEID=864057;CLNDN=Disorders_of_Intracellular_Cobalamin_Metabolism;CLNDISDB=MedGen:CN043592;CLNHGVS=NC_000001.11:g.236899739G>A;CLNREVSTAT=criteria_provided,_single_submitter;CLNSIG=Uncertain_significance;CLNVC=single_nucleotide_variant;CLNVCSO=SO:0001483;CLNVI=Illumina_Clinical_Services_Laboratory,Illumina:893707;GENEINFO=MTR:4548;MC=SO:0001624|3_prime_UTR_variant;ORIGIN=1;Pangolin=ENSG00000116984.13|32:0.0|-34:-0.0
chr1	236899841	296626	C	G	.	.	ALLELEID=281467;CLNDN=Disorders_of_Intracellular_Cobalamin_Metabolism;CLNDISDB=MedGen:CN043592;CLNHGVS=NC_000001.11:g.236899841C>G;CLNREVSTAT=criteria_provided,_single_submitter;CLNSIG=Uncertain_significance;CLNVC=single_nucleotide_variant;CLNVCSO=SO:0001483;CLNVI=Illumina_Clinical_Services_Laboratory,Illumina:780638;GENEINFO=MTR:4548;MC=SO:0001624|3_prime_UTR_variant;ORIGIN=1;RS=886046237;Pangolin=ENSG00000116984.13|-39:0.0|10:-0.0
chr1	236899920	296627	G	A	.	.	ALLELEID=281674;CLNDN=Disorders_of_Intracellular_Cobalamin_Metabolism;CLNDISDB=MedGen:CN043592;CLNHGVS=NC_000001.11:g.236899920G>A;CLNREVSTAT=criteria_provided,_single_submitter;CLNSIG=Uncertain_significance;CLNVC=single_nucleotide_variant;CLNVCSO=SO:0001483;CLNVI=Illumina_Clinical_Services_Laboratory,Illumina:721570;GENEINFO=MTR:4548;MC=SO:0001624|3_prime_UTR_variant;ORIGIN=1;RS=886046238;Pangolin=ENSG00000116984.13|-6:0.0|-5:-0.0
chr1	236899987	296628	A	G	.	.	ALLELEID=281675;CLNDN=Disorders_of_Intracellular_Cobalamin_Metabolism;CLNDISDB=MedGen:CN043592;CLNHGVS=NC_000001.11:g.236899987A>G;CLNREVSTAT=criteria_provided,_single_submitter;CLNSIG=Uncertain_significance;CLNVC=single_nucleotide_variant;CLNVCSO=SO:0001483;CLNVI=Illumina_Clinical_Services_Laboratory,Illumina:152266;GENEINFO=MTR:4548;MC=SO:0001624|3_prime_UTR_variant;ORIGIN=1;RS=749974205;Pangolin=ENSG00000116984.13|30:0.0|30:-0.0
chr1	236900008	296629	C	T	.	.	ALLELEID=279875;CLNDN=Disorders_of_Intracellular_Cobalamin_Metabolism;CLNDISDB=MedGen:CN043592;CLNHGVS=NC_000001.11:g.236900008C>T;CLNREVSTAT=criteria_provided,_single_submitter;CLNSIG=Uncertain_significance;CLNVC=single_nucleotide_variant;CLNVCSO=SO:0001483;CLNVI=Illumina_Clinical_Services_Laboratory,Illumina:778992;GENEINFO=MTR:4548;MC=SO:0001624|3_prime_UTR_variant;ORIGIN=1;RS=886046239;Pangolin=ENSG00000116984.13|9:0.03|-5:-0.0
chr1	236900170	873887	G	C	.	.	ALLELEID=864058;CLNDN=Disorders_of_Intracellular_Cobalamin_Metabolism;CLNDISDB=MedGen:CN043592;CLNHGVS=NC_000001.11:g.236900170G>C;CLNREVSTAT=criteria_provided,_single_submitter;CLNSIG=Uncertain_significance;CLNVC=single_nucleotide_variant;CLNVCSO=SO:0001483;CLNVI=Illumina_Clinical_Services_Laboratory,Illumina:483973;GENEINFO=MTR:4548;MC=SO:0001624|3_prime_UTR_variant;ORIGIN=1;Pangolin=ENSG00000116984.13|8:0.0|-5:-0.0
chr1	236900370	296634	A	G	.	.	ALLELEID=281469;CLNDN=Disorders_of_Intracellular_Cobalamin_Metabolism;CLNDISDB=MedGen:CN043592;CLNHGVS=NC_000001.11:g.236900370A>G;CLNREVSTAT=criteria_provided,_single_submitter;CLNSIG=Uncertain_significance;CLNVC=single_nucleotide_variant;CLNVCSO=SO:0001483;CLNVI=Illumina_Clinical_Services_Laboratory,Illumina:684616;GENEINFO=MTR:4548;MC=SO:0001624|3_prime_UTR_variant;ORIGIN=1;RS=777641850;Pangolin=ENSG00000116984.13|-1:0.0|1:-0.0
chr1	236900409	296636	T	TAA	.	.	ALLELEID=281472;CLNDN=Disorders_of_Intracellular_Cobalamin_Metabolism;CLNDISDB=MedGen:CN043592;CLNHGVS=NC_000001.11:g.236900417_236900418dup;CLNREVSTAT=criteria_provided,_single_submitter;CLNSIG=Uncertain_significance;CLNVC=Duplication;CLNVCSO=SO:1000035;CLNVI=Illumina_Clinical_Services_Laboratory,Illumina:608417;GENEINFO=MTR:4548;MC=SO:0001624|3_prime_UTR_variant;ORIGIN=1;RS=34686098;Pangolin=ENSG00000116984.13|13:0.0|15:-0.0
chr1	236900638	296641	A	C	.	.	ALLELEID=279883;CLNDN=Disorders_of_Intracellular_Cobalamin_Metabolism;CLNDISDB=MedGen:CN043592;CLNHGVS=NC_000001.11:g.236900638A>C;CLNREVSTAT=criteria_provided,_single_submitter;CLNSIG=Uncertain_significance;CLNVC=single_nucleotide_variant;CLNVCSO=SO:0001483;CLNVI=Illumina_Clinical_Services_Laboratory,Illumina:225380;GENEINFO=MTR:4548;MC=SO:0001624|3_prime_UTR_variant;ORIGIN=1;RS=886046240;Pangolin=ENSG00000116984.13|37:0.0|10:-0.0
chr1	236900810	296643	C	T	.	.	AF_TGP=0.0004;ALLELEID=281479;CLNDN=Disorders_of_Intracellular_Cobalamin_Metabolism;CLNDISDB=MedGen:CN043592;CLNHGVS=NC_000001.11:g.236900810C>T;CLNREVSTAT=criteria_provided,_single_submitter;CLNSIG=Uncertain_significance;CLNVC=single_nucleotide_variant;CLNVCSO=SO:0001483;CLNVI=Illumina_Clinical_Services_Laboratory,Illumina:684052;GENEINFO=MTR:4548;MC=SO:0001624|3_prime_UTR_variant;ORIGIN=1;RS=184847683;Pangolin=ENSG00000116984.13|-44:0.0|40:-0.0
chr1	236900870	296645	A	G	.	.	ALLELEID=281481;CLNDN=Disorders_of_Intracellular_Cobalamin_Metabolism;CLNDISDB=MedGen:CN043592;CLNHGVS=NC_000001.11:g.236900870A>G;CLNREVSTAT=criteria_provided,_single_submitter;CLNSIG=Uncertain_significance;CLNVC=single_nucleotide_variant;CLNVCSO=SO:0001483;CLNVI=Illumina_Clinical_Services_Laboratory,Illumina:712790;GENEINFO=MTR:4548;MC=SO:0001624|3_prime_UTR_variant;ORIGIN=1;RS=886046241;Pangolin=ENSG00000116984.13|-5:0.0|2:-0.0
chr1	236900874	296646	G	C	.	.	ALLELEID=279889;CLNDN=Disorders_of_Intracellular_Cobalamin_Metabolism;CLNDISDB=MedGen:CN043592;CLNHGVS=NC_000001.11:g.236900874G>C;CLNREVSTAT=criteria_provided,_single_submitter;CLNSIG=Uncertain_significance;CLNVC=single_nucleotide_variant;CLNVCSO=SO:0001483;CLNVI=Illumina_Clinical_Services_Laboratory,Illumina:780445;GENEINFO=MTR:4548;MC=SO:0001624|3_prime_UTR_variant;ORIGIN=1;RS=747348673;Pangolin=ENSG00000116984.13|-7:0.0|-9:-0.0
chr1	236900942	875771	G	A	.	.	ALLELEID=864061;CLNDN=Disorders_of_Intracellular_Cobalamin_Metabolism;CLNDISDB=MedGen:CN043592;CLNHGVS=NC_000001.11:g.236900942G>A;CLNREVSTAT=criteria_provided,_single_submitter;CLNSIG=Uncertain_significance;CLNVC=single_nucleotide_variant;CLNVCSO=SO:0001483;CLNVI=Illumina_Clinical_Services_Laboratory,Illumina:565774;GENEINFO=MTR:4548;MC=SO:0001624|3_prime_UTR_variant;ORIGIN=1;Pangolin=ENSG00000116984.13|34:0.0|1:-0.0
chr1	236900964	296647	G	A	.	.	ALLELEID=279894;CLNDN=Disorders_of_Intracellular_Cobalamin_Metabolism;CLNDISDB=MedGen:CN043592;CLNHGVS=NC_000001.11:g.236900964G>A;CLNREVSTAT=criteria_provided,_single_submitter;CLNSIG=Uncertain_significance;CLNVC=single_nucleotide_variant;CLNVCSO=SO:0001483;CLNVI=Illumina_Clinical_Services_Laboratory,Illumina:764496;GENEINFO=MTR:4548;MC=SO:0001624|3_prime_UTR_variant;ORIGIN=1;RS=886046242;Pangolin=ENSG00000116984.13|12:0.0|40:-0.0
chr1	236901033	876770	A	G	.	.	ALLELEID=864062;CLNDN=Disorders_of_Intracellular_Cobalamin_Metabolism;CLNDISDB=MedGen:CN043592;CLNHGVS=NC_000001.11:g.236901033A>G;CLNREVSTAT=criteria_provided,_single_submitter;CLNSIG=Uncertain_significance;CLNVC=single_nucleotide_variant;CLNVCSO=SO:0001483;CLNVI=Illumina_Clinical_Services_Laboratory,Illumina:600761;GENEINFO=MTR:4548;MC=SO:0001624|3_prime_UTR_variant;ORIGIN=1;Pangolin=ENSG00000116984.13|-28:0.0|-29:-0.0
chr1	236901072	296649	G	A	.	.	ALLELEID=281483;CLNDN=Disorders_of_Intracellular_Cobalamin_Metabolism;CLNDISDB=MedGen:CN043592;CLNHGVS=NC_000001.11:g.236901072G>A;CLNREVSTAT=criteria_provided,_single_submitter;CLNSIG=Uncertain_significance;CLNVC=single_nucleotide_variant;CLNVCSO=SO:0001483;CLNVI=Illumina_Clinical_Services_Laboratory,Illumina:646794;GENEINFO=MTR:4548;MC=SO:0001624|3_prime_UTR_variant;ORIGIN=1;RS=766044983;Pangolin=ENSG00000116984.13|-15:0.0|1:-0.0
chr1	236901090	296650	G	A	.	.	AF_TGP=0.0004;ALLELEID=279899;CLNDN=Disorders_of_Intracellular_Cobalamin_Metabolism;CLNDISDB=MedGen:CN043592;CLNHGVS=NC_000001.11:g.236901090G>A;CLNREVSTAT=criteria_provided,_single_submitter;CLNSIG=Uncertain_significance;CLNVC=single_nucleotide_variant;CLNVCSO=SO:0001483;CLNVI=Illumina_Clinical_Services_Laboratory,Illumina:677281;GENEINFO=MTR:4548;MC=SO:0001624|3_prime_UTR_variant;ORIGIN=1;RS=556216016;Pangolin=ENSG00000116984.13|2:0.0|4:-0.0
chr1	236901198	876772	A	T	.	.	ALLELEID=864064;CLNDN=Disorders_of_Intracellular_Cobalamin_Metabolism;CLNDISDB=MedGen:CN043592;CLNHGVS=NC_000001.11:g.236901198A>T;CLNREVSTAT=criteria_provided,_single_submitter;CLNSIG=Uncertain_significance;CLNVC=single_nucleotide_variant;CLNVCSO=SO:0001483;CLNVI=Illumina_Clinical_Services_Laboratory,Illumina:686047;GENEINFO=MTR:4548;MC=SO:0001624|3_prime_UTR_variant;ORIGIN=1;Pangolin=ENSG00000116984.13|26:0.0|26:-0.0
chr1	236901304	873940	G	C	.	.	ALLELEID=864065;CLNDN=Disorders_of_Intracellular_Cobalamin_Metabolism;CLNDISDB=MedGen:CN043592;CLNHGVS=NC_000001.11:g.236901304G>C;CLNREVSTAT=criteria_provided,_single_submitter;CLNSIG=Uncertain_significance;CLNVC=single_nucleotide_variant;CLNVCSO=SO:0001483;CLNVI=Illumina_Clinical_Services_Laboratory,Illumina:1367607;GENEINFO=MTR:4548;MC=SO:0001624|3_prime_UTR_variant;ORIGIN=1;Pangolin=ENSG00000116984.13|2:0.0|47:-0.0
chr1	236901321	296654	T	G	.	.	ALLELEID=281484;CLNDN=Disorders_of_Intracellular_Cobalamin_Metabolism;CLNDISDB=MedGen:CN043592;CLNHGVS=NC_000001.11:g.236901321T>G;CLNREVSTAT=criteria_provided,_single_submitter;CLNSIG=Uncertain_significance;CLNVC=single_nucleotide_variant;CLNVCSO=SO:0001483;CLNVI=Illumina_Clinical_Services_Laboratory,Illumina:126132;GENEINFO=MTR:4548;MC=SO:0001624|3_prime_UTR_variant;ORIGIN=1;RS=886046243;Pangolin=ENSG00000116984.13|30:0.01|-15:-0.0
chr1	236901452	296657	A	G	.	.	ALLELEID=281487;CLNDN=Disorders_of_Intracellular_Cobalamin_Metabolism;CLNDISDB=MedGen:CN043592;CLNHGVS=NC_000001.11:g.236901452A>G;CLNREVSTAT=criteria_provided,_single_submitter;CLNSIG=Uncertain_significance;CLNVC=single_nucleotide_variant;CLNVCSO=SO:0001483;CLNVI=Illumina_Clinical_Services_Laboratory,Illumina:827033;GENEINFO=MTR:4548;MC=SO:0001624|3_prime_UTR_variant;ORIGIN=1;RS=886046244;Pangolin=ENSG00000116984.13|19:0.0|13:-0.0
chr1	236901463	873942	A	G	.	.	ALLELEID=864067;CLNDN=Disorders_of_Intracellular_Cobalamin_Metabolism;CLNDISDB=MedGen:CN043592;CLNHGVS=NC_000001.11:g.236901463A>G;CLNREVSTAT=criteria_provided,_single_submitter;CLNSIG=Uncertain_significance;CLNVC=single_nucleotide_variant;CLNVCSO=SO:0001483;CLNVI=Illumina_Clinical_Services_Laboratory,Illumina:846174;GENEINFO=MTR:4548;MC=SO:0001624|3_prime_UTR_variant;ORIGIN=1;Pangolin=ENSG00000116984.13|1:0.0|8:-0.01
chr1	236901467	874888	C	T	.	.	ALLELEID=864068;CLNDN=Disorders_of_Intracellular_Cobalamin_Metabolism;CLNDISDB=MedGen:CN043592;CLNHGVS=NC_000001.11:g.236901467C>T;CLNREVSTAT=criteria_provided,_single_submitter;CLNSIG=Uncertain_significance;CLNVC=single_nucleotide_variant;CLNVCSO=SO:0001483;CLNVI=Illumina_Clinical_Services_Laboratory,Illumina:741898;GENEINFO=MTR:4548;MC=SO:0001624|3_prime_UTR_variant;ORIGIN=1;Pangolin=ENSG00000116984.13|4:0.0|25:-0.0
chr1	236901632	296660	G	A	.	.	ALLELEID=281490;CLNDN=Disorders_of_Intracellular_Cobalamin_Metabolism;CLNDISDB=MedGen:CN043592;CLNHGVS=NC_000001.11:g.236901632G>A;CLNREVSTAT=criteria_provided,_single_submitter;CLNSIG=Uncertain_significance;CLNVC=single_nucleotide_variant;CLNVCSO=SO:0001483;CLNVI=Illumina_Clinical_Services_Laboratory,Illumina:242381;GENEINFO=MTR:4548;MC=SO:0001624|3_prime_UTR_variant;ORIGIN=1;RS=886046245;Pangolin=ENSG00000116984.13|2:0.0|-21:-0.06
chr1	236901683	874889	C	T	.	.	ALLELEID=864069;CLNDN=Disorders_of_Intracellular_Cobalamin_Metabolism;CLNDISDB=MedGen:CN043592;CLNHGVS=NC_000001.11:g.236901683C>T;CLNREVSTAT=criteria_provided,_single_submitter;CLNSIG=Uncertain_significance;CLNVC=single_nucleotide_variant;CLNVCSO=SO:0001483;CLNVI=Illumina_Clinical_Services_Laboratory,Illumina:790143;GENEINFO=MTR:4548;MC=SO:0001624|3_prime_UTR_variant;ORIGIN=1;Pangolin=ENSG00000116984.13|-23:0.01|37:-0.1
chr1	236901758	296662	A	C	.	.	ALLELEID=281500;CLNDN=Disorders_of_Intracellular_Cobalamin_Metabolism;CLNDISDB=MedGen:CN043592;CLNHGVS=NC_000001.11:g.236901758A>C;CLNREVSTAT=criteria_provided,_single_submitter;CLNSIG=Uncertain_significance;CLNVC=single_nucleotide_variant;CLNVCSO=SO:0001483;CLNVI=Illumina_Clinical_Services_Laboratory,Illumina:631729;GENEINFO=MTR:4548;MC=SO:0001624|3_prime_UTR_variant;ORIGIN=1;RS=748733372;Pangolin=ENSG00000116984.13|40:0.0|-38:-0.01
chr1	236901789	296663	C	G	.	.	ALLELEID=281501;CLNDN=Disorders_of_Intracellular_Cobalamin_Metabolism;CLNDISDB=MedGen:CN043592;CLNHGVS=NC_000001.11:g.236901789C>G;CLNREVSTAT=criteria_provided,_single_submitter;CLNSIG=Uncertain_significance;CLNVC=single_nucleotide_variant;CLNVCSO=SO:0001483;CLNVI=Illumina_Clinical_Services_Laboratory,Illumina:144753;GENEINFO=MTR:4548;MC=SO:0001624|3_prime_UTR_variant;ORIGIN=1;RS=886046246;Pangolin=ENSG00000116984.13|-15:0.0|0:-0.0
chr1	236901792	296664	A	G	.	.	ALLELEID=280202;CLNDN=Disorders_of_Intracellular_Cobalamin_Metabolism;CLNDISDB=MedGen:CN043592;CLNHGVS=NC_000001.11:g.236901792A>G;CLNREVSTAT=criteria_provided,_single_submitter;CLNSIG=Uncertain_significance;CLNVC=single_nucleotide_variant;CLNVCSO=SO:0001483;CLNVI=Illumina_Clinical_Services_Laboratory,Illumina:447073;GENEINFO=MTR:4548;MC=SO:0001624|3_prime_UTR_variant;ORIGIN=1;RS=886046247;Pangolin=ENSG00000116984.13|6:0.0|-11:-0.0
chr1	236901936	296666	G	A	.	.	ALLELEID=280205;CLNDN=Disorders_of_Intracellular_Cobalamin_Metabolism;CLNDISDB=MedGen:CN043592;CLNHGVS=NC_000001.11:g.236901936G>A;CLNREVSTAT=criteria_provided,_single_submitter;CLNSIG=Uncertain_significance;CLNVC=single_nucleotide_variant;CLNVCSO=SO:0001483;CLNVI=Illumina_Clinical_Services_Laboratory,Illumina:674524;GENEINFO=MTR:4548;MC=SO:0001624|3_prime_UTR_variant;ORIGIN=1;RS=886046248;Pangolin=ENSG00000116984.13|46:0.0|-27:-0.01
chr1	236901991	296667	A	T	.	.	ALLELEID=281512;CLNDN=Disorders_of_Intracellular_Cobalamin_Metabolism;CLNDISDB=MedGen:CN043592;CLNHGVS=NC_000001.11:g.236901991A>T;CLNREVSTAT=criteria_provided,_single_submitter;CLNSIG=Uncertain_significance;CLNVC=single_nucleotide_variant;CLNVCSO=SO:0001483;CLNVI=Illumina_Clinical_Services_Laboratory,Illumina:303028;GENEINFO=MTR:4548;MC=SO:0001624|3_prime_UTR_variant;ORIGIN=1;RS=767109806;Pangolin=ENSG00000116984.13|30:0.0|37:-0.0
chr1	236902053	296669	G	C	.	.	AF_TGP=0.0002;ALLELEID=279903;CLNDN=Disorders_of_Intracellular_Cobalamin_Metabolism;CLNDISDB=MedGen:CN043592;CLNHGVS=NC_000001.11:g.236902053G>C;CLNREVSTAT=criteria_provided,_single_submitter;CLNSIG=Uncertain_significance;CLNVC=single_nucleotide_variant;CLNVCSO=SO:0001483;CLNVI=Illumina_Clinical_Services_Laboratory,Illumina:829989;GENEINFO=MTR:4548;MC=SO:0001624|3_prime_UTR_variant;ORIGIN=1;RS=552497372;Pangolin=ENSG00000116984.13|-25:0.0|-32:-0.0
chr1	236902067	296670	C	G	.	.	ALLELEID=279907;CLNDN=Disorders_of_Intracellular_Cobalamin_Metabolism;CLNDISDB=MedGen:CN043592;CLNHGVS=NC_000001.11:g.236902067C>G;CLNREVSTAT=criteria_provided,_single_submitter;CLNSIG=Uncertain_significance;CLNVC=single_nucleotide_variant;CLNVCSO=SO:0001483;CLNVI=Illumina_Clinical_Services_Laboratory,Illumina:741128;GENEINFO=MTR:4548;MC=SO:0001624|3_prime_UTR_variant;ORIGIN=1;RS=376059299;Pangolin=ENSG00000116984.13|-46:0.0|-39:-0.0
chr1	236902202	876813	A	C	.	.	ALLELEID=864072;CLNDN=Disorders_of_Intracellular_Cobalamin_Metabolism;CLNDISDB=MedGen:CN043592;CLNHGVS=NC_000001.11:g.236902202A>C;CLNREVSTAT=criteria_provided,_single_submitter;CLNSIG=Uncertain_significance;CLNVC=single_nucleotide_variant;CLNVCSO=SO:0001483;CLNVI=Illumina_Clinical_Services_Laboratory,Illumina:949068;GENEINFO=MTR:4548;MC=SO:0001624|3_prime_UTR_variant;ORIGIN=1;Pangolin=ENSG00000116984.13|24:0.03|-4:-0.0
chr1	236902311	876814	C	A	.	.	ALLELEID=864073;CLNDN=Disorders_of_Intracellular_Cobalamin_Metabolism;CLNDISDB=MedGen:CN043592;CLNHGVS=NC_000001.11:g.236902311C>A;CLNREVSTAT=criteria_provided,_single_submitter;CLNSIG=Uncertain_significance;CLNVC=single_nucleotide_variant;CLNVCSO=SO:0001483;CLNVI=Illumina_Clinical_Services_Laboratory,Illumina:911592;GENEINFO=MTR:4548;MC=SO:0001624|3_prime_UTR_variant;ORIGIN=1;Pangolin=ENSG00000116984.13|17:0.0|-29:-0.0
chr1	236902368	876815	G	C	.	.	ALLELEID=864074;CLNDN=Disorders_of_Intracellular_Cobalamin_Metabolism;CLNDISDB=MedGen:CN043592;CLNHGVS=NC_000001.11:g.236902368G>C;CLNREVSTAT=criteria_provided,_single_submitter;CLNSIG=Uncertain_significance;CLNVC=single_nucleotide_variant;CLNVCSO=SO:0001483;CLNVI=Illumina_Clinical_Services_Laboratory,Illumina:864257;GENEINFO=MTR:4548;MC=SO:0001624|3_prime_UTR_variant;ORIGIN=1;Pangolin=ENSG00000116984.13|-40:0.0|-40:-0.0
chr1	236902391	874004	G	A	.	.	ALLELEID=864075;CLNDN=Disorders_of_Intracellular_Cobalamin_Metabolism;CLNDISDB=MedGen:CN043592;CLNHGVS=NC_000001.11:g.236902391G>A;CLNREVSTAT=criteria_provided,_single_submitter;CLNSIG=Uncertain_significance;CLNVC=single_nucleotide_variant;CLNVCSO=SO:0001483;CLNVI=Illumina_Clinical_Services_Laboratory,Illumina:943211;GENEINFO=MTR:4548;MC=SO:0001624|3_prime_UTR_variant;ORIGIN=1;Pangolin=ENSG00000116984.13|-37:0.0|46:-0.0
chr1	236902756	296678	A	G	.	.	ALLELEID=281528;CLNDN=Disorders_of_Intracellular_Cobalamin_Metabolism;CLNDISDB=MedGen:CN043592;CLNHGVS=NC_000001.11:g.236902756A>G;CLNREVSTAT=criteria_provided,_single_submitter;CLNSIG=Uncertain_significance;CLNVC=single_nucleotide_variant;CLNVCSO=SO:0001483;CLNVI=Illumina_Clinical_Services_Laboratory,Illumina:628299;GENEINFO=MTR:4548;MC=SO:0001624|3_prime_UTR_variant;ORIGIN=1;RS=886046249;Pangolin=ENSG00000116984.13|-43:0.0|21:-0.0
chr1	236902797	874006	T	A	.	.	ALLELEID=864077;CLNDN=Disorders_of_Intracellular_Cobalamin_Metabolism;CLNDISDB=MedGen:CN043592;CLNHGVS=NC_000001.11:g.236902797T>A;CLNREVSTAT=criteria_provided,_single_submitter;CLNSIG=Uncertain_significance;CLNVC=single_nucleotide_variant;CLNVCSO=SO:0001483;CLNVI=Illumina_Clinical_Services_Laboratory,Illumina:1341238;GENEINFO=MTR:4548;MC=SO:0001624|3_prime_UTR_variant;ORIGIN=1;Pangolin=ENSG00000116984.13|-33:0.0|19:-0.0
chr1	236902837	296680	A	AAAAAC	.	.	ALLELEID=279917;CLNDN=Disorders_of_Intracellular_Cobalamin_Metabolism;CLNDISDB=MedGen:CN043592;CLNHGVS=NC_000001.11:g.236902838_236902842AAAAC[5];CLNREVSTAT=criteria_provided,_single_submitter;CLNSIG=Uncertain_significance;CLNVC=Microsatellite;CLNVCSO=SO:0000289;CLNVI=Illumina_Clinical_Services_Laboratory,Illumina:581016;GENEINFO=MTR:4548;MC=SO:0001624|3_prime_UTR_variant;ORIGIN=1;RS=141529013;Pangolin=ENSG00000116984.13|26:0.0|-17:-0.0
chr1	236902848	874941	A	G	.	.	ALLELEID=864078;CLNDN=Disorders_of_Intracellular_Cobalamin_Metabolism;CLNDISDB=MedGen:CN043592;CLNHGVS=NC_000001.11:g.236902848A>G;CLNREVSTAT=criteria_provided,_single_submitter;CLNSIG=Uncertain_significance;CLNVC=single_nucleotide_variant;CLNVCSO=SO:0001483;CLNVI=Illumina_Clinical_Services_Laboratory,Illumina:1641707;GENEINFO=MTR:4548;MC=SO:0001624|3_prime_UTR_variant;ORIGIN=1;Pangolin=ENSG00000116984.13|-32:0.0|10:-0.0
chr1	236902892	296682	A	G	.	.	ALLELEID=281728;CLNDN=Disorders_of_Intracellular_Cobalamin_Metabolism;CLNDISDB=MedGen:CN043592;CLNHGVS=NC_000001.11:g.236902892A>G;CLNREVSTAT=criteria_provided,_single_submitter;CLNSIG=Uncertain_significance;CLNVC=single_nucleotide_variant;CLNVCSO=SO:0001483;CLNVI=Illumina_Clinical_Services_Laboratory,Illumina:130112;GENEINFO=MTR:4548;MC=SO:0001624|3_prime_UTR_variant;ORIGIN=1;RS=886046250;Pangolin=ENSG00000116984.13|-1:0.0|-30:-0.0
chr1	236902899	296683	T	C	.	.	ALLELEID=279920;CLNDN=Disorders_of_Intracellular_Cobalamin_Metabolism;CLNDISDB=MedGen:CN043592;CLNHGVS=NC_000001.11:g.236902899T>C;CLNREVSTAT=criteria_provided,_single_submitter;CLNSIG=Uncertain_significance;CLNVC=single_nucleotide_variant;CLNVCSO=SO:0001483;CLNVI=Illumina_Clinical_Services_Laboratory,Illumina:438528;GENEINFO=MTR:4548;MC=SO:0001624|3_prime_UTR_variant;ORIGIN=1;RS=886046251;Pangolin=ENSG00000116984.13|36:0.0|14:-0.0
chr1	236902941	874942	T	C	.	.	ALLELEID=864079;CLNDN=Disorders_of_Intracellular_Cobalamin_Metabolism;CLNDISDB=MedGen:CN043592;CLNHGVS=NC_000001.11:g.236902941T>C;CLNREVSTAT=criteria_provided,_single_submitter;CLNSIG=Uncertain_significance;CLNVC=single_nucleotide_variant;CLNVCSO=SO:0001483;CLNVI=Illumina_Clinical_Services_Laboratory,Illumina:1389394;GENEINFO=MTR:4548;MC=SO:0001624|3_prime_UTR_variant;ORIGIN=1;Pangolin=ENSG00000116984.13|-28:0.0|-6:-0.0
chr1	236902988	296685	G	A	.	.	ALLELEID=281729;CLNDN=Disorders_of_Intracellular_Cobalamin_Metabolism;CLNDISDB=MedGen:CN043592;CLNHGVS=NC_000001.11:g.236902988G>A;CLNREVSTAT=criteria_provided,_single_submitter;CLNSIG=Uncertain_significance;CLNVC=single_nucleotide_variant;CLNVCSO=SO:0001483;CLNVI=Illumina_Clinical_Services_Laboratory,Illumina:712367;GENEINFO=MTR:4548;MC=SO:0001624|3_prime_UTR_variant;ORIGIN=1;RS=886046252;Pangolin=ENSG00000116984.13|-39:0.0|50:-0.0
chr1	236902996	296686	C	G	.	.	ALLELEID=280235;CLNDN=Disorders_of_Intracellular_Cobalamin_Metabolism;CLNDISDB=MedGen:CN043592;CLNHGVS=NC_000001.11:g.236902996C>G;CLNREVSTAT=criteria_provided,_single_submitter;CLNSIG=Uncertain_significance;CLNVC=single_nucleotide_variant;CLNVCSO=SO:0001483;CLNVI=Illumina_Clinical_Services_Laboratory,Illumina:250241;GENEINFO=MTR:4548;MC=SO:0001624|3_prime_UTR_variant;ORIGIN=1;RS=886046253;Pangolin=ENSG00000116984.13|41:0.0|41:-0.0
chr1	236903018	874943	C	G	.	.	ALLELEID=864080;CLNDN=Disorders_of_Intracellular_Cobalamin_Metabolism;CLNDISDB=MedGen:CN043592;CLNHGVS=NC_000001.11:g.236903018C>G;CLNREVSTAT=criteria_provided,_single_submitter;CLNSIG=Uncertain_significance;CLNVC=single_nucleotide_variant;CLNVCSO=SO:0001483;CLNVI=Illumina_Clinical_Services_Laboratory,Illumina:899006;GENEINFO=MTR:4548;MC=SO:0001624|3_prime_UTR_variant;ORIGIN=1;Pangolin=ENSG00000116984.13|19:0.0|20:-0.0
chr1	236903135	296687	T	TA	.	.	ALLELEID=280240;CLNDN=Disorders_of_Intracellular_Cobalamin_Metabolism;CLNDISDB=MedGen:CN043592;CLNHGVS=NC_000001.11:g.236903141dup;CLNREVSTAT=criteria_provided,_single_submitter;CLNSIG=Uncertain_significance;CLNVC=Duplication;CLNVCSO=SO:1000035;CLNVI=Illumina_Clinical_Services_Laboratory,Illumina:561836;GENEINFO=MTR:4548;MC=SO:0001624|3_prime_UTR_variant;ORIGIN=1;RS=546911656;Pangolin=ENSG00000116984.13|23:0.0|-16:-0.0
chr1	236903181	296689	T	C	.	.	AF_TGP=0.0012;ALLELEID=280245;CLNDN=Disorders_of_Intracellular_Cobalamin_Metabolism;CLNDISDB=MedGen:CN043592;CLNHGVS=NC_000001.11:g.236903181T>C;CLNREVSTAT=criteria_provided,_single_submitter;CLNSIG=Uncertain_significance;CLNVC=single_nucleotide_variant;CLNVCSO=SO:0001483;CLNVI=Illumina_Clinical_Services_Laboratory,Illumina:463800;GENEINFO=MTR:4548;MC=SO:0001624|3_prime_UTR_variant;ORIGIN=1;RS=564374552;Pangolin=ENSG00000116984.13|31:0.0|-6:-0.0
chr1	236903283	296690	A	G	.	.	ALLELEID=279921;CLNDN=Disorders_of_Intracellular_Cobalamin_Metabolism;CLNDISDB=MedGen:CN043592;CLNHGVS=NC_000001.11:g.236903283A>G;CLNREVSTAT=criteria_provided,_single_submitter;CLNSIG=Uncertain_significance;CLNVC=single_nucleotide_variant;CLNVCSO=SO:0001483;CLNVI=Illumina_Clinical_Services_Laboratory,Illumina:59956;GENEINFO=MTR:4548;MC=SO:0001624|3_prime_UTR_variant;ORIGIN=1;RS=886046254;Pangolin=ENSG00000116984.13|17:0.0|2:-0.0
chr1	236903528	296693	A	G	.	.	ALLELEID=279930;CLNDN=Disorders_of_Intracellular_Cobalamin_Metabolism;CLNDISDB=MedGen:CN043592;CLNHGVS=NC_000001.11:g.236903528A>G;CLNREVSTAT=criteria_provided,_single_submitter;CLNSIG=Uncertain_significance;CLNVC=single_nucleotide_variant;CLNVCSO=SO:0001483;CLNVI=Illumina_Clinical_Services_Laboratory,Illumina:729178;GENEINFO=MTR:4548;MC=SO:0001624|3_prime_UTR_variant;ORIGIN=1;RS=753149267;Pangolin=ENSG00000116984.13|-29:0.03|28:-0.03
chr1	236903536	875869	A	G	.	.	ALLELEID=864083;CLNDN=Disorders_of_Intracellular_Cobalamin_Metabolism;CLNDISDB=MedGen:CN043592;CLNHGVS=NC_000001.11:g.236903536A>G;CLNREVSTAT=criteria_provided,_single_submitter;CLNSIG=Uncertain_significance;CLNVC=single_nucleotide_variant;CLNVCSO=SO:0001483;CLNVI=Illumina_Clinical_Services_Laboratory,Illumina:942367;GENEINFO=MTR:4548;MC=SO:0001624|3_prime_UTR_variant;ORIGIN=1;Pangolin=ENSG00000116984.13|-37:0.03|20:-0.05
chr1	236903600	296695	A	T	.	.	ALLELEID=279931;CLNDN=Disorders_of_Intracellular_Cobalamin_Metabolism;CLNDISDB=MedGen:CN043592;CLNHGVS=NC_000001.11:g.236903600A>T;CLNREVSTAT=criteria_provided,_single_submitter;CLNSIG=Uncertain_significance;CLNVC=single_nucleotide_variant;CLNVCSO=SO:0001483;CLNVI=Illumina_Clinical_Services_Laboratory,Illumina:642274;GENEINFO=MTR:4548;MC=SO:0001624|3_prime_UTR_variant;ORIGIN=1;RS=886046256;Pangolin=ENSG00000116984.13|19:0.0|-44:-0.01
chr1	236903621	296696	A	T	.	.	ALLELEID=280259;CLNDN=Disorders_of_Intracellular_Cobalamin_Metabolism;CLNDISDB=MedGen:CN043592;CLNHGVS=NC_000001.11:g.236903621A>T;CLNREVSTAT=criteria_provided,_single_submitter;CLNSIG=Uncertain_significance;CLNVC=single_nucleotide_variant;CLNVCSO=SO:0001483;CLNVI=Illumina_Clinical_Services_Laboratory,Illumina:831176;GENEINFO=MTR:4548;MC=SO:0001624|3_prime_UTR_variant;ORIGIN=1;RS=886046257;Pangolin=ENSG00000116984.13|-2:0.0|39:-0.0
chr1	236903725	876872	C	T	.	.	ALLELEID=864084;CLNDN=Disorders_of_Intracellular_Cobalamin_Metabolism;CLNDISDB=MedGen:CN043592;CLNHGVS=NC_000001.11:g.236903725C>T;CLNREVSTAT=criteria_provided,_single_submitter;CLNSIG=Uncertain_significance;CLNVC=single_nucleotide_variant;CLNVCSO=SO:0001483;CLNVI=Illumina_Clinical_Services_Laboratory,Illumina:878633;GENEINFO=MTR:4548;MC=SO:0001624|3_prime_UTR_variant;ORIGIN=1;Pangolin=ENSG00000116984.13|-45:0.01|2:-0.01
chr1	236903745	296697	A	C	.	.	ALLELEID=279936;CLNDN=Disorders_of_Intracellular_Cobalamin_Metabolism;CLNDISDB=MedGen:CN043592;CLNHGVS=NC_000001.11:g.236903745A>C;CLNREVSTAT=criteria_provided,_single_submitter;CLNSIG=Uncertain_significance;CLNVC=single_nucleotide_variant;CLNVCSO=SO:0001483;CLNVI=Illumina_Clinical_Services_Laboratory,Illumina:729475;GENEINFO=MTR:4548;MC=SO:0001624|3_prime_UTR_variant;ORIGIN=1;RS=886046258;Pangolin=ENSG00000116984.13|-17:0.0|32:-0.04
chr1	236903887	296698	A	G	.	.	ALLELEID=280260;CLNDN=Disorders_of_Intracellular_Cobalamin_Metabolism;CLNDISDB=MedGen:CN043592;CLNHGVS=NC_000001.11:g.236903887A>G;CLNREVSTAT=criteria_provided,_single_submitter;CLNSIG=Uncertain_significance;CLNVC=single_nucleotide_variant;CLNVCSO=SO:0001483;CLNVI=Illumina_Clinical_Services_Laboratory,Illumina:783585;GENEINFO=MTR:4548;MC=SO:0001624|3_prime_UTR_variant;ORIGIN=1;RS=886046259;Pangolin=ENSG00000116984.13|46:0.0|3:-0.0
chr1	237042459	296699	G	T	.	.	AF_TGP=0.0006;ALLELEID=280279;CLNDN=Arrhythmogenic_right_ventricular_dysplasia,_familial,_2|Catecholaminergic_polymorphic_ventricular_tachycardia_type_1;CLNDISDB=MONDO:MONDO:0010975,MedGen:C1832931,OMIM:600996|MONDO:MONDO:0011484,MedGen:C4053736,OMIM:604772;CLNHGVS=NC_000001.11:g.237042459G>T;CLNREVSTAT=criteria_provided,_conflicting_interpretations;CLNSIG=Conflicting_interpretations_of_pathogenicity;CLNSIGCONF=Benign(1),Uncertain_significance(1);CLNVC=single_nucleotide_variant;CLNVCSO=SO:0001483;CLNVI=Illumina_Clinical_Services_Laboratory,Illumina:552013;GENEINFO=RYR2:6262;MC=SO:0001623|5_prime_UTR_variant;ORIGIN=1;RS=578020342;Pangolin=ENSG00000198626.17|-2:0.0|-24:-0.0
chr1	237042495	296700	C	A	.	.	ALLELEID=280280;CLNDN=Arrhythmogenic_right_ventricular_cardiomyopathy|Catecholaminergic_polymorphic_ventricular_tachycardia;CLNDISDB=MONDO:MONDO:0016587,MedGen:C0349788,OMIM:PS107970,Orphanet:ORPHA247,SNOMED_CT:253528005,SNOMED_CT:281170005|MONDO:MONDO:0017990,MedGen:C1631597,OMIM:PS604772,Orphanet:ORPHA3286;CLNHGVS=NC_000001.11:g.237042495C>A;CLNREVSTAT=criteria_provided,_single_submitter;CLNSIG=Uncertain_significance;CLNVC=single_nucleotide_variant;CLNVCSO=SO:0001483;CLNVI=Illumina_Clinical_Services_Laboratory,Illumina:574986;GENEINFO=RYR2:6262;MC=SO:0001623|5_prime_UTR_variant;ORIGIN=1;RS=886046260;Pangolin=ENSG00000198626.17|16:0.0|-1:-0.0
chr1	237042502	296701	C	A	.	.	AF_EXAC=0.0;ALLELEID=281747;CLNDN=Arrhythmogenic_right_ventricular_cardiomyopathy|Catecholaminergic_polymorphic_ventricular_tachycardia;CLNDISDB=MONDO:MONDO:0016587,MedGen:C0349788,OMIM:PS107970,Orphanet:ORPHA247,SNOMED_CT:253528005,SNOMED_CT:281170005|MONDO:MONDO:0017990,MedGen:C1631597,OMIM:PS604772,Orphanet:ORPHA3286;CLNHGVS=NC_000001.11:g.237042502C>A;CLNREVSTAT=criteria_provided,_single_submitter;CLNSIG=Uncertain_significance;CLNVC=single_nucleotide_variant;CLNVCSO=SO:0001483;CLNVI=Illumina_Clinical_Services_Laboratory,Illumina:576202;GENEINFO=RYR2:6262;MC=SO:0001623|5_prime_UTR_variant;ORIGIN=1;RS=778527185;Pangolin=ENSG00000198626.17|1:0.0|10:-0.0
chr1	237042507	874067	A	G	.	.	ALLELEID=864086;CLNDN=Cardiomyopathy|Arrhythmogenic_right_ventricular_dysplasia,_familial,_2|Catecholaminergic_polymorphic_ventricular_tachycardia_type_1;CLNDISDB=Human_Phenotype_Ontology:HP:0001638,MONDO:MONDO:0004994,MedGen:C0878544,Orphanet:ORPHA167848,SNOMED_CT:85898001|MONDO:MONDO:0010975,MedGen:C1832931,OMIM:600996|MONDO:MONDO:0011484,MedGen:C4053736,OMIM:604772;CLNHGVS=NC_000001.11:g.237042507A>G;CLNREVSTAT=criteria_provided,_multiple_submitters,_no_conflicts;CLNSIG=Uncertain_significance;CLNVC=single_nucleotide_variant;CLNVCSO=SO:0001483;CLNVI=Illumina_Clinical_Services_Laboratory,Illumina:1393564;GENEINFO=RYR2:6262;MC=SO:0001623|5_prime_UTR_variant;ORIGIN=1;Pangolin=ENSG00000198626.17|33:0.0|4:-0.0
chr1	237042515	918293	C	A	.	.	ALLELEID=906494;CLNDN=Cardiomyopathy;CLNDISDB=Human_Phenotype_Ontology:HP:0001638,MONDO:MONDO:0004994,MedGen:C0878544,Orphanet:ORPHA167848,SNOMED_CT:85898001;CLNHGVS=NC_000001.11:g.237042515C>A;CLNREVSTAT=criteria_provided,_single_submitter;CLNSIG=Uncertain_significance;CLNVC=single_nucleotide_variant;CLNVCSO=SO:0001483;GENEINFO=RYR2:6262;MC=SO:0001623|5_prime_UTR_variant;ORIGIN=1;Pangolin=ENSG00000198626.17|-4:0.0|9:-0.0
chr1	237042520	927379	C	A	.	.	ALLELEID=906495;CLNDN=Cardiomyopathy;CLNDISDB=Human_Phenotype_Ontology:HP:0001638,MONDO:MONDO:0004994,MedGen:C0878544,Orphanet:ORPHA167848,SNOMED_CT:85898001;CLNHGVS=NC_000001.11:g.237042520C>A;CLNREVSTAT=criteria_provided,_single_submitter;CLNSIG=Uncertain_significance;CLNVC=single_nucleotide_variant;CLNVCSO=SO:0001483;GENEINFO=RYR2:6262;MC=SO:0001623|5_prime_UTR_variant;ORIGIN=1;Pangolin=ENSG00000198626.17|49:0.01|47:-0.0
chr1	237042525	919946	G	T	.	.	ALLELEID=906496;CLNDN=Cardiomyopathy;CLNDISDB=Human_Phenotype_Ontology:HP:0001638,MONDO:MONDO:0004994,MedGen:C0878544,Orphanet:ORPHA167848,SNOMED_CT:85898001;CLNHGVS=NC_000001.11:g.237042525G>T;CLNREVSTAT=criteria_provided,_single_submitter;CLNSIG=Uncertain_significance;CLNVC=single_nucleotide_variant;CLNVCSO=SO:0001483;GENEINFO=RYR2:6262;MC=SO:0001583|missense_variant;ORIGIN=1;Pangolin=ENSG00000198626.17|44:0.01|44:-0.01
chr1	237042532	463550	G	C	.	.	ALLELEID=447930;CLNDN=Catecholaminergic_polymorphic_ventricular_tachycardia;CLNDISDB=MONDO:MONDO:0017990,MedGen:C1631597,OMIM:PS604772,Orphanet:ORPHA3286;CLNHGVS=NC_000001.11:g.237042532G>C;CLNREVSTAT=criteria_provided,_single_submitter;CLNSIG=Uncertain_significance;CLNVC=single_nucleotide_variant;CLNVCSO=SO:0001483;GENEINFO=RYR2:6262;MC=SO:0001583|missense_variant;ORIGIN=1;RS=866878858;Pangolin=ENSG00000198626.17|46:0.0|46:-0.01
chr1	237042540	201287	G	A	.	.	AF_EXAC=0.00014;ALLELEID=196502;CLNDN=Cardiomyopathy|Catecholaminergic_polymorphic_ventricular_tachycardia|not_specified|not_provided;CLNDISDB=Human_Phenotype_Ontology:HP:0001638,MONDO:MONDO:0004994,MedGen:C0878544,Orphanet:ORPHA167848,SNOMED_CT:85898001|MONDO:MONDO:0017990,MedGen:C1631597,OMIM:PS604772,Orphanet:ORPHA3286|MedGen:CN169374|MedGen:CN517202;CLNHGVS=NC_000001.11:g.237042540G>A;CLNREVSTAT=criteria_provided,_multiple_submitters,_no_conflicts;CLNSIG=Uncertain_significance;CLNVC=single_nucleotide_variant;CLNVCSO=SO:0001483;GENEINFO=RYR2:6262;MC=SO:0001583|missense_variant;ORIGIN=1;RS=779910353;Pangolin=ENSG00000198626.17|29:0.01|38:-0.01
chr1	237042553	201288	T	C	.	.	ALLELEID=196503;CLNDN=Cardiovascular_phenotype|not_provided;CLNDISDB=MedGen:CN230736|MedGen:CN517202;CLNHGVS=NC_000001.11:g.237042553T>C;CLNREVSTAT=criteria_provided,_multiple_submitters,_no_conflicts;CLNSIG=Uncertain_significance;CLNVC=single_nucleotide_variant;CLNVCSO=SO:0001483;GENEINFO=RYR2:6262;MC=SO:0001583|missense_variant;ORIGIN=1;RS=794728760;Pangolin=ENSG00000198626.17|14:0.0|16:-0.02
chr1	237042557	532322	G	C	.	.	AF_EXAC=0.0;ALLELEID=515588;CLNDN=Cardiomyopathy|Catecholaminergic_polymorphic_ventricular_tachycardia;CLNDISDB=Human_Phenotype_Ontology:HP:0001638,MONDO:MONDO:0004994,MedGen:C0878544,Orphanet:ORPHA167848,SNOMED_CT:85898001|MONDO:MONDO:0017990,MedGen:C1631597,OMIM:PS604772,Orphanet:ORPHA3286;CLNHGVS=NC_000001.11:g.237042557G>C;CLNREVSTAT=criteria_provided,_multiple_submitters,_no_conflicts;CLNSIG=Uncertain_significance;CLNVC=single_nucleotide_variant;CLNVCSO=SO:0001483;GENEINFO=RYR2:6262;MC=SO:0001583|missense_variant;ORIGIN=1;RS=746811389;Pangolin=ENSG00000198626.17|12:0.0|21:-0.02
chr1	237042558	201289	T	C	.	.	ALLELEID=196504;CLNDN=Catecholaminergic_polymorphic_ventricular_tachycardia|Cardiovascular_phenotype;CLNDISDB=MONDO:MONDO:0017990,MedGen:C1631597,OMIM:PS604772,Orphanet:ORPHA3286|MedGen:CN230736;CLNHGVS=NC_000001.11:g.237042558T>C;CLNREVSTAT=criteria_provided,_conflicting_interpretations;CLNSIG=Conflicting_interpretations_of_pathogenicity;CLNSIGCONF=Likely_pathogenic(1),Uncertain_significance(2);CLNVC=single_nucleotide_variant;CLNVCSO=SO:0001483;GENEINFO=RYR2:6262;MC=SO:0001583|missense_variant;ORIGIN=1;RS=794728761;Pangolin=ENSG00000198626.17|-1:0.0|20:-0.03
chr1	237042559	238232	T	G	.	.	ALLELEID=238232;CLNDN=Catecholaminergic_polymorphic_ventricular_tachycardia;CLNDISDB=MONDO:MONDO:0017990,MedGen:C1631597,OMIM:PS604772,Orphanet:ORPHA3286;CLNHGVS=NC_000001.11:g.237042559T>G;CLNREVSTAT=criteria_provided,_single_submitter;CLNSIG=Uncertain_significance;CLNVC=single_nucleotide_variant;CLNVCSO=SO:0001483;GENEINFO=RYR2:6262;MC=SO:0001583|missense_variant;ORIGIN=1;RS=878854155;Pangolin=ENSG00000198626.17|1:0.0|10:-0.02
chr1	237042560	1006238	C	G	.	.	ALLELEID=987357;CLNDN=Catecholaminergic_polymorphic_ventricular_tachycardia;CLNDISDB=MONDO:MONDO:0017990,MedGen:C1631597,OMIM:PS604772,Orphanet:ORPHA3286;CLNHGVS=NC_000001.11:g.237042560C>G;CLNREVSTAT=criteria_provided,_single_submitter;CLNSIG=Uncertain_significance;CLNVC=single_nucleotide_variant;CLNVCSO=SO:0001483;GENEINFO=RYR2:6262;MC=SO:0001583|missense_variant;ORIGIN=1;Pangolin=ENSG00000198626.17|18:0.02|9:-0.01
chr1	237042562	288265	T	C	.	.	ALLELEID=272502;CLNDN=Catecholaminergic_polymorphic_ventricular_tachycardia|not_provided;CLNDISDB=MONDO:MONDO:0017990,MedGen:C1631597,OMIM:PS604772,Orphanet:ORPHA3286|MedGen:CN517202;CLNHGVS=NC_000001.11:g.237042562T>C;CLNREVSTAT=criteria_provided,_multiple_submitters,_no_conflicts;CLNSIG=Uncertain_significance;CLNVC=single_nucleotide_variant;CLNVCSO=SO:0001483;GENEINFO=RYR2:6262;MC=SO:0001583|missense_variant;ORIGIN=1;RS=886043844;Pangolin=ENSG00000198626.17|32:0.0|7:-0.01
chr1	237042565	463600	G	C	.	.	ALLELEID=447603;CLNDN=Catecholaminergic_polymorphic_ventricular_tachycardia;CLNDISDB=MONDO:MONDO:0017990,MedGen:C1631597,OMIM:PS604772,Orphanet:ORPHA3286;CLNHGVS=NC_000001.11:g.237042565G>C;CLNREVSTAT=criteria_provided,_single_submitter;CLNSIG=Uncertain_significance;CLNVC=single_nucleotide_variant;CLNVCSO=SO:0001483;GENEINFO=RYR2:6262;MC=SO:0001583|missense_variant;ORIGIN=1;RS=865784613;Pangolin=ENSG00000198626.17|13:0.02|13:-0.01
chr1	237042567	920006	A	G	.	.	ALLELEID=906497;CLNDN=Cardiomyopathy;CLNDISDB=Human_Phenotype_Ontology:HP:0001638,MONDO:MONDO:0004994,MedGen:C0878544,Orphanet:ORPHA167848,SNOMED_CT:85898001;CLNHGVS=NC_000001.11:g.237042567A>G;CLNREVSTAT=criteria_provided,_single_submitter;CLNSIG=Uncertain_significance;CLNVC=single_nucleotide_variant;CLNVCSO=SO:0001483;GENEINFO=RYR2:6262;MC=SO:0001583|missense_variant;ORIGIN=1;Pangolin=ENSG00000198626.17|11:0.11|2:-0.04
chr1	237270497	691649	G	T	.	.	ALLELEID=679365;CLNDN=Cardiomyopathy;CLNDISDB=Human_Phenotype_Ontology:HP:0001638,MONDO:MONDO:0004994,MedGen:C0878544,Orphanet:ORPHA167848,SNOMED_CT:85898001;CLNHGVS=NC_000001.11:g.237270497G>T;CLNREVSTAT=criteria_provided,_single_submitter;CLNSIG=Uncertain_significance;CLNVC=single_nucleotide_variant;CLNVCSO=SO:0001483;GENEINFO=RYR2:6262;MC=SO:0001583|missense_variant;ORIGIN=1;RS=370488091;Pangolin=ENSG00000198626.17|0:0.02|-2:-0.0
chr1	237270519	927605	G	A	.	.	ALLELEID=906498;CLNDN=Cardiomyopathy;CLNDISDB=Human_Phenotype_Ontology:HP:0001638,MONDO:MONDO:0004994,MedGen:C0878544,Orphanet:ORPHA167848,SNOMED_CT:85898001;CLNHGVS=NC_000001.11:g.237270519G>A;CLNREVSTAT=criteria_provided,_single_submitter;CLNSIG=Uncertain_significance;CLNVC=single_nucleotide_variant;CLNVCSO=SO:0001483;GENEINFO=RYR2:6262;MC=SO:0001583|missense_variant;ORIGIN=1;Pangolin=ENSG00000198626.17|-22:0.01|-24:-0.0
chr1	237270524	571526	G	A	.	.	AF_ESP=0.00016;AF_EXAC=0.0001;ALLELEID=558391;CLNDN=Cardiomyopathy|Catecholaminergic_polymorphic_ventricular_tachycardia;CLNDISDB=Human_Phenotype_Ontology:HP:0001638,MONDO:MONDO:0004994,MedGen:C0878544,Orphanet:ORPHA167848,SNOMED_CT:85898001|MONDO:MONDO:0017990,MedGen:C1631597,OMIM:PS604772,Orphanet:ORPHA3286;CLNHGVS=NC_000001.11:g.237270524G>A;CLNREVSTAT=criteria_provided,_multiple_submitters,_no_conflicts;CLNSIG=Uncertain_significance;CLNVC=single_nucleotide_variant;CLNVCSO=SO:0001483;GENEINFO=RYR2:6262;MC=SO:0001583|missense_variant;ORIGIN=1;RS=368974917;Pangolin=ENSG00000198626.17|-17:0.0|-27:-0.01
chr1	237270528	933457	C	G	.	.	ALLELEID=930387;CLNDN=Catecholaminergic_polymorphic_ventricular_tachycardia;CLNDISDB=MONDO:MONDO:0017990,MedGen:C1631597,OMIM:PS604772,Orphanet:ORPHA3286;CLNHGVS=NC_000001.11:g.237270528C>G;CLNREVSTAT=criteria_provided,_single_submitter;CLNSIG=Uncertain_significance;CLNVC=single_nucleotide_variant;CLNVCSO=SO:0001483;GENEINFO=RYR2:6262;MC=SO:0001583|missense_variant;ORIGIN=1;Pangolin=ENSG00000198626.17|-31:0.0|-31:-0.0
chr1	237270542	532378	C	A	.	.	ALLELEID=515708;CLNDN=Catecholaminergic_polymorphic_ventricular_tachycardia_type_1|Catecholaminergic_polymorphic_ventricular_tachycardia;CLNDISDB=MONDO:MONDO:0011484,MedGen:C4053736,OMIM:604772|MONDO:MONDO:0017990,MedGen:C1631597,OMIM:PS604772,Orphanet:ORPHA3286;CLNHGVS=NC_000001.11:g.237270542C>A;CLNREVSTAT=criteria_provided,_multiple_submitters,_no_conflicts;CLNSIG=Uncertain_significance;CLNVC=single_nucleotide_variant;CLNVCSO=SO:0001483;GENEINFO=RYR2:6262;MC=SO:0001583|missense_variant;ORIGIN=1;RS=1553373926;Pangolin=ENSG00000198626.17|-45:0.01|-45:-0.0
chr1	237270543	926726	A	C	.	.	ALLELEID=906501;CLNDN=Cardiomyopathy;CLNDISDB=Human_Phenotype_Ontology:HP:0001638,MONDO:MONDO:0004994,MedGen:C0878544,Orphanet:ORPHA167848,SNOMED_CT:85898001;CLNHGVS=NC_000001.11:g.237270543A>C;CLNREVSTAT=criteria_provided,_single_submitter;CLNSIG=Uncertain_significance;CLNVC=single_nucleotide_variant;CLNVCSO=SO:0001483;GENEINFO=RYR2:6262;MC=SO:0001583|missense_variant;ORIGIN=1;Pangolin=ENSG00000198626.17|-46:0.0|-46:-0.0
chr1	237270548	235050	A	C	.	.	ALLELEID=236742;CLNDN=not_specified;CLNDISDB=MedGen:CN169374;CLNHGVS=NC_000001.11:g.237270548A>C;CLNREVSTAT=no_assertion_criteria_provided;CLNSIG=Uncertain_significance;CLNVC=single_nucleotide_variant;CLNVCSO=SO:0001483;GENEINFO=RYR2:6262;MC=SO:0001583|missense_variant;ORIGIN=1;RS=876661385;Pangolin=ENSG00000198626.17|-2:0.0|-41:-0.0
chr1	237270548	1041799	A	G	.	.	ALLELEID=1023095;CLNDN=Catecholaminergic_polymorphic_ventricular_tachycardia;CLNDISDB=MONDO:MONDO:0017990,MedGen:C1631597,OMIM:PS604772,Orphanet:ORPHA3286;CLNHGVS=NC_000001.11:g.237270548A>G;CLNREVSTAT=criteria_provided,_single_submitter;CLNSIG=Uncertain_significance;CLNVC=single_nucleotide_variant;CLNVCSO=SO:0001483;GENEINFO=RYR2:6262;MC=SO:0001583|missense_variant;ORIGIN=1;Pangolin=ENSG00000198626.17|0:0.0|-41:-0.0
chr1	237270551	843859	C	G	.	.	ALLELEID=823643;CLNDN=Catecholaminergic_polymorphic_ventricular_tachycardia;CLNDISDB=MONDO:MONDO:0017990,MedGen:C1631597,OMIM:PS604772,Orphanet:ORPHA3286;CLNHGVS=NC_000001.11:g.237270551C>G;CLNREVSTAT=criteria_provided,_single_submitter;CLNSIG=Uncertain_significance;CLNVC=single_nucleotide_variant;CLNVCSO=SO:0001483;GENEINFO=RYR2:6262;MC=SO:0001583|missense_variant;ORIGIN=1;Pangolin=ENSG00000198626.17|-1:0.65|-46:-0.0
chr1	237270558	926265	T	C	.	.	ALLELEID=906504;CLNDN=Cardiomyopathy;CLNDISDB=Human_Phenotype_Ontology:HP:0001638,MONDO:MONDO:0004994,MedGen:C0878544,Orphanet:ORPHA167848,SNOMED_CT:85898001;CLNHGVS=NC_000001.11:g.237270558T>C;CLNREVSTAT=criteria_provided,_single_submitter;CLNSIG=Uncertain_significance;CLNVC=single_nucleotide_variant;CLNVCSO=SO:0001483;GENEINFO=RYR2:6262;MC=SO:0001583|missense_variant;ORIGIN=1;Pangolin=ENSG00000198626.17|-40:0.0|9:-0.0
chr1	237270560	641749	G	A	.	.	ALLELEID=627542;CLNDN=Cardiomyopathy|Catecholaminergic_polymorphic_ventricular_tachycardia;CLNDISDB=Human_Phenotype_Ontology:HP:0001638,MONDO:MONDO:0004994,MedGen:C0878544,Orphanet:ORPHA167848,SNOMED_CT:85898001|MONDO:MONDO:0017990,MedGen:C1631597,OMIM:PS604772,Orphanet:ORPHA3286;CLNHGVS=NC_000001.11:g.237270560G>A;CLNREVSTAT=criteria_provided,_multiple_submitters,_no_conflicts;CLNSIG=Uncertain_significance;CLNVC=single_nucleotide_variant;CLNVCSO=SO:0001483;GENEINFO=RYR2:6262;MC=SO:0001583|missense_variant;ORIGIN=1;RS=747977592;Pangolin=ENSG00000198626.17|23:0.0|-1:-0.0
chr1	237270560	925199	G	T	.	.	ALLELEID=906505;CLNDN=Cardiomyopathy;CLNDISDB=Human_Phenotype_Ontology:HP:0001638,MONDO:MONDO:0004994,MedGen:C0878544,Orphanet:ORPHA167848,SNOMED_CT:85898001;CLNHGVS=NC_000001.11:g.237270560G>T;CLNREVSTAT=criteria_provided,_single_submitter;CLNSIG=Uncertain_significance;CLNVC=single_nucleotide_variant;CLNVCSO=SO:0001483;GENEINFO=RYR2:6262;MC=SO:0001583|missense_variant;ORIGIN=1;Pangolin=ENSG00000198626.17|-2:0.0|-42:-0.0
chr1	237270561	1063848	C	A	.	.	ALLELEID=1039957;CLNDN=Catecholaminergic_polymorphic_ventricular_tachycardia;CLNDISDB=MONDO:MONDO:0017990,MedGen:C1631597,OMIM:PS604772,Orphanet:ORPHA3286;CLNHGVS=NC_000001.11:g.237270561C>A;CLNREVSTAT=criteria_provided,_single_submitter;CLNSIG=Uncertain_significance;CLNVC=single_nucleotide_variant;CLNVCSO=SO:0001483;GENEINFO=RYR2:6262;MC=SO:0001583|missense_variant;ORIGIN=1;Pangolin=ENSG00000198626.17|-43:0.0|3:-0.0
chr1	237270573	924796	T	G	.	.	ALLELEID=906506;CLNDN=Cardiomyopathy;CLNDISDB=Human_Phenotype_Ontology:HP:0001638,MONDO:MONDO:0004994,MedGen:C0878544,Orphanet:ORPHA167848,SNOMED_CT:85898001;CLNHGVS=NC_000001.11:g.237270573T>G;CLNREVSTAT=criteria_provided,_single_submitter;CLNSIG=Uncertain_significance;CLNVC=single_nucleotide_variant;CLNVCSO=SO:0001483;GENEINFO=RYR2:6262;MC=SO:0001583|missense_variant;ORIGIN=1;Pangolin=ENSG00000198626.17|-1:0.0|43:-0.01
chr1	237270577	858506	C	T	.	.	ALLELEID=823644;CLNDN=Catecholaminergic_polymorphic_ventricular_tachycardia;CLNDISDB=MONDO:MONDO:0017990,MedGen:C1631597,OMIM:PS604772,Orphanet:ORPHA3286;CLNHGVS=NC_000001.11:g.237270577C>T;CLNREVSTAT=criteria_provided,_single_submitter;CLNSIG=Uncertain_significance;CLNVC=single_nucleotide_variant;CLNVCSO=SO:0001483;GENEINFO=RYR2:6262;MC=SO:0001819|synonymous_variant;ORIGIN=1;Pangolin=ENSG00000198626.17|-2:0.13|39:-0.1
chr1	237270584	191478	C	A	.	.	AF_EXAC=2e-05;ALLELEID=189187;CLNDN=Catecholaminergic_polymorphic_ventricular_tachycardia|not_provided;CLNDISDB=MONDO:MONDO:0017990,MedGen:C1631597,OMIM:PS604772,Orphanet:ORPHA3286|MedGen:CN517202;CLNHGVS=NC_000001.11:g.237270584C>A;CLNREVSTAT=criteria_provided,_multiple_submitters,_no_conflicts;CLNSIG=Uncertain_significance;CLNVC=single_nucleotide_variant;CLNVCSO=SO:0001483;GENEINFO=RYR2:6262;MC=SO:0001583|missense_variant;ORIGIN=1;RS=200643211;Pangolin=ENSG00000198626.17|32:0.0|32:-0.01
chr1	237270585	629486	T	C	.	.	ALLELEID=616013;CLNDN=Cardiomyopathy;CLNDISDB=Human_Phenotype_Ontology:HP:0001638,MONDO:MONDO:0004994,MedGen:C0878544,Orphanet:ORPHA167848,SNOMED_CT:85898001;CLNHGVS=NC_000001.11:g.237270585T>C;CLNREVSTAT=criteria_provided,_single_submitter;CLNSIG=Uncertain_significance;CLNVC=single_nucleotide_variant;CLNVCSO=SO:0001483;GENEINFO=RYR2:6262;MC=SO:0001583|missense_variant;ORIGIN=1;RS=931490334;Pangolin=ENSG00000198626.17|31:0.0|31:-0.01
chr1	237270595	178876	G	C	.	.	ALLELEID=172539;CLNDN=Arrhythmia|Cardiomyopathy|Catecholaminergic_polymorphic_ventricular_tachycardia|Inborn_genetic_diseases|not_specified;CLNDISDB=EFO:EFO_0004269,Human_Phenotype_Ontology:HP:0001656,Human_Phenotype_Ontology:HP:0001661,Human_Phenotype_Ontology:HP:0001665,Human_Phenotype_Ontology:HP:0001666,Human_Phenotype_Ontology:HP:0001687,Human_Phenotype_Ontology:HP:0001721,Human_Phenotype_Ontology:HP:0004351,Human_Phenotype_Ontology:HP:0005158,Human_Phenotype_Ontology:HP:0011675,MedGen:C0855329,SNOMED_CT:248650006|Human_Phenotype_Ontology:HP:0001638,MONDO:MONDO:0004994,MedGen:C0878544,Orphanet:ORPHA167848,SNOMED_CT:85898001|MONDO:MONDO:0017990,MedGen:C1631597,OMIM:PS604772,Orphanet:ORPHA3286|MeSH:D030342,MedGen:C0950123|MedGen:CN169374;CLNHGVS=NC_000001.11:g.237270595G>C;CLNREVSTAT=criteria_provided,_multiple_submitters,_no_conflicts;CLNSIG=Uncertain_significance;CLNVC=single_nucleotide_variant;CLNVCSO=SO:0001483;GENEINFO=RYR2:6262;MC=SO:0001583|missense_variant;ORIGIN=9;RS=727504508;Pangolin=ENSG00000198626.17|21:0.01|25:-0.0
chr1	237270620	1041926	G	A	.	.	ALLELEID=1023096;CLNDN=Catecholaminergic_polymorphic_ventricular_tachycardia;CLNDISDB=MONDO:MONDO:0017990,MedGen:C1631597,OMIM:PS604772,Orphanet:ORPHA3286;CLNHGVS=NC_000001.11:g.237270620G>A;CLNREVSTAT=criteria_provided,_single_submitter;CLNSIG=Uncertain_significance;CLNVC=single_nucleotide_variant;CLNVCSO=SO:0001483;GENEINFO=RYR2:6262;MC=SO:0001627|intron_variant;ORIGIN=1;Pangolin=ENSG00000198626.17|-4:0.01|-4:-0.01
chr1	237330876	924539	A	C	.	.	ALLELEID=915194;CLNDN=Cardiomyopathy;CLNDISDB=Human_Phenotype_Ontology:HP:0001638,MONDO:MONDO:0004994,MedGen:C0878544,Orphanet:ORPHA167848,SNOMED_CT:85898001;CLNHGVS=NC_000001.11:g.237330876A>C;CLNREVSTAT=criteria_provided,_single_submitter;CLNSIG=Uncertain_significance;CLNVC=single_nucleotide_variant;CLNVCSO=SO:0001483;GENEINFO=RYR2:6262;MC=SO:0001574|splice_acceptor_variant;ORIGIN=1;Pangolin=ENSG00000198626.17|15:0.77|2:-0.91
chr1	237330884	519490	C	T	.	.	ALLELEID=509167;CLNDN=Cardiovascular_phenotype;CLNDISDB=MedGen:CN230736;CLNHGVS=NC_000001.11:g.237330884C>T;CLNREVSTAT=criteria_provided,_single_submitter;CLNSIG=Uncertain_significance;CLNVC=single_nucleotide_variant;CLNVCSO=SO:0001483;GENEINFO=RYR2:6262;MC=SO:0001583|missense_variant;ORIGIN=1;RS=1553405121;Pangolin=ENSG00000198626.17|7:0.0|-6:-0.0
chr1	237330887	938149	C	T	.	.	ALLELEID=930388;CLNDN=Catecholaminergic_polymorphic_ventricular_tachycardia;CLNDISDB=MONDO:MONDO:0017990,MedGen:C1631597,OMIM:PS604772,Orphanet:ORPHA3286;CLNHGVS=NC_000001.11:g.237330887C>T;CLNREVSTAT=criteria_provided,_single_submitter;CLNSIG=Uncertain_significance;CLNVC=single_nucleotide_variant;CLNVCSO=SO:0001483;GENEINFO=RYR2:6262;MC=SO:0001583|missense_variant;ORIGIN=1;Pangolin=ENSG00000198626.17|36:0.0|-9:-0.01
chr1	237330893	201368	C	T	.	.	ALLELEID=196505;CLNDN=Cardiomyopathy|Catecholaminergic_polymorphic_ventricular_tachycardia|not_provided;CLNDISDB=Human_Phenotype_Ontology:HP:0001638,MONDO:MONDO:0004994,MedGen:C0878544,Orphanet:ORPHA167848,SNOMED_CT:85898001|MONDO:MONDO:0017990,MedGen:C1631597,OMIM:PS604772,Orphanet:ORPHA3286|MedGen:CN517202;CLNHGVS=NC_000001.11:g.237330893C>T;CLNREVSTAT=criteria_provided,_conflicting_interpretations;CLNSIG=Conflicting_interpretations_of_pathogenicity;CLNSIGCONF=Pathogenic(1),Uncertain_significance(2);CLNVC=single_nucleotide_variant;CLNVCSO=SO:0001483;GENEINFO=RYR2:6262;MC=SO:0001583|missense_variant;ORIGIN=1;RS=794728813;Pangolin=ENSG00000198626.17|-15:0.0|-15:-0.0
chr1	237330900	1051829	T	G	.	.	ALLELEID=1039958;CLNDN=Catecholaminergic_polymorphic_ventricular_tachycardia;CLNDISDB=MONDO:MONDO:0017990,MedGen:C1631597,OMIM:PS604772,Orphanet:ORPHA3286;CLNHGVS=NC_000001.11:g.237330900T>G;CLNREVSTAT=criteria_provided,_single_submitter;CLNSIG=Uncertain_significance;CLNVC=single_nucleotide_variant;CLNVCSO=SO:0001483;GENEINFO=RYR2:6262;MC=SO:0001583|missense_variant;ORIGIN=1;Pangolin=ENSG00000198626.17|-22:0.02|-22:-0.0
chr1	237330924	848114	C	A	.	.	ALLELEID=823645;CLNDN=Catecholaminergic_polymorphic_ventricular_tachycardia;CLNDISDB=MONDO:MONDO:0017990,MedGen:C1631597,OMIM:PS604772,Orphanet:ORPHA3286;CLNHGVS=NC_000001.11:g.237330924C>A;CLNREVSTAT=criteria_provided,_single_submitter;CLNSIG=Uncertain_significance;CLNVC=single_nucleotide_variant;CLNVCSO=SO:0001483;GENEINFO=RYR2:6262;MC=SO:0001583|missense_variant;ORIGIN=1;Pangolin=ENSG00000198626.17|-46:0.01|-33:-0.0
chr1	237330932	922514	G	A	.	.	ALLELEID=906507;CLNDN=Cardiomyopathy|Catecholaminergic_polymorphic_ventricular_tachycardia;CLNDISDB=Human_Phenotype_Ontology:HP:0001638,MONDO:MONDO:0004994,MedGen:C0878544,Orphanet:ORPHA167848,SNOMED_CT:85898001|MONDO:MONDO:0017990,MedGen:C1631597,OMIM:PS604772,Orphanet:ORPHA3286;CLNHGVS=NC_000001.11:g.237330932G>A;CLNREVSTAT=criteria_provided,_multiple_submitters,_no_conflicts;CLNSIG=Uncertain_significance;CLNVC=single_nucleotide_variant;CLNVCSO=SO:0001483;GENEINFO=RYR2:6262;MC=SO:0001583|missense_variant;ORIGIN=1;Pangolin=ENSG00000198626.17|50:0.01|50:-0.0
chr1	237330935	420977	C	T	.	.	AF_EXAC=1e-05;AF_TGP=0.0002;ALLELEID=405100;CLNDN=not_provided;CLNDISDB=MedGen:CN517202;CLNHGVS=NC_000001.11:g.237330935C>T;CLNREVSTAT=criteria_provided,_single_submitter;CLNSIG=Uncertain_significance;CLNVC=single_nucleotide_variant;CLNVCSO=SO:0001483;GENEINFO=RYR2:6262;MC=SO:0001583|missense_variant;ORIGIN=1;RS=542777295;Pangolin=ENSG00000198626.17|12:0.0|47:-0.04
chr1	237330936	923928	G	A	.	.	ALLELEID=906508;CLNDN=Cardiomyopathy;CLNDISDB=Human_Phenotype_Ontology:HP:0001638,MONDO:MONDO:0004994,MedGen:C0878544,Orphanet:ORPHA167848,SNOMED_CT:85898001;CLNHGVS=NC_000001.11:g.237330936G>A;CLNREVSTAT=criteria_provided,_single_submitter;CLNSIG=Uncertain_significance;CLNVC=single_nucleotide_variant;CLNVCSO=SO:0001483;GENEINFO=RYR2:6262;MC=SO:0001583|missense_variant;ORIGIN=1;Pangolin=ENSG00000198626.17|46:0.01|46:-0.01
chr1	237330936	1041677	G	C	.	.	ALLELEID=1023097;CLNDN=Catecholaminergic_polymorphic_ventricular_tachycardia;CLNDISDB=MONDO:MONDO:0017990,MedGen:C1631597,OMIM:PS604772,Orphanet:ORPHA3286;CLNHGVS=NC_000001.11:g.237330936G>C;CLNREVSTAT=criteria_provided,_single_submitter;CLNSIG=Uncertain_significance;CLNVC=single_nucleotide_variant;CLNVCSO=SO:0001483;GENEINFO=RYR2:6262;MC=SO:0001583|missense_variant;ORIGIN=1;Pangolin=ENSG00000198626.17|46:0.01|46:-0.0
chr1	237330948	201190	A	G	.	.	ALLELEID=196507;CLNDN=Arrhythmogenic_right_ventricular_dysplasia,_familial,_2|Catecholaminergic_polymorphic_ventricular_tachycardia_type_1;CLNDISDB=MONDO:MONDO:0010975,MedGen:C1832931,OMIM:600996|MONDO:MONDO:0011484,MedGen:C4053736,OMIM:604772;CLNHGVS=NC_000001.11:g.237330948A>G;CLNREVSTAT=no_assertion_criteria_provided;CLNSIG=Uncertain_significance;CLNVC=single_nucleotide_variant;CLNVCSO=SO:0001483;GENEINFO=RYR2:6262;MC=SO:0001583|missense_variant;ORIGIN=32;RS=794728706;Pangolin=ENSG00000198626.17|-41:0.0|34:-0.01
chr1	237330963	944751	C	A	.	.	ALLELEID=921902;CLNDN=Catecholaminergic_polymorphic_ventricular_tachycardia;CLNDISDB=MONDO:MONDO:0017990,MedGen:C1631597,OMIM:PS604772,Orphanet:ORPHA3286;CLNHGVS=NC_000001.11:g.237330963C>A;CLNREVSTAT=criteria_provided,_single_submitter;CLNSIG=Uncertain_significance;CLNVC=single_nucleotide_variant;CLNVCSO=SO:0001483;GENEINFO=RYR2:6262;MC=SO:0001583|missense_variant;ORIGIN=1;Pangolin=ENSG00000198626.17|19:0.01|18:-0.0
chr1	237330963	853155	C	T	.	.	ALLELEID=823646;CLNDN=Catecholaminergic_polymorphic_ventricular_tachycardia;CLNDISDB=MONDO:MONDO:0017990,MedGen:C1631597,OMIM:PS604772,Orphanet:ORPHA3286;CLNHGVS=NC_000001.11:g.237330963C>T;CLNREVSTAT=criteria_provided,_single_submitter;CLNSIG=Uncertain_significance;CLNVC=single_nucleotide_variant;CLNVCSO=SO:0001483;GENEINFO=RYR2:6262;MC=SO:0001583|missense_variant;ORIGIN=1;Pangolin=ENSG00000198626.17|19:0.01|23:-0.0
chr1	237330967	848753	G	A	.	.	ALLELEID=823647;CLNDN=Catecholaminergic_polymorphic_ventricular_tachycardia;CLNDISDB=MONDO:MONDO:0017990,MedGen:C1631597,OMIM:PS604772,Orphanet:ORPHA3286;CLNHGVS=NC_000001.11:g.237330967G>A;CLNREVSTAT=criteria_provided,_single_submitter;CLNSIG=Uncertain_significance;CLNVC=single_nucleotide_variant;CLNVCSO=SO:0001483;GENEINFO=RYR2:6262;MC=SO:0001819|synonymous_variant;ORIGIN=1;Pangolin=ENSG00000198626.17|19:0.0|15:-0.06
chr1	237330981	920750	G	A	.	.	ALLELEID=906510;CLNDN=Cardiomyopathy;CLNDISDB=Human_Phenotype_Ontology:HP:0001638,MONDO:MONDO:0004994,MedGen:C0878544,Orphanet:ORPHA167848,SNOMED_CT:85898001;CLNHGVS=NC_000001.11:g.237330981G>A;CLNREVSTAT=criteria_provided,_single_submitter;CLNSIG=Uncertain_significance;CLNVC=single_nucleotide_variant;CLNVCSO=SO:0001483;GENEINFO=RYR2:6262;MC=SO:0001583|missense_variant;ORIGIN=1;Pangolin=ENSG00000198626.17|1:0.09|5:-0.01
chr1	237355962	925078	C	T	.	.	ALLELEID=915242;CLNDN=Cardiomyopathy|Catecholaminergic_polymorphic_ventricular_tachycardia;CLNDISDB=Human_Phenotype_Ontology:HP:0001638,MONDO:MONDO:0004994,MedGen:C0878544,Orphanet:ORPHA167848,SNOMED_CT:85898001|MONDO:MONDO:0017990,MedGen:C1631597,OMIM:PS604772,Orphanet:ORPHA3286;CLNHGVS=NC_000001.11:g.237355962C>T;CLNREVSTAT=criteria_provided,_conflicting_interpretations;CLNSIG=Conflicting_interpretations_of_pathogenicity;CLNSIGCONF=Likely_benign(1),Uncertain_significance(1);CLNVC=single_nucleotide_variant;CLNVCSO=SO:0001483;GENEINFO=RYR2:6262;MC=SO:0001627|intron_variant;ORIGIN=1;Pangolin=ENSG00000198626.17|-42:0.0|23:-0.33
chr1	237355972	229217	A	T	.	.	ALLELEID=228366;CLNDN=Catecholaminergic_polymorphic_ventricular_tachycardia|not_specified;CLNDISDB=MONDO:MONDO:0017990,MedGen:C1631597,OMIM:PS604772,Orphanet:ORPHA3286|MedGen:CN169374;CLNHGVS=NC_000001.11:g.237355972A>T;CLNREVSTAT=criteria_provided,_multiple_submitters,_no_conflicts;CLNSIG=Uncertain_significance;CLNVC=single_nucleotide_variant;CLNVCSO=SO:0001483;GENEINFO=RYR2:6262;MC=SO:0001583|missense_variant;ORIGIN=1;RS=876657989;Pangolin=ENSG00000198626.17|-3:0.0|13:-0.11
chr1	237355975	629284	T	A	.	.	ALLELEID=616014;CLNDN=Cardiomyopathy|not_specified;CLNDISDB=Human_Phenotype_Ontology:HP:0001638,MONDO:MONDO:0004994,MedGen:C0878544,Orphanet:ORPHA167848,SNOMED_CT:85898001|MedGen:CN169374;CLNHGVS=NC_000001.11:g.237355975T>A;CLNREVSTAT=criteria_provided,_multiple_submitters,_no_conflicts;CLNSIG=Uncertain_significance;CLNVC=single_nucleotide_variant;CLNVCSO=SO:0001483;GENEINFO=RYR2:6262;MC=SO:0001583|missense_variant;ORIGIN=1;RS=900519025;Pangolin=ENSG00000198626.17|10:0.04|-2:-0.0
chr1	237355988	834835	A	G	.	.	ALLELEID=850759;CLNDN=Catecholaminergic_polymorphic_ventricular_tachycardia;CLNDISDB=MONDO:MONDO:0017990,MedGen:C1631597,OMIM:PS604772,Orphanet:ORPHA3286;CLNHGVS=NC_000001.11:g.237355988A>G;CLNREVSTAT=criteria_provided,_single_submitter;CLNSIG=Uncertain_significance;CLNVC=single_nucleotide_variant;CLNVCSO=SO:0001483;GENEINFO=RYR2:6262;MC=SO:0001627|intron_variant;ORIGIN=1;Pangolin=ENSG00000198626.17|39:0.0|-3:-0.43
chr1	237355990	958987	G	A	.	.	ALLELEID=959549;CLNDN=Catecholaminergic_polymorphic_ventricular_tachycardia;CLNDISDB=MONDO:MONDO:0017990,MedGen:C1631597,OMIM:PS604772,Orphanet:ORPHA3286;CLNHGVS=NC_000001.11:g.237355990G>A;CLNREVSTAT=criteria_provided,_single_submitter;CLNSIG=Uncertain_significance;CLNVC=single_nucleotide_variant;CLNVCSO=SO:0001483;GENEINFO=RYR2:6262;MC=SO:0001627|intron_variant;ORIGIN=1;Pangolin=ENSG00000198626.17|37:0.0|-5:-0.44
chr1	237364352	926139	C	G	.	.	ALLELEID=915244;CLNDN=Cardiomyopathy;CLNDISDB=Human_Phenotype_Ontology:HP:0001638,MONDO:MONDO:0004994,MedGen:C0878544,Orphanet:ORPHA167848,SNOMED_CT:85898001;CLNHGVS=NC_000001.11:g.237364352C>G;CLNREVSTAT=criteria_provided,_single_submitter;CLNSIG=Uncertain_significance;CLNVC=single_nucleotide_variant;CLNVCSO=SO:0001483;GENEINFO=RYR2:6262;MC=SO:0001627|intron_variant;ORIGIN=1;Pangolin=ENSG00000198626.17|-3:0.0|20:-0.15
chr1	237364353	519029	T	C	.	.	ALLELEID=509169;CLNDN=Cardiovascular_phenotype;CLNDISDB=MedGen:CN230736;CLNHGVS=NC_000001.11:g.237364353T>C;CLNREVSTAT=criteria_provided,_single_submitter;CLNSIG=Uncertain_significance;CLNVC=single_nucleotide_variant;CLNVCSO=SO:0001483;GENEINFO=RYR2:6262;MC=SO:0001627|intron_variant;ORIGIN=1;RS=1553420541;Pangolin=ENSG00000198626.17|5:0.01|19:-0.01
chr1	237364358	658783	A	C	.	.	ALLELEID=627543;CLNDN=Catecholaminergic_polymorphic_ventricular_tachycardia;CLNDISDB=MONDO:MONDO:0017990,MedGen:C1631597,OMIM:PS604772,Orphanet:ORPHA3286;CLNHGVS=NC_000001.11:g.237364358A>C;CLNREVSTAT=criteria_provided,_single_submitter;CLNSIG=Uncertain_significance;CLNVC=single_nucleotide_variant;CLNVCSO=SO:0001483;GENEINFO=RYR2:6262;MC=SO:0001583|missense_variant;ORIGIN=1;RS=1172697175;Pangolin=ENSG00000198626.17|15:0.0|0:-0.03
chr1	237364364	201191	A	G	.	.	ALLELEID=196508;CLNDN=not_provided;CLNDISDB=MedGen:CN517202;CLNHGVS=NC_000001.11:g.237364364A>G;CLNREVSTAT=criteria_provided,_single_submitter;CLNSIG=Uncertain_significance;CLNVC=single_nucleotide_variant;CLNVCSO=SO:0001483;GENEINFO=RYR2:6262;MC=SO:0001583|missense_variant;ORIGIN=1;RS=754323182;Pangolin=ENSG00000198626.17|-6:0.06|-8:-0.0
chr1	237364369	924481	G	A	.	.	ALLELEID=906511;CLNDN=Cardiomyopathy;CLNDISDB=Human_Phenotype_Ontology:HP:0001638,MONDO:MONDO:0004994,MedGen:C0878544,Orphanet:ORPHA167848,SNOMED_CT:85898001;CLNHGVS=NC_000001.11:g.237364369G>A;CLNREVSTAT=criteria_provided,_single_submitter;CLNSIG=Uncertain_significance;CLNVC=single_nucleotide_variant;CLNVCSO=SO:0001483;GENEINFO=RYR2:6262;MC=SO:0001583|missense_variant;ORIGIN=1;Pangolin=ENSG00000198626.17|-20:0.0|-11:-0.06
chr1	237364371	179903	A	C	.	.	ALLELEID=172401;CLNDN=not_specified;CLNDISDB=MedGen:CN169374;CLNHGVS=NC_000001.11:g.237364371A>C;CLNREVSTAT=criteria_provided,_single_submitter;CLNSIG=Uncertain_significance;CLNVC=single_nucleotide_variant;CLNVCSO=SO:0001483;GENEINFO=RYR2:6262;MC=SO:0001583|missense_variant;ORIGIN=1;RS=727505209;Pangolin=ENSG00000198626.17|-1:0.0|-13:-0.12
chr1	237369529	943665	T	G	.	.	ALLELEID=939799;CLNDN=Catecholaminergic_polymorphic_ventricular_tachycardia;CLNDISDB=MONDO:MONDO:0017990,MedGen:C1631597,OMIM:PS604772,Orphanet:ORPHA3286;CLNHGVS=NC_000001.11:g.237369529T>G;CLNREVSTAT=criteria_provided,_single_submitter;CLNSIG=Uncertain_significance;CLNVC=single_nucleotide_variant;CLNVCSO=SO:0001483;GENEINFO=RYR2:6262;MC=SO:0001627|intron_variant;ORIGIN=1;Pangolin=ENSG00000198626.17|5:0.01|5:-0.01
chr1	237369534	404217	A	T	.	.	ALLELEID=391002;CLNDN=Cardiomyopathy|Catecholaminergic_polymorphic_ventricular_tachycardia;CLNDISDB=Human_Phenotype_Ontology:HP:0001638,MONDO:MONDO:0004994,MedGen:C0878544,Orphanet:ORPHA167848,SNOMED_CT:85898001|MONDO:MONDO:0017990,MedGen:C1631597,OMIM:PS604772,Orphanet:ORPHA3286;CLNHGVS=NC_000001.11:g.237369534A>T;CLNREVSTAT=criteria_provided,_multiple_submitters,_no_conflicts;CLNSIG=Uncertain_significance;CLNVC=single_nucleotide_variant;CLNVCSO=SO:0001483;GENEINFO=RYR2:6262;MC=SO:0001583|missense_variant;ORIGIN=1;RS=1060500155;Pangolin=ENSG00000198626.17|10:0.01|0:-0.0
chr1	237369546	463594	G	A	.	.	ALLELEID=447777;CLNDN=Cardiomyopathy|Catecholaminergic_polymorphic_ventricular_tachycardia;CLNDISDB=Human_Phenotype_Ontology:HP:0001638,MONDO:MONDO:0004994,MedGen:C0878544,Orphanet:ORPHA167848,SNOMED_CT:85898001|MONDO:MONDO:0017990,MedGen:C1631597,OMIM:PS604772,Orphanet:ORPHA3286;CLNHGVS=NC_000001.11:g.237369546G>A;CLNREVSTAT=criteria_provided,_multiple_submitters,_no_conflicts;CLNSIG=Uncertain_significance;CLNVC=single_nucleotide_variant;CLNVCSO=SO:0001483;GENEINFO=RYR2:6262;MC=SO:0001583|missense_variant;ORIGIN=1;RS=1431073529;Pangolin=ENSG00000198626.17|-12:0.01|-2:-0.0
chr1	237369550	692248	G	A	.	.	ALLELEID=680039;CLNDN=Catecholaminergic_polymorphic_ventricular_tachycardia_type_1;CLNDISDB=MONDO:MONDO:0011484,MedGen:C4053736,OMIM:604772;CLNHGVS=NC_000001.11:g.237369550G>A;CLNREVSTAT=criteria_provided,_single_submitter;CLNSIG=Uncertain_significance;CLNVC=single_nucleotide_variant;CLNVCSO=SO:0001483;GENEINFO=RYR2:6262;MC=SO:0001583|missense_variant;ORIGIN=0;RS=1572014527;Pangolin=ENSG00000198626.17|-16:0.02|-6:-0.0
chr1	237369564	947410	C	G	.	.	ALLELEID=921903;CLNDN=Catecholaminergic_polymorphic_ventricular_tachycardia;CLNDISDB=MONDO:MONDO:0017990,MedGen:C1631597,OMIM:PS604772,Orphanet:ORPHA3286;CLNHGVS=NC_000001.11:g.237369564C>G;CLNREVSTAT=criteria_provided,_single_submitter;CLNSIG=Uncertain_significance;CLNVC=single_nucleotide_variant;CLNVCSO=SO:0001483;GENEINFO=RYR2:6262;MC=SO:0001583|missense_variant;ORIGIN=1;Pangolin=ENSG00000198626.17|44:0.02|48:-0.0
chr1	237369573	392683	C	T	.	.	ALLELEID=364824;CLNDN=Catecholaminergic_polymorphic_ventricular_tachycardia|not_provided;CLNDISDB=MONDO:MONDO:0017990,MedGen:C1631597,OMIM:PS604772,Orphanet:ORPHA3286|MedGen:CN517202;CLNHGVS=NC_000001.11:g.237369573C>T;CLNREVSTAT=criteria_provided,_multiple_submitters,_no_conflicts;CLNSIG=Uncertain_significance;CLNVC=single_nucleotide_variant;CLNVCSO=SO:0001483;GENEINFO=RYR2:6262;MC=SO:0001583|missense_variant;ORIGIN=1;RS=1057524592;Pangolin=ENSG00000198626.17|-39:0.03|39:-0.0
chr1	237369579	1003725	A	G	.	.	ALLELEID=987358;CLNDN=Catecholaminergic_polymorphic_ventricular_tachycardia;CLNDISDB=MONDO:MONDO:0017990,MedGen:C1631597,OMIM:PS604772,Orphanet:ORPHA3286;CLNHGVS=NC_000001.11:g.237369579A>G;CLNREVSTAT=criteria_provided,_single_submitter;CLNSIG=Uncertain_significance;CLNVC=single_nucleotide_variant;CLNVCSO=SO:0001483;GENEINFO=RYR2:6262;MC=SO:0001583|missense_variant;ORIGIN=1;Pangolin=ENSG00000198626.17|29:0.0|-45:-0.01
chr1	237369588	43774	C	T	.	.	ALLELEID=52943;CLNDN=Catecholaminergic_polymorphic_ventricular_tachycardia|not_specified|not_provided;CLNDISDB=MONDO:MONDO:0017990,MedGen:C1631597,OMIM:PS604772,Orphanet:ORPHA3286|MedGen:CN169374|MedGen:CN517202;CLNHGVS=NC_000001.11:g.237369588C>T;CLNREVSTAT=criteria_provided,_multiple_submitters,_no_conflicts;CLNSIG=Uncertain_significance;CLNVC=single_nucleotide_variant;CLNVCSO=SO:0001483;GENEINFO=RYR2:6262;MC=SO:0001583|missense_variant;ORIGIN=1;RS=397516527;Pangolin=ENSG00000198626.17|-44:0.0|20:-0.05
chr1	237369589	165069	G	A	.	.	ALLELEID=172540;CLNDN=Catecholaminergic_polymorphic_ventricular_tachycardia_type_1|Catecholaminergic_polymorphic_ventricular_tachycardia|not_specified|Cardiovascular_phenotype;CLNDISDB=MONDO:MONDO:0011484,MedGen:C4053736,OMIM:604772|MONDO:MONDO:0017990,MedGen:C1631597,OMIM:PS604772,Orphanet:ORPHA3286|MedGen:CN169374|MedGen:CN230736;CLNHGVS=NC_000001.11:g.237369589G>A;CLNREVSTAT=criteria_provided,_multiple_submitters,_no_conflicts;CLNSIG=Uncertain_significance;CLNVC=single_nucleotide_variant;CLNVCSO=SO:0001483;GENEINFO=RYR2:6262;MC=SO:0001583|missense_variant;ORIGIN=1;RS=727503396;Pangolin=ENSG00000198626.17|23:0.0|19:-0.03
chr1	237369589	1003161	G	T	.	.	ALLELEID=987359;CLNDN=Catecholaminergic_polymorphic_ventricular_tachycardia;CLNDISDB=MONDO:MONDO:0017990,MedGen:C1631597,OMIM:PS604772,Orphanet:ORPHA3286;CLNHGVS=NC_000001.11:g.237369589G>T;CLNREVSTAT=criteria_provided,_single_submitter;CLNSIG=Uncertain_significance;CLNVC=single_nucleotide_variant;CLNVCSO=SO:0001483;GENEINFO=RYR2:6262;MC=SO:0001583|missense_variant;ORIGIN=1;Pangolin=ENSG00000198626.17|13:0.0|19:-0.03
chr1	237369602	222783	T	A	.	.	ALLELEID=224197;CLNDN=Cardiac_arrest;CLNDISDB=Human_Phenotype_Ontology:HP:0001695,MONDO:MONDO:0000745,MedGen:C0018790;CLNHGVS=NC_000001.11:g.237369602T>A;CLNREVSTAT=criteria_provided,_single_submitter;CLNSIG=Uncertain_significance;CLNVC=single_nucleotide_variant;CLNVCSO=SO:0001483;GENEINFO=RYR2:6262;MC=SO:0001583|missense_variant;ORIGIN=1;RS=869025507;Pangolin=ENSG00000198626.17|1:0.0|6:-0.03
chr1	237369607	263677	T	C	.	.	ALLELEID=257959;CLNDN=Cardiovascular_phenotype;CLNDISDB=MedGen:CN230736;CLNHGVS=NC_000001.11:g.237369607T>C;CLNREVSTAT=criteria_provided,_single_submitter;CLNSIG=Uncertain_significance;CLNVC=single_nucleotide_variant;CLNVCSO=SO:0001483;GENEINFO=RYR2:6262;MC=SO:0001583|missense_variant;ORIGIN=1;RS=886038887;Pangolin=ENSG00000198626.17|1:0.02|-2:-0.0
chr1	237374733	1020934	C	G	.	.	ALLELEID=1002629;CLNDN=Catecholaminergic_polymorphic_ventricular_tachycardia;CLNDISDB=MONDO:MONDO:0017990,MedGen:C1631597,OMIM:PS604772,Orphanet:ORPHA3286;CLNHGVS=NC_000001.11:g.237374733C>G;CLNREVSTAT=criteria_provided,_single_submitter;CLNSIG=Uncertain_significance;CLNVC=single_nucleotide_variant;CLNVCSO=SO:0001483;GENEINFO=RYR2:6262;MC=SO:0001583|missense_variant;ORIGIN=1;Pangolin=ENSG00000198626.17|-23:0.0|-16:-0.02
chr1	237374741	924480	C	T	.	.	ALLELEID=906515;CLNDN=Cardiomyopathy;CLNDISDB=Human_Phenotype_Ontology:HP:0001638,MONDO:MONDO:0004994,MedGen:C0878544,Orphanet:ORPHA167848,SNOMED_CT:85898001;CLNHGVS=NC_000001.11:g.237374741C>T;CLNREVSTAT=criteria_provided,_single_submitter;CLNSIG=Uncertain_significance;CLNVC=single_nucleotide_variant;CLNVCSO=SO:0001483;GENEINFO=RYR2:6262;MC=SO:0001583|missense_variant;ORIGIN=1;Pangolin=ENSG00000198626.17|18:0.0|-24:-0.07
chr1	237374744	920066	T	G	.	.	ALLELEID=906516;CLNDN=Cardiomyopathy;CLNDISDB=Human_Phenotype_Ontology:HP:0001638,MONDO:MONDO:0004994,MedGen:C0878544,Orphanet:ORPHA167848,SNOMED_CT:85898001;CLNHGVS=NC_000001.11:g.237374744T>G;CLNREVSTAT=criteria_provided,_single_submitter;CLNSIG=Uncertain_significance;CLNVC=single_nucleotide_variant;CLNVCSO=SO:0001483;GENEINFO=RYR2:6262;MC=SO:0001583|missense_variant;ORIGIN=1;Pangolin=ENSG00000198626.17|-7:0.0|-27:-0.02
chr1	237374790	201192	C	T	.	.	AF_EXAC=2e-05;ALLELEID=196510;CLNDN=Cardiomyopathy|Catecholaminergic_polymorphic_ventricular_tachycardia|not_provided;CLNDISDB=Human_Phenotype_Ontology:HP:0001638,MONDO:MONDO:0004994,MedGen:C0878544,Orphanet:ORPHA167848,SNOMED_CT:85898001|MONDO:MONDO:0017990,MedGen:C1631597,OMIM:PS604772,Orphanet:ORPHA3286|MedGen:CN517202;CLNHGVS=NC_000001.11:g.237374790C>T;CLNREVSTAT=criteria_provided,_multiple_submitters,_no_conflicts;CLNSIG=Uncertain_significance;CLNVC=single_nucleotide_variant;CLNVCSO=SO:0001483;GENEINFO=RYR2:6262;MC=SO:0001583|missense_variant;ORIGIN=1;RS=766802574;Pangolin=ENSG00000198626.17|5:0.01|5:-0.0
chr1	237374801	948487	C	A	.	.	ALLELEID=940625;CLNDN=Catecholaminergic_polymorphic_ventricular_tachycardia;CLNDISDB=MONDO:MONDO:0017990,MedGen:C1631597,OMIM:PS604772,Orphanet:ORPHA3286;CLNHGVS=NC_000001.11:g.237374801C>A;CLNREVSTAT=criteria_provided,_single_submitter;CLNSIG=Uncertain_significance;CLNVC=single_nucleotide_variant;CLNVCSO=SO:0001483;GENEINFO=RYR2:6262;MC=SO:0001627|intron_variant;ORIGIN=1;Pangolin=ENSG00000198626.17|-6:0.01|-6:-0.0
chr1	237374801	43788	C	T	.	.	ALLELEID=52957;CLNDN=Cardiomyopathy|not_specified;CLNDISDB=Human_Phenotype_Ontology:HP:0001638,MONDO:MONDO:0004994,MedGen:C0878544,Orphanet:ORPHA167848,SNOMED_CT:85898001|MedGen:CN169374;CLNHGVS=NC_000001.11:g.237374801C>T;CLNREVSTAT=criteria_provided,_conflicting_interpretations;CLNSIG=Conflicting_interpretations_of_pathogenicity;CLNSIGCONF=Likely_benign(1),Uncertain_significance(2);CLNVC=single_nucleotide_variant;CLNVCSO=SO:0001483;GENEINFO=RYR2:6262;MC=SO:0001627|intron_variant;ORIGIN=1;RS=397516533;Pangolin=ENSG00000198626.17|-6:0.01|-6:-0.02
chr1	237374804	384282	C	T	.	.	AF_EXAC=3e-05;AF_TGP=0.0004;ALLELEID=364829;CLNDN=Catecholaminergic_polymorphic_ventricular_tachycardia|not_specified;CLNDISDB=MONDO:MONDO:0017990,MedGen:C1631597,OMIM:PS604772,Orphanet:ORPHA3286|MedGen:CN169374;CLNHGVS=NC_000001.11:g.237374804C>T;CLNREVSTAT=criteria_provided,_conflicting_interpretations;CLNSIG=Conflicting_interpretations_of_pathogenicity;CLNSIGCONF=Likely_benign(2),Uncertain_significance(1);CLNVC=single_nucleotide_variant;CLNVCSO=SO:0001483;GENEINFO=RYR2:6262;MC=SO:0001627|intron_variant;ORIGIN=1;RS=559545973;Pangolin=ENSG00000198626.17|-9:0.0|-9:-0.0
chr1	237374805	36744	T	C	.	.	ALLELEID=45405;CLNDN=Cardiomyopathy|not_specified;CLNDISDB=Human_Phenotype_Ontology:HP:0001638,MONDO:MONDO:0004994,MedGen:C0878544,Orphanet:ORPHA167848,SNOMED_CT:85898001|MedGen:CN169374;CLNHGVS=NC_000001.11:g.237374805T>C;CLNREVSTAT=criteria_provided,_conflicting_interpretations;CLNSIG=Conflicting_interpretations_of_pathogenicity;CLNSIGCONF=Likely_benign(1),Uncertain_significance(1);CLNVC=single_nucleotide_variant;CLNVCSO=SO:0001483;GENEINFO=RYR2:6262;MC=SO:0001627|intron_variant;ORIGIN=1;RS=193922627;Pangolin=ENSG00000198626.17|-10:0.01|-21:-0.0
chr1	237374809	874068	G	A	.	.	ALLELEID=865154;CLNDN=Arrhythmogenic_right_ventricular_dysplasia,_familial,_2|Catecholaminergic_polymorphic_ventricular_tachycardia_type_1;CLNDISDB=MONDO:MONDO:0010975,MedGen:C1832931,OMIM:600996|MONDO:MONDO:0011484,MedGen:C4053736,OMIM:604772;CLNHGVS=NC_000001.11:g.237374809G>A;CLNREVSTAT=criteria_provided,_conflicting_interpretations;CLNSIG=Conflicting_interpretations_of_pathogenicity;CLNSIGCONF=Likely_benign(1),Uncertain_significance(1);CLNVC=single_nucleotide_variant;CLNVCSO=SO:0001483;CLNVI=Illumina_Clinical_Services_Laboratory,Illumina:1340138;GENEINFO=RYR2:6262;MC=SO:0001627|intron_variant;ORIGIN=1;Pangolin=ENSG00000198626.17|-14:0.01|-14:-0.0
chr1	237377313	917817	A	G	.	.	ALLELEID=906131;CLNDN=not_specified;CLNDISDB=MedGen:CN169374;CLNHGVS=NC_000001.11:g.237377313A>G;CLNREVSTAT=criteria_provided,_single_submitter;CLNSIG=Uncertain_significance;CLNVC=single_nucleotide_variant;CLNVCSO=SO:0001483;GENEINFO=RYR2:6262;MC=SO:0001627|intron_variant;ORIGIN=1;Pangolin=ENSG00000198626.17|10:0.01|10:-0.0
chr1	237377323	404212	G	A	.	.	ALLELEID=391003;CLNDN=Catecholaminergic_polymorphic_ventricular_tachycardia;CLNDISDB=MONDO:MONDO:0017990,MedGen:C1631597,OMIM:PS604772,Orphanet:ORPHA3286;CLNHGVS=NC_000001.11:g.237377323G>A;CLNREVSTAT=criteria_provided,_single_submitter;CLNSIG=Uncertain_significance;CLNVC=single_nucleotide_variant;CLNVCSO=SO:0001483;GENEINFO=RYR2:6262;MC=SO:0001583|missense_variant;ORIGIN=1;RS=1060500152;Pangolin=ENSG00000198626.17|2:0.0|0:-0.08
chr1	237377328	923913	G	T	.	.	ALLELEID=906519;CLNDN=Cardiomyopathy|Catecholaminergic_polymorphic_ventricular_tachycardia;CLNDISDB=Human_Phenotype_Ontology:HP:0001638,MONDO:MONDO:0004994,MedGen:C0878544,Orphanet:ORPHA167848,SNOMED_CT:85898001|MONDO:MONDO:0017990,MedGen:C1631597,OMIM:PS604772,Orphanet:ORPHA3286;CLNHGVS=NC_000001.11:g.237377328G>T;CLNREVSTAT=criteria_provided,_multiple_submitters,_no_conflicts;CLNSIG=Uncertain_significance;CLNVC=single_nucleotide_variant;CLNVCSO=SO:0001483;GENEINFO=RYR2:6262;MC=SO:0001583|missense_variant;ORIGIN=1;Pangolin=ENSG00000198626.17|-5:0.02|0:-0.0
chr1	237377343	519358	A	ATACAC	.	.	ALLELEID=509170;CLNDN=Cardiovascular_phenotype;CLNDISDB=MedGen:CN230736;CLNHGVS=NC_000001.11:g.237377344_237377348dup;CLNREVSTAT=criteria_provided,_single_submitter;CLNSIG=Uncertain_significance;CLNVC=Duplication;CLNVCSO=SO:1000035;GENEINFO=RYR2:6262;MC=SO:0001589|frameshift_variant;ORIGIN=1;RS=1553426652;Pangolin=ENSG00000198626.17|-20:0.04|-15:-0.0
chr1	237377348	918476	C	A	.	.	ALLELEID=906521;CLNDN=Cardiomyopathy;CLNDISDB=Human_Phenotype_Ontology:HP:0001638,MONDO:MONDO:0004994,MedGen:C0878544,Orphanet:ORPHA167848,SNOMED_CT:85898001;CLNHGVS=NC_000001.11:g.237377348C>A;CLNREVSTAT=criteria_provided,_single_submitter;CLNSIG=Uncertain_significance;CLNVC=single_nucleotide_variant;CLNVCSO=SO:0001483;GENEINFO=RYR2:6262;MC=SO:0001583|missense_variant;ORIGIN=1;Pangolin=ENSG00000198626.17|-25:0.0|-25:-0.01
chr1	237377356	207949	C	G	.	.	ALLELEID=204079;CLNDN=Long_QT_syndrome;CLNDISDB=MONDO:MONDO:0002442,MeSH:D008133,MedGen:C0023976,OMIM:PS192500,SNOMED_CT:9651007;CLNHGVS=NC_000001.11:g.237377356C>G;CLNREVSTAT=no_assertion_criteria_provided;CLNSIG=Uncertain_significance;CLNVC=single_nucleotide_variant;CLNVCSO=SO:0001483;GENEINFO=RYR2:6262;MC=SO:0001583|missense_variant;ORIGIN=1;RS=796052203;Pangolin=ENSG00000198626.17|-33:0.01|-33:-0.02
chr1	237377364	617902	C	T	.	.	AF_EXAC=1e-05;ALLELEID=609292;CLNDN=Arrhythmogenic_right_ventricular_dysplasia,_familial,_2;CLNDISDB=MONDO:MONDO:0010975,MedGen:C1832931,OMIM:600996;CLNHGVS=NC_000001.11:g.237377364C>T;CLNREVSTAT=criteria_provided,_single_submitter;CLNSIG=Uncertain_significance;CLNVC=single_nucleotide_variant;CLNVCSO=SO:0001483;GENEINFO=RYR2:6262;MC=SO:0001587|nonsense;ORIGIN=0;RS=749930577;Pangolin=ENSG00000198626.17|-36:0.0|-41:-0.22
chr1	237377367	569080	T	A	.	.	ALLELEID=557172;CLNDN=Catecholaminergic_polymorphic_ventricular_tachycardia;CLNDISDB=MONDO:MONDO:0017990,MedGen:C1631597,OMIM:PS604772,Orphanet:ORPHA3286;CLNHGVS=NC_000001.11:g.237377367T>A;CLNREVSTAT=criteria_provided,_single_submitter;CLNSIG=Uncertain_significance;CLNVC=single_nucleotide_variant;CLNVCSO=SO:0001483;GENEINFO=RYR2:6262;MC=SO:0001583|missense_variant;ORIGIN=1;RS=1558712336;Pangolin=ENSG00000198626.17|-44:0.01|-3:-0.0
chr1	237377394	201196	G	A	.	.	ALLELEID=196515;CLNDN=not_provided;CLNDISDB=MedGen:CN517202;CLNHGVS=NC_000001.11:g.237377394G>A;CLNREVSTAT=criteria_provided,_single_submitter;CLNSIG=Uncertain_significance;CLNVC=single_nucleotide_variant;CLNVCSO=SO:0001483;GENEINFO=RYR2:6262;MC=SO:0001583|missense_variant;ORIGIN=1;RS=794728709;Pangolin=ENSG00000198626.17|-13:0.01|41:-0.07
chr1	237377415	161382	G	A	.	.	AF_ESP=8e-05;AF_EXAC=4e-05;ALLELEID=171057;CLNDN=Cardiomyopathy|Catecholaminergic_polymorphic_ventricular_tachycardia|Polymorphic_ventricular_tachycardia;CLNDISDB=Human_Phenotype_Ontology:HP:0001638,MONDO:MONDO:0004994,MedGen:C0878544,Orphanet:ORPHA167848,SNOMED_CT:85898001|MONDO:MONDO:0017990,MedGen:C1631597,OMIM:PS604772,Orphanet:ORPHA3286|MONDO:MONDO:0020575,MedGen:C0344432;CLNHGVS=NC_000001.11:g.237377415G>A;CLNREVSTAT=criteria_provided,_multiple_submitters,_no_conflicts;CLNSIG=Uncertain_significance;CLNVC=single_nucleotide_variant;CLNVCSO=SO:0001483;GENEINFO=RYR2:6262;MC=SO:0001583|missense_variant;ORIGIN=1;RS=201211033;Pangolin=ENSG00000198626.17|13:0.01|20:-0.03
chr1	237377428	863943	G	A	.	.	ALLELEID=823648;CLNDN=Catecholaminergic_polymorphic_ventricular_tachycardia;CLNDISDB=MONDO:MONDO:0017990,MedGen:C1631597,OMIM:PS604772,Orphanet:ORPHA3286;CLNHGVS=NC_000001.11:g.237377428G>A;CLNREVSTAT=criteria_provided,_single_submitter;CLNSIG=Uncertain_significance;CLNVC=single_nucleotide_variant;CLNVCSO=SO:0001483;GENEINFO=RYR2:6262;MC=SO:0001583|missense_variant;ORIGIN=1;Pangolin=ENSG00000198626.17|7:0.09|0:-0.25
chr1	237377429	43808	G	T	.	.	ALLELEID=52977;CLNDN=not_specified;CLNDISDB=MedGen:CN169374;CLNHGVS=NC_000001.11:g.237377429G>T;CLNREVSTAT=criteria_provided,_single_submitter;CLNSIG=Uncertain_significance;CLNVC=single_nucleotide_variant;CLNVCSO=SO:0001483;GENEINFO=RYR2:6262;MC=SO:0001583|missense_variant;ORIGIN=1;RS=397516544;Pangolin=ENSG00000198626.17|6:0.09|-1:-0.25
chr1	237387267	296702	G	A	.	.	AF_ESP=8e-05;AF_EXAC=2e-05;AF_TGP=0.0006;ALLELEID=281590;CLNDN=Cardiomyopathy|Arrhythmogenic_right_ventricular_dysplasia,_familial,_2|Catecholaminergic_polymorphic_ventricular_tachycardia_type_1|not_specified;CLNDISDB=Human_Phenotype_Ontology:HP:0001638,MONDO:MONDO:0004994,MedGen:C0878544,Orphanet:ORPHA167848,SNOMED_CT:85898001|MONDO:MONDO:0010975,MedGen:C1832931,OMIM:600996|MONDO:MONDO:0011484,MedGen:C4053736,OMIM:604772|MedGen:CN169374;CLNHGVS=NC_000001.11:g.237387267G>A;CLNREVSTAT=criteria_provided,_conflicting_interpretations;CLNSIG=Conflicting_interpretations_of_pathogenicity;CLNSIGCONF=Likely_benign(3),Uncertain_significance(1);CLNVC=single_nucleotide_variant;CLNVCSO=SO:0001483;CLNVI=Illumina_Clinical_Services_Laboratory,Illumina:750532;GENEINFO=RYR2:6262;MC=SO:0001627|intron_variant;ORIGIN=1;RS=148019277;Pangolin=ENSG00000198626.17|14:0.01|14:-0.02
chr1	237387276	1061311	T	C	.	.	ALLELEID=1039959;CLNDN=Catecholaminergic_polymorphic_ventricular_tachycardia;CLNDISDB=MONDO:MONDO:0017990,MedGen:C1631597,OMIM:PS604772,Orphanet:ORPHA3286;CLNHGVS=NC_000001.11:g.237387276T>C;CLNREVSTAT=criteria_provided,_single_submitter;CLNSIG=Uncertain_significance;CLNVC=single_nucleotide_variant;CLNVCSO=SO:0001483;GENEINFO=RYR2:6262;MC=SO:0001627|intron_variant;ORIGIN=1;Pangolin=ENSG00000198626.17|-40:0.0|5:-0.11
chr1	237387294	922068	G	A	.	.	ALLELEID=906524;CLNDN=Cardiomyopathy;CLNDISDB=Human_Phenotype_Ontology:HP:0001638,MONDO:MONDO:0004994,MedGen:C0878544,Orphanet:ORPHA167848,SNOMED_CT:85898001;CLNHGVS=NC_000001.11:g.237387294G>A;CLNREVSTAT=criteria_provided,_single_submitter;CLNSIG=Uncertain_significance;CLNVC=single_nucleotide_variant;CLNVCSO=SO:0001483;GENEINFO=RYR2:6262;MC=SO:0001583|missense_variant;ORIGIN=1;Pangolin=ENSG00000198626.17|-13:0.04|10:-0.0
chr1	237387299	296703	G	A	.	.	ALLELEID=281749;CLNDN=Arrhythmogenic_right_ventricular_dysplasia,_familial,_2|Catecholaminergic_polymorphic_ventricular_tachycardia_type_1;CLNDISDB=MONDO:MONDO:0010975,MedGen:C1832931,OMIM:600996|MONDO:MONDO:0011484,MedGen:C4053736,OMIM:604772;CLNHGVS=NC_000001.11:g.237387299G>A;CLNREVSTAT=criteria_provided,_single_submitter;CLNSIG=Uncertain_significance;CLNVC=single_nucleotide_variant;CLNVCSO=SO:0001483;CLNVI=Illumina_Clinical_Services_Laboratory,Illumina:741414;GENEINFO=RYR2:6262;MC=SO:0001583|missense_variant;ORIGIN=1;RS=886046261;Pangolin=ENSG00000198626.17|2:0.0|-18:-0.13
chr1	237387310	532379	C	A	.	.	ALLELEID=515670;CLNDN=Catecholaminergic_polymorphic_ventricular_tachycardia;CLNDISDB=MONDO:MONDO:0017990,MedGen:C1631597,OMIM:PS604772,Orphanet:ORPHA3286;CLNHGVS=NC_000001.11:g.237387310C>A;CLNREVSTAT=criteria_provided,_single_submitter;CLNSIG=Uncertain_significance;CLNVC=single_nucleotide_variant;CLNVCSO=SO:0001483;GENEINFO=RYR2:6262;MC=SO:0001583|missense_variant;ORIGIN=1;RS=1438256315;Pangolin=ENSG00000198626.17|-26:0.0|-29:-0.03
chr1	237387319	412817	C	T	.	.	AF_ESP=0.00065;AF_EXAC=0.00022;AF_TGP=0.0006;ALLELEID=391080;CLNDN=Cardiomyopathy|Catecholaminergic_polymorphic_ventricular_tachycardia|not_provided;CLNDISDB=Human_Phenotype_Ontology:HP:0001638,MONDO:MONDO:0004994,MedGen:C0878544,Orphanet:ORPHA167848,SNOMED_CT:85898001|MONDO:MONDO:0017990,MedGen:C1631597,OMIM:PS604772,Orphanet:ORPHA3286|MedGen:CN517202;CLNHGVS=NC_000001.11:g.237387319C>T;CLNREVSTAT=criteria_provided,_conflicting_interpretations;CLNSIG=Conflicting_interpretations_of_pathogenicity;CLNSIGCONF=Benign(2),Likely_benign(1),Uncertain_significance(1);CLNVC=single_nucleotide_variant;CLNVCSO=SO:0001483;GENEINFO=RYR2:6262;MC=SO:0001819|synonymous_variant;ORIGIN=1;RS=112680790;Pangolin=ENSG00000198626.17|13:0.0|-38:-0.04
chr1	237387320	632974	G	A	.	.	ALLELEID=621071;CLNDN=Cardiomyopathy|Catecholaminergic_polymorphic_ventricular_tachycardia|not_specified;CLNDISDB=Human_Phenotype_Ontology:HP:0001638,MONDO:MONDO:0004994,MedGen:C0878544,Orphanet:ORPHA167848,SNOMED_CT:85898001|MONDO:MONDO:0017990,MedGen:C1631597,OMIM:PS604772,Orphanet:ORPHA3286|MedGen:CN169374;CLNHGVS=NC_000001.11:g.237387320G>A;CLNREVSTAT=criteria_provided,_multiple_submitters,_no_conflicts;CLNSIG=Uncertain_significance;CLNVC=single_nucleotide_variant;CLNVCSO=SO:0001483;GENEINFO=RYR2:6262;MC=SO:0001583|missense_variant;ORIGIN=1;RS=930769080;Pangolin=ENSG00000198626.17|12:0.0|-39:-0.05
chr1	237387329	918642	C	A	.	.	ALLELEID=906525;CLNDN=Cardiomyopathy;CLNDISDB=Human_Phenotype_Ontology:HP:0001638,MONDO:MONDO:0004994,MedGen:C0878544,Orphanet:ORPHA167848,SNOMED_CT:85898001;CLNHGVS=NC_000001.11:g.237387329C>A;CLNREVSTAT=criteria_provided,_single_submitter;CLNSIG=Uncertain_significance;CLNVC=single_nucleotide_variant;CLNVCSO=SO:0001483;GENEINFO=RYR2:6262;MC=SO:0001583|missense_variant;ORIGIN=1;Pangolin=ENSG00000198626.17|-48:0.08|3:-0.0
chr1	237387329	296704	C	G	.	.	AF_EXAC=1e-05;ALLELEID=281757;CLNDN=Arrhythmogenic_right_ventricular_dysplasia,_familial,_2|Catecholaminergic_polymorphic_ventricular_tachycardia_type_1;CLNDISDB=MONDO:MONDO:0010975,MedGen:C1832931,OMIM:600996|MONDO:MONDO:0011484,MedGen:C4053736,OMIM:604772;CLNHGVS=NC_000001.11:g.237387329C>G;CLNREVSTAT=criteria_provided,_single_submitter;CLNSIG=Uncertain_significance;CLNVC=single_nucleotide_variant;CLNVCSO=SO:0001483;CLNVI=Illumina_Clinical_Services_Laboratory,Illumina:268302;GENEINFO=RYR2:6262;MC=SO:0001583|missense_variant;ORIGIN=1;RS=749414350;Pangolin=ENSG00000198626.17|-48:0.01|-48:-0.0
chr1	237387333	496094	C	T	.	.	AF_ESP=8e-05;AF_EXAC=1e-05;ALLELEID=486899;CLNDN=Catecholaminergic_polymorphic_ventricular_tachycardia|not_provided;CLNDISDB=MONDO:MONDO:0017990,MedGen:C1631597,OMIM:PS604772,Orphanet:ORPHA3286|MedGen:CN517202;CLNHGVS=NC_000001.11:g.237387333C>T;CLNREVSTAT=criteria_provided,_multiple_submitters,_no_conflicts;CLNSIG=Uncertain_significance;CLNVC=single_nucleotide_variant;CLNVCSO=SO:0001483;GENEINFO=RYR2:6262;MC=SO:0001583|missense_variant;ORIGIN=1;RS=371086868;Pangolin=ENSG00000198626.17|47:0.0|47:-0.01
chr1	237387342	922894	G	A	.	.	ALLELEID=906526;CLNDN=Cardiomyopathy|Catecholaminergic_polymorphic_ventricular_tachycardia;CLNDISDB=Human_Phenotype_Ontology:HP:0001638,MONDO:MONDO:0004994,MedGen:C0878544,Orphanet:ORPHA167848,SNOMED_CT:85898001|MONDO:MONDO:0017990,MedGen:C1631597,OMIM:PS604772,Orphanet:ORPHA3286;CLNHGVS=NC_000001.11:g.237387342G>A;CLNREVSTAT=criteria_provided,_multiple_submitters,_no_conflicts;CLNSIG=Uncertain_significance;CLNVC=single_nucleotide_variant;CLNVCSO=SO:0001483;GENEINFO=RYR2:6262;MC=SO:0001583|missense_variant;ORIGIN=1;Pangolin=ENSG00000198626.17|38:0.02|23:-0.0
chr1	237387344	519528	G	A	.	.	ALLELEID=509171;CLNDN=Cardiovascular_phenotype;CLNDISDB=MedGen:CN230736;CLNHGVS=NC_000001.11:g.237387344G>A;CLNREVSTAT=criteria_provided,_single_submitter;CLNSIG=Uncertain_significance;CLNVC=single_nucleotide_variant;CLNVCSO=SO:0001483;GENEINFO=RYR2:6262;MC=SO:0001583|missense_variant;ORIGIN=1;RS=1036926941;Pangolin=ENSG00000198626.17|36:0.0|36:-0.01
chr1	237387347	920584	G	A	.	.	ALLELEID=906527;CLNDN=Cardiomyopathy;CLNDISDB=Human_Phenotype_Ontology:HP:0001638,MONDO:MONDO:0004994,MedGen:C0878544,Orphanet:ORPHA167848,SNOMED_CT:85898001;CLNHGVS=NC_000001.11:g.237387347G>A;CLNREVSTAT=criteria_provided,_single_submitter;CLNSIG=Uncertain_significance;CLNVC=single_nucleotide_variant;CLNVCSO=SO:0001483;GENEINFO=RYR2:6262;MC=SO:0001583|missense_variant;ORIGIN=1;Pangolin=ENSG00000198626.17|33:0.02|40:-0.0
chr1	237387353	165072	A	G	.	.	AF_ESP=0.00025;AF_EXAC=0.00014;ALLELEID=172403;CLNDN=Cardiomyopathy|Arrhythmogenic_right_ventricular_dysplasia,_familial,_2|Catecholaminergic_polymorphic_ventricular_tachycardia_type_1|Catecholaminergic_polymorphic_ventricular_tachycardia|not_specified|Cardiovascular_phenotype|not_provided;CLNDISDB=Human_Phenotype_Ontology:HP:0001638,MONDO:MONDO:0004994,MedGen:C0878544,Orphanet:ORPHA167848,SNOMED_CT:85898001|MONDO:MONDO:0010975,MedGen:C1832931,OMIM:600996|MONDO:MONDO:0011484,MedGen:C4053736,OMIM:604772|MONDO:MONDO:0017990,MedGen:C1631597,OMIM:PS604772,Orphanet:ORPHA3286|MedGen:CN169374|MedGen:CN230736|MedGen:CN517202;CLNHGVS=NC_000001.11:g.237387353A>G;CLNREVSTAT=criteria_provided,_conflicting_interpretations;CLNSIG=Conflicting_interpretations_of_pathogenicity;CLNSIGCONF=Benign(1),Likely_benign(5),Uncertain_significance(6);CLNVC=single_nucleotide_variant;CLNVCSO=SO:0001483;CLNVI=Illumina_Clinical_Services_Laboratory,Illumina:1374888|Stanford_Center_for_Inherited_Cardiovascular_Disease,_Stanford_University:RYR2_p.Ile217Val;GENEINFO=RYR2:6262;MC=SO:0001583|missense_variant;ORIGIN=1;RS=200642525;Pangolin=ENSG00000198626.17|-49:0.0|27:-0.01
chr1	237387356	924412	A	T	.	.	ALLELEID=906528;CLNDN=Cardiomyopathy;CLNDISDB=Human_Phenotype_Ontology:HP:0001638,MONDO:MONDO:0004994,MedGen:C0878544,Orphanet:ORPHA167848,SNOMED_CT:85898001;CLNHGVS=NC_000001.11:g.237387356A>T;CLNREVSTAT=criteria_provided,_single_submitter;CLNSIG=Uncertain_significance;CLNVC=single_nucleotide_variant;CLNVCSO=SO:0001483;GENEINFO=RYR2:6262;MC=SO:0001583|missense_variant;ORIGIN=1;Pangolin=ENSG00000198626.17|-27:0.0|24:-0.03
chr1	237387365	463621	A	G	.	.	ALLELEID=447939;CLNDN=Catecholaminergic_polymorphic_ventricular_tachycardia;CLNDISDB=MONDO:MONDO:0017990,MedGen:C1631597,OMIM:PS604772,Orphanet:ORPHA3286;CLNHGVS=NC_000001.11:g.237387365A>G;CLNREVSTAT=criteria_provided,_single_submitter;CLNSIG=Uncertain_significance;CLNVC=single_nucleotide_variant;CLNVCSO=SO:0001483;GENEINFO=RYR2:6262;MC=SO:0001583|missense_variant;ORIGIN=1;RS=1553431798;Pangolin=ENSG00000198626.17|0:0.69|15:-0.3
chr1	237387371	575927	G	A	.	.	ALLELEID=558393;CLNDN=Catecholaminergic_polymorphic_ventricular_tachycardia;CLNDISDB=MONDO:MONDO:0017990,MedGen:C1631597,OMIM:PS604772,Orphanet:ORPHA3286;CLNHGVS=NC_000001.11:g.237387371G>A;CLNREVSTAT=criteria_provided,_single_submitter;CLNSIG=Uncertain_significance;CLNVC=single_nucleotide_variant;CLNVCSO=SO:0001483;GENEINFO=RYR2:6262;MC=SO:0001583|missense_variant;ORIGIN=1;RS=1558732422;Pangolin=ENSG00000198626.17|9:0.01|-1:-0.0
chr1	237387383	921062	A	G	.	.	ALLELEID=915122;CLNDN=Cardiomyopathy|Catecholaminergic_polymorphic_ventricular_tachycardia;CLNDISDB=Human_Phenotype_Ontology:HP:0001638,MONDO:MONDO:0004994,MedGen:C0878544,Orphanet:ORPHA167848,SNOMED_CT:85898001|MONDO:MONDO:0017990,MedGen:C1631597,OMIM:PS604772,Orphanet:ORPHA3286;CLNHGVS=NC_000001.11:g.237387383A>G;CLNREVSTAT=criteria_provided,_multiple_submitters,_no_conflicts;CLNSIG=Uncertain_significance;CLNVC=single_nucleotide_variant;CLNVCSO=SO:0001483;GENEINFO=RYR2:6262;MC=SO:0001627|intron_variant;ORIGIN=1;Pangolin=ENSG00000198626.17|-18:0.01|-3:-0.24
chr1	237388094	43818	C	T	.	.	AF_EXAC=8e-05;ALLELEID=52987;CLNDN=Cardiomyopathy|Arrhythmogenic_right_ventricular_dysplasia,_familial,_2|Catecholaminergic_polymorphic_ventricular_tachycardia_type_1|Catecholaminergic_polymorphic_ventricular_tachycardia|not_specified|not_provided;CLNDISDB=Human_Phenotype_Ontology:HP:0001638,MONDO:MONDO:0004994,MedGen:C0878544,Orphanet:ORPHA167848,SNOMED_CT:85898001|MONDO:MONDO:0010975,MedGen:C1832931,OMIM:600996|MONDO:MONDO:0011484,MedGen:C4053736,OMIM:604772|MONDO:MONDO:0017990,MedGen:C1631597,OMIM:PS604772,Orphanet:ORPHA3286|MedGen:CN169374|MedGen:CN517202;CLNHGVS=NC_000001.11:g.237388094C>T;CLNREVSTAT=criteria_provided,_conflicting_interpretations;CLNSIG=Conflicting_interpretations_of_pathogenicity;CLNSIGCONF=Benign(1),Likely_benign(5),Uncertain_significance(1);CLNVC=single_nucleotide_variant;CLNVCSO=SO:0001483;CLNVI=Illumina_Clinical_Services_Laboratory,Illumina:637372;GENEINFO=RYR2:6262;MC=SO:0001819|synonymous_variant;ORIGIN=1;RS=72549417;Pangolin=ENSG00000198626.17|21:0.01|-7:-0.01
chr1	237388095	1051706	A	T	.	.	ALLELEID=1039960;CLNDN=Catecholaminergic_polymorphic_ventricular_tachycardia;CLNDISDB=MONDO:MONDO:0017990,MedGen:C1631597,OMIM:PS604772,Orphanet:ORPHA3286;CLNHGVS=NC_000001.11:g.237388095A>T;CLNREVSTAT=criteria_provided,_single_submitter;CLNSIG=Uncertain_significance;CLNVC=single_nucleotide_variant;CLNVCSO=SO:0001483;GENEINFO=RYR2:6262;MC=SO:0001583|missense_variant;ORIGIN=1;Pangolin=ENSG00000198626.17|20:0.02|-8:-0.02
chr1	237388099	201197	G	A	.	.	ALLELEID=196518;CLNDN=Catecholaminergic_polymorphic_ventricular_tachycardia|not_provided;CLNDISDB=MONDO:MONDO:0017990,MedGen:C1631597,OMIM:PS604772,Orphanet:ORPHA3286|MedGen:CN517202;CLNHGVS=NC_000001.11:g.237388099G>A;CLNREVSTAT=criteria_provided,_conflicting_interpretations;CLNSIG=Conflicting_interpretations_of_pathogenicity;CLNSIGCONF=Pathogenic(1),Uncertain_significance(1);CLNVC=single_nucleotide_variant;CLNVCSO=SO:0001483;GENEINFO=RYR2:6262;MC=SO:0001583|missense_variant;ORIGIN=1;RS=794728710;Pangolin=ENSG00000198626.17|-12:0.01|16:-0.0
chr1	237388120	626375	T	C	.	.	ALLELEID=614712;CLNDN=Cardiomyopathy;CLNDISDB=Human_Phenotype_Ontology:HP:0001638,MONDO:MONDO:0004994,MedGen:C0878544,Orphanet:ORPHA167848,SNOMED_CT:85898001;CLNHGVS=NC_000001.11:g.237388120T>C;CLNREVSTAT=criteria_provided,_multiple_submitters,_no_conflicts;CLNSIG=Uncertain_significance;CLNVC=single_nucleotide_variant;CLNVCSO=SO:0001483;GENEINFO=RYR2:6262;MC=SO:0001583|missense_variant;ORIGIN=1;RS=1400197755;Pangolin=ENSG00000198626.17|-33:0.01|-5:-0.0
chr1	237388129	43823	A	G	.	.	AF_ESP=8e-05;AF_EXAC=1e-05;ALLELEID=52992;CLNDN=not_specified;CLNDISDB=MedGen:CN169374;CLNHGVS=NC_000001.11:g.237388129A>G;CLNREVSTAT=criteria_provided,_single_submitter;CLNSIG=Uncertain_significance;CLNVC=single_nucleotide_variant;CLNVCSO=SO:0001483;GENEINFO=RYR2:6262;MC=SO:0001583|missense_variant;ORIGIN=1;RS=369512347;Pangolin=ENSG00000198626.17|-42:0.01|30:-0.0
chr1	237388133	628345	G	A	.	.	ALLELEID=616017;CLNDN=Cardiomyopathy;CLNDISDB=Human_Phenotype_Ontology:HP:0001638,MONDO:MONDO:0004994,MedGen:C0878544,Orphanet:ORPHA167848,SNOMED_CT:85898001;CLNHGVS=NC_000001.11:g.237388133G>A;CLNREVSTAT=criteria_provided,_single_submitter;CLNSIG=Uncertain_significance;CLNVC=single_nucleotide_variant;CLNVCSO=SO:0001483;GENEINFO=RYR2:6262;MC=SO:0001583|missense_variant;ORIGIN=1;RS=1558733902;Pangolin=ENSG00000198626.17|-46:0.01|-18:-0.01
chr1	237388134	417862	G	A	.	.	ALLELEID=404744;CLNDN=Arrhythmogenic_right_ventricular_dysplasia,_familial,_2|Catecholaminergic_polymorphic_ventricular_tachycardia_type_1;CLNDISDB=MONDO:MONDO:0010975,MedGen:C1832931,OMIM:600996|MONDO:MONDO:0011484,MedGen:C4053736,OMIM:604772;CLNHGVS=NC_000001.11:g.237388134G>A;CLNREVSTAT=no_assertion_criteria_provided;CLNSIG=Uncertain_significance;CLNVC=single_nucleotide_variant;CLNVCSO=SO:0001483;GENEINFO=RYR2:6262;MC=SO:0001583|missense_variant;ORIGIN=8;RS=1060499569;Pangolin=ENSG00000198626.17|25:0.0|49:-0.01
chr1	237388135	569479	A	G	.	.	ALLELEID=557213;CLNDN=Catecholaminergic_polymorphic_ventricular_tachycardia;CLNDISDB=MONDO:MONDO:0017990,MedGen:C1631597,OMIM:PS604772,Orphanet:ORPHA3286;CLNHGVS=NC_000001.11:g.237388135A>G;CLNREVSTAT=criteria_provided,_single_submitter;CLNSIG=Uncertain_significance;CLNVC=single_nucleotide_variant;CLNVCSO=SO:0001483;GENEINFO=RYR2:6262;MC=SO:0001583|missense_variant;ORIGIN=1;RS=1318491246;Pangolin=ENSG00000198626.17|-48:0.01|48:-0.01
chr1	237388137	201200	G	A	.	.	ALLELEID=196521;CLNDN=Catecholaminergic_polymorphic_ventricular_tachycardia|Cardiovascular_phenotype|not_provided;CLNDISDB=MONDO:MONDO:0017990,MedGen:C1631597,OMIM:PS604772,Orphanet:ORPHA3286|MedGen:CN230736|MedGen:CN517202;CLNHGVS=NC_000001.11:g.237388137G>A;CLNREVSTAT=criteria_provided,_multiple_submitters,_no_conflicts;CLNSIG=Uncertain_significance;CLNVC=single_nucleotide_variant;CLNVCSO=SO:0001483;GENEINFO=RYR2:6262;MC=SO:0001583|missense_variant;ORIGIN=1;RS=794728712;Pangolin=ENSG00000198626.17|-50:0.0|-22:-0.0
chr1	237388137	835378	G	C	.	.	ALLELEID=823649;CLNDN=Catecholaminergic_polymorphic_ventricular_tachycardia;CLNDISDB=MONDO:MONDO:0017990,MedGen:C1631597,OMIM:PS604772,Orphanet:ORPHA3286;CLNHGVS=NC_000001.11:g.237388137G>C;CLNREVSTAT=criteria_provided,_single_submitter;CLNSIG=Uncertain_significance;CLNVC=single_nucleotide_variant;CLNVCSO=SO:0001483;GENEINFO=RYR2:6262;MC=SO:0001583|missense_variant;ORIGIN=1;Pangolin=ENSG00000198626.17|-50:0.0|46:-0.01
chr1	237388138	373532	A	G	.	.	AF_EXAC=1e-05;ALLELEID=359249;CLNDN=Catecholaminergic_polymorphic_ventricular_tachycardia|not_specified;CLNDISDB=MONDO:MONDO:0017990,MedGen:C1631597,OMIM:PS604772,Orphanet:ORPHA3286|MedGen:CN169374;CLNHGVS=NC_000001.11:g.237388138A>G;CLNREVSTAT=criteria_provided,_multiple_submitters,_no_conflicts;CLNSIG=Uncertain_significance;CLNVC=single_nucleotide_variant;CLNVCSO=SO:0001483;GENEINFO=RYR2:6262;MC=SO:0001583|missense_variant;ORIGIN=1;RS=753663342;Pangolin=ENSG00000198626.17|-23:0.0|45:-0.02
chr1	237388147	834631	C	T	.	.	ALLELEID=823650;CLNDN=Cardiomyopathy|Catecholaminergic_polymorphic_ventricular_tachycardia;CLNDISDB=Human_Phenotype_Ontology:HP:0001638,MONDO:MONDO:0004994,MedGen:C0878544,Orphanet:ORPHA167848,SNOMED_CT:85898001|MONDO:MONDO:0017990,MedGen:C1631597,OMIM:PS604772,Orphanet:ORPHA3286;CLNHGVS=NC_000001.11:g.237388147C>T;CLNREVSTAT=criteria_provided,_multiple_submitters,_no_conflicts;CLNSIG=Uncertain_significance;CLNVC=single_nucleotide_variant;CLNVCSO=SO:0001483;GENEINFO=RYR2:6262;MC=SO:0001583|missense_variant;ORIGIN=1;Pangolin=ENSG00000198626.17|36:0.01|-32:-0.0
chr1	237388149	923806	G	A	.	.	ALLELEID=906530;CLNDN=Cardiomyopathy;CLNDISDB=Human_Phenotype_Ontology:HP:0001638,MONDO:MONDO:0004994,MedGen:C0878544,Orphanet:ORPHA167848,SNOMED_CT:85898001;CLNHGVS=NC_000001.11:g.237388149G>A;CLNREVSTAT=criteria_provided,_single_submitter;CLNSIG=Uncertain_significance;CLNVC=single_nucleotide_variant;CLNVCSO=SO:0001483;GENEINFO=RYR2:6262;MC=SO:0001583|missense_variant;ORIGIN=1;Pangolin=ENSG00000198626.17|34:0.0|34:-0.0
chr1	237388159	633402	G	T	.	.	AF_ESP=8e-05;ALLELEID=621072;CLNDN=not_specified;CLNDISDB=MedGen:CN169374;CLNHGVS=NC_000001.11:g.237388159G>T;CLNREVSTAT=criteria_provided,_single_submitter;CLNSIG=Uncertain_significance;CLNVC=single_nucleotide_variant;CLNVCSO=SO:0001483;GENEINFO=RYR2:6262;MC=SO:0001583|missense_variant;ORIGIN=1;RS=376925177;Pangolin=ENSG00000198626.17|24:0.03|-44:-0.0
chr1	237388163	921164	A	T	.	.	ALLELEID=906531;CLNDN=Cardiomyopathy;CLNDISDB=Human_Phenotype_Ontology:HP:0001638,MONDO:MONDO:0004994,MedGen:C0878544,Orphanet:ORPHA167848,SNOMED_CT:85898001;CLNHGVS=NC_000001.11:g.237388163A>T;CLNREVSTAT=criteria_provided,_single_submitter;CLNSIG=Uncertain_significance;CLNVC=single_nucleotide_variant;CLNVCSO=SO:0001483;GENEINFO=RYR2:6262;MC=SO:0001583|missense_variant;ORIGIN=1;Pangolin=ENSG00000198626.17|24:0.0|20:-0.0
chr1	237388164	424605	C	G	.	.	ALLELEID=405101;CLNDN=not_provided;CLNDISDB=MedGen:CN517202;CLNHGVS=NC_000001.11:g.237388164C>G;CLNREVSTAT=criteria_provided,_single_submitter;CLNSIG=Uncertain_significance;CLNVC=single_nucleotide_variant;CLNVCSO=SO:0001483;GENEINFO=RYR2:6262;MC=SO:0001583|missense_variant;ORIGIN=1;RS=1064797065;Pangolin=ENSG00000198626.17|-49:0.01|19:-0.01
chr1	237388179	925111	C	T	.	.	ALLELEID=906532;CLNDN=Cardiomyopathy;CLNDISDB=Human_Phenotype_Ontology:HP:0001638,MONDO:MONDO:0004994,MedGen:C0878544,Orphanet:ORPHA167848,SNOMED_CT:85898001;CLNHGVS=NC_000001.11:g.237388179C>T;CLNREVSTAT=criteria_provided,_single_submitter;CLNSIG=Uncertain_significance;CLNVC=single_nucleotide_variant;CLNVCSO=SO:0001483;GENEINFO=RYR2:6262;MC=SO:0001583|missense_variant;ORIGIN=1;Pangolin=ENSG00000198626.17|-12:0.0|4:-0.01
chr1	237388180	1005563	G	A	.	.	ALLELEID=987360;CLNDN=Catecholaminergic_polymorphic_ventricular_tachycardia;CLNDISDB=MONDO:MONDO:0017990,MedGen:C1631597,OMIM:PS604772,Orphanet:ORPHA3286;CLNHGVS=NC_000001.11:g.237388180G>A;CLNREVSTAT=criteria_provided,_single_submitter;CLNSIG=Uncertain_significance;CLNVC=single_nucleotide_variant;CLNVCSO=SO:0001483;GENEINFO=RYR2:6262;MC=SO:0001583|missense_variant;ORIGIN=1;Pangolin=ENSG00000198626.17|3:0.0|3:-0.01
chr1	237417035	504535	G	T	.	.	AF_ESP=0.00017;AF_EXAC=5e-05;AF_TGP=0.0002;ALLELEID=496649;CLNDN=Cardiomyopathy|not_specified|none_provided|not_provided;CLNDISDB=Human_Phenotype_Ontology:HP:0001638,MONDO:MONDO:0004994,MedGen:C0878544,Orphanet:ORPHA167848,SNOMED_CT:85898001|MedGen:CN169374|MedGen:CN235283|MedGen:CN517202;CLNHGVS=NC_000001.11:g.237417035G>T;CLNREVSTAT=criteria_provided,_conflicting_interpretations;CLNSIG=Conflicting_interpretations_of_pathogenicity;CLNSIGCONF=Likely_benign(3),Uncertain_significance(1);CLNVC=single_nucleotide_variant;CLNVCSO=SO:0001483;CLNVI=ARUP_Laboratories,_Molecular_Genetics_and_Genomics,ARUP_Laboratories:2496281;GENEINFO=RYR2:6262;MC=SO:0001627|intron_variant;ORIGIN=1;RS=370114411;Pangolin=ENSG00000198626.17|14:0.06|31:-0.0
chr1	237417050	926160	A	G	.	.	ALLELEID=906533;CLNDN=Cardiomyopathy;CLNDISDB=Human_Phenotype_Ontology:HP:0001638,MONDO:MONDO:0004994,MedGen:C0878544,Orphanet:ORPHA167848,SNOMED_CT:85898001;CLNHGVS=NC_000001.11:g.237417050A>G;CLNREVSTAT=criteria_provided,_single_submitter;CLNSIG=Uncertain_significance;CLNVC=single_nucleotide_variant;CLNVCSO=SO:0001483;GENEINFO=RYR2:6262;MC=SO:0001583|missense_variant;ORIGIN=1;Pangolin=ENSG00000198626.17|-1:0.02|-1:-0.01
chr1	237417051	1007188	C	T	.	.	ALLELEID=987361;CLNDN=Catecholaminergic_polymorphic_ventricular_tachycardia;CLNDISDB=MONDO:MONDO:0017990,MedGen:C1631597,OMIM:PS604772,Orphanet:ORPHA3286;CLNHGVS=NC_000001.11:g.237417051C>T;CLNREVSTAT=criteria_provided,_single_submitter;CLNSIG=Uncertain_significance;CLNVC=single_nucleotide_variant;CLNVCSO=SO:0001483;GENEINFO=RYR2:6262;MC=SO:0001583|missense_variant;ORIGIN=1;Pangolin=ENSG00000198626.17|15:0.0|-2:-0.03
chr1	237417057	640529	A	G	.	.	AF_EXAC=1e-05;ALLELEID=627544;CLNDN=Cardiomyopathy|Catecholaminergic_polymorphic_ventricular_tachycardia;CLNDISDB=Human_Phenotype_Ontology:HP:0001638,MONDO:MONDO:0004994,MedGen:C0878544,Orphanet:ORPHA167848,SNOMED_CT:85898001|MONDO:MONDO:0017990,MedGen:C1631597,OMIM:PS604772,Orphanet:ORPHA3286;CLNHGVS=NC_000001.11:g.237417057A>G;CLNREVSTAT=criteria_provided,_multiple_submitters,_no_conflicts;CLNSIG=Uncertain_significance;CLNVC=single_nucleotide_variant;CLNVCSO=SO:0001483;GENEINFO=RYR2:6262;MC=SO:0001583|missense_variant;ORIGIN=1;RS=577416427;Pangolin=ENSG00000198626.17|-8:0.1|9:-0.0
chr1	237417071	201370	G	A	.	.	AF_ESP=8e-05;ALLELEID=196523;CLNDN=Cardiomyopathy|Catecholaminergic_polymorphic_ventricular_tachycardia|not_provided;CLNDISDB=Human_Phenotype_Ontology:HP:0001638,MONDO:MONDO:0004994,MedGen:C0878544,Orphanet:ORPHA167848,SNOMED_CT:85898001|MONDO:MONDO:0017990,MedGen:C1631597,OMIM:PS604772,Orphanet:ORPHA3286|MedGen:CN517202;CLNHGVS=NC_000001.11:g.237417071G>A;CLNREVSTAT=criteria_provided,_multiple_submitters,_no_conflicts;CLNSIG=Uncertain_significance;CLNVC=single_nucleotide_variant;CLNVCSO=SO:0001483;GENEINFO=RYR2:6262;MC=SO:0001583|missense_variant;ORIGIN=1;RS=373326624;Pangolin=ENSG00000198626.17|32:0.0|-22:-0.16
chr1	237417087	201202	C	T	.	.	ALLELEID=196524;CLNDN=not_provided;CLNDISDB=MedGen:CN517202;CLNHGVS=NC_000001.11:g.237417087C>T;CLNREVSTAT=criteria_provided,_single_submitter;CLNSIG=Uncertain_significance;CLNVC=single_nucleotide_variant;CLNVCSO=SO:0001483;GENEINFO=RYR2:6262;MC=SO:0001583|missense_variant;ORIGIN=1;RS=794728714;Pangolin=ENSG00000198626.17|-2:0.01|36:-0.06
chr1	237417089	655675	C	T	.	.	AF_EXAC=1e-05;ALLELEID=627545;CLNDN=Catecholaminergic_polymorphic_ventricular_tachycardia;CLNDISDB=MONDO:MONDO:0017990,MedGen:C1631597,OMIM:PS604772,Orphanet:ORPHA3286;CLNHGVS=NC_000001.11:g.237417089C>T;CLNREVSTAT=criteria_provided,_single_submitter;CLNSIG=Uncertain_significance;CLNVC=single_nucleotide_variant;CLNVCSO=SO:0001483;GENEINFO=RYR2:6262;MC=SO:0001583|missense_variant;ORIGIN=1;RS=771847292;Pangolin=ENSG00000198626.17|14:0.0|34:-0.12
chr1	237417090	618352	G	A	.	.	ALLELEID=609415;CLNDN=Cardiomyopathy|Catecholaminergic_polymorphic_ventricular_tachycardia|not_provided;CLNDISDB=Human_Phenotype_Ontology:HP:0001638,MONDO:MONDO:0004994,MedGen:C0878544,Orphanet:ORPHA167848,SNOMED_CT:85898001|MONDO:MONDO:0017990,MedGen:C1631597,OMIM:PS604772,Orphanet:ORPHA3286|MedGen:CN517202;CLNHGVS=NC_000001.11:g.237417090G>A;CLNREVSTAT=criteria_provided,_multiple_submitters,_no_conflicts;CLNSIG=Uncertain_significance;CLNVC=single_nucleotide_variant;CLNVCSO=SO:0001483;CLNVI=ARUP_Laboratories,_Molecular_Genetics_and_Genomics,ARUP_Laboratories:169364;GENEINFO=RYR2:6262;MC=SO:0001583|missense_variant;ORIGIN=1;RS=377368967;Pangolin=ENSG00000198626.17|28:0.0|33:-0.07
chr1	237417090	519353	G	T	.	.	AF_ESP=8e-05;AF_EXAC=3e-05;ALLELEID=509172;CLNDN=Cardiomyopathy|Arrhythmogenic_right_ventricular_dysplasia,_familial,_2|Catecholaminergic_polymorphic_ventricular_tachycardia_type_1|Catecholaminergic_polymorphic_ventricular_tachycardia|not_specified|Cardiovascular_phenotype;CLNDISDB=Human_Phenotype_Ontology:HP:0001638,MONDO:MONDO:0004994,MedGen:C0878544,Orphanet:ORPHA167848,SNOMED_CT:85898001|MONDO:MONDO:0010975,MedGen:C1832931,OMIM:600996|MONDO:MONDO:0011484,MedGen:C4053736,OMIM:604772|MONDO:MONDO:0017990,MedGen:C1631597,OMIM:PS604772,Orphanet:ORPHA3286|MedGen:CN169374|MedGen:CN230736;CLNHGVS=NC_000001.11:g.237417090G>T;CLNREVSTAT=criteria_provided,_multiple_submitters,_no_conflicts;CLNSIG=Uncertain_significance;CLNVC=single_nucleotide_variant;CLNVCSO=SO:0001483;CLNVI=Broad_Institute_Rare_Disease_Group,_Broad_Institute:8a2b9087-9dc1-4176-9e02-6e81dc9545de|Illumina_Clinical_Services_Laboratory,Illumina:1362195;GENEINFO=RYR2:6262;MC=SO:0001583|missense_variant;ORIGIN=1;RS=377368967;Pangolin=ENSG00000198626.17|13:0.0|33:-0.08
chr1	237417093	201203	C	T	.	.	ALLELEID=196525;CLNDN=Catecholaminergic_polymorphic_ventricular_tachycardia|not_provided;CLNDISDB=MONDO:MONDO:0017990,MedGen:C1631597,OMIM:PS604772,Orphanet:ORPHA3286|MedGen:CN517202;CLNHGVS=NC_000001.11:g.237417093C>T;CLNREVSTAT=criteria_provided,_conflicting_interpretations;CLNSIG=Conflicting_interpretations_of_pathogenicity;CLNSIGCONF=Likely_pathogenic(1),Uncertain_significance(1);CLNVC=single_nucleotide_variant;CLNVCSO=SO:0001483;GENEINFO=RYR2:6262;MC=SO:0001583|missense_variant;ORIGIN=1;RS=794728715;Pangolin=ENSG00000198626.17|30:0.02|34:-0.0
chr1	237417103	296705	A	G	.	.	AF_ESP=0.00144;AF_EXAC=0.00028;AF_TGP=0.0008;ALLELEID=281591;CLNDN=Cardiomyopathy|Arrhythmogenic_right_ventricular_dysplasia,_familial,_2|Catecholaminergic_polymorphic_ventricular_tachycardia_type_1|Catecholaminergic_polymorphic_ventricular_tachycardia|not_specified|Cardiovascular_phenotype;CLNDISDB=Human_Phenotype_Ontology:HP:0001638,MONDO:MONDO:0004994,MedGen:C0878544,Orphanet:ORPHA167848,SNOMED_CT:85898001|MONDO:MONDO:0010975,MedGen:C1832931,OMIM:600996|MONDO:MONDO:0011484,MedGen:C4053736,OMIM:604772|MONDO:MONDO:0017990,MedGen:C1631597,OMIM:PS604772,Orphanet:ORPHA3286|MedGen:CN169374|MedGen:CN230736;CLNHGVS=NC_000001.11:g.237417103A>G;CLNREVSTAT=criteria_provided,_conflicting_interpretations;CLNSIG=Conflicting_interpretations_of_pathogenicity;CLNSIGCONF=Benign(4),Likely_benign(3),Uncertain_significance(1);CLNVC=single_nucleotide_variant;CLNVCSO=SO:0001483;CLNVI=Illumina_Clinical_Services_Laboratory,Illumina:551765;GENEINFO=RYR2:6262;MC=SO:0001819|synonymous_variant;ORIGIN=1;RS=180711819;Pangolin=ENSG00000198626.17|0:0.0|20:-0.12
chr1	237417111	496097	C	T	.	.	AF_EXAC=1e-05;ALLELEID=486852;CLNDN=Cardiomyopathy|Catecholaminergic_polymorphic_ventricular_tachycardia|not_provided;CLNDISDB=Human_Phenotype_Ontology:HP:0001638,MONDO:MONDO:0004994,MedGen:C0878544,Orphanet:ORPHA167848,SNOMED_CT:85898001|MONDO:MONDO:0017990,MedGen:C1631597,OMIM:PS604772,Orphanet:ORPHA3286|MedGen:CN517202;CLNHGVS=NC_000001.11:g.237417111C>T;CLNREVSTAT=criteria_provided,_multiple_submitters,_no_conflicts;CLNSIG=Uncertain_significance;CLNVC=single_nucleotide_variant;CLNVCSO=SO:0001483;GENEINFO=RYR2:6262;MC=SO:0001583|missense_variant;ORIGIN=1;RS=754312807;Pangolin=ENSG00000198626.17|7:0.0|12:-0.17
chr1	237417112	296706	G	A	.	.	AF_EXAC=6e-05;ALLELEID=281758;CLNDN=Cardiomyopathy|Arrhythmogenic_right_ventricular_dysplasia,_familial,_2|Catecholaminergic_polymorphic_ventricular_tachycardia_type_1;CLNDISDB=Human_Phenotype_Ontology:HP:0001638,MONDO:MONDO:0004994,MedGen:C0878544,Orphanet:ORPHA167848,SNOMED_CT:85898001|MONDO:MONDO:0010975,MedGen:C1832931,OMIM:600996|MONDO:MONDO:0011484,MedGen:C4053736,OMIM:604772;CLNHGVS=NC_000001.11:g.237417112G>A;CLNREVSTAT=criteria_provided,_conflicting_interpretations;CLNSIG=Conflicting_interpretations_of_pathogenicity;CLNSIGCONF=Likely_benign(1),Uncertain_significance(2);CLNVC=single_nucleotide_variant;CLNVCSO=SO:0001483;CLNVI=Illumina_Clinical_Services_Laboratory,Illumina:665581;GENEINFO=RYR2:6262;MC=SO:0001819|synonymous_variant;ORIGIN=1;RS=769682840;Pangolin=ENSG00000198626.17|6:0.0|11:-0.09
chr1	237417114	201204	T	C	.	.	ALLELEID=196526;CLNDN=not_provided;CLNDISDB=MedGen:CN517202;CLNHGVS=NC_000001.11:g.237417114T>C;CLNREVSTAT=criteria_provided,_single_submitter;CLNSIG=Uncertain_significance;CLNVC=single_nucleotide_variant;CLNVCSO=SO:0001483;GENEINFO=RYR2:6262;MC=SO:0001583|missense_variant;ORIGIN=1;RS=794728716;Pangolin=ENSG00000198626.17|9:0.12|4:-0.0
chr1	237417124	201371	G	A	.	.	AF_EXAC=2e-05;ALLELEID=196527;CLNDN=Catecholaminergic_polymorphic_ventricular_tachycardia|not_specified|not_provided;CLNDISDB=MONDO:MONDO:0017990,MedGen:C1631597,OMIM:PS604772,Orphanet:ORPHA3286|MedGen:CN169374|MedGen:CN517202;CLNHGVS=NC_000001.11:g.237417124G>A;CLNREVSTAT=criteria_provided,_conflicting_interpretations;CLNSIG=Conflicting_interpretations_of_pathogenicity;CLNSIGCONF=Pathogenic(1),Uncertain_significance(3);CLNVC=single_nucleotide_variant;CLNVCSO=SO:0001483;GENEINFO=RYR2:6262;MC=SO:0001575|splice_donor_variant;ORIGIN=1;RS=772984053;Pangolin=ENSG00000198626.17|37:0.0|-1:-0.78
chr1	237417124	925998	G	C	.	.	ALLELEID=915196;CLNDN=Cardiomyopathy;CLNDISDB=Human_Phenotype_Ontology:HP:0001638,MONDO:MONDO:0004994,MedGen:C0878544,Orphanet:ORPHA167848,SNOMED_CT:85898001;CLNHGVS=NC_000001.11:g.237417124G>C;CLNREVSTAT=criteria_provided,_single_submitter;CLNSIG=Uncertain_significance;CLNVC=single_nucleotide_variant;CLNVCSO=SO:0001483;GENEINFO=RYR2:6262;MC=SO:0001575|splice_donor_variant;ORIGIN=1;Pangolin=ENSG00000198626.17|23:0.0|-1:-0.78
chr1	237417124	201406	G	GT	.	.	ALLELEID=196528;CLNDN=not_provided;CLNDISDB=MedGen:CN517202;CLNHGVS=NC_000001.11:g.237417125dup;CLNREVSTAT=criteria_provided,_single_submitter;CLNSIG=Uncertain_significance;CLNVC=Duplication;CLNVCSO=SO:1000035;GENEINFO=RYR2:6262;MC=SO:0001575|splice_donor_variant;ORIGIN=1;RS=794728833;Pangolin=ENSG00000198626.17|0:0.0|-1:-0.78
chr1	237417131	532404	G	C	.	.	AF_ESP=8e-05;AF_EXAC=8e-05;ALLELEID=515591;CLNDN=Arrhythmogenic_right_ventricular_dysplasia,_familial,_2|Catecholaminergic_polymorphic_ventricular_tachycardia_type_1|Catecholaminergic_polymorphic_ventricular_tachycardia;CLNDISDB=MONDO:MONDO:0010975,MedGen:C1832931,OMIM:600996|MONDO:MONDO:0011484,MedGen:C4053736,OMIM:604772|MONDO:MONDO:0017990,MedGen:C1631597,OMIM:PS604772,Orphanet:ORPHA3286;CLNHGVS=NC_000001.11:g.237417131G>C;CLNREVSTAT=criteria_provided,_conflicting_interpretations;CLNSIG=Conflicting_interpretations_of_pathogenicity;CLNSIGCONF=Likely_benign(1),Uncertain_significance(2);CLNVC=single_nucleotide_variant;CLNVCSO=SO:0001483;CLNVI=Illumina_Clinical_Services_Laboratory,Illumina:1362054;GENEINFO=RYR2:6262;MC=SO:0001627|intron_variant;ORIGIN=1;RS=373075790;Pangolin=ENSG00000198626.17|-8:0.1|-13:-0.0
chr1	237423074	920180	CCTAA	C	.	.	ALLELEID=915198;CLNDN=Cardiomyopathy;CLNDISDB=Human_Phenotype_Ontology:HP:0001638,MONDO:MONDO:0004994,MedGen:C0878544,Orphanet:ORPHA167848,SNOMED_CT:85898001;CLNHGVS=NC_000001.11:g.237423077_237423080del;CLNREVSTAT=criteria_provided,_single_submitter;CLNSIG=Uncertain_significance;CLNVC=Deletion;CLNVCSO=SO:0000159;GENEINFO=RYR2:6262;MC=SO:0001627|intron_variant;ORIGIN=1;Pangolin=ENSG00000198626.17|-38:0.09|18:-0.1
chr1	237423082	296707	T	C	.	.	AF_EXAC=1e-05;ALLELEID=280281;CLNDN=Arrhythmogenic_right_ventricular_dysplasia,_familial,_2|Catecholaminergic_polymorphic_ventricular_tachycardia_type_1|Catecholaminergic_polymorphic_ventricular_tachycardia;CLNDISDB=MONDO:MONDO:0010975,MedGen:C1832931,OMIM:600996|MONDO:MONDO:0011484,MedGen:C4053736,OMIM:604772|MONDO:MONDO:0017990,MedGen:C1631597,OMIM:PS604772,Orphanet:ORPHA3286;CLNHGVS=NC_000001.11:g.237423082T>C;CLNREVSTAT=criteria_provided,_multiple_submitters,_no_conflicts;CLNSIG=Uncertain_significance;CLNVC=single_nucleotide_variant;CLNVCSO=SO:0001483;CLNVI=Illumina_Clinical_Services_Laboratory,Illumina:292144;GENEINFO=RYR2:6262;MC=SO:0001627|intron_variant;ORIGIN=1;RS=771173251;Pangolin=ENSG00000198626.17|-46:0.06|10:-0.04
chr1	237423097	921654	G	A	.	.	ALLELEID=906534;CLNDN=Cardiomyopathy;CLNDISDB=Human_Phenotype_Ontology:HP:0001638,MONDO:MONDO:0004994,MedGen:C0878544,Orphanet:ORPHA167848,SNOMED_CT:85898001;CLNHGVS=NC_000001.11:g.237423097G>A;CLNREVSTAT=criteria_provided,_single_submitter;CLNSIG=Uncertain_significance;CLNVC=single_nucleotide_variant;CLNVCSO=SO:0001483;GENEINFO=RYR2:6262;MC=SO:0001583|missense_variant;ORIGIN=1;Pangolin=ENSG00000198626.17|-5:0.02|1:-0.0
chr1	237423099	927462	G	A	.	.	ALLELEID=906535;CLNDN=Cardiomyopathy;CLNDISDB=Human_Phenotype_Ontology:HP:0001638,MONDO:MONDO:0004994,MedGen:C0878544,Orphanet:ORPHA167848,SNOMED_CT:85898001;CLNHGVS=NC_000001.11:g.237423099G>A;CLNREVSTAT=criteria_provided,_single_submitter;CLNSIG=Uncertain_significance;CLNVC=single_nucleotide_variant;CLNVCSO=SO:0001483;GENEINFO=RYR2:6262;MC=SO:0001583|missense_variant;ORIGIN=1;Pangolin=ENSG00000198626.17|2:0.02|-7:-0.01
chr1	237423108	404188	A	G	.	.	AF_EXAC=1e-05;ALLELEID=391042;CLNDN=Catecholaminergic_polymorphic_ventricular_tachycardia;CLNDISDB=MONDO:MONDO:0017990,MedGen:C1631597,OMIM:PS604772,Orphanet:ORPHA3286;CLNHGVS=NC_000001.11:g.237423108A>G;CLNREVSTAT=criteria_provided,_single_submitter;CLNSIG=Uncertain_significance;CLNVC=single_nucleotide_variant;CLNVCSO=SO:0001483;GENEINFO=RYR2:6262;MC=SO:0001583|missense_variant;ORIGIN=1;RS=767673456;Pangolin=ENSG00000198626.17|-16:0.02|-16:-0.01
chr1	237423112	923606	G	T	.	.	ALLELEID=906536;CLNDN=Cardiomyopathy;CLNDISDB=Human_Phenotype_Ontology:HP:0001638,MONDO:MONDO:0004994,MedGen:C0878544,Orphanet:ORPHA167848,SNOMED_CT:85898001;CLNHGVS=NC_000001.11:g.237423112G>T;CLNREVSTAT=criteria_provided,_single_submitter;CLNSIG=Uncertain_significance;CLNVC=single_nucleotide_variant;CLNVCSO=SO:0001483;GENEINFO=RYR2:6262;MC=SO:0001583|missense_variant;ORIGIN=1;Pangolin=ENSG00000198626.17|-20:0.02|-39:-0.0
chr1	237423119	919007	A	T	.	.	ALLELEID=906537;CLNDN=Cardiomyopathy|Catecholaminergic_polymorphic_ventricular_tachycardia;CLNDISDB=Human_Phenotype_Ontology:HP:0001638,MONDO:MONDO:0004994,MedGen:C0878544,Orphanet:ORPHA167848,SNOMED_CT:85898001|MONDO:MONDO:0017990,MedGen:C1631597,OMIM:PS604772,Orphanet:ORPHA3286;CLNHGVS=NC_000001.11:g.237423119A>T;CLNREVSTAT=criteria_provided,_conflicting_interpretations;CLNSIG=Conflicting_interpretations_of_pathogenicity;CLNSIGCONF=Likely_benign(1),Uncertain_significance(1);CLNVC=single_nucleotide_variant;CLNVCSO=SO:0001483;GENEINFO=RYR2:6262;MC=SO:0001819|synonymous_variant;ORIGIN=1;Pangolin=ENSG00000198626.17|-27:0.02|-46:-0.0
chr1	237423124	923972	C	T	.	.	ALLELEID=906538;CLNDN=Cardiomyopathy|Catecholaminergic_polymorphic_ventricular_tachycardia;CLNDISDB=Human_Phenotype_Ontology:HP:0001638,MONDO:MONDO:0004994,MedGen:C0878544,Orphanet:ORPHA167848,SNOMED_CT:85898001|MONDO:MONDO:0017990,MedGen:C1631597,OMIM:PS604772,Orphanet:ORPHA3286;CLNHGVS=NC_000001.11:g.237423124C>T;CLNREVSTAT=criteria_provided,_multiple_submitters,_no_conflicts;CLNSIG=Uncertain_significance;CLNVC=single_nucleotide_variant;CLNVCSO=SO:0001483;GENEINFO=RYR2:6262;MC=SO:0001583|missense_variant;ORIGIN=1;Pangolin=ENSG00000198626.17|-32:0.0|-32:-0.0
chr1	237423130	1007899	G	A	.	.	ALLELEID=987362;CLNDN=Catecholaminergic_polymorphic_ventricular_tachycardia;CLNDISDB=MONDO:MONDO:0017990,MedGen:C1631597,OMIM:PS604772,Orphanet:ORPHA3286;CLNHGVS=NC_000001.11:g.237423130G>A;CLNREVSTAT=criteria_provided,_single_submitter;CLNSIG=Uncertain_significance;CLNVC=single_nucleotide_variant;CLNVCSO=SO:0001483;GENEINFO=RYR2:6262;MC=SO:0001583|missense_variant;ORIGIN=1;Pangolin=ENSG00000198626.17|21:0.02|-38:-0.03
chr1	237423135	463649	C	T	.	.	AF_EXAC=0.00011;AF_TGP=0.0002;ALLELEID=447868;CLNDN=Cardiomyopathy|Catecholaminergic_polymorphic_ventricular_tachycardia|not_specified|not_provided;CLNDISDB=Human_Phenotype_Ontology:HP:0001638,MONDO:MONDO:0004994,MedGen:C0878544,Orphanet:ORPHA167848,SNOMED_CT:85898001|MONDO:MONDO:0017990,MedGen:C1631597,OMIM:PS604772,Orphanet:ORPHA3286|MedGen:CN169374|MedGen:CN517202;CLNHGVS=NC_000001.11:g.237423135C>T;CLNREVSTAT=criteria_provided,_conflicting_interpretations;CLNSIG=Conflicting_interpretations_of_pathogenicity;CLNSIGCONF=Likely_benign(3),Uncertain_significance(2);CLNVC=single_nucleotide_variant;CLNVCSO=SO:0001483;GENEINFO=RYR2:6262;MC=SO:0001583|missense_variant;ORIGIN=1;RS=551099887;Pangolin=ENSG00000198626.17|16:0.03|-43:-0.05
chr1	237423136	201205	G	A	.	.	AF_EXAC=1e-05;ALLELEID=196529;CLNDN=Catecholaminergic_polymorphic_ventricular_tachycardia|not_provided;CLNDISDB=MONDO:MONDO:0017990,MedGen:C1631597,OMIM:PS604772,Orphanet:ORPHA3286|MedGen:CN517202;CLNHGVS=NC_000001.11:g.237423136G>A;CLNREVSTAT=criteria_provided,_multiple_submitters,_no_conflicts;CLNSIG=Uncertain_significance;CLNVC=single_nucleotide_variant;CLNVCSO=SO:0001483;GENEINFO=RYR2:6262;MC=SO:0001583|missense_variant;ORIGIN=1;RS=754259295;Pangolin=ENSG00000198626.17|15:0.01|-44:-0.01
chr1	237423136	1023540	G	T	.	.	ALLELEID=1002630;CLNDN=Catecholaminergic_polymorphic_ventricular_tachycardia;CLNDISDB=MONDO:MONDO:0017990,MedGen:C1631597,OMIM:PS604772,Orphanet:ORPHA3286;CLNHGVS=NC_000001.11:g.237423136G>T;CLNREVSTAT=criteria_provided,_single_submitter;CLNSIG=Uncertain_significance;CLNVC=single_nucleotide_variant;CLNVCSO=SO:0001483;GENEINFO=RYR2:6262;MC=SO:0001583|missense_variant;ORIGIN=1;Pangolin=ENSG00000198626.17|15:0.03|-44:-0.02
chr1	237423148	920729	C	T	.	.	ALLELEID=906539;CLNDN=Cardiomyopathy;CLNDISDB=Human_Phenotype_Ontology:HP:0001638,MONDO:MONDO:0004994,MedGen:C0878544,Orphanet:ORPHA167848,SNOMED_CT:85898001;CLNHGVS=NC_000001.11:g.237423148C>T;CLNREVSTAT=criteria_provided,_single_submitter;CLNSIG=Uncertain_significance;CLNVC=single_nucleotide_variant;CLNVCSO=SO:0001483;GENEINFO=RYR2:6262;MC=SO:0001583|missense_variant;ORIGIN=1;Pangolin=ENSG00000198626.17|34:0.0|3:-0.01
chr1	237423150	942753	G	A	.	.	ALLELEID=930389;CLNDN=Catecholaminergic_polymorphic_ventricular_tachycardia;CLNDISDB=MONDO:MONDO:0017990,MedGen:C1631597,OMIM:PS604772,Orphanet:ORPHA3286;CLNHGVS=NC_000001.11:g.237423150G>A;CLNREVSTAT=criteria_provided,_single_submitter;CLNSIG=Uncertain_significance;CLNVC=single_nucleotide_variant;CLNVCSO=SO:0001483;GENEINFO=RYR2:6262;MC=SO:0001583|missense_variant;ORIGIN=1;Pangolin=ENSG00000198626.17|33:0.0|1:-0.01
chr1	237423159	940000	T	G	.	.	ALLELEID=930390;CLNDN=Catecholaminergic_polymorphic_ventricular_tachycardia;CLNDISDB=MONDO:MONDO:0017990,MedGen:C1631597,OMIM:PS604772,Orphanet:ORPHA3286;CLNHGVS=NC_000001.11:g.237423159T>G;CLNREVSTAT=criteria_provided,_single_submitter;CLNSIG=Uncertain_significance;CLNVC=single_nucleotide_variant;CLNVCSO=SO:0001483;GENEINFO=RYR2:6262;MC=SO:0001583|missense_variant;ORIGIN=1;Pangolin=ENSG00000198626.17|-1:0.02|-8:-0.0
chr1	237423162	925552	A	T	.	.	ALLELEID=906542;CLNDN=Cardiomyopathy;CLNDISDB=Human_Phenotype_Ontology:HP:0001638,MONDO:MONDO:0004994,MedGen:C0878544,Orphanet:ORPHA167848,SNOMED_CT:85898001;CLNHGVS=NC_000001.11:g.237423162A>T;CLNREVSTAT=criteria_provided,_single_submitter;CLNSIG=Uncertain_significance;CLNVC=single_nucleotide_variant;CLNVCSO=SO:0001483;GENEINFO=RYR2:6262;MC=SO:0001583|missense_variant;ORIGIN=1;Pangolin=ENSG00000198626.17|-11:0.0|-11:-0.0
chr1	237423182	927414	CCTT	C	.	.	ALLELEID=906544;CLNDN=Cardiomyopathy;CLNDISDB=Human_Phenotype_Ontology:HP:0001638,MONDO:MONDO:0004994,MedGen:C0878544,Orphanet:ORPHA167848,SNOMED_CT:85898001;CLNHGVS=NC_000001.11:g.237423185_237423187del;CLNREVSTAT=criteria_provided,_single_submitter;CLNSIG=Uncertain_significance;CLNVC=Deletion;CLNVCSO=SO:0000159;GENEINFO=RYR2:6262;MC=SO:0001822|inframe_deletion;ORIGIN=1;Pangolin=ENSG00000198626.17|-31:0.0|1:-0.0
chr1	237423193	451310	T	C	.	.	AF_ESP=8e-05;AF_EXAC=3e-05;ALLELEID=442763;CLNDN=Cardiomyopathy|Catecholaminergic_polymorphic_ventricular_tachycardia|Cardiovascular_phenotype|not_provided;CLNDISDB=Human_Phenotype_Ontology:HP:0001638,MONDO:MONDO:0004994,MedGen:C0878544,Orphanet:ORPHA167848,SNOMED_CT:85898001|MONDO:MONDO:0017990,MedGen:C1631597,OMIM:PS604772,Orphanet:ORPHA3286|MedGen:CN230736|MedGen:CN517202;CLNHGVS=NC_000001.11:g.237423193T>C;CLNREVSTAT=criteria_provided,_multiple_submitters,_no_conflicts;CLNSIG=Uncertain_significance;CLNVC=single_nucleotide_variant;CLNVCSO=SO:0001483;GENEINFO=RYR2:6262;MC=SO:0001583|missense_variant;ORIGIN=1;RS=367601258;Pangolin=ENSG00000198626.17|-42:0.0|-11:-0.0
chr1	237423196	574565	A	G	.	.	ALLELEID=556833;CLNDN=Cardiomyopathy|Catecholaminergic_polymorphic_ventricular_tachycardia;CLNDISDB=Human_Phenotype_Ontology:HP:0001638,MONDO:MONDO:0004994,MedGen:C0878544,Orphanet:ORPHA167848,SNOMED_CT:85898001|MONDO:MONDO:0017990,MedGen:C1631597,OMIM:PS604772,Orphanet:ORPHA3286;CLNHGVS=NC_000001.11:g.237423196A>G;CLNREVSTAT=criteria_provided,_multiple_submitters,_no_conflicts;CLNSIG=Uncertain_significance;CLNVC=single_nucleotide_variant;CLNVCSO=SO:0001483;GENEINFO=RYR2:6262;MC=SO:0001583|missense_variant;ORIGIN=1;RS=1268335647;Pangolin=ENSG00000198626.17|-14:0.0|-45:-0.0
chr1	237423206	201206	A	T	.	.	ALLELEID=196530;CLNDN=not_provided;CLNDISDB=MedGen:CN517202;CLNHGVS=NC_000001.11:g.237423206A>T;CLNREVSTAT=criteria_provided,_single_submitter;CLNSIG=Uncertain_significance;CLNVC=single_nucleotide_variant;CLNVCSO=SO:0001483;GENEINFO=RYR2:6262;MC=SO:0001583|missense_variant;ORIGIN=1;RS=794728717;Pangolin=ENSG00000198626.17|42:0.0|42:-0.0
chr1	237423225	93480	G	A	.	.	AF_ESP=0.00017;AF_EXAC=2e-05;ALLELEID=99385;CLNDN=Cardiomyopathy|Wolff-Parkinson-White_pattern|Arrhythmogenic_right_ventricular_dysplasia,_familial,_2|Catecholaminergic_polymorphic_ventricular_tachycardia_type_1|Catecholaminergic_polymorphic_ventricular_tachycardia|not_provided;CLNDISDB=Human_Phenotype_Ontology:HP:0001638,MONDO:MONDO:0004994,MedGen:C0878544,Orphanet:ORPHA167848,SNOMED_CT:85898001|MONDO:MONDO:0008685,MedGen:C0043202,OMIM:194200,Orphanet:ORPHA907,SNOMED_CT:74390002|MONDO:MONDO:0010975,MedGen:C1832931,OMIM:600996|MONDO:MONDO:0011484,MedGen:C4053736,OMIM:604772|MONDO:MONDO:0017990,MedGen:C1631597,OMIM:PS604772,Orphanet:ORPHA3286|MedGen:CN517202;CLNHGVS=NC_000001.11:g.237423225G>A;CLNREVSTAT=criteria_provided,_multiple_submitters,_no_conflicts;CLNSIG=Uncertain_significance;CLNVC=single_nucleotide_variant;CLNVCSO=SO:0001483;CLNVI=Illumina_Clinical_Services_Laboratory,Illumina:773519;GENEINFO=RYR2:6262;MC=SO:0001583|missense_variant;ORIGIN=5;RS=201669522;Pangolin=ENSG00000198626.17|23:0.0|23:-0.01
chr1	237423228	463656	T	C	.	.	ALLELEID=447945;CLNDN=Catecholaminergic_polymorphic_ventricular_tachycardia;CLNDISDB=MONDO:MONDO:0017990,MedGen:C1631597,OMIM:PS604772,Orphanet:ORPHA3286;CLNHGVS=NC_000001.11:g.237423228T>C;CLNREVSTAT=criteria_provided,_single_submitter;CLNSIG=Uncertain_significance;CLNVC=single_nucleotide_variant;CLNVCSO=SO:0001483;GENEINFO=RYR2:6262;MC=SO:0001583|missense_variant;ORIGIN=1;RS=911638241;Pangolin=ENSG00000198626.17|20:0.0|-16:-0.0
chr1	237423237	229228	C	T	.	.	ALLELEID=228369;CLNDN=Catecholaminergic_polymorphic_ventricular_tachycardia|not_specified;CLNDISDB=MONDO:MONDO:0017990,MedGen:C1631597,OMIM:PS604772,Orphanet:ORPHA3286|MedGen:CN169374;CLNHGVS=NC_000001.11:g.237423237C>T;CLNREVSTAT=criteria_provided,_multiple_submitters,_no_conflicts;CLNSIG=Uncertain_significance;CLNVC=single_nucleotide_variant;CLNVCSO=SO:0001483;GENEINFO=RYR2:6262;MC=SO:0001583|missense_variant;ORIGIN=1;RS=876657995;Pangolin=ENSG00000198626.17|-25:0.0|11:-0.03
chr1	237423238	1043236	G	A	.	.	ALLELEID=1023098;CLNDN=Catecholaminergic_polymorphic_ventricular_tachycardia;CLNDISDB=MONDO:MONDO:0017990,MedGen:C1631597,OMIM:PS604772,Orphanet:ORPHA3286;CLNHGVS=NC_000001.11:g.237423238G>A;CLNREVSTAT=criteria_provided,_single_submitter;CLNSIG=Uncertain_significance;CLNVC=single_nucleotide_variant;CLNVCSO=SO:0001483;GENEINFO=RYR2:6262;MC=SO:0001583|missense_variant;ORIGIN=1;Pangolin=ENSG00000198626.17|10:0.03|0:-0.0
chr1	237423241	43842	C	T	.	.	AF_EXAC=0.00011;ALLELEID=53011;CLNDN=Cardiomyopathy|not_specified;CLNDISDB=Human_Phenotype_Ontology:HP:0001638,MONDO:MONDO:0004994,MedGen:C0878544,Orphanet:ORPHA167848,SNOMED_CT:85898001|MedGen:CN169374;CLNHGVS=NC_000001.11:g.237423241C>T;CLNREVSTAT=criteria_provided,_multiple_submitters,_no_conflicts;CLNSIG=Uncertain_significance;CLNVC=single_nucleotide_variant;CLNVCSO=SO:0001483;GENEINFO=RYR2:6262;MC=SO:0001583|missense_variant;ORIGIN=1;RS=397516552;Pangolin=ENSG00000198626.17|7:0.0|7:-0.0
chr1	237423249	834108	G	A	.	.	ALLELEID=850967;CLNDN=Catecholaminergic_polymorphic_ventricular_tachycardia;CLNDISDB=MONDO:MONDO:0017990,MedGen:C1631597,OMIM:PS604772,Orphanet:ORPHA3286;CLNHGVS=NC_000001.11:g.237423249G>A;CLNREVSTAT=criteria_provided,_single_submitter;CLNSIG=Uncertain_significance;CLNVC=single_nucleotide_variant;CLNVCSO=SO:0001483;GENEINFO=RYR2:6262;MC=SO:0001575|splice_donor_variant;ORIGIN=1;Pangolin=ENSG00000198626.17|-37:0.0|-1:-0.79
chr1	237423251	940597	G	A	.	.	ALLELEID=939800;CLNDN=Catecholaminergic_polymorphic_ventricular_tachycardia;CLNDISDB=MONDO:MONDO:0017990,MedGen:C1631597,OMIM:PS604772,Orphanet:ORPHA3286;CLNHGVS=NC_000001.11:g.237423251G>A;CLNREVSTAT=criteria_provided,_single_submitter;CLNSIG=Uncertain_significance;CLNVC=single_nucleotide_variant;CLNVCSO=SO:0001483;GENEINFO=RYR2:6262;MC=SO:0001627|intron_variant;ORIGIN=1;Pangolin=ENSG00000198626.17|-3:0.0|-3:-0.0
chr1	237441307	296708	C	T	.	.	AF_ESP=0.00042;AF_EXAC=0.00022;ALLELEID=281766;CLNDN=Cardiomyopathy|Arrhythmogenic_right_ventricular_dysplasia,_familial,_2|Catecholaminergic_polymorphic_ventricular_tachycardia_type_1;CLNDISDB=Human_Phenotype_Ontology:HP:0001638,MONDO:MONDO:0004994,MedGen:C0878544,Orphanet:ORPHA167848,SNOMED_CT:85898001|MONDO:MONDO:0010975,MedGen:C1832931,OMIM:600996|MONDO:MONDO:0011484,MedGen:C4053736,OMIM:604772;CLNHGVS=NC_000001.11:g.237441307C>T;CLNREVSTAT=criteria_provided,_conflicting_interpretations;CLNSIG=Conflicting_interpretations_of_pathogenicity;CLNSIGCONF=Likely_benign(2),Uncertain_significance(1);CLNVC=single_nucleotide_variant;CLNVCSO=SO:0001483;CLNVI=Illumina_Clinical_Services_Laboratory,Illumina:608135;GENEINFO=RYR2:6262;MC=SO:0001627|intron_variant;ORIGIN=1;RS=367998175;Pangolin=ENSG00000198626.17|12:0.01|12:-0.0
chr1	237441320	520467	A	G	.	.	ALLELEID=511050;CLNDN=Arrhythmogenic_right_ventricular_cardiomyopathy;CLNDISDB=MONDO:MONDO:0016587,MedGen:C0349788,OMIM:PS107970,Orphanet:ORPHA247,SNOMED_CT:253528005,SNOMED_CT:281170005;CLNHGVS=NC_000001.11:g.237441320A>G;CLNREVSTAT=criteria_provided,_single_submitter;CLNSIG=Uncertain_significance;CLNVC=single_nucleotide_variant;CLNVCSO=SO:0001483;GENEINFO=RYR2:6262;MC=SO:0001583|missense_variant;ORIGIN=1;RS=1553453324;Pangolin=ENSG00000198626.17|15:0.0|-1:-0.02
chr1	237441335	412819	G	C	.	.	AF_EXAC=0.00035;ALLELEID=391015;CLNDN=Cardiomyopathy|Catecholaminergic_polymorphic_ventricular_tachycardia|not_specified;CLNDISDB=Human_Phenotype_Ontology:HP:0001638,MONDO:MONDO:0004994,MedGen:C0878544,Orphanet:ORPHA167848,SNOMED_CT:85898001|MONDO:MONDO:0017990,MedGen:C1631597,OMIM:PS604772,Orphanet:ORPHA3286|MedGen:CN169374;CLNHGVS=NC_000001.11:g.237441335G>C;CLNREVSTAT=criteria_provided,_conflicting_interpretations;CLNSIG=Conflicting_interpretations_of_pathogenicity;CLNSIGCONF=Likely_benign(2),Uncertain_significance(1);CLNVC=single_nucleotide_variant;CLNVCSO=SO:0001483;CLNVI=ARUP_Laboratories,_Molecular_Genetics_and_Genomics,ARUP_Laboratories:1064665;GENEINFO=RYR2:6262;MC=SO:0001583|missense_variant;ORIGIN=1;RS=565413020;Pangolin=ENSG00000198626.17|-16:0.02|-16:-0.0
chr1	237441337	567093	G	A	.	.	AF_ESP=0.00017;AF_EXAC=1e-05;ALLELEID=557215;CLNDN=Catecholaminergic_polymorphic_ventricular_tachycardia;CLNDISDB=MONDO:MONDO:0017990,MedGen:C1631597,OMIM:PS604772,Orphanet:ORPHA3286;CLNHGVS=NC_000001.11:g.237441337G>A;CLNREVSTAT=criteria_provided,_single_submitter;CLNSIG=Uncertain_significance;CLNVC=single_nucleotide_variant;CLNVCSO=SO:0001483;GENEINFO=RYR2:6262;MC=SO:0001583|missense_variant;ORIGIN=1;RS=371898166;Pangolin=ENSG00000198626.17|45:0.0|-18:-0.01
chr1	237441341	834834	GA	G	.	.	ALLELEID=823651;CLNDN=Catecholaminergic_polymorphic_ventricular_tachycardia;CLNDISDB=MONDO:MONDO:0017990,MedGen:C1631597,OMIM:PS604772,Orphanet:ORPHA3286;CLNHGVS=NC_000001.11:g.237441345del;CLNREVSTAT=criteria_provided,_single_submitter;CLNSIG=Uncertain_significance;CLNVC=Deletion;CLNVCSO=SO:0000159;CLNVI=Invitae:6389975;GENEINFO=RYR2:6262;MC=SO:0001589|frameshift_variant;ORIGIN=1;Pangolin=ENSG00000198626.17|-5:0.0|-22:-0.04
chr1	237441356	1044625	G	A	.	.	ALLELEID=1023099;CLNDN=Catecholaminergic_polymorphic_ventricular_tachycardia;CLNDISDB=MONDO:MONDO:0017990,MedGen:C1631597,OMIM:PS604772,Orphanet:ORPHA3286;CLNHGVS=NC_000001.11:g.237441356G>A;CLNREVSTAT=criteria_provided,_single_submitter;CLNSIG=Uncertain_significance;CLNVC=single_nucleotide_variant;CLNVCSO=SO:0001483;GENEINFO=RYR2:6262;MC=SO:0001583|missense_variant;ORIGIN=1;Pangolin=ENSG00000198626.17|-37:0.0|-20:-0.0
chr1	237441391	918436	G	A	.	.	ALLELEID=906545;CLNDN=Cardiomyopathy;CLNDISDB=Human_Phenotype_Ontology:HP:0001638,MONDO:MONDO:0004994,MedGen:C0878544,Orphanet:ORPHA167848,SNOMED_CT:85898001;CLNHGVS=NC_000001.11:g.237441391G>A;CLNREVSTAT=criteria_provided,_single_submitter;CLNSIG=Uncertain_significance;CLNVC=single_nucleotide_variant;CLNVCSO=SO:0001483;GENEINFO=RYR2:6262;MC=SO:0001583|missense_variant;ORIGIN=1;Pangolin=ENSG00000198626.17|-9:0.0|-1:-0.0
chr1	237441395	201208	G	A	.	.	ALLELEID=196532;CLNDN=Catecholaminergic_polymorphic_ventricular_tachycardia|not_specified;CLNDISDB=MONDO:MONDO:0017990,MedGen:C1631597,OMIM:PS604772,Orphanet:ORPHA3286|MedGen:CN169374;CLNHGVS=NC_000001.11:g.237441395G>A;CLNREVSTAT=criteria_provided,_single_submitter;CLNSIG=Uncertain_significance;CLNVC=single_nucleotide_variant;CLNVCSO=SO:0001483;GENEINFO=RYR2:6262;MC=SO:0001583|missense_variant;ORIGIN=1;RS=794728719;Pangolin=ENSG00000198626.17|18:0.0|-5:-0.0
chr1	237441401	923107	T	C	.	.	ALLELEID=906547;CLNDN=Cardiomyopathy;CLNDISDB=Human_Phenotype_Ontology:HP:0001638,MONDO:MONDO:0004994,MedGen:C0878544,Orphanet:ORPHA167848,SNOMED_CT:85898001;CLNHGVS=NC_000001.11:g.237441401T>C;CLNREVSTAT=criteria_provided,_single_submitter;CLNSIG=Uncertain_significance;CLNVC=single_nucleotide_variant;CLNVCSO=SO:0001483;GENEINFO=RYR2:6262;MC=SO:0001583|missense_variant;ORIGIN=1;Pangolin=ENSG00000198626.17|7:0.0|12:-0.0
chr1	237441405	923317	A	C	.	.	ALLELEID=906548;CLNDN=Cardiomyopathy;CLNDISDB=Human_Phenotype_Ontology:HP:0001638,MONDO:MONDO:0004994,MedGen:C0878544,Orphanet:ORPHA167848,SNOMED_CT:85898001;CLNHGVS=NC_000001.11:g.237441405A>C;CLNREVSTAT=criteria_provided,_single_submitter;CLNSIG=Uncertain_significance;CLNVC=single_nucleotide_variant;CLNVCSO=SO:0001483;GENEINFO=RYR2:6262;MC=SO:0001583|missense_variant;ORIGIN=1;Pangolin=ENSG00000198626.17|8:0.0|34:-0.0
chr1	237441420	532327	C	T	.	.	ALLELEID=515679;CLNDN=Catecholaminergic_polymorphic_ventricular_tachycardia;CLNDISDB=MONDO:MONDO:0017990,MedGen:C1631597,OMIM:PS604772,Orphanet:ORPHA3286;CLNHGVS=NC_000001.11:g.237441420C>T;CLNREVSTAT=criteria_provided,_single_submitter;CLNSIG=Uncertain_significance;CLNVC=single_nucleotide_variant;CLNVCSO=SO:0001483;GENEINFO=RYR2:6262;MC=SO:0001819|synonymous_variant;ORIGIN=1;RS=767221382;Pangolin=ENSG00000198626.17|-7:0.0|0:-0.0
chr1	237441426	943537	GCTTA	G	.	.	ALLELEID=930391;CLNDN=Catecholaminergic_polymorphic_ventricular_tachycardia;CLNDISDB=MONDO:MONDO:0017990,MedGen:C1631597,OMIM:PS604772,Orphanet:ORPHA3286;CLNHGVS=NC_000001.11:g.237441428TTAC[1];CLNREVSTAT=criteria_provided,_single_submitter;CLNSIG=Uncertain_significance;CLNVC=Microsatellite;CLNVCSO=SO:0000289;CLNVI=Invitae:6958681;GENEINFO=RYR2:6262;MC=SO:0001589|frameshift_variant;ORIGIN=1;Pangolin=ENSG00000198626.17|52:0.0|52:-0.0
chr1	237441428	839325	T	A	.	.	ALLELEID=823652;CLNDN=Catecholaminergic_polymorphic_ventricular_tachycardia;CLNDISDB=MONDO:MONDO:0017990,MedGen:C1631597,OMIM:PS604772,Orphanet:ORPHA3286;CLNHGVS=NC_000001.11:g.237441428T>A;CLNREVSTAT=criteria_provided,_single_submitter;CLNSIG=Uncertain_significance;CLNVC=single_nucleotide_variant;CLNVCSO=SO:0001483;GENEINFO=RYR2:6262;MC=SO:0001583|missense_variant;ORIGIN=1;Pangolin=ENSG00000198626.17|-15:0.0|11:-0.0
chr1	237441457	201209	G	A	.	.	AF_ESP=8e-05;AF_EXAC=9e-05;AF_TGP=0.0002;ALLELEID=196533;CLNDN=Cardiomyopathy|Arrhythmogenic_right_ventricular_dysplasia,_familial_1|Catecholaminergic_polymorphic_ventricular_tachycardia_type_1|Catecholaminergic_polymorphic_ventricular_tachycardia|not_provided;CLNDISDB=Human_Phenotype_Ontology:HP:0001638,MONDO:MONDO:0004994,MedGen:C0878544,Orphanet:ORPHA167848,SNOMED_CT:85898001|MONDO:MONDO:0007152,MedGen:C1862511,OMIM:107970|MONDO:MONDO:0011484,MedGen:C4053736,OMIM:604772|MONDO:MONDO:0017990,MedGen:C1631597,OMIM:PS604772,Orphanet:ORPHA3286|MedGen:CN517202;CLNHGVS=NC_000001.11:g.237441457G>A;CLNREVSTAT=criteria_provided,_multiple_submitters,_no_conflicts;CLNSIG=Uncertain_significance;CLNVC=single_nucleotide_variant;CLNVCSO=SO:0001483;CLNVI=Molecular_Diagnostic_Laboratory_for_Inherited_Cardiovascular_Disease,Montreal_Heart_Institute:919025;GENEINFO=RYR2:6262;MC=SO:0001583|missense_variant;ORIGIN=1;RS=370057029;Pangolin=ENSG00000198626.17|21:0.0|26:-0.01
chr1	237441460	965337	A	G	.	.	ALLELEID=952332;CLNDN=Catecholaminergic_polymorphic_ventricular_tachycardia;CLNDISDB=MONDO:MONDO:0017990,MedGen:C1631597,OMIM:PS604772,Orphanet:ORPHA3286;CLNHGVS=NC_000001.11:g.237441460A>G;CLNREVSTAT=criteria_provided,_single_submitter;CLNSIG=Uncertain_significance;CLNVC=single_nucleotide_variant;CLNVCSO=SO:0001483;GENEINFO=RYR2:6262;MC=SO:0001583|missense_variant;ORIGIN=1;Pangolin=ENSG00000198626.17|23:0.01|18:-0.0
chr1	237441466	463545	G	T	.	.	ALLELEID=447606;CLNDN=Catecholaminergic_polymorphic_ventricular_tachycardia;CLNDISDB=MONDO:MONDO:0017990,MedGen:C1631597,OMIM:PS604772,Orphanet:ORPHA3286;CLNHGVS=NC_000001.11:g.237441466G>T;CLNREVSTAT=criteria_provided,_single_submitter;CLNSIG=Uncertain_significance;CLNVC=single_nucleotide_variant;CLNVCSO=SO:0001483;GENEINFO=RYR2:6262;MC=SO:0001587|nonsense;ORIGIN=1;RS=1553453398;Pangolin=ENSG00000198626.17|12:0.0|17:-0.1
chr1	237441467	572658	G	C	.	.	AF_EXAC=1e-05;ALLELEID=556835;CLNDN=Cardiomyopathy|Catecholaminergic_polymorphic_ventricular_tachycardia;CLNDISDB=Human_Phenotype_Ontology:HP:0001638,MONDO:MONDO:0004994,MedGen:C0878544,Orphanet:ORPHA167848,SNOMED_CT:85898001|MONDO:MONDO:0017990,MedGen:C1631597,OMIM:PS604772,Orphanet:ORPHA3286;CLNHGVS=NC_000001.11:g.237441467G>C;CLNREVSTAT=criteria_provided,_multiple_submitters,_no_conflicts;CLNSIG=Uncertain_significance;CLNVC=single_nucleotide_variant;CLNVCSO=SO:0001483;GENEINFO=RYR2:6262;MC=SO:0001583|missense_variant;ORIGIN=1;RS=373148638;Pangolin=ENSG00000198626.17|16:0.0|16:-0.0
chr1	237441472	806392	A	C	.	.	AF_EXAC=1e-05;ALLELEID=794619;CLNDN=not_provided;CLNDISDB=MedGen:CN517202;CLNHGVS=NC_000001.11:g.237441472A>C;CLNREVSTAT=criteria_provided,_single_submitter;CLNSIG=Uncertain_significance;CLNVC=single_nucleotide_variant;CLNVCSO=SO:0001483;GENEINFO=RYR2:6262;MC=SO:0001583|missense_variant;ORIGIN=1;RS=748169418;Pangolin=ENSG00000198626.17|11:0.01|6:-0.0
chr1	237441476	43713	A	G	.	.	AF_EXAC=1e-05;ALLELEID=52882;CLNDN=not_specified;CLNDISDB=MedGen:CN169374;CLNHGVS=NC_000001.11:g.237441476A>G;CLNREVSTAT=criteria_provided,_single_submitter;CLNSIG=Uncertain_significance;CLNVC=single_nucleotide_variant;CLNVCSO=SO:0001483;GENEINFO=RYR2:6262;MC=SO:0001583|missense_variant;ORIGIN=1;RS=397516506;Pangolin=ENSG00000198626.17|7:0.01|2:-0.0
chr1	237441478	928391	C	T	.	.	ALLELEID=906550;CLNDN=Cardiomyopathy;CLNDISDB=Human_Phenotype_Ontology:HP:0001638,MONDO:MONDO:0004994,MedGen:C0878544,Orphanet:ORPHA167848,SNOMED_CT:85898001;CLNHGVS=NC_000001.11:g.237441478C>T;CLNREVSTAT=criteria_provided,_single_submitter;CLNSIG=Uncertain_significance;CLNVC=single_nucleotide_variant;CLNVCSO=SO:0001483;GENEINFO=RYR2:6262;MC=SO:0001583|missense_variant;ORIGIN=1;Pangolin=ENSG00000198626.17|0:0.02|5:-0.02
chr1	237441479	178114	G	A	.	.	AF_ESP=0.00017;AF_EXAC=3e-05;AF_TGP=0.0002;ALLELEID=172543;CLNDN=Cardiomyopathy|Arrhythmogenic_right_ventricular_dysplasia,_familial,_2|Catecholaminergic_polymorphic_ventricular_tachycardia_type_1|Catecholaminergic_polymorphic_ventricular_tachycardia|not_specified;CLNDISDB=Human_Phenotype_Ontology:HP:0001638,MONDO:MONDO:0004994,MedGen:C0878544,Orphanet:ORPHA167848,SNOMED_CT:85898001|MONDO:MONDO:0010975,MedGen:C1832931,OMIM:600996|MONDO:MONDO:0011484,MedGen:C4053736,OMIM:604772|MONDO:MONDO:0017990,MedGen:C1631597,OMIM:PS604772,Orphanet:ORPHA3286|MedGen:CN169374;CLNHGVS=NC_000001.11:g.237441479G>A;CLNREVSTAT=criteria_provided,_multiple_submitters,_no_conflicts;CLNSIG=Uncertain_significance;CLNVC=single_nucleotide_variant;CLNVCSO=SO:0001483;GENEINFO=RYR2:6262;MC=SO:0001583|missense_variant;ORIGIN=1;RS=200685968;Pangolin=ENSG00000198626.17|4:0.01|-1:-0.01
chr1	237441479	532345	G	C	.	.	ALLELEID=515699;CLNDN=Catecholaminergic_polymorphic_ventricular_tachycardia;CLNDISDB=MONDO:MONDO:0017990,MedGen:C1631597,OMIM:PS604772,Orphanet:ORPHA3286;CLNHGVS=NC_000001.11:g.237441479G>C;CLNREVSTAT=criteria_provided,_single_submitter;CLNSIG=Uncertain_significance;CLNVC=single_nucleotide_variant;CLNVCSO=SO:0001483;GENEINFO=RYR2:6262;MC=SO:0001583|missense_variant;ORIGIN=1;RS=200685968;Pangolin=ENSG00000198626.17|4:0.01|-1:-0.01
chr1	237441484	955785	G	C	.	.	ALLELEID=959550;CLNDN=Catecholaminergic_polymorphic_ventricular_tachycardia;CLNDISDB=MONDO:MONDO:0017990,MedGen:C1631597,OMIM:PS604772,Orphanet:ORPHA3286;CLNHGVS=NC_000001.11:g.237441484G>C;CLNREVSTAT=criteria_provided,_single_submitter;CLNSIG=Uncertain_significance;CLNVC=single_nucleotide_variant;CLNVCSO=SO:0001483;GENEINFO=RYR2:6262;MC=SO:0001575|splice_donor_variant;ORIGIN=1;Pangolin=ENSG00000198626.17|-6:0.77|-1:-0.92
chr1	237441493	929112	T	C	.	.	ALLELEID=917396;CLNDN=not_specified;CLNDISDB=MedGen:CN169374;CLNHGVS=NC_000001.11:g.237441493T>C;CLNREVSTAT=criteria_provided,_single_submitter;CLNSIG=Uncertain_significance;CLNVC=single_nucleotide_variant;CLNVCSO=SO:0001483;GENEINFO=RYR2:6262;MC=SO:0001627|intron_variant;ORIGIN=1;Pangolin=ENSG00000198626.17|-15:0.0|-10:-0.0
chr1	237445402	201210	C	G	.	.	AF_ESP=8e-05;AF_EXAC=1e-05;ALLELEID=196534;CLNDN=Cardiomyopathy|Arrhythmogenic_right_ventricular_dysplasia,_familial,_2|Catecholaminergic_polymorphic_ventricular_tachycardia|not_provided;CLNDISDB=Human_Phenotype_Ontology:HP:0001638,MONDO:MONDO:0004994,MedGen:C0878544,Orphanet:ORPHA167848,SNOMED_CT:85898001|MONDO:MONDO:0010975,MedGen:C1832931,OMIM:600996|MONDO:MONDO:0017990,MedGen:C1631597,OMIM:PS604772,Orphanet:ORPHA3286|MedGen:CN517202;CLNHGVS=NC_000001.11:g.237445402C>G;CLNREVSTAT=criteria_provided,_multiple_submitters,_no_conflicts;CLNSIG=Uncertain_significance;CLNVC=single_nucleotide_variant;CLNVCSO=SO:0001483;GENEINFO=RYR2:6262;MC=SO:0001583|missense_variant;ORIGIN=1;RS=374306538;Pangolin=ENSG00000198626.17|-1:0.0|-1:-0.0
chr1	237445404	925444	A	G	.	.	ALLELEID=906551;CLNDN=Cardiomyopathy|Catecholaminergic_polymorphic_ventricular_tachycardia;CLNDISDB=Human_Phenotype_Ontology:HP:0001638,MONDO:MONDO:0004994,MedGen:C0878544,Orphanet:ORPHA167848,SNOMED_CT:85898001|MONDO:MONDO:0017990,MedGen:C1631597,OMIM:PS604772,Orphanet:ORPHA3286;CLNHGVS=NC_000001.11:g.237445404A>G;CLNREVSTAT=criteria_provided,_multiple_submitters,_no_conflicts;CLNSIG=Uncertain_significance;CLNVC=single_nucleotide_variant;CLNVCSO=SO:0001483;GENEINFO=RYR2:6262;MC=SO:0001583|missense_variant;ORIGIN=1;Pangolin=ENSG00000198626.17|16:0.0|-3:-0.0
chr1	237445405	1041676	T	C	.	.	ALLELEID=1023100;CLNDN=Catecholaminergic_polymorphic_ventricular_tachycardia;CLNDISDB=MONDO:MONDO:0017990,MedGen:C1631597,OMIM:PS604772,Orphanet:ORPHA3286;CLNHGVS=NC_000001.11:g.237445405T>C;CLNREVSTAT=criteria_provided,_single_submitter;CLNSIG=Uncertain_significance;CLNVC=single_nucleotide_variant;CLNVCSO=SO:0001483;GENEINFO=RYR2:6262;MC=SO:0001583|missense_variant;ORIGIN=1;Pangolin=ENSG00000198626.17|-4:0.0|-4:-0.0
chr1	237445408	201372	T	G	.	.	ALLELEID=196535;CLNDN=not_provided;CLNDISDB=MedGen:CN517202;CLNHGVS=NC_000001.11:g.237445408T>G;CLNREVSTAT=criteria_provided,_single_submitter;CLNSIG=Uncertain_significance;CLNVC=single_nucleotide_variant;CLNVCSO=SO:0001483;GENEINFO=RYR2:6262;MC=SO:0001583|missense_variant;ORIGIN=1;RS=794728815;Pangolin=ENSG00000198626.17|1:0.0|-7:-0.0
chr1	237445409	959866	G	A	.	.	ALLELEID=941821;CLNDN=Catecholaminergic_polymorphic_ventricular_tachycardia;CLNDISDB=MONDO:MONDO:0017990,MedGen:C1631597,OMIM:PS604772,Orphanet:ORPHA3286;CLNHGVS=NC_000001.11:g.237445409G>A;CLNREVSTAT=criteria_provided,_single_submitter;CLNSIG=Uncertain_significance;CLNVC=single_nucleotide_variant;CLNVCSO=SO:0001483;GENEINFO=RYR2:6262;MC=SO:0001583|missense_variant;ORIGIN=1;Pangolin=ENSG00000198626.17|-8:0.0|-8:-0.0
chr1	237445425	1035709	A	G	.	.	ALLELEID=1023101;CLNDN=Catecholaminergic_polymorphic_ventricular_tachycardia;CLNDISDB=MONDO:MONDO:0017990,MedGen:C1631597,OMIM:PS604772,Orphanet:ORPHA3286;CLNHGVS=NC_000001.11:g.237445425A>G;CLNREVSTAT=criteria_provided,_single_submitter;CLNSIG=Uncertain_significance;CLNVC=single_nucleotide_variant;CLNVCSO=SO:0001483;GENEINFO=RYR2:6262;MC=SO:0001583|missense_variant;ORIGIN=1;Pangolin=ENSG00000198626.17|-24:0.0|-24:-0.0
chr1	237445426	839812	T	C	.	.	ALLELEID=823653;CLNDN=Catecholaminergic_polymorphic_ventricular_tachycardia;CLNDISDB=MONDO:MONDO:0017990,MedGen:C1631597,OMIM:PS604772,Orphanet:ORPHA3286;CLNHGVS=NC_000001.11:g.237445426T>C;CLNREVSTAT=criteria_provided,_single_submitter;CLNSIG=Uncertain_significance;CLNVC=single_nucleotide_variant;CLNVCSO=SO:0001483;GENEINFO=RYR2:6262;MC=SO:0001583|missense_variant;ORIGIN=1;Pangolin=ENSG00000198626.17|-6:0.0|-25:-0.0
chr1	237445427	165077	G	A	.	.	ALLELEID=172544;CLNDN=not_specified;CLNDISDB=MedGen:CN169374;CLNHGVS=NC_000001.11:g.237445427G>A;CLNREVSTAT=criteria_provided,_single_submitter;CLNSIG=Uncertain_significance;CLNVC=single_nucleotide_variant;CLNVCSO=SO:0001483;GENEINFO=RYR2:6262;MC=SO:0001583|missense_variant;ORIGIN=1;RS=727503397;Pangolin=ENSG00000198626.17|-26:0.01|-28:-0.0
chr1	237445437	1036061	A	C	.	.	ALLELEID=1023102;CLNDN=Catecholaminergic_polymorphic_ventricular_tachycardia;CLNDISDB=MONDO:MONDO:0017990,MedGen:C1631597,OMIM:PS604772,Orphanet:ORPHA3286;CLNHGVS=NC_000001.11:g.237445437A>C;CLNREVSTAT=criteria_provided,_single_submitter;CLNSIG=Uncertain_significance;CLNVC=single_nucleotide_variant;CLNVCSO=SO:0001483;GENEINFO=RYR2:6262;MC=SO:0001583|missense_variant;ORIGIN=1;Pangolin=ENSG00000198626.17|-17:0.0|-36:-0.0
chr1	237445447	449305	C	T	.	.	AF_EXAC=2e-05;ALLELEID=442764;CLNDN=Cardiomyopathy|not_provided;CLNDISDB=Human_Phenotype_Ontology:HP:0001638,MONDO:MONDO:0004994,MedGen:C0878544,Orphanet:ORPHA167848,SNOMED_CT:85898001|MedGen:CN517202;CLNHGVS=NC_000001.11:g.237445447C>T;CLNREVSTAT=criteria_provided,_multiple_submitters,_no_conflicts;CLNSIG=Uncertain_significance;CLNVC=single_nucleotide_variant;CLNVCSO=SO:0001483;GENEINFO=RYR2:6262;MC=SO:0001583|missense_variant;ORIGIN=1;RS=759830423;Pangolin=ENSG00000198626.17|-46:0.0|-27:-0.0
chr1	237445450	201211	G	T	.	.	ALLELEID=196537;CLNDN=not_provided;CLNDISDB=MedGen:CN517202;CLNHGVS=NC_000001.11:g.237445450G>T;CLNREVSTAT=criteria_provided,_single_submitter;CLNSIG=Uncertain_significance;CLNVC=single_nucleotide_variant;CLNVCSO=SO:0001483;GENEINFO=RYR2:6262;MC=SO:0001583|missense_variant;ORIGIN=1;RS=794728720;Pangolin=ENSG00000198626.17|-49:0.0|31:-0.0
chr1	237445461	1007507	G	A	.	.	ALLELEID=987363;CLNDN=Catecholaminergic_polymorphic_ventricular_tachycardia;CLNDISDB=MONDO:MONDO:0017990,MedGen:C1631597,OMIM:PS604772,Orphanet:ORPHA3286;CLNHGVS=NC_000001.11:g.237445461G>A;CLNREVSTAT=criteria_provided,_single_submitter;CLNSIG=Uncertain_significance;CLNVC=single_nucleotide_variant;CLNVCSO=SO:0001483;GENEINFO=RYR2:6262;MC=SO:0001583|missense_variant;ORIGIN=1;Pangolin=ENSG00000198626.17|-21:0.0|-41:-0.0
chr1	237445468	222784	C	T	.	.	ALLELEID=224198;CLNDN=not_specified;CLNDISDB=MedGen:CN169374;CLNHGVS=NC_000001.11:g.237445468C>T;CLNREVSTAT=criteria_provided,_single_submitter;CLNSIG=Uncertain_significance;CLNVC=single_nucleotide_variant;CLNVCSO=SO:0001483;GENEINFO=RYR2:6262;MC=SO:0001583|missense_variant;ORIGIN=1;RS=869025508;Pangolin=ENSG00000198626.17|-48:0.0|-48:-0.0
chr1	237445470	201212	C	T	.	.	AF_EXAC=1e-05;ALLELEID=196538;CLNDN=Cardiomyopathy|Catecholaminergic_polymorphic_ventricular_tachycardia|Cardiovascular_phenotype|not_provided;CLNDISDB=Human_Phenotype_Ontology:HP:0001638,MONDO:MONDO:0004994,MedGen:C0878544,Orphanet:ORPHA167848,SNOMED_CT:85898001|MONDO:MONDO:0017990,MedGen:C1631597,OMIM:PS604772,Orphanet:ORPHA3286|MedGen:CN230736|MedGen:CN517202;CLNHGVS=NC_000001.11:g.237445470C>T;CLNREVSTAT=criteria_provided,_conflicting_interpretations;CLNSIG=Conflicting_interpretations_of_pathogenicity;CLNSIGCONF=Likely_pathogenic(1),Uncertain_significance(4);CLNVC=single_nucleotide_variant;CLNVCSO=SO:0001483;GENEINFO=RYR2:6262;MC=SO:0001583|missense_variant;ORIGIN=1;RS=764698152;Pangolin=ENSG00000198626.17|49:0.0|-50:-0.0
chr1	237445471	846341	G	A	.	.	ALLELEID=823654;CLNDN=Cardiomyopathy|Arrhythmogenic_right_ventricular_dysplasia,_familial,_2|Catecholaminergic_polymorphic_ventricular_tachycardia_type_1|Catecholaminergic_polymorphic_ventricular_tachycardia|not_specified;CLNDISDB=Human_Phenotype_Ontology:HP:0001638,MONDO:MONDO:0004994,MedGen:C0878544,Orphanet:ORPHA167848,SNOMED_CT:85898001|MONDO:MONDO:0010975,MedGen:C1832931,OMIM:600996|MONDO:MONDO:0011484,MedGen:C4053736,OMIM:604772|MONDO:MONDO:0017990,MedGen:C1631597,OMIM:PS604772,Orphanet:ORPHA3286|MedGen:CN169374;CLNHGVS=NC_000001.11:g.237445471G>A;CLNREVSTAT=criteria_provided,_multiple_submitters,_no_conflicts;CLNSIG=Uncertain_significance;CLNVC=single_nucleotide_variant;CLNVCSO=SO:0001483;CLNVI=Broad_Institute_Rare_Disease_Group,_Broad_Institute:eb905fe4-0073-4710-91ef-36f91bbd3cbc|Illumina_Clinical_Services_Laboratory,Illumina:484101;GENEINFO=RYR2:6262;MC=SO:0001583|missense_variant;ORIGIN=1;Pangolin=ENSG00000198626.17|10:0.0|46:-0.0
chr1	237445471	431942	G	T	.	.	ALLELEID=425348;CLNDN=not_provided;CLNDISDB=MedGen:CN517202;CLNHGVS=NC_000001.11:g.237445471G>T;CLNREVSTAT=criteria_provided,_single_submitter;CLNSIG=Uncertain_significance;CLNVC=single_nucleotide_variant;CLNVCSO=SO:0001483;GENEINFO=RYR2:6262;MC=SO:0001583|missense_variant;ORIGIN=1;RS=371121679;Pangolin=ENSG00000198626.17|27:0.0|10:-0.0
chr1	237445479	926166	C	G	.	.	ALLELEID=906553;CLNDN=Cardiomyopathy|Catecholaminergic_polymorphic_ventricular_tachycardia;CLNDISDB=Human_Phenotype_Ontology:HP:0001638,MONDO:MONDO:0004994,MedGen:C0878544,Orphanet:ORPHA167848,SNOMED_CT:85898001|MONDO:MONDO:0017990,MedGen:C1631597,OMIM:PS604772,Orphanet:ORPHA3286;CLNHGVS=NC_000001.11:g.237445479C>G;CLNREVSTAT=criteria_provided,_multiple_submitters,_no_conflicts;CLNSIG=Uncertain_significance;CLNVC=single_nucleotide_variant;CLNVCSO=SO:0001483;GENEINFO=RYR2:6262;MC=SO:0001583|missense_variant;ORIGIN=1;Pangolin=ENSG00000198626.17|43:0.0|43:-0.0
chr1	237445479	1016407	C	T	.	.	ALLELEID=1002631;CLNDN=Catecholaminergic_polymorphic_ventricular_tachycardia;CLNDISDB=MONDO:MONDO:0017990,MedGen:C1631597,OMIM:PS604772,Orphanet:ORPHA3286;CLNHGVS=NC_000001.11:g.237445479C>T;CLNREVSTAT=criteria_provided,_single_submitter;CLNSIG=Uncertain_significance;CLNVC=single_nucleotide_variant;CLNVCSO=SO:0001483;GENEINFO=RYR2:6262;MC=SO:0001587|nonsense;ORIGIN=1;Pangolin=ENSG00000198626.17|40:0.0|43:-0.06
chr1	237445486	463558	T	G	.	.	ALLELEID=447871;CLNDN=Catecholaminergic_polymorphic_ventricular_tachycardia;CLNDISDB=MONDO:MONDO:0017990,MedGen:C1631597,OMIM:PS604772,Orphanet:ORPHA3286;CLNHGVS=NC_000001.11:g.237445486T>G;CLNREVSTAT=criteria_provided,_single_submitter;CLNSIG=Uncertain_significance;CLNVC=single_nucleotide_variant;CLNVCSO=SO:0001483;GENEINFO=RYR2:6262;MC=SO:0001583|missense_variant;ORIGIN=1;RS=1553454866;Pangolin=ENSG00000198626.17|-5:0.0|36:-0.0
chr1	237445494	926055	A	G	.	.	ALLELEID=906554;CLNDN=Cardiomyopathy;CLNDISDB=Human_Phenotype_Ontology:HP:0001638,MONDO:MONDO:0004994,MedGen:C0878544,Orphanet:ORPHA167848,SNOMED_CT:85898001;CLNHGVS=NC_000001.11:g.237445494A>G;CLNREVSTAT=criteria_provided,_single_submitter;CLNSIG=Uncertain_significance;CLNVC=single_nucleotide_variant;CLNVCSO=SO:0001483;GENEINFO=RYR2:6262;MC=SO:0001583|missense_variant;ORIGIN=1;Pangolin=ENSG00000198626.17|31:0.0|28:-0.0
chr1	237445502	919998	C	G	.	.	ALLELEID=906555;CLNDN=Cardiomyopathy;CLNDISDB=Human_Phenotype_Ontology:HP:0001638,MONDO:MONDO:0004994,MedGen:C0878544,Orphanet:ORPHA167848,SNOMED_CT:85898001;CLNHGVS=NC_000001.11:g.237445502C>G;CLNREVSTAT=criteria_provided,_single_submitter;CLNSIG=Uncertain_significance;CLNVC=single_nucleotide_variant;CLNVCSO=SO:0001483;GENEINFO=RYR2:6262;MC=SO:0001583|missense_variant;ORIGIN=1;Pangolin=ENSG00000198626.17|20:0.0|20:-0.0
chr1	237445514	927996	A	T	.	.	ALLELEID=906556;CLNDN=Cardiomyopathy;CLNDISDB=Human_Phenotype_Ontology:HP:0001638,MONDO:MONDO:0004994,MedGen:C0878544,Orphanet:ORPHA167848,SNOMED_CT:85898001;CLNHGVS=NC_000001.11:g.237445514A>T;CLNREVSTAT=criteria_provided,_single_submitter;CLNSIG=Uncertain_significance;CLNVC=single_nucleotide_variant;CLNVCSO=SO:0001483;GENEINFO=RYR2:6262;MC=SO:0001583|missense_variant;ORIGIN=1;Pangolin=ENSG00000198626.17|8:0.0|8:-0.0
chr1	237445525	644189	A	G	.	.	ALLELEID=650722;CLNDN=Catecholaminergic_polymorphic_ventricular_tachycardia;CLNDISDB=MONDO:MONDO:0017990,MedGen:C1631597,OMIM:PS604772,Orphanet:ORPHA3286;CLNHGVS=NC_000001.11:g.237445525A>G;CLNREVSTAT=criteria_provided,_single_submitter;CLNSIG=Uncertain_significance;CLNVC=single_nucleotide_variant;CLNVCSO=SO:0001483;GENEINFO=RYR2:6262;MC=SO:0001627|intron_variant;ORIGIN=1;RS=1572361996;Pangolin=ENSG00000198626.17|11:0.0|-3:-0.03
chr1	237454391	924563	G	A	.	.	ALLELEID=906557;CLNDN=Cardiomyopathy|Catecholaminergic_polymorphic_ventricular_tachycardia;CLNDISDB=Human_Phenotype_Ontology:HP:0001638,MONDO:MONDO:0004994,MedGen:C0878544,Orphanet:ORPHA167848,SNOMED_CT:85898001|MONDO:MONDO:0017990,MedGen:C1631597,OMIM:PS604772,Orphanet:ORPHA3286;CLNHGVS=NC_000001.11:g.237454391G>A;CLNREVSTAT=criteria_provided,_conflicting_interpretations;CLNSIG=Conflicting_interpretations_of_pathogenicity;CLNSIGCONF=Likely_benign(1),Uncertain_significance(1);CLNVC=single_nucleotide_variant;CLNVCSO=SO:0001483;GENEINFO=RYR2:6262;MC=SO:0001819|synonymous_variant;ORIGIN=1;Pangolin=ENSG00000198626.17|2:0.02|0:-0.02
chr1	237454398	918352	G	A	.	.	ALLELEID=906558;CLNDN=Cardiomyopathy|Catecholaminergic_polymorphic_ventricular_tachycardia;CLNDISDB=Human_Phenotype_Ontology:HP:0001638,MONDO:MONDO:0004994,MedGen:C0878544,Orphanet:ORPHA167848,SNOMED_CT:85898001|MONDO:MONDO:0017990,MedGen:C1631597,OMIM:PS604772,Orphanet:ORPHA3286;CLNHGVS=NC_000001.11:g.237454398G>A;CLNREVSTAT=criteria_provided,_multiple_submitters,_no_conflicts;CLNSIG=Uncertain_significance;CLNVC=single_nucleotide_variant;CLNVCSO=SO:0001483;GENEINFO=RYR2:6262;MC=SO:0001583|missense_variant;ORIGIN=1;Pangolin=ENSG00000198626.17|-7:0.01|-7:-0.0
chr1	237454407	958095	A	G	.	.	ALLELEID=941822;CLNDN=Catecholaminergic_polymorphic_ventricular_tachycardia;CLNDISDB=MONDO:MONDO:0017990,MedGen:C1631597,OMIM:PS604772,Orphanet:ORPHA3286;CLNHGVS=NC_000001.11:g.237454407A>G;CLNREVSTAT=criteria_provided,_single_submitter;CLNSIG=Uncertain_significance;CLNVC=single_nucleotide_variant;CLNVCSO=SO:0001483;GENEINFO=RYR2:6262;MC=SO:0001583|missense_variant;ORIGIN=1;Pangolin=ENSG00000198626.17|-16:0.01|-16:-0.01
chr1	237454414	1000627	A	C	.	.	ALLELEID=987364;CLNDN=Catecholaminergic_polymorphic_ventricular_tachycardia;CLNDISDB=MONDO:MONDO:0017990,MedGen:C1631597,OMIM:PS604772,Orphanet:ORPHA3286;CLNHGVS=NC_000001.11:g.237454414A>C;CLNREVSTAT=criteria_provided,_single_submitter;CLNSIG=Uncertain_significance;CLNVC=single_nucleotide_variant;CLNVCSO=SO:0001483;GENEINFO=RYR2:6262;MC=SO:0001583|missense_variant;ORIGIN=1;Pangolin=ENSG00000198626.17|-23:0.0|-23:-0.0
chr1	237454416	180485	G	A	.	.	AF_EXAC=1e-05;AF_TGP=0.0002;ALLELEID=178444;CLNDN=Long_QT_syndrome|Catecholaminergic_polymorphic_ventricular_tachycardia;CLNDISDB=MONDO:MONDO:0002442,MeSH:D008133,MedGen:C0023976,OMIM:PS192500,SNOMED_CT:9651007|MONDO:MONDO:0017990,MedGen:C1631597,OMIM:PS604772,Orphanet:ORPHA3286;CLNHGVS=NC_000001.11:g.237454416G>A;CLNREVSTAT=criteria_provided,_single_submitter;CLNSIG=Uncertain_significance;CLNVC=single_nucleotide_variant;CLNVCSO=SO:0001483;GENEINFO=RYR2:6262;MC=SO:0001583|missense_variant;ORIGIN=1;RS=371878264;Pangolin=ENSG00000198626.17|-7:0.0|-25:-0.01
chr1	237454417	201160	C	T	.	.	ALLELEID=196542;CLNDN=Cardiomyopathy|Catecholaminergic_polymorphic_ventricular_tachycardia_type_1|Catecholaminergic_polymorphic_ventricular_tachycardia|not_provided;CLNDISDB=Human_Phenotype_Ontology:HP:0001638,MONDO:MONDO:0004994,MedGen:C0878544,Orphanet:ORPHA167848,SNOMED_CT:85898001|MONDO:MONDO:0011484,MedGen:C4053736,OMIM:604772|MONDO:MONDO:0017990,MedGen:C1631597,OMIM:PS604772,Orphanet:ORPHA3286|MedGen:CN517202;CLNHGVS=NC_000001.11:g.237454417C>T;CLNREVSTAT=criteria_provided,_conflicting_interpretations;CLNSIG=Conflicting_interpretations_of_pathogenicity;CLNSIGCONF=Likely_benign(1),Uncertain_significance(2);CLNVC=single_nucleotide_variant;CLNVCSO=SO:0001483;GENEINFO=RYR2:6262;MC=SO:0001583|missense_variant;ORIGIN=1;RS=758904216;Pangolin=ENSG00000198626.17|-26:0.01|-26:-0.0
chr1	237454422	658546	G	T	.	.	AF_EXAC=2e-05;ALLELEID=627547;CLNDN=Cardiomyopathy|Catecholaminergic_polymorphic_ventricular_tachycardia;CLNDISDB=Human_Phenotype_Ontology:HP:0001638,MONDO:MONDO:0004994,MedGen:C0878544,Orphanet:ORPHA167848,SNOMED_CT:85898001|MONDO:MONDO:0017990,MedGen:C1631597,OMIM:PS604772,Orphanet:ORPHA3286;CLNHGVS=NC_000001.11:g.237454422G>T;CLNREVSTAT=criteria_provided,_multiple_submitters,_no_conflicts;CLNSIG=Uncertain_significance;CLNVC=single_nucleotide_variant;CLNVCSO=SO:0001483;GENEINFO=RYR2:6262;MC=SO:0001583|missense_variant;ORIGIN=1;RS=747344666;Pangolin=ENSG00000198626.17|-31:0.01|-31:-0.0
chr1	237454434	926752	G	A	.	.	ALLELEID=906559;CLNDN=Cardiomyopathy|Catecholaminergic_polymorphic_ventricular_tachycardia;CLNDISDB=Human_Phenotype_Ontology:HP:0001638,MONDO:MONDO:0004994,MedGen:C0878544,Orphanet:ORPHA167848,SNOMED_CT:85898001|MONDO:MONDO:0017990,MedGen:C1631597,OMIM:PS604772,Orphanet:ORPHA3286;CLNHGVS=NC_000001.11:g.237454434G>A;CLNREVSTAT=criteria_provided,_multiple_submitters,_no_conflicts;CLNSIG=Uncertain_significance;CLNVC=single_nucleotide_variant;CLNVCSO=SO:0001483;GENEINFO=RYR2:6262;MC=SO:0001583|missense_variant;ORIGIN=1;Pangolin=ENSG00000198626.17|-43:0.01|-43:-0.01
chr1	237454440	201216	C	G	.	.	AF_ESP=8e-05;AF_EXAC=1e-05;ALLELEID=196543;CLNDN=not_provided;CLNDISDB=MedGen:CN517202;CLNHGVS=NC_000001.11:g.237454440C>G;CLNREVSTAT=criteria_provided,_single_submitter;CLNSIG=Uncertain_significance;CLNVC=single_nucleotide_variant;CLNVCSO=SO:0001483;GENEINFO=RYR2:6262;MC=SO:0001583|missense_variant;ORIGIN=1;RS=369933531;Pangolin=ENSG00000198626.17|11:0.0|-49:-0.01
chr1	237454441	923369	C	T	.	.	ALLELEID=906560;CLNDN=Cardiomyopathy;CLNDISDB=Human_Phenotype_Ontology:HP:0001638,MONDO:MONDO:0004994,MedGen:C0878544,Orphanet:ORPHA167848,SNOMED_CT:85898001;CLNHGVS=NC_000001.11:g.237454441C>T;CLNREVSTAT=criteria_provided,_single_submitter;CLNSIG=Uncertain_significance;CLNVC=single_nucleotide_variant;CLNVCSO=SO:0001483;GENEINFO=RYR2:6262;MC=SO:0001583|missense_variant;ORIGIN=1;Pangolin=ENSG00000198626.17|6:0.0|-50:-0.01
chr1	237454443	629727	A	G	.	.	AF_EXAC=1e-05;ALLELEID=616018;CLNDN=Cardiomyopathy;CLNDISDB=Human_Phenotype_Ontology:HP:0001638,MONDO:MONDO:0004994,MedGen:C0878544,Orphanet:ORPHA167848,SNOMED_CT:85898001;CLNHGVS=NC_000001.11:g.237454443A>G;CLNREVSTAT=criteria_provided,_single_submitter;CLNSIG=Uncertain_significance;CLNVC=single_nucleotide_variant;CLNVCSO=SO:0001483;GENEINFO=RYR2:6262;MC=SO:0001583|missense_variant;ORIGIN=1;RS=775428443;Pangolin=ENSG00000198626.17|-1:0.0|4:-0.0
chr1	237454444	1015998	T	G	.	.	ALLELEID=1002632;CLNDN=Catecholaminergic_polymorphic_ventricular_tachycardia;CLNDISDB=MONDO:MONDO:0017990,MedGen:C1631597,OMIM:PS604772,Orphanet:ORPHA3286;CLNHGVS=NC_000001.11:g.237454444T>G;CLNREVSTAT=criteria_provided,_single_submitter;CLNSIG=Uncertain_significance;CLNVC=single_nucleotide_variant;CLNVCSO=SO:0001483;GENEINFO=RYR2:6262;MC=SO:0001583|missense_variant;ORIGIN=1;Pangolin=ENSG00000198626.17|7:0.0|3:-0.0
chr1	237454452	463568	G	A	.	.	AF_ESP=8e-05;AF_EXAC=6e-05;ALLELEID=447872;CLNDN=Cardiomyopathy|Catecholaminergic_polymorphic_ventricular_tachycardia|not_provided;CLNDISDB=Human_Phenotype_Ontology:HP:0001638,MONDO:MONDO:0004994,MedGen:C0878544,Orphanet:ORPHA167848,SNOMED_CT:85898001|MONDO:MONDO:0017990,MedGen:C1631597,OMIM:PS604772,Orphanet:ORPHA3286|MedGen:CN517202;CLNHGVS=NC_000001.11:g.237454452G>A;CLNREVSTAT=criteria_provided,_multiple_submitters,_no_conflicts;CLNSIG=Uncertain_significance;CLNVC=single_nucleotide_variant;CLNVCSO=SO:0001483;GENEINFO=RYR2:6262;MC=SO:0001583|missense_variant;ORIGIN=1;RS=375218751;Pangolin=ENSG00000198626.17|46:0.0|46:-0.0
chr1	237454455	942348	A	T	.	.	ALLELEID=930392;CLNDN=Catecholaminergic_polymorphic_ventricular_tachycardia;CLNDISDB=MONDO:MONDO:0017990,MedGen:C1631597,OMIM:PS604772,Orphanet:ORPHA3286;CLNHGVS=NC_000001.11:g.237454455A>T;CLNREVSTAT=criteria_provided,_single_submitter;CLNSIG=Uncertain_significance;CLNVC=single_nucleotide_variant;CLNVCSO=SO:0001483;GENEINFO=RYR2:6262;MC=SO:0001583|missense_variant;ORIGIN=1;Pangolin=ENSG00000198626.17|-8:0.0|43:-0.0
chr1	237454456	925294	G	C	.	.	ALLELEID=906561;CLNDN=Cardiomyopathy|Catecholaminergic_polymorphic_ventricular_tachycardia;CLNDISDB=Human_Phenotype_Ontology:HP:0001638,MONDO:MONDO:0004994,MedGen:C0878544,Orphanet:ORPHA167848,SNOMED_CT:85898001|MONDO:MONDO:0017990,MedGen:C1631597,OMIM:PS604772,Orphanet:ORPHA3286;CLNHGVS=NC_000001.11:g.237454456G>C;CLNREVSTAT=criteria_provided,_multiple_submitters,_no_conflicts;CLNSIG=Uncertain_significance;CLNVC=single_nucleotide_variant;CLNVCSO=SO:0001483;GENEINFO=RYR2:6262;MC=SO:0001583|missense_variant;ORIGIN=1;Pangolin=ENSG00000198626.17|14:0.0|42:-0.0
chr1	237454470	523698	G	A	.	.	ALLELEID=514343;CLNDN=Catecholaminergic_polymorphic_ventricular_tachycardia|not_provided;CLNDISDB=MONDO:MONDO:0017990,MedGen:C1631597,OMIM:PS604772,Orphanet:ORPHA3286|MedGen:CN517202;CLNHGVS=NC_000001.11:g.237454470G>A;CLNREVSTAT=criteria_provided,_multiple_submitters,_no_conflicts;CLNSIG=Uncertain_significance;CLNVC=single_nucleotide_variant;CLNVCSO=SO:0001483;CLNVI=ARUP_Laboratories,_Molecular_Genetics_and_Genomics,ARUP_Laboratories:206108;GENEINFO=RYR2:6262;MC=SO:0001583|missense_variant;ORIGIN=1;RS=1553458124;Pangolin=ENSG00000198626.17|28:0.02|0:-0.0
chr1	237454473	947925	C	G	.	.	ALLELEID=921905;CLNDN=Catecholaminergic_polymorphic_ventricular_tachycardia;CLNDISDB=MONDO:MONDO:0017990,MedGen:C1631597,OMIM:PS604772,Orphanet:ORPHA3286;CLNHGVS=NC_000001.11:g.237454473C>G;CLNREVSTAT=criteria_provided,_single_submitter;CLNSIG=Uncertain_significance;CLNVC=single_nucleotide_variant;CLNVCSO=SO:0001483;GENEINFO=RYR2:6262;MC=SO:0001583|missense_variant;ORIGIN=1;Pangolin=ENSG00000198626.17|-16:0.0|25:-0.04
chr1	237454483	1054143	A	C	.	.	ALLELEID=1039961;CLNDN=Catecholaminergic_polymorphic_ventricular_tachycardia;CLNDISDB=MONDO:MONDO:0017990,MedGen:C1631597,OMIM:PS604772,Orphanet:ORPHA3286;CLNHGVS=NC_000001.11:g.237454483A>C;CLNREVSTAT=criteria_provided,_single_submitter;CLNSIG=Uncertain_significance;CLNVC=single_nucleotide_variant;CLNVCSO=SO:0001483;GENEINFO=RYR2:6262;MC=SO:0001583|missense_variant;ORIGIN=1;Pangolin=ENSG00000198626.17|15:0.03|49:-0.0
chr1	237454490	427953	C	A	.	.	AF_EXAC=5e-05;ALLELEID=419263;CLNDN=Cardiomyopathy|Hypertrophic_cardiomyopathy|Catecholaminergic_polymorphic_ventricular_tachycardia|not_provided;CLNDISDB=Human_Phenotype_Ontology:HP:0001638,MONDO:MONDO:0004994,MedGen:C0878544,Orphanet:ORPHA167848,SNOMED_CT:85898001|Human_Phenotype_Ontology:HP:0001639,MONDO:MONDO:0005045,MeSH:D002312,MedGen:C0007194,OMIM:PS192600,Orphanet:ORPHA217569|MONDO:MONDO:0017990,MedGen:C1631597,OMIM:PS604772,Orphanet:ORPHA3286|MedGen:CN517202;CLNHGVS=NC_000001.11:g.237454490C>A;CLNREVSTAT=criteria_provided,_multiple_submitters,_no_conflicts;CLNSIG=Uncertain_significance;CLNVC=single_nucleotide_variant;CLNVCSO=SO:0001483;GENEINFO=RYR2:6262;MC=SO:0001583|missense_variant;ORIGIN=1;RS=749032742;Pangolin=ENSG00000198626.17|2:0.0|8:-0.03
chr1	237454494	161383	C	G	.	.	AF_ESP=0.00017;AF_EXAC=0.00012;ALLELEID=171058;CLNDN=Cardiomyopathy|Arrhythmogenic_right_ventricular_dysplasia,_familial,_2|Catecholaminergic_polymorphic_ventricular_tachycardia|Polymorphic_ventricular_tachycardia|not_provided;CLNDISDB=Human_Phenotype_Ontology:HP:0001638,MONDO:MONDO:0004994,MedGen:C0878544,Orphanet:ORPHA167848,SNOMED_CT:85898001|MONDO:MONDO:0010975,MedGen:C1832931,OMIM:600996|MONDO:MONDO:0017990,MedGen:C1631597,OMIM:PS604772,Orphanet:ORPHA3286|MONDO:MONDO:0020575,MedGen:C0344432|MedGen:CN517202;CLNHGVS=NC_000001.11:g.237454494C>G;CLNREVSTAT=criteria_provided,_multiple_submitters,_no_conflicts;CLNSIG=Uncertain_significance;CLNVC=single_nucleotide_variant;CLNVCSO=SO:0001483;CLNVI=Institute_of_Human_Genetics,_University_of_Leipzig_Medical_Center:CV_varv_1073;GENEINFO=RYR2:6262;MC=SO:0001583|missense_variant;ORIGIN=1;RS=376612295;Pangolin=ENSG00000198626.17|4:0.05|-43:-0.0
chr1	237454495	1013875	C	A	.	.	ALLELEID=1002633;CLNDN=Catecholaminergic_polymorphic_ventricular_tachycardia;CLNDISDB=MONDO:MONDO:0017990,MedGen:C1631597,OMIM:PS604772,Orphanet:ORPHA3286;CLNHGVS=NC_000001.11:g.237454495C>A;CLNREVSTAT=criteria_provided,_single_submitter;CLNSIG=Uncertain_significance;CLNVC=single_nucleotide_variant;CLNVCSO=SO:0001483;GENEINFO=RYR2:6262;MC=SO:0001583|missense_variant;ORIGIN=1;Pangolin=ENSG00000198626.17|37:0.0|3:-0.05
chr1	237454495	532365	C	G	.	.	ALLELEID=515596;CLNDN=Catecholaminergic_polymorphic_ventricular_tachycardia;CLNDISDB=MONDO:MONDO:0017990,MedGen:C1631597,OMIM:PS604772,Orphanet:ORPHA3286;CLNHGVS=NC_000001.11:g.237454495C>G;CLNREVSTAT=criteria_provided,_single_submitter;CLNSIG=Uncertain_significance;CLNVC=single_nucleotide_variant;CLNVCSO=SO:0001483;GENEINFO=RYR2:6262;MC=SO:0001583|missense_variant;ORIGIN=1;RS=967199869;Pangolin=ENSG00000198626.17|37:0.0|3:-0.06
chr1	237454499	1011977	T	A	.	.	ALLELEID=987365;CLNDN=Catecholaminergic_polymorphic_ventricular_tachycardia;CLNDISDB=MONDO:MONDO:0017990,MedGen:C1631597,OMIM:PS604772,Orphanet:ORPHA3286;CLNHGVS=NC_000001.11:g.237454499T>A;CLNREVSTAT=criteria_provided,_single_submitter;CLNSIG=Uncertain_significance;CLNVC=single_nucleotide_variant;CLNVCSO=SO:0001483;GENEINFO=RYR2:6262;MC=SO:0001583|missense_variant;ORIGIN=1;Pangolin=ENSG00000198626.17|2:0.0|-1:-0.05
chr1	237454501	979107	A	G	.	.	ALLELEID=967163;CLNDN=Catecholaminergic_polymorphic_ventricular_tachycardia_type_1|Catecholaminergic_polymorphic_ventricular_tachycardia;CLNDISDB=MONDO:MONDO:0011484,MedGen:C4053736,OMIM:604772|MONDO:MONDO:0017990,MedGen:C1631597,OMIM:PS604772,Orphanet:ORPHA3286;CLNHGVS=NC_000001.11:g.237454501A>G;CLNREVSTAT=criteria_provided,_multiple_submitters,_no_conflicts;CLNSIG=Uncertain_significance;CLNVC=single_nucleotide_variant;CLNVCSO=SO:0001483;GENEINFO=RYR2:6262;MC=SO:0001583|missense_variant;ORIGIN=1;Pangolin=ENSG00000198626.17|9:0.0|-3:-0.02
chr1	237454502	296709	G	A	.	.	AF_EXAC=1e-05;ALLELEID=279942;CLNDN=Cardiomyopathy|Arrhythmogenic_right_ventricular_dysplasia,_familial,_2|Catecholaminergic_polymorphic_ventricular_tachycardia_type_1|Catecholaminergic_polymorphic_ventricular_tachycardia;CLNDISDB=Human_Phenotype_Ontology:HP:0001638,MONDO:MONDO:0004994,MedGen:C0878544,Orphanet:ORPHA167848,SNOMED_CT:85898001|MONDO:MONDO:0010975,MedGen:C1832931,OMIM:600996|MONDO:MONDO:0011484,MedGen:C4053736,OMIM:604772|MONDO:MONDO:0017990,MedGen:C1631597,OMIM:PS604772,Orphanet:ORPHA3286;CLNHGVS=NC_000001.11:g.237454502G>A;CLNREVSTAT=criteria_provided,_conflicting_interpretations;CLNSIG=Conflicting_interpretations_of_pathogenicity;CLNSIGCONF=Likely_benign(2),Uncertain_significance(2);CLNVC=single_nucleotide_variant;CLNVCSO=SO:0001483;CLNVI=Illumina_Clinical_Services_Laboratory,Illumina:703117;GENEINFO=RYR2:6262;MC=SO:0001819|synonymous_variant;ORIGIN=1;RS=768538183;Pangolin=ENSG00000198626.17|-4:0.01|1:-0.0
chr1	237454503	925667	C	T	.	.	ALLELEID=906563;CLNDN=Cardiomyopathy;CLNDISDB=Human_Phenotype_Ontology:HP:0001638,MONDO:MONDO:0004994,MedGen:C0878544,Orphanet:ORPHA167848,SNOMED_CT:85898001;CLNHGVS=NC_000001.11:g.237454503C>T;CLNREVSTAT=criteria_provided,_single_submitter;CLNSIG=Uncertain_significance;CLNVC=single_nucleotide_variant;CLNVCSO=SO:0001483;GENEINFO=RYR2:6262;MC=SO:0001583|missense_variant;ORIGIN=1;Pangolin=ENSG00000198626.17|-2:0.0|-5:-0.01
chr1	237454521	572506	A	C	.	.	AF_EXAC=1e-05;ALLELEID=556837;CLNDN=Cardiomyopathy|Arrhythmogenic_right_ventricular_dysplasia,_familial,_2|Catecholaminergic_polymorphic_ventricular_tachycardia_type_1|Catecholaminergic_polymorphic_ventricular_tachycardia;CLNDISDB=Human_Phenotype_Ontology:HP:0001638,MONDO:MONDO:0004994,MedGen:C0878544,Orphanet:ORPHA167848,SNOMED_CT:85898001|MONDO:MONDO:0010975,MedGen:C1832931,OMIM:600996|MONDO:MONDO:0011484,MedGen:C4053736,OMIM:604772|MONDO:MONDO:0017990,MedGen:C1631597,OMIM:PS604772,Orphanet:ORPHA3286;CLNHGVS=NC_000001.11:g.237454521A>C;CLNREVSTAT=criteria_provided,_multiple_submitters,_no_conflicts;CLNSIG=Uncertain_significance;CLNVC=single_nucleotide_variant;CLNVCSO=SO:0001483;GENEINFO=RYR2:6262;MC=SO:0001583|missense_variant;ORIGIN=1;RS=765389300;Pangolin=ENSG00000198626.17|-23:0.01|-23:-0.0
chr1	237454522	463576	A	G	.	.	AF_EXAC=1e-05;ALLELEID=447786;CLNDN=Cardiomyopathy|Arrhythmogenic_right_ventricular_cardiomyopathy|Catecholaminergic_polymorphic_ventricular_tachycardia;CLNDISDB=Human_Phenotype_Ontology:HP:0001638,MONDO:MONDO:0004994,MedGen:C0878544,Orphanet:ORPHA167848,SNOMED_CT:85898001|MONDO:MONDO:0016587,MedGen:C0349788,OMIM:PS107970,Orphanet:ORPHA247,SNOMED_CT:253528005,SNOMED_CT:281170005|MONDO:MONDO:0017990,MedGen:C1631597,OMIM:PS604772,Orphanet:ORPHA3286;CLNHGVS=NC_000001.11:g.237454522A>G;CLNREVSTAT=criteria_provided,_multiple_submitters,_no_conflicts;CLNSIG=Uncertain_significance;CLNVC=single_nucleotide_variant;CLNVCSO=SO:0001483;GENEINFO=RYR2:6262;MC=SO:0001583|missense_variant;ORIGIN=1;RS=750510651;Pangolin=ENSG00000198626.17|-24:0.0|-24:-0.0
chr1	237454526	953586	G	T	.	.	ALLELEID=941823;CLNDN=Catecholaminergic_polymorphic_ventricular_tachycardia;CLNDISDB=MONDO:MONDO:0017990,MedGen:C1631597,OMIM:PS604772,Orphanet:ORPHA3286;CLNHGVS=NC_000001.11:g.237454526G>T;CLNREVSTAT=criteria_provided,_single_submitter;CLNSIG=Uncertain_significance;CLNVC=single_nucleotide_variant;CLNVCSO=SO:0001483;GENEINFO=RYR2:6262;MC=SO:0001583|missense_variant;ORIGIN=1;Pangolin=ENSG00000198626.17|48:0.0|-28:-0.01
chr1	237454542	296710	C	T	.	.	AF_EXAC=1e-05;AF_TGP=0.0002;ALLELEID=281771;CLNDN=Arrhythmogenic_right_ventricular_dysplasia,_familial,_2|Catecholaminergic_polymorphic_ventricular_tachycardia_type_1;CLNDISDB=MONDO:MONDO:0010975,MedGen:C1832931,OMIM:600996|MONDO:MONDO:0011484,MedGen:C4053736,OMIM:604772;CLNHGVS=NC_000001.11:g.237454542C>T;CLNREVSTAT=criteria_provided,_single_submitter;CLNSIG=Uncertain_significance;CLNVC=single_nucleotide_variant;CLNVCSO=SO:0001483;CLNVI=Illumina_Clinical_Services_Laboratory,Illumina:99880;GENEINFO=RYR2:6262;MC=SO:0001819|synonymous_variant;ORIGIN=1;RS=117903753;Pangolin=ENSG00000198626.17|32:0.0|-44:-0.0
chr1	237454550	1063008	T	A	.	.	ALLELEID=1039962;CLNDN=Catecholaminergic_polymorphic_ventricular_tachycardia;CLNDISDB=MONDO:MONDO:0017990,MedGen:C1631597,OMIM:PS604772,Orphanet:ORPHA3286;CLNHGVS=NC_000001.11:g.237454550T>A;CLNREVSTAT=criteria_provided,_single_submitter;CLNSIG=Uncertain_significance;CLNVC=single_nucleotide_variant;CLNVCSO=SO:0001483;GENEINFO=RYR2:6262;MC=SO:0001583|missense_variant;ORIGIN=1;Pangolin=ENSG00000198626.17|2:0.0|24:-0.0
chr1	237454551	1007042	C	T	.	.	ALLELEID=987366;CLNDN=Catecholaminergic_polymorphic_ventricular_tachycardia;CLNDISDB=MONDO:MONDO:0017990,MedGen:C1631597,OMIM:PS604772,Orphanet:ORPHA3286;CLNHGVS=NC_000001.11:g.237454551C>T;CLNREVSTAT=criteria_provided,_single_submitter;CLNSIG=Uncertain_significance;CLNVC=single_nucleotide_variant;CLNVCSO=SO:0001483;GENEINFO=RYR2:6262;MC=SO:0001583|missense_variant;ORIGIN=1;Pangolin=ENSG00000198626.17|23:0.0|23:-0.03
chr1	237454552	201374	G	A	.	.	AF_EXAC=9e-05;ALLELEID=196544;CLNDN=Ventricular_tachycardia|Cardiomyopathy|Catecholaminergic_polymorphic_ventricular_tachycardia|not_specified;CLNDISDB=EFO:EFO_0005306,Human_Phenotype_Ontology:HP:0004756,MONDO:MONDO:0005477,MedGen:C0042514,SNOMED_CT:25569003|Human_Phenotype_Ontology:HP:0001638,MONDO:MONDO:0004994,MedGen:C0878544,Orphanet:ORPHA167848,SNOMED_CT:85898001|MONDO:MONDO:0017990,MedGen:C1631597,OMIM:PS604772,Orphanet:ORPHA3286|MedGen:CN169374;CLNHGVS=NC_000001.11:g.237454552G>A;CLNREVSTAT=criteria_provided,_multiple_submitters,_no_conflicts;CLNSIG=Uncertain_significance;CLNVC=single_nucleotide_variant;CLNVCSO=SO:0001483;GENEINFO=RYR2:6262;MC=SO:0001583|missense_variant;ORIGIN=1;RS=752144775;Pangolin=ENSG00000198626.17|2:0.0|22:-0.02
chr1	237454569	845125	G	A	.	.	ALLELEID=823655;CLNDN=Cardiomyopathy|Catecholaminergic_polymorphic_ventricular_tachycardia;CLNDISDB=Human_Phenotype_Ontology:HP:0001638,MONDO:MONDO:0004994,MedGen:C0878544,Orphanet:ORPHA167848,SNOMED_CT:85898001|MONDO:MONDO:0017990,MedGen:C1631597,OMIM:PS604772,Orphanet:ORPHA3286;CLNHGVS=NC_000001.11:g.237454569G>A;CLNREVSTAT=criteria_provided,_multiple_submitters,_no_conflicts;CLNSIG=Uncertain_significance;CLNVC=single_nucleotide_variant;CLNVCSO=SO:0001483;GENEINFO=RYR2:6262;MC=SO:0001583|missense_variant;ORIGIN=1;Pangolin=ENSG00000198626.17|5:0.0|5:-0.01
chr1	237454577	506979	C	T	.	.	ALLELEID=498354;CLNDN=Cardiomyopathy|Catecholaminergic_polymorphic_ventricular_tachycardia|not_specified;CLNDISDB=Human_Phenotype_Ontology:HP:0001638,MONDO:MONDO:0004994,MedGen:C0878544,Orphanet:ORPHA167848,SNOMED_CT:85898001|MONDO:MONDO:0017990,MedGen:C1631597,OMIM:PS604772,Orphanet:ORPHA3286|MedGen:CN169374;CLNHGVS=NC_000001.11:g.237454577C>T;CLNREVSTAT=criteria_provided,_conflicting_interpretations;CLNSIG=Conflicting_interpretations_of_pathogenicity;CLNSIGCONF=Likely_benign(2),Uncertain_significance(1);CLNVC=single_nucleotide_variant;CLNVCSO=SO:0001483;GENEINFO=RYR2:6262;MC=SO:0001627|intron_variant;ORIGIN=1;RS=1387762631;Pangolin=ENSG00000198626.17|-3:0.0|-3:-0.01
chr1	237454578	43747	C	T	.	.	AF_ESP=8e-05;AF_EXAC=0.00017;AF_TGP=0.0002;ALLELEID=52916;CLNDN=Cardiomyopathy|Catecholaminergic_polymorphic_ventricular_tachycardia|not_specified|Cardiovascular_phenotype;CLNDISDB=Human_Phenotype_Ontology:HP:0001638,MONDO:MONDO:0004994,MedGen:C0878544,Orphanet:ORPHA167848,SNOMED_CT:85898001|MONDO:MONDO:0017990,MedGen:C1631597,OMIM:PS604772,Orphanet:ORPHA3286|MedGen:CN169374|MedGen:CN230736;CLNHGVS=NC_000001.11:g.237454578C>T;CLNREVSTAT=criteria_provided,_conflicting_interpretations;CLNSIG=Conflicting_interpretations_of_pathogenicity;CLNSIGCONF=Likely_benign(1),Uncertain_significance(5);CLNVC=single_nucleotide_variant;CLNVCSO=SO:0001483;GENEINFO=RYR2:6262;MC=SO:0001627|intron_variant;ORIGIN=1;RS=369442980;Pangolin=ENSG00000198626.17|-7:0.0|-4:-0.01
chr1	237454579	862465	G	A	.	.	ALLELEID=850761;CLNDN=Catecholaminergic_polymorphic_ventricular_tachycardia;CLNDISDB=MONDO:MONDO:0017990,MedGen:C1631597,OMIM:PS604772,Orphanet:ORPHA3286;CLNHGVS=NC_000001.11:g.237454579G>A;CLNREVSTAT=criteria_provided,_single_submitter;CLNSIG=Uncertain_significance;CLNVC=single_nucleotide_variant;CLNVCSO=SO:0001483;GENEINFO=RYR2:6262;MC=SO:0001627|intron_variant;ORIGIN=1;Pangolin=ENSG00000198626.17|-11:0.0|-5:-0.18
chr1	237456624	926113	T	G	.	.	ALLELEID=906565;CLNDN=Cardiomyopathy;CLNDISDB=Human_Phenotype_Ontology:HP:0001638,MONDO:MONDO:0004994,MedGen:C0878544,Orphanet:ORPHA167848,SNOMED_CT:85898001;CLNHGVS=NC_000001.11:g.237456624T>G;CLNREVSTAT=criteria_provided,_single_submitter;CLNSIG=Uncertain_significance;CLNVC=single_nucleotide_variant;CLNVCSO=SO:0001483;GENEINFO=RYR2:6262;MC=SO:0001583|missense_variant;ORIGIN=1;Pangolin=ENSG00000198626.17|-24:0.02|26:-0.0
chr1	237456625	582064	G	A	.	.	ALLELEID=557217;CLNDN=Catecholaminergic_polymorphic_ventricular_tachycardia;CLNDISDB=MONDO:MONDO:0017990,MedGen:C1631597,OMIM:PS604772,Orphanet:ORPHA3286;CLNHGVS=NC_000001.11:g.237456625G>A;CLNREVSTAT=criteria_provided,_single_submitter;CLNSIG=Uncertain_significance;CLNVC=single_nucleotide_variant;CLNVCSO=SO:0001483;GENEINFO=RYR2:6262;MC=SO:0001583|missense_variant;ORIGIN=1;RS=1558850485;Pangolin=ENSG00000198626.17|-25:0.02|-1:-0.0
chr1	237456627	661624	A	G	.	.	ALLELEID=627548;CLNDN=Cardiomyopathy|Catecholaminergic_polymorphic_ventricular_tachycardia;CLNDISDB=Human_Phenotype_Ontology:HP:0001638,MONDO:MONDO:0004994,MedGen:C0878544,Orphanet:ORPHA167848,SNOMED_CT:85898001|MONDO:MONDO:0017990,MedGen:C1631597,OMIM:PS604772,Orphanet:ORPHA3286;CLNHGVS=NC_000001.11:g.237456627A>G;CLNREVSTAT=criteria_provided,_multiple_submitters,_no_conflicts;CLNSIG=Uncertain_significance;CLNVC=single_nucleotide_variant;CLNVCSO=SO:0001483;GENEINFO=RYR2:6262;MC=SO:0001583|missense_variant;ORIGIN=1;RS=1309242606;Pangolin=ENSG00000198626.17|-27:0.02|23:-0.0
chr1	237456632	191479	C	A	.	.	AF_EXAC=1e-05;ALLELEID=189188;CLNDN=Cardiomyopathy|Catecholaminergic_polymorphic_ventricular_tachycardia|not_provided;CLNDISDB=Human_Phenotype_Ontology:HP:0001638,MONDO:MONDO:0004994,MedGen:C0878544,Orphanet:ORPHA167848,SNOMED_CT:85898001|MONDO:MONDO:0017990,MedGen:C1631597,OMIM:PS604772,Orphanet:ORPHA3286|MedGen:CN517202;CLNHGVS=NC_000001.11:g.237456632C>A;CLNREVSTAT=criteria_provided,_multiple_submitters,_no_conflicts;CLNSIG=Uncertain_significance;CLNVC=single_nucleotide_variant;CLNVCSO=SO:0001483;GENEINFO=RYR2:6262;MC=SO:0001583|missense_variant;ORIGIN=1;RS=764532025;Pangolin=ENSG00000198626.17|-32:0.0|-32:-0.01
chr1	237456633	649368	C	T	.	.	AF_EXAC=1e-05;ALLELEID=627549;CLNDN=Cardiomyopathy|Catecholaminergic_polymorphic_ventricular_tachycardia;CLNDISDB=Human_Phenotype_Ontology:HP:0001638,MONDO:MONDO:0004994,MedGen:C0878544,Orphanet:ORPHA167848,SNOMED_CT:85898001|MONDO:MONDO:0017990,MedGen:C1631597,OMIM:PS604772,Orphanet:ORPHA3286;CLNHGVS=NC_000001.11:g.237456633C>T;CLNREVSTAT=criteria_provided,_multiple_submitters,_no_conflicts;CLNSIG=Uncertain_significance;CLNVC=single_nucleotide_variant;CLNVCSO=SO:0001483;GENEINFO=RYR2:6262;MC=SO:0001583|missense_variant;ORIGIN=1;RS=373502556;Pangolin=ENSG00000198626.17|-2:0.0|-33:-0.02
chr1	237456634	633398	G	A	.	.	AF_EXAC=0.00012;ALLELEID=621073;CLNDN=Cardiomyopathy|Catecholaminergic_polymorphic_ventricular_tachycardia_type_1|Catecholaminergic_polymorphic_ventricular_tachycardia|not_specified;CLNDISDB=Human_Phenotype_Ontology:HP:0001638,MONDO:MONDO:0004994,MedGen:C0878544,Orphanet:ORPHA167848,SNOMED_CT:85898001|MONDO:MONDO:0011484,MedGen:C4053736,OMIM:604772|MONDO:MONDO:0017990,MedGen:C1631597,OMIM:PS604772,Orphanet:ORPHA3286|MedGen:CN169374;CLNHGVS=NC_000001.11:g.237456634G>A;CLNREVSTAT=criteria_provided,_conflicting_interpretations;CLNSIG=Conflicting_interpretations_of_pathogenicity;CLNSIGCONF=Likely_benign(1),Uncertain_significance(3);CLNVC=single_nucleotide_variant;CLNVCSO=SO:0001483;GENEINFO=RYR2:6262;MC=SO:0001583|missense_variant;ORIGIN=1;RS=201600087;Pangolin=ENSG00000198626.17|-34:0.0|-34:-0.02
chr1	237456637	926632	T	G	.	.	ALLELEID=906566;CLNDN=Cardiomyopathy;CLNDISDB=Human_Phenotype_Ontology:HP:0001638,MONDO:MONDO:0004994,MedGen:C0878544,Orphanet:ORPHA167848,SNOMED_CT:85898001;CLNHGVS=NC_000001.11:g.237456637T>G;CLNREVSTAT=criteria_provided,_single_submitter;CLNSIG=Uncertain_significance;CLNVC=single_nucleotide_variant;CLNVCSO=SO:0001483;GENEINFO=RYR2:6262;MC=SO:0001583|missense_variant;ORIGIN=1;Pangolin=ENSG00000198626.17|-37:0.0|-37:-0.01
chr1	237456638	806393	G	C	.	.	ALLELEID=794620;CLNDN=not_provided;CLNDISDB=MedGen:CN517202;CLNHGVS=NC_000001.11:g.237456638G>C;CLNREVSTAT=criteria_provided,_single_submitter;CLNSIG=Uncertain_significance;CLNVC=single_nucleotide_variant;CLNVCSO=SO:0001483;GENEINFO=RYR2:6262;MC=SO:0001583|missense_variant;ORIGIN=1;RS=1572409358;Pangolin=ENSG00000198626.17|-38:0.0|-38:-0.0
chr1	237456640	463581	A	T	.	.	ALLELEID=447791;CLNDN=Catecholaminergic_polymorphic_ventricular_tachycardia;CLNDISDB=MONDO:MONDO:0017990,MedGen:C1631597,OMIM:PS604772,Orphanet:ORPHA3286;CLNHGVS=NC_000001.11:g.237456640A>T;CLNREVSTAT=criteria_provided,_single_submitter;CLNSIG=Uncertain_significance;CLNVC=single_nucleotide_variant;CLNVCSO=SO:0001483;GENEINFO=RYR2:6262;MC=SO:0001583|missense_variant;ORIGIN=1;RS=1476195040;Pangolin=ENSG00000198626.17|10:0.0|-40:-0.01
chr1	237456649	1035155	G	A	.	.	ALLELEID=1023103;CLNDN=Catecholaminergic_polymorphic_ventricular_tachycardia;CLNDISDB=MONDO:MONDO:0017990,MedGen:C1631597,OMIM:PS604772,Orphanet:ORPHA3286;CLNHGVS=NC_000001.11:g.237456649G>A;CLNREVSTAT=criteria_provided,_single_submitter;CLNSIG=Uncertain_significance;CLNVC=single_nucleotide_variant;CLNVCSO=SO:0001483;GENEINFO=RYR2:6262;MC=SO:0001583|missense_variant;ORIGIN=1;Pangolin=ENSG00000198626.17|-49:0.01|-49:-0.0
chr1	237456650	283156	C	T	.	.	ALLELEID=267393;CLNDN=Cardiomyopathy|Cardiovascular_phenotype|not_provided;CLNDISDB=Human_Phenotype_Ontology:HP:0001638,MONDO:MONDO:0004994,MedGen:C0878544,Orphanet:ORPHA167848,SNOMED_CT:85898001|MedGen:CN230736|MedGen:CN517202;CLNHGVS=NC_000001.11:g.237456650C>T;CLNREVSTAT=criteria_provided,_conflicting_interpretations;CLNSIG=Conflicting_interpretations_of_pathogenicity;CLNSIGCONF=Likely_benign(3),Uncertain_significance(1);CLNVC=single_nucleotide_variant;CLNVCSO=SO:0001483;GENEINFO=RYR2:6262;MC=SO:0001819|synonymous_variant;ORIGIN=1;RS=886042568;Pangolin=ENSG00000198626.17|-50:0.01|0:-0.0
chr1	237456660	571064	C	G	.	.	ALLELEID=556839;CLNDN=Cardiomyopathy|Catecholaminergic_polymorphic_ventricular_tachycardia;CLNDISDB=Human_Phenotype_Ontology:HP:0001638,MONDO:MONDO:0004994,MedGen:C0878544,Orphanet:ORPHA167848,SNOMED_CT:85898001|MONDO:MONDO:0017990,MedGen:C1631597,OMIM:PS604772,Orphanet:ORPHA3286;CLNHGVS=NC_000001.11:g.237456660C>G;CLNREVSTAT=criteria_provided,_multiple_submitters,_no_conflicts;CLNSIG=Uncertain_significance;CLNVC=single_nucleotide_variant;CLNVCSO=SO:0001483;GENEINFO=RYR2:6262;MC=SO:0001583|missense_variant;ORIGIN=1;RS=1230792928;Pangolin=ENSG00000198626.17|-10:0.0|-27:-0.0
chr1	237456671	43751	T	C	.	.	AF_ESP=0.00066;AF_EXAC=0.00044;AF_TGP=0.0004;ALLELEID=52920;CLNDN=Cardiomyopathy|Arrhythmogenic_right_ventricular_dysplasia,_familial,_2|Catecholaminergic_polymorphic_ventricular_tachycardia_type_1|Catecholaminergic_polymorphic_ventricular_tachycardia|not_specified|Cardiovascular_phenotype;CLNDISDB=Human_Phenotype_Ontology:HP:0001638,MONDO:MONDO:0004994,MedGen:C0878544,Orphanet:ORPHA167848,SNOMED_CT:85898001|MONDO:MONDO:0010975,MedGen:C1832931,OMIM:600996|MONDO:MONDO:0011484,MedGen:C4053736,OMIM:604772|MONDO:MONDO:0017990,MedGen:C1631597,OMIM:PS604772,Orphanet:ORPHA3286|MedGen:CN169374|MedGen:CN230736;CLNHGVS=NC_000001.11:g.237456671T>C;CLNREVSTAT=criteria_provided,_conflicting_interpretations;CLNSIG=Conflicting_interpretations_of_pathogenicity;CLNSIGCONF=Benign(3),Likely_benign(4),Uncertain_significance(1);CLNVC=single_nucleotide_variant;CLNVCSO=SO:0001483;CLNVI=Illumina_Clinical_Services_Laboratory,Illumina:448221;GENEINFO=RYR2:6262;MC=SO:0001819|synonymous_variant;ORIGIN=1;RS=146129084;Pangolin=ENSG00000198626.17|50:0.0|-38:-0.0
chr1	237456679	924877	G	C	.	.	ALLELEID=906568;CLNDN=Cardiomyopathy;CLNDISDB=Human_Phenotype_Ontology:HP:0001638,MONDO:MONDO:0004994,MedGen:C0878544,Orphanet:ORPHA167848,SNOMED_CT:85898001;CLNHGVS=NC_000001.11:g.237456679G>C;CLNREVSTAT=criteria_provided,_single_submitter;CLNSIG=Uncertain_significance;CLNVC=single_nucleotide_variant;CLNVCSO=SO:0001483;GENEINFO=RYR2:6262;MC=SO:0001583|missense_variant;ORIGIN=1;Pangolin=ENSG00000198626.17|-29:0.0|-26:-0.0
chr1	237456682	918729	G	T	.	.	ALLELEID=906569;CLNDN=Cardiomyopathy;CLNDISDB=Human_Phenotype_Ontology:HP:0001638,MONDO:MONDO:0004994,MedGen:C0878544,Orphanet:ORPHA167848,SNOMED_CT:85898001;CLNHGVS=NC_000001.11:g.237456682G>T;CLNREVSTAT=criteria_provided,_single_submitter;CLNSIG=Uncertain_significance;CLNVC=single_nucleotide_variant;CLNVCSO=SO:0001483;GENEINFO=RYR2:6262;MC=SO:0001583|missense_variant;ORIGIN=1;Pangolin=ENSG00000198626.17|-49:0.0|39:-0.0
chr1	237456684	201217	G	A	.	.	AF_EXAC=9e-05;ALLELEID=196545;CLNDN=Cardiomyopathy|not_provided;CLNDISDB=Human_Phenotype_Ontology:HP:0001638,MONDO:MONDO:0004994,MedGen:C0878544,Orphanet:ORPHA167848,SNOMED_CT:85898001|MedGen:CN517202;CLNHGVS=NC_000001.11:g.237456684G>A;CLNREVSTAT=criteria_provided,_conflicting_interpretations;CLNSIG=Conflicting_interpretations_of_pathogenicity;CLNSIGCONF=Likely_benign(1),Uncertain_significance(1);CLNVC=single_nucleotide_variant;CLNVCSO=SO:0001483;GENEINFO=RYR2:6262;MC=SO:0001583|missense_variant;ORIGIN=1;RS=759494098;Pangolin=ENSG00000198626.17|37:0.0|37:-0.0
chr1	237456685	848946	AAGC	A	.	.	ALLELEID=823656;CLNDN=Catecholaminergic_polymorphic_ventricular_tachycardia;CLNDISDB=MONDO:MONDO:0017990,MedGen:C1631597,OMIM:PS604772,Orphanet:ORPHA3286;CLNHGVS=NC_000001.11:g.237456688_237456690del;CLNREVSTAT=criteria_provided,_single_submitter;CLNSIG=Uncertain_significance;CLNVC=Deletion;CLNVCSO=SO:0000159;CLNVI=Invitae:7335780;GENEINFO=RYR2:6262;MC=SO:0001822|inframe_deletion;ORIGIN=1;Pangolin=ENSG00000198626.17|50:0.01|50:-0.01
chr1	237456691	920737	G	A	.	.	ALLELEID=906570;CLNDN=Cardiomyopathy;CLNDISDB=Human_Phenotype_Ontology:HP:0001638,MONDO:MONDO:0004994,MedGen:C0878544,Orphanet:ORPHA167848,SNOMED_CT:85898001;CLNHGVS=NC_000001.11:g.237456691G>A;CLNREVSTAT=criteria_provided,_single_submitter;CLNSIG=Uncertain_significance;CLNVC=single_nucleotide_variant;CLNVCSO=SO:0001483;GENEINFO=RYR2:6262;MC=SO:0001583|missense_variant;ORIGIN=1;Pangolin=ENSG00000198626.17|44:0.01|-1:-0.0
chr1	237456697	644440	C	G	.	.	AF_EXAC=1e-05;ALLELEID=627550;CLNDN=Catecholaminergic_polymorphic_ventricular_tachycardia;CLNDISDB=MONDO:MONDO:0017990,MedGen:C1631597,OMIM:PS604772,Orphanet:ORPHA3286;CLNHGVS=NC_000001.11:g.237456697C>G;CLNREVSTAT=criteria_provided,_single_submitter;CLNSIG=Uncertain_significance;CLNVC=single_nucleotide_variant;CLNVCSO=SO:0001483;GENEINFO=RYR2:6262;MC=SO:0001583|missense_variant;ORIGIN=1;RS=776188922;Pangolin=ENSG00000198626.17|-7:0.0|38:-0.01
chr1	237456706	570652	C	T	.	.	ALLELEID=557219;CLNDN=Catecholaminergic_polymorphic_ventricular_tachycardia;CLNDISDB=MONDO:MONDO:0017990,MedGen:C1631597,OMIM:PS604772,Orphanet:ORPHA3286;CLNHGVS=NC_000001.11:g.237456706C>T;CLNREVSTAT=criteria_provided,_single_submitter;CLNSIG=Uncertain_significance;CLNVC=single_nucleotide_variant;CLNVCSO=SO:0001483;GENEINFO=RYR2:6262;MC=SO:0001583|missense_variant;ORIGIN=1;RS=867134734;Pangolin=ENSG00000198626.17|29:0.0|29:-0.0
chr1	237456718	919040	C	T	.	.	ALLELEID=906573;CLNDN=Cardiomyopathy;CLNDISDB=Human_Phenotype_Ontology:HP:0001638,MONDO:MONDO:0004994,MedGen:C0878544,Orphanet:ORPHA167848,SNOMED_CT:85898001;CLNHGVS=NC_000001.11:g.237456718C>T;CLNREVSTAT=criteria_provided,_single_submitter;CLNSIG=Uncertain_significance;CLNVC=single_nucleotide_variant;CLNVCSO=SO:0001483;GENEINFO=RYR2:6262;MC=SO:0001583|missense_variant;ORIGIN=1;Pangolin=ENSG00000198626.17|17:0.0|17:-0.0
chr1	237456723	547976	T	C	.	.	AF_ESP=8e-05;AF_EXAC=1e-05;ALLELEID=538332;CLNDN=Arrhythmogenic_right_ventricular_dysplasia,_familial,_2|Catecholaminergic_polymorphic_ventricular_tachycardia_type_1;CLNDISDB=MONDO:MONDO:0010975,MedGen:C1832931,OMIM:600996|MONDO:MONDO:0011484,MedGen:C4053736,OMIM:604772;CLNHGVS=NC_000001.11:g.237456723T>C;CLNREVSTAT=criteria_provided,_single_submitter;CLNSIG=Uncertain_significance;CLNVC=single_nucleotide_variant;CLNVCSO=SO:0001483;GENEINFO=RYR2:6262;MC=SO:0001583|missense_variant;ORIGIN=16;RS=376007579;Pangolin=ENSG00000198626.17|12:0.0|12:-0.01
chr1	237456724	691650	A	G	.	.	ALLELEID=679366;CLNDN=Cardiomyopathy|Catecholaminergic_polymorphic_ventricular_tachycardia;CLNDISDB=Human_Phenotype_Ontology:HP:0001638,MONDO:MONDO:0004994,MedGen:C0878544,Orphanet:ORPHA167848,SNOMED_CT:85898001|MONDO:MONDO:0017990,MedGen:C1631597,OMIM:PS604772,Orphanet:ORPHA3286;CLNHGVS=NC_000001.11:g.237456724A>G;CLNREVSTAT=criteria_provided,_multiple_submitters,_no_conflicts;CLNSIG=Uncertain_significance;CLNVC=single_nucleotide_variant;CLNVCSO=SO:0001483;GENEINFO=RYR2:6262;MC=SO:0001583|missense_variant;ORIGIN=1;RS=1572409976;Pangolin=ENSG00000198626.17|-1:0.44|11:-0.19
chr1	237456727	222785	A	G	.	.	ALLELEID=224199;CLNDN=Catecholaminergic_polymorphic_ventricular_tachycardia_type_1;CLNDISDB=MONDO:MONDO:0011484,MedGen:C4053736,OMIM:604772;CLNHGVS=NC_000001.11:g.237456727A>G;CLNREVSTAT=criteria_provided,_single_submitter;CLNSIG=Uncertain_significance;CLNVC=single_nucleotide_variant;CLNVCSO=SO:0001483;GENEINFO=RYR2:6262;MC=SO:0001583|missense_variant;ORIGIN=1;RS=869025509;Pangolin=ENSG00000198626.17|-37:0.0|8:-0.02
chr1	237456745	296711	A	G	.	.	ALLELEID=279943;CLNDN=Arrhythmogenic_right_ventricular_dysplasia,_familial,_2|Catecholaminergic_polymorphic_ventricular_tachycardia_type_1|not_provided;CLNDISDB=MONDO:MONDO:0010975,MedGen:C1832931,OMIM:600996|MONDO:MONDO:0011484,MedGen:C4053736,OMIM:604772|MedGen:CN517202;CLNHGVS=NC_000001.11:g.237456745A>G;CLNREVSTAT=criteria_provided,_conflicting_interpretations;CLNSIG=Conflicting_interpretations_of_pathogenicity;CLNSIGCONF=Likely_benign(1),Uncertain_significance(2);CLNVC=single_nucleotide_variant;CLNVCSO=SO:0001483;CLNVI=Illumina_Clinical_Services_Laboratory,Illumina:78764;GENEINFO=RYR2:6262;MC=SO:0001627|intron_variant;ORIGIN=1;RS=886046262;Pangolin=ENSG00000198626.17|-10:0.0|-10:-0.0
chr1	237456748	179814	A	G	.	.	AF_TGP=0.0004;ALLELEID=172406;CLNDN=Arrhythmogenic_right_ventricular_dysplasia,_familial,_2|Catecholaminergic_polymorphic_ventricular_tachycardia_type_1|not_specified;CLNDISDB=MONDO:MONDO:0010975,MedGen:C1832931,OMIM:600996|MONDO:MONDO:0011484,MedGen:C4053736,OMIM:604772|MedGen:CN169374;CLNHGVS=NC_000001.11:g.237456748A>G;CLNREVSTAT=criteria_provided,_conflicting_interpretations;CLNSIG=Conflicting_interpretations_of_pathogenicity;CLNSIGCONF=Likely_benign(1),Uncertain_significance(2);CLNVC=single_nucleotide_variant;CLNVCSO=SO:0001483;CLNVI=Illumina_Clinical_Services_Laboratory,Illumina:551767;GENEINFO=RYR2:6262;MC=SO:0001627|intron_variant;ORIGIN=1;RS=368200572;Pangolin=ENSG00000198626.17|-13:0.0|-13:-0.01
chr1	237469092	463582	C	T	.	.	ALLELEID=447885;CLNDN=Catecholaminergic_polymorphic_ventricular_tachycardia;CLNDISDB=MONDO:MONDO:0017990,MedGen:C1631597,OMIM:PS604772,Orphanet:ORPHA3286;CLNHGVS=NC_000001.11:g.237469092C>T;CLNREVSTAT=criteria_provided,_single_submitter;CLNSIG=Uncertain_significance;CLNVC=single_nucleotide_variant;CLNVCSO=SO:0001483;GENEINFO=RYR2:6262;MC=SO:0001583|missense_variant;ORIGIN=1;RS=1461019181;Pangolin=ENSG00000198626.17|0:0.03|0:-0.0
chr1	237469093	201218	G	A	.	.	AF_EXAC=1e-05;AF_TGP=0.0002;ALLELEID=196546;CLNDN=Cardiomyopathy|Catecholaminergic_polymorphic_ventricular_tachycardia|Cardiovascular_phenotype;CLNDISDB=Human_Phenotype_Ontology:HP:0001638,MONDO:MONDO:0004994,MedGen:C0878544,Orphanet:ORPHA167848,SNOMED_CT:85898001|MONDO:MONDO:0017990,MedGen:C1631597,OMIM:PS604772,Orphanet:ORPHA3286|MedGen:CN230736;CLNHGVS=NC_000001.11:g.237469093G>A;CLNREVSTAT=criteria_provided,_conflicting_interpretations;CLNSIG=Conflicting_interpretations_of_pathogenicity;CLNSIGCONF=Likely_benign(1),Uncertain_significance(2);CLNVC=single_nucleotide_variant;CLNVCSO=SO:0001483;GENEINFO=RYR2:6262;MC=SO:0001819|synonymous_variant;ORIGIN=1;RS=566885717;Pangolin=ENSG00000198626.17|2:0.37|-1:-0.03
chr1	237469120	201219	C	A	.	.	ALLELEID=196547;CLNDN=not_provided;CLNDISDB=MedGen:CN517202;CLNHGVS=NC_000001.11:g.237469120C>A;CLNREVSTAT=criteria_provided,_single_submitter;CLNSIG=Uncertain_significance;CLNVC=single_nucleotide_variant;CLNVCSO=SO:0001483;GENEINFO=RYR2:6262;MC=SO:0001583|missense_variant;ORIGIN=1;RS=794728722;Pangolin=ENSG00000198626.17|-28:0.0|-28:-0.01
chr1	237469122	841217	G	A	.	.	ALLELEID=823657;CLNDN=Catecholaminergic_polymorphic_ventricular_tachycardia;CLNDISDB=MONDO:MONDO:0017990,MedGen:C1631597,OMIM:PS604772,Orphanet:ORPHA3286;CLNHGVS=NC_000001.11:g.237469122G>A;CLNREVSTAT=criteria_provided,_single_submitter;CLNSIG=Uncertain_significance;CLNVC=single_nucleotide_variant;CLNVCSO=SO:0001483;GENEINFO=RYR2:6262;MC=SO:0001583|missense_variant;ORIGIN=1;Pangolin=ENSG00000198626.17|-30:0.01|-30:-0.0
chr1	237469134	1044879	C	T	.	.	ALLELEID=1023104;CLNDN=Catecholaminergic_polymorphic_ventricular_tachycardia;CLNDISDB=MONDO:MONDO:0017990,MedGen:C1631597,OMIM:PS604772,Orphanet:ORPHA3286;CLNHGVS=NC_000001.11:g.237469134C>T;CLNREVSTAT=criteria_provided,_single_submitter;CLNSIG=Uncertain_significance;CLNVC=single_nucleotide_variant;CLNVCSO=SO:0001483;GENEINFO=RYR2:6262;MC=SO:0001583|missense_variant;ORIGIN=1;Pangolin=ENSG00000198626.17|-42:0.02|-40:-0.0
chr1	237469154	201220	A	G	.	.	AF_EXAC=4e-05;ALLELEID=196549;CLNDN=not_provided;CLNDISDB=MedGen:CN517202;CLNHGVS=NC_000001.11:g.237469154A>G;CLNREVSTAT=criteria_provided,_single_submitter;CLNSIG=Uncertain_significance;CLNVC=single_nucleotide_variant;CLNVCSO=SO:0001483;GENEINFO=RYR2:6262;MC=SO:0001583|missense_variant;ORIGIN=1;RS=773609522;Pangolin=ENSG00000198626.17|33:0.03|8:-0.0
chr1	237469157	956086	A	G	.	.	ALLELEID=941824;CLNDN=Catecholaminergic_polymorphic_ventricular_tachycardia;CLNDISDB=MONDO:MONDO:0017990,MedGen:C1631597,OMIM:PS604772,Orphanet:ORPHA3286;CLNHGVS=NC_000001.11:g.237469157A>G;CLNREVSTAT=criteria_provided,_single_submitter;CLNSIG=Uncertain_significance;CLNVC=single_nucleotide_variant;CLNVCSO=SO:0001483;GENEINFO=RYR2:6262;MC=SO:0001583|missense_variant;ORIGIN=1;Pangolin=ENSG00000198626.17|30:0.02|30:-0.0
chr1	237469178	691812	G	C	.	.	AF_EXAC=2e-05;ALLELEID=679525;CLNDN=Primary_dilated_cardiomyopathy|Cardiomyopathy;CLNDISDB=EFO:EFO_0000407,Human_Phenotype_Ontology:HP:0001644,Human_Phenotype_Ontology:HP:0001725,Human_Phenotype_Ontology:HP:0005159,Human_Phenotype_Ontology:HP:0200130,MONDO:MONDO:0005021,MeSH:D002311,MedGen:C0007193,Orphanet:ORPHA217604,SNOMED_CT:195021004,SNOMED_CT:399020009|Human_Phenotype_Ontology:HP:0001638,MONDO:MONDO:0004994,MedGen:C0878544,Orphanet:ORPHA167848,SNOMED_CT:85898001;CLNHGVS=NC_000001.11:g.237469178G>C;CLNREVSTAT=criteria_provided,_multiple_submitters,_no_conflicts;CLNSIG=Uncertain_significance;CLNVC=single_nucleotide_variant;CLNVCSO=SO:0001483;CLNVI=Klaassen_Lab,Charite_University_Medicine_Berlin:CMP-05-01;GENEINFO=RYR2:6262;MC=SO:0001583|missense_variant;ORIGIN=1;RS=753758467;Pangolin=ENSG00000198626.17|9:0.0|9:-0.01
chr1	237469186	919736	A	G	.	.	ALLELEID=906576;CLNDN=Cardiomyopathy|Catecholaminergic_polymorphic_ventricular_tachycardia;CLNDISDB=Human_Phenotype_Ontology:HP:0001638,MONDO:MONDO:0004994,MedGen:C0878544,Orphanet:ORPHA167848,SNOMED_CT:85898001|MONDO:MONDO:0017990,MedGen:C1631597,OMIM:PS604772,Orphanet:ORPHA3286;CLNHGVS=NC_000001.11:g.237469186A>G;CLNREVSTAT=criteria_provided,_multiple_submitters,_no_conflicts;CLNSIG=Uncertain_significance;CLNVC=single_nucleotide_variant;CLNVCSO=SO:0001483;GENEINFO=RYR2:6262;MC=SO:0001819|synonymous_variant;ORIGIN=1;Pangolin=ENSG00000198626.17|6:0.0|1:-0.02
chr1	237491791	930574	T	A	.	.	ALLELEID=920144;CLNDN=Catecholaminergic_polymorphic_ventricular_tachycardia_type_1;CLNDISDB=MONDO:MONDO:0011484,MedGen:C4053736,OMIM:604772;CLNHGVS=NC_000001.11:g.237491791T>A;CLNREVSTAT=criteria_provided,_single_submitter;CLNSIG=Uncertain_significance;CLNVC=single_nucleotide_variant;CLNVCSO=SO:0001483;GENEINFO=RYR2:6262;MC=SO:0001627|intron_variant;ORIGIN=0;Pangolin=ENSG00000198626.17|27:0.0|15:-0.02
chr1	237491806	922097	G	C	.	.	ALLELEID=906577;CLNDN=Cardiomyopathy;CLNDISDB=Human_Phenotype_Ontology:HP:0001638,MONDO:MONDO:0004994,MedGen:C0878544,Orphanet:ORPHA167848,SNOMED_CT:85898001;CLNHGVS=NC_000001.11:g.237491806G>C;CLNREVSTAT=criteria_provided,_single_submitter;CLNSIG=Uncertain_significance;CLNVC=single_nucleotide_variant;CLNVCSO=SO:0001483;GENEINFO=RYR2:6262;MC=SO:0001583|missense_variant;ORIGIN=1;Pangolin=ENSG00000198626.17|0:0.0|0:-0.04
chr1	237491809	296712	T	A	.	.	ALLELEID=279949;CLNDN=Arrhythmogenic_right_ventricular_dysplasia,_familial,_2|Catecholaminergic_polymorphic_ventricular_tachycardia_type_1;CLNDISDB=MONDO:MONDO:0010975,MedGen:C1832931,OMIM:600996|MONDO:MONDO:0011484,MedGen:C4053736,OMIM:604772;CLNHGVS=NC_000001.11:g.237491809T>A;CLNREVSTAT=criteria_provided,_single_submitter;CLNSIG=Uncertain_significance;CLNVC=single_nucleotide_variant;CLNVCSO=SO:0001483;CLNVI=Illumina_Clinical_Services_Laboratory,Illumina:448227;GENEINFO=RYR2:6262;MC=SO:0001583|missense_variant;ORIGIN=1;RS=886046263;Pangolin=ENSG00000198626.17|1:0.0|-3:-0.01
chr1	237491824	201376	A	G	.	.	ALLELEID=196550;CLNDN=not_provided;CLNDISDB=MedGen:CN517202;CLNHGVS=NC_000001.11:g.237491824A>G;CLNREVSTAT=criteria_provided,_single_submitter;CLNSIG=Uncertain_significance;CLNVC=single_nucleotide_variant;CLNVCSO=SO:0001483;GENEINFO=RYR2:6262;MC=SO:0001583|missense_variant;ORIGIN=1;RS=794728818;Pangolin=ENSG00000198626.17|-18:0.02|12:-0.0
chr1	237491872	201222	G	A	.	.	ALLELEID=196552;CLNDN=Cardiomyopathy|Catecholaminergic_polymorphic_ventricular_tachycardia|not_specified;CLNDISDB=Human_Phenotype_Ontology:HP:0001638,MONDO:MONDO:0004994,MedGen:C0878544,Orphanet:ORPHA167848,SNOMED_CT:85898001|MONDO:MONDO:0017990,MedGen:C1631597,OMIM:PS604772,Orphanet:ORPHA3286|MedGen:CN169374;CLNHGVS=NC_000001.11:g.237491872G>A;CLNREVSTAT=criteria_provided,_multiple_submitters,_no_conflicts;CLNSIG=Uncertain_significance;CLNVC=single_nucleotide_variant;CLNVCSO=SO:0001483;GENEINFO=RYR2:6262;MC=SO:0001583|missense_variant;ORIGIN=1;RS=794728724;Pangolin=ENSG00000198626.17|30:0.0|0:-0.0
chr1	237491872	377342	G	T	.	.	ALLELEID=364220;CLNDN=not_provided;CLNDISDB=MedGen:CN517202;CLNHGVS=NC_000001.11:g.237491872G>T;CLNREVSTAT=criteria_provided,_single_submitter;CLNSIG=Uncertain_significance;CLNVC=single_nucleotide_variant;CLNVCSO=SO:0001483;GENEINFO=RYR2:6262;MC=SO:0001583|missense_variant;ORIGIN=1;RS=794728724;Pangolin=ENSG00000198626.17|30:0.04|-36:-0.0
chr1	237491881	927571	A	G	.	.	ALLELEID=906581;CLNDN=Cardiomyopathy|Catecholaminergic_polymorphic_ventricular_tachycardia;CLNDISDB=Human_Phenotype_Ontology:HP:0001638,MONDO:MONDO:0004994,MedGen:C0878544,Orphanet:ORPHA167848,SNOMED_CT:85898001|MONDO:MONDO:0017990,MedGen:C1631597,OMIM:PS604772,Orphanet:ORPHA3286;CLNHGVS=NC_000001.11:g.237491881A>G;CLNREVSTAT=criteria_provided,_multiple_submitters,_no_conflicts;CLNSIG=Uncertain_significance;CLNVC=single_nucleotide_variant;CLNVCSO=SO:0001483;GENEINFO=RYR2:6262;MC=SO:0001583|missense_variant;ORIGIN=1;Pangolin=ENSG00000198626.17|1:0.0|21:-0.03
chr1	237491886	874172	A	G	.	.	ALLELEID=864087;CLNDN=Arrhythmogenic_right_ventricular_dysplasia,_familial,_2|Catecholaminergic_polymorphic_ventricular_tachycardia_type_1;CLNDISDB=MONDO:MONDO:0010975,MedGen:C1832931,OMIM:600996|MONDO:MONDO:0011484,MedGen:C4053736,OMIM:604772;CLNHGVS=NC_000001.11:g.237491886A>G;CLNREVSTAT=criteria_provided,_conflicting_interpretations;CLNSIG=Conflicting_interpretations_of_pathogenicity;CLNSIGCONF=Likely_benign(1),Uncertain_significance(1);CLNVC=single_nucleotide_variant;CLNVCSO=SO:0001483;CLNVI=Illumina_Clinical_Services_Laboratory,Illumina:1361328;GENEINFO=RYR2:6262;MC=SO:0001583|missense_variant;ORIGIN=1;Pangolin=ENSG00000198626.17|38:0.01|-35:-0.0
chr1	237491888	201223	T	G	.	.	ALLELEID=196553;CLNDN=not_provided;CLNDISDB=MedGen:CN517202;CLNHGVS=NC_000001.11:g.237491888T>G;CLNREVSTAT=criteria_provided,_single_submitter;CLNSIG=Uncertain_significance;CLNVC=single_nucleotide_variant;CLNVCSO=SO:0001483;GENEINFO=RYR2:6262;MC=SO:0001583|missense_variant;ORIGIN=1;RS=794728725;Pangolin=ENSG00000198626.17|36:0.0|14:-0.03
chr1	237491908	450361	A	G	.	.	ALLELEID=442765;CLNDN=not_provided;CLNDISDB=MedGen:CN517202;CLNHGVS=NC_000001.11:g.237491908A>G;CLNREVSTAT=criteria_provided,_single_submitter;CLNSIG=Uncertain_significance;CLNVC=single_nucleotide_variant;CLNVCSO=SO:0001483;GENEINFO=RYR2:6262;MC=SO:0001583|missense_variant;ORIGIN=1;RS=1553470886;Pangolin=ENSG00000198626.17|16:0.01|2:-0.0
chr1	237491916	422186	A	T	.	.	ALLELEID=405104;CLNDN=not_provided;CLNDISDB=MedGen:CN517202;CLNHGVS=NC_000001.11:g.237491916A>T;CLNREVSTAT=criteria_provided,_single_submitter;CLNSIG=Uncertain_significance;CLNVC=single_nucleotide_variant;CLNVCSO=SO:0001483;GENEINFO=RYR2:6262;MC=SO:0001583|missense_variant;ORIGIN=1;RS=1064795614;Pangolin=ENSG00000198626.17|8:0.0|-14:-0.0
chr1	237491919	919660	C	G	.	.	ALLELEID=906582;CLNDN=Cardiomyopathy;CLNDISDB=Human_Phenotype_Ontology:HP:0001638,MONDO:MONDO:0004994,MedGen:C0878544,Orphanet:ORPHA167848,SNOMED_CT:85898001;CLNHGVS=NC_000001.11:g.237491919C>G;CLNREVSTAT=criteria_provided,_single_submitter;CLNSIG=Uncertain_significance;CLNVC=single_nucleotide_variant;CLNVCSO=SO:0001483;GENEINFO=RYR2:6262;MC=SO:0001583|missense_variant;ORIGIN=1;Pangolin=ENSG00000198626.17|5:0.01|-17:-0.0
chr1	237491919	179220	C	T	.	.	AF_EXAC=0.00017;ALLELEID=172545;CLNDN=Cardiomyopathy|Arrhythmogenic_right_ventricular_dysplasia,_familial,_2|Catecholaminergic_polymorphic_ventricular_tachycardia_type_1|Catecholaminergic_polymorphic_ventricular_tachycardia|not_specified|not_provided;CLNDISDB=Human_Phenotype_Ontology:HP:0001638,MONDO:MONDO:0004994,MedGen:C0878544,Orphanet:ORPHA167848,SNOMED_CT:85898001|MONDO:MONDO:0010975,MedGen:C1832931,OMIM:600996|MONDO:MONDO:0011484,MedGen:C4053736,OMIM:604772|MONDO:MONDO:0017990,MedGen:C1631597,OMIM:PS604772,Orphanet:ORPHA3286|MedGen:CN169374|MedGen:CN517202;CLNHGVS=NC_000001.11:g.237491919C>T;CLNREVSTAT=criteria_provided,_conflicting_interpretations;CLNSIG=Conflicting_interpretations_of_pathogenicity;CLNSIGCONF=Benign(1),Likely_benign(2),Uncertain_significance(2);CLNVC=single_nucleotide_variant;CLNVCSO=SO:0001483;GENEINFO=RYR2:6262;MC=SO:0001583|missense_variant;ORIGIN=9;RS=727504718;Pangolin=ENSG00000198626.17|5:0.01|-17:-0.01
chr1	237492942	926143	T	G	.	.	ALLELEID=915305;CLNDN=Cardiomyopathy;CLNDISDB=Human_Phenotype_Ontology:HP:0001638,MONDO:MONDO:0004994,MedGen:C0878544,Orphanet:ORPHA167848,SNOMED_CT:85898001;CLNHGVS=NC_000001.11:g.237492942T>G;CLNREVSTAT=criteria_provided,_single_submitter;CLNSIG=Uncertain_significance;CLNVC=single_nucleotide_variant;CLNVCSO=SO:0001483;GENEINFO=RYR2:6262;MC=SO:0001627|intron_variant;ORIGIN=1;Pangolin=ENSG00000198626.17|-4:0.0|12:-0.01
chr1	237492958	201224	T	C	.	.	ALLELEID=196554;CLNDN=Catecholaminergic_polymorphic_ventricular_tachycardia|not_provided;CLNDISDB=MONDO:MONDO:0017990,MedGen:C1631597,OMIM:PS604772,Orphanet:ORPHA3286|MedGen:CN517202;CLNHGVS=NC_000001.11:g.237492958T>C;CLNREVSTAT=criteria_provided,_multiple_submitters,_no_conflicts;CLNSIG=Uncertain_significance;CLNVC=single_nucleotide_variant;CLNVCSO=SO:0001483;GENEINFO=RYR2:6262;MC=SO:0001583|missense_variant;ORIGIN=1;RS=794728726;Pangolin=ENSG00000198626.17|-4:0.01|42:-0.0
chr1	237492963	43754	G	A	.	.	AF_EXAC=3e-05;ALLELEID=52923;CLNDN=not_specified;CLNDISDB=MedGen:CN169374;CLNHGVS=NC_000001.11:g.237492963G>A;CLNREVSTAT=criteria_provided,_single_submitter;CLNSIG=Uncertain_significance;CLNVC=single_nucleotide_variant;CLNVCSO=SO:0001483;GENEINFO=RYR2:6262;MC=SO:0001583|missense_variant;ORIGIN=1;RS=397516520;Pangolin=ENSG00000198626.17|37:0.0|-9:-0.0
chr1	237492964	404197	T	C	.	.	ALLELEID=391018;CLNDN=Catecholaminergic_polymorphic_ventricular_tachycardia;CLNDISDB=MONDO:MONDO:0017990,MedGen:C1631597,OMIM:PS604772,Orphanet:ORPHA3286;CLNHGVS=NC_000001.11:g.237492964T>C;CLNREVSTAT=criteria_provided,_single_submitter;CLNSIG=Uncertain_significance;CLNVC=single_nucleotide_variant;CLNVCSO=SO:0001483;GENEINFO=RYR2:6262;MC=SO:0001583|missense_variant;ORIGIN=1;RS=1057512489;Pangolin=ENSG00000198626.17|-10:0.01|36:-0.0
chr1	237492968	922532	G	T	.	.	ALLELEID=906583;CLNDN=Cardiomyopathy;CLNDISDB=Human_Phenotype_Ontology:HP:0001638,MONDO:MONDO:0004994,MedGen:C0878544,Orphanet:ORPHA167848,SNOMED_CT:85898001;CLNHGVS=NC_000001.11:g.237492968G>T;CLNREVSTAT=criteria_provided,_single_submitter;CLNSIG=Uncertain_significance;CLNVC=single_nucleotide_variant;CLNVCSO=SO:0001483;GENEINFO=RYR2:6262;MC=SO:0001583|missense_variant;ORIGIN=1;Pangolin=ENSG00000198626.17|32:0.01|-14:-0.01
chr1	237492969	463584	T	G	.	.	ALLELEID=447614;CLNDN=Catecholaminergic_polymorphic_ventricular_tachycardia;CLNDISDB=MONDO:MONDO:0017990,MedGen:C1631597,OMIM:PS604772,Orphanet:ORPHA3286;CLNHGVS=NC_000001.11:g.237492969T>G;CLNREVSTAT=criteria_provided,_single_submitter;CLNSIG=Uncertain_significance;CLNVC=single_nucleotide_variant;CLNVCSO=SO:0001483;GENEINFO=RYR2:6262;MC=SO:0001583|missense_variant;ORIGIN=1;RS=1055900110;Pangolin=ENSG00000198626.17|-15:0.01|31:-0.01
chr1	237492970	945913	G	T	.	.	ALLELEID=921906;CLNDN=Catecholaminergic_polymorphic_ventricular_tachycardia;CLNDISDB=MONDO:MONDO:0017990,MedGen:C1631597,OMIM:PS604772,Orphanet:ORPHA3286;CLNHGVS=NC_000001.11:g.237492970G>T;CLNREVSTAT=criteria_provided,_single_submitter;CLNSIG=Uncertain_significance;CLNVC=single_nucleotide_variant;CLNVCSO=SO:0001483;GENEINFO=RYR2:6262;MC=SO:0001583|missense_variant;ORIGIN=1;Pangolin=ENSG00000198626.17|30:0.01|-16:-0.01
chr1	237492990	923549	G	A	.	.	ALLELEID=906584;CLNDN=Cardiomyopathy|Catecholaminergic_polymorphic_ventricular_tachycardia;CLNDISDB=Human_Phenotype_Ontology:HP:0001638,MONDO:MONDO:0004994,MedGen:C0878544,Orphanet:ORPHA167848,SNOMED_CT:85898001|MONDO:MONDO:0017990,MedGen:C1631597,OMIM:PS604772,Orphanet:ORPHA3286;CLNHGVS=NC_000001.11:g.237492990G>A;CLNREVSTAT=criteria_provided,_multiple_submitters,_no_conflicts;CLNSIG=Uncertain_significance;CLNVC=single_nucleotide_variant;CLNVCSO=SO:0001483;GENEINFO=RYR2:6262;MC=SO:0001583|missense_variant;ORIGIN=1;Pangolin=ENSG00000198626.17|2:0.51|-36:-0.2
chr1	237492996	947851	G	A	.	.	ALLELEID=921907;CLNDN=Catecholaminergic_polymorphic_ventricular_tachycardia;CLNDISDB=MONDO:MONDO:0017990,MedGen:C1631597,OMIM:PS604772,Orphanet:ORPHA3286;CLNHGVS=NC_000001.11:g.237492996G>A;CLNREVSTAT=criteria_provided,_single_submitter;CLNSIG=Uncertain_significance;CLNVC=single_nucleotide_variant;CLNVCSO=SO:0001483;GENEINFO=RYR2:6262;MC=SO:0001583|missense_variant;ORIGIN=1;Pangolin=ENSG00000198626.17|46:0.01|-42:-0.0
chr1	237492997	238226	C	T	.	.	ALLELEID=238236;CLNDN=Catecholaminergic_polymorphic_ventricular_tachycardia;CLNDISDB=MONDO:MONDO:0017990,MedGen:C1631597,OMIM:PS604772,Orphanet:ORPHA3286;CLNHGVS=NC_000001.11:g.237492997C>T;CLNREVSTAT=criteria_provided,_single_submitter;CLNSIG=Uncertain_significance;CLNVC=single_nucleotide_variant;CLNVCSO=SO:0001483;GENEINFO=RYR2:6262;MC=SO:0001583|missense_variant;ORIGIN=1;RS=878854153;Pangolin=ENSG00000198626.17|45:0.02|-43:-0.01
chr1	237493014	934477	C	A	.	.	ALLELEID=930393;CLNDN=Catecholaminergic_polymorphic_ventricular_tachycardia;CLNDISDB=MONDO:MONDO:0017990,MedGen:C1631597,OMIM:PS604772,Orphanet:ORPHA3286;CLNHGVS=NC_000001.11:g.237493014C>A;CLNREVSTAT=criteria_provided,_single_submitter;CLNSIG=Uncertain_significance;CLNVC=single_nucleotide_variant;CLNVCSO=SO:0001483;GENEINFO=RYR2:6262;MC=SO:0001583|missense_variant;ORIGIN=1;Pangolin=ENSG00000198626.17|28:0.01|7:-0.0
chr1	237493029	920061	A	C	.	.	ALLELEID=906585;CLNDN=Cardiomyopathy;CLNDISDB=Human_Phenotype_Ontology:HP:0001638,MONDO:MONDO:0004994,MedGen:C0878544,Orphanet:ORPHA167848,SNOMED_CT:85898001;CLNHGVS=NC_000001.11:g.237493029A>C;CLNREVSTAT=criteria_provided,_single_submitter;CLNSIG=Uncertain_significance;CLNVC=single_nucleotide_variant;CLNVCSO=SO:0001483;GENEINFO=RYR2:6262;MC=SO:0001583|missense_variant;ORIGIN=1;Pangolin=ENSG00000198626.17|-29:0.0|13:-0.0
chr1	237493044	279589	A	G	.	.	ALLELEID=263854;CLNDN=Catecholaminergic_polymorphic_ventricular_tachycardia_type_1;CLNDISDB=MONDO:MONDO:0011484,MedGen:C4053736,OMIM:604772;CLNHGVS=NC_000001.11:g.237493044A>G;CLNREVSTAT=criteria_provided,_single_submitter;CLNSIG=Uncertain_significance;CLNVC=single_nucleotide_variant;CLNVCSO=SO:0001483;GENEINFO=RYR2:6262;MC=SO:0001583|missense_variant;ORIGIN=0;RS=886041109;Pangolin=ENSG00000198626.17|-2:0.03|2:-0.0
chr1	237493053	951420	T	A	.	.	ALLELEID=921908;CLNDN=Catecholaminergic_polymorphic_ventricular_tachycardia;CLNDISDB=MONDO:MONDO:0017990,MedGen:C1631597,OMIM:PS604772,Orphanet:ORPHA3286;CLNHGVS=NC_000001.11:g.237493053T>A;CLNREVSTAT=criteria_provided,_single_submitter;CLNSIG=Uncertain_significance;CLNVC=single_nucleotide_variant;CLNVCSO=SO:0001483;GENEINFO=RYR2:6262;MC=SO:0001583|missense_variant;ORIGIN=1;Pangolin=ENSG00000198626.17|-11:0.01|9:-0.0
chr1	237493065	178115	C	T	.	.	AF_ESP=0.00016;AF_EXAC=0.00017;ALLELEID=172407;CLNDN=Cardiomyopathy|Catecholaminergic_polymorphic_ventricular_tachycardia|not_specified|Cardiovascular_phenotype|not_provided;CLNDISDB=Human_Phenotype_Ontology:HP:0001638,MONDO:MONDO:0004994,MedGen:C0878544,Orphanet:ORPHA167848,SNOMED_CT:85898001|MONDO:MONDO:0017990,MedGen:C1631597,OMIM:PS604772,Orphanet:ORPHA3286|MedGen:CN169374|MedGen:CN230736|MedGen:CN517202;CLNHGVS=NC_000001.11:g.237493065C>T;CLNREVSTAT=criteria_provided,_multiple_submitters,_no_conflicts;CLNSIG=Uncertain_significance;CLNVC=single_nucleotide_variant;CLNVCSO=SO:0001483;GENEINFO=RYR2:6262;MC=SO:0001583|missense_variant;ORIGIN=1;RS=202040519;Pangolin=ENSG00000198626.17|-23:0.0|22:-0.03
chr1	237493066	463585	G	A	.	.	AF_EXAC=2e-05;ALLELEID=447793;CLNDN=Cardiomyopathy|Arrhythmogenic_right_ventricular_dysplasia,_familial,_2|Catecholaminergic_polymorphic_ventricular_tachycardia_type_1|Catecholaminergic_polymorphic_ventricular_tachycardia;CLNDISDB=Human_Phenotype_Ontology:HP:0001638,MONDO:MONDO:0004994,MedGen:C0878544,Orphanet:ORPHA167848,SNOMED_CT:85898001|MONDO:MONDO:0010975,MedGen:C1832931,OMIM:600996|MONDO:MONDO:0011484,MedGen:C4053736,OMIM:604772|MONDO:MONDO:0017990,MedGen:C1631597,OMIM:PS604772,Orphanet:ORPHA3286;CLNHGVS=NC_000001.11:g.237493066G>A;CLNREVSTAT=criteria_provided,_multiple_submitters,_no_conflicts;CLNSIG=Uncertain_significance;CLNVC=single_nucleotide_variant;CLNVCSO=SO:0001483;CLNVI=Illumina_Clinical_Services_Laboratory,Illumina:203671;GENEINFO=RYR2:6262;MC=SO:0001583|missense_variant;ORIGIN=1;RS=766330093;Pangolin=ENSG00000198626.17|-24:0.0|21:-0.01
chr1	237493071	875103	G	T	.	.	ALLELEID=864088;CLNDN=Arrhythmogenic_right_ventricular_dysplasia,_familial,_2|Catecholaminergic_polymorphic_ventricular_tachycardia_type_1;CLNDISDB=MONDO:MONDO:0010975,MedGen:C1832931,OMIM:600996|MONDO:MONDO:0011484,MedGen:C4053736,OMIM:604772;CLNHGVS=NC_000001.11:g.237493071G>T;CLNREVSTAT=criteria_provided,_single_submitter;CLNSIG=Uncertain_significance;CLNVC=single_nucleotide_variant;CLNVCSO=SO:0001483;CLNVI=Illumina_Clinical_Services_Laboratory,Illumina:1359900;GENEINFO=RYR2:6262;MC=SO:0001583|missense_variant;ORIGIN=1;Pangolin=ENSG00000198626.17|47:0.03|16:-0.01
chr1	237493077	654069	C	T	.	.	AF_EXAC=2e-05;ALLELEID=627551;CLNDN=Catecholaminergic_polymorphic_ventricular_tachycardia;CLNDISDB=MONDO:MONDO:0017990,MedGen:C1631597,OMIM:PS604772,Orphanet:ORPHA3286;CLNHGVS=NC_000001.11:g.237493077C>T;CLNREVSTAT=criteria_provided,_single_submitter;CLNSIG=Uncertain_significance;CLNVC=single_nucleotide_variant;CLNVCSO=SO:0001483;GENEINFO=RYR2:6262;MC=SO:0001583|missense_variant;ORIGIN=1;RS=759839219;Pangolin=ENSG00000198626.17|10:0.01|41:-0.01
chr1	237496511	845206	C	T	.	.	ALLELEID=823658;CLNDN=Catecholaminergic_polymorphic_ventricular_tachycardia;CLNDISDB=MONDO:MONDO:0017990,MedGen:C1631597,OMIM:PS604772,Orphanet:ORPHA3286;CLNHGVS=NC_000001.11:g.237496511C>T;CLNREVSTAT=criteria_provided,_single_submitter;CLNSIG=Uncertain_significance;CLNVC=single_nucleotide_variant;CLNVCSO=SO:0001483;GENEINFO=RYR2:6262;MC=SO:0001819|synonymous_variant;ORIGIN=1;Pangolin=ENSG00000198626.17|30:0.01|0:-0.14
chr1	237496512	925030	A	T	.	.	ALLELEID=906589;CLNDN=Cardiomyopathy|Catecholaminergic_polymorphic_ventricular_tachycardia;CLNDISDB=Human_Phenotype_Ontology:HP:0001638,MONDO:MONDO:0004994,MedGen:C0878544,Orphanet:ORPHA167848,SNOMED_CT:85898001|MONDO:MONDO:0017990,MedGen:C1631597,OMIM:PS604772,Orphanet:ORPHA3286;CLNHGVS=NC_000001.11:g.237496512A>T;CLNREVSTAT=criteria_provided,_multiple_submitters,_no_conflicts;CLNSIG=Uncertain_significance;CLNVC=single_nucleotide_variant;CLNVCSO=SO:0001483;GENEINFO=RYR2:6262;MC=SO:0001583|missense_variant;ORIGIN=1;Pangolin=ENSG00000198626.17|-1:0.03|29:-0.0
chr1	237496513	923520	T	C	.	.	ALLELEID=906590;CLNDN=Cardiomyopathy;CLNDISDB=Human_Phenotype_Ontology:HP:0001638,MONDO:MONDO:0004994,MedGen:C0878544,Orphanet:ORPHA167848,SNOMED_CT:85898001;CLNHGVS=NC_000001.11:g.237496513T>C;CLNREVSTAT=criteria_provided,_single_submitter;CLNSIG=Uncertain_significance;CLNVC=single_nucleotide_variant;CLNVCSO=SO:0001483;GENEINFO=RYR2:6262;MC=SO:0001583|missense_variant;ORIGIN=1;Pangolin=ENSG00000198626.17|-2:0.02|28:-0.0
chr1	237496522	201225	A	G	.	.	AF_ESP=0.00017;AF_EXAC=4e-05;ALLELEID=196555;CLNDN=Cardiomyopathy|Hypertrophic_cardiomyopathy|Catecholaminergic_polymorphic_ventricular_tachycardia|Cardiovascular_phenotype|not_provided;CLNDISDB=Human_Phenotype_Ontology:HP:0001638,MONDO:MONDO:0004994,MedGen:C0878544,Orphanet:ORPHA167848,SNOMED_CT:85898001|Human_Phenotype_Ontology:HP:0001639,MONDO:MONDO:0005045,MeSH:D002312,MedGen:C0007194,OMIM:PS192600,Orphanet:ORPHA217569|MONDO:MONDO:0017990,MedGen:C1631597,OMIM:PS604772,Orphanet:ORPHA3286|MedGen:CN230736|MedGen:CN517202;CLNHGVS=NC_000001.11:g.237496522A>G;CLNREVSTAT=criteria_provided,_multiple_submitters,_no_conflicts;CLNSIG=Uncertain_significance;CLNVC=single_nucleotide_variant;CLNVCSO=SO:0001483;GENEINFO=RYR2:6262;MC=SO:0001583|missense_variant;ORIGIN=1;RS=2009813;Pangolin=ENSG00000198626.17|-11:0.01|19:-0.01
chr1	237496525	926286	T	G	.	.	ALLELEID=906591;CLNDN=Cardiomyopathy|Catecholaminergic_polymorphic_ventricular_tachycardia;CLNDISDB=Human_Phenotype_Ontology:HP:0001638,MONDO:MONDO:0004994,MedGen:C0878544,Orphanet:ORPHA167848,SNOMED_CT:85898001|MONDO:MONDO:0017990,MedGen:C1631597,OMIM:PS604772,Orphanet:ORPHA3286;CLNHGVS=NC_000001.11:g.237496525T>G;CLNREVSTAT=criteria_provided,_multiple_submitters,_no_conflicts;CLNSIG=Uncertain_significance;CLNVC=single_nucleotide_variant;CLNVCSO=SO:0001483;GENEINFO=RYR2:6262;MC=SO:0001583|missense_variant;ORIGIN=1;Pangolin=ENSG00000198626.17|1:0.0|-14:-0.04
chr1	237496536	928176	G	A	.	.	ALLELEID=906592;CLNDN=Cardiomyopathy;CLNDISDB=Human_Phenotype_Ontology:HP:0001638,MONDO:MONDO:0004994,MedGen:C0878544,Orphanet:ORPHA167848,SNOMED_CT:85898001;CLNHGVS=NC_000001.11:g.237496536G>A;CLNREVSTAT=criteria_provided,_single_submitter;CLNSIG=Uncertain_significance;CLNVC=single_nucleotide_variant;CLNVCSO=SO:0001483;GENEINFO=RYR2:6262;MC=SO:0001583|missense_variant;ORIGIN=1;Pangolin=ENSG00000198626.17|5:0.01|-25:-0.03
chr1	237496537	1051576	T	C	.	.	ALLELEID=1039963;CLNDN=Catecholaminergic_polymorphic_ventricular_tachycardia;CLNDISDB=MONDO:MONDO:0017990,MedGen:C1631597,OMIM:PS604772,Orphanet:ORPHA3286;CLNHGVS=NC_000001.11:g.237496537T>C;CLNREVSTAT=criteria_provided,_single_submitter;CLNSIG=Uncertain_significance;CLNVC=single_nucleotide_variant;CLNVCSO=SO:0001483;GENEINFO=RYR2:6262;MC=SO:0001583|missense_variant;ORIGIN=1;Pangolin=ENSG00000198626.17|-26:0.02|4:-0.0
chr1	237496546	1027627	G	A	.	.	ALLELEID=1015346;CLNDN=not_specified;CLNDISDB=MedGen:CN169374;CLNHGVS=NC_000001.11:g.237496546G>A;CLNREVSTAT=criteria_provided,_single_submitter;CLNSIG=Uncertain_significance;CLNVC=single_nucleotide_variant;CLNVCSO=SO:0001483;GENEINFO=RYR2:6262;MC=SO:0001583|missense_variant;ORIGIN=1;Pangolin=ENSG00000198626.17|-35:0.04|-5:-0.01
chr1	237496556	940941	GTA	G	.	.	ALLELEID=930394;CLNDN=Catecholaminergic_polymorphic_ventricular_tachycardia;CLNDISDB=MONDO:MONDO:0017990,MedGen:C1631597,OMIM:PS604772,Orphanet:ORPHA3286;CLNHGVS=NC_000001.11:g.237496557TA[1];CLNREVSTAT=criteria_provided,_single_submitter;CLNSIG=Uncertain_significance;CLNVC=Microsatellite;CLNVCSO=SO:0000289;CLNVI=Invitae:6957302;GENEINFO=RYR2:6262;MC=SO:0001587|nonsense;ORIGIN=1;Pangolin=ENSG00000198626.17|-15:0.01|-45:-0.11
chr1	237496560	1025714	A	G	.	.	ALLELEID=1002634;CLNDN=Catecholaminergic_polymorphic_ventricular_tachycardia;CLNDISDB=MONDO:MONDO:0017990,MedGen:C1631597,OMIM:PS604772,Orphanet:ORPHA3286;CLNHGVS=NC_000001.11:g.237496560A>G;CLNREVSTAT=criteria_provided,_single_submitter;CLNSIG=Uncertain_significance;CLNVC=single_nucleotide_variant;CLNVCSO=SO:0001483;GENEINFO=RYR2:6262;MC=SO:0001583|missense_variant;ORIGIN=1;Pangolin=ENSG00000198626.17|-49:0.01|37:-0.0
chr1	237496575	689574	G	A	.	.	ALLELEID=677212;CLNDN=Primary_dilated_cardiomyopathy|Syncope;CLNDISDB=EFO:EFO_0000407,Human_Phenotype_Ontology:HP:0001644,Human_Phenotype_Ontology:HP:0001725,Human_Phenotype_Ontology:HP:0005159,Human_Phenotype_Ontology:HP:0200130,MONDO:MONDO:0005021,MeSH:D002311,MedGen:C0007193,Orphanet:ORPHA217604,SNOMED_CT:195021004,SNOMED_CT:399020009|Human_Phenotype_Ontology:HP:0001279,MedGen:C0039070;CLNHGVS=NC_000001.11:g.237496575G>A;CLNREVSTAT=no_assertion_criteria_provided;CLNSIG=Uncertain_significance;CLNVC=single_nucleotide_variant;CLNVCSO=SO:0001483;GENEINFO=RYR2:6262;MC=SO:0001583|missense_variant;ORIGIN=0;RS=1572596015;Pangolin=ENSG00000198626.17|22:0.0|-34:-0.0
chr1	237496578	570238	T	A	.	.	AF_EXAC=1e-05;ALLELEID=558395;CLNDN=Catecholaminergic_polymorphic_ventricular_tachycardia;CLNDISDB=MONDO:MONDO:0017990,MedGen:C1631597,OMIM:PS604772,Orphanet:ORPHA3286;CLNHGVS=NC_000001.11:g.237496578T>A;CLNREVSTAT=criteria_provided,_single_submitter;CLNSIG=Uncertain_significance;CLNVC=single_nucleotide_variant;CLNVCSO=SO:0001483;GENEINFO=RYR2:6262;MC=SO:0001583|missense_variant;ORIGIN=1;RS=750815004;Pangolin=ENSG00000198626.17|34:0.0|19:-0.0
chr1	237496587	201226	G	A	.	.	ALLELEID=196556;CLNDN=Cardiomyopathy|not_provided;CLNDISDB=Human_Phenotype_Ontology:HP:0001638,MONDO:MONDO:0004994,MedGen:C0878544,Orphanet:ORPHA167848,SNOMED_CT:85898001|MedGen:CN517202;CLNHGVS=NC_000001.11:g.237496587G>A;CLNREVSTAT=criteria_provided,_multiple_submitters,_no_conflicts;CLNSIG=Uncertain_significance;CLNVC=single_nucleotide_variant;CLNVCSO=SO:0001483;GENEINFO=RYR2:6262;MC=SO:0001583|missense_variant;ORIGIN=1;RS=794728727;Pangolin=ENSG00000198626.17|10:0.0|-46:-0.0
chr1	237496588	918965	A	G	.	.	ALLELEID=906594;CLNDN=Cardiomyopathy|Catecholaminergic_polymorphic_ventricular_tachycardia;CLNDISDB=Human_Phenotype_Ontology:HP:0001638,MONDO:MONDO:0004994,MedGen:C0878544,Orphanet:ORPHA167848,SNOMED_CT:85898001|MONDO:MONDO:0017990,MedGen:C1631597,OMIM:PS604772,Orphanet:ORPHA3286;CLNHGVS=NC_000001.11:g.237496588A>G;CLNREVSTAT=criteria_provided,_multiple_submitters,_no_conflicts;CLNSIG=Uncertain_significance;CLNVC=single_nucleotide_variant;CLNVCSO=SO:0001483;GENEINFO=RYR2:6262;MC=SO:0001583|missense_variant;ORIGIN=1;Pangolin=ENSG00000198626.17|9:0.0|-47:-0.0
chr1	237496591	922641	A	G	.	.	ALLELEID=906595;CLNDN=Cardiomyopathy;CLNDISDB=Human_Phenotype_Ontology:HP:0001638,MONDO:MONDO:0004994,MedGen:C0878544,Orphanet:ORPHA167848,SNOMED_CT:85898001;CLNHGVS=NC_000001.11:g.237496591A>G;CLNREVSTAT=criteria_provided,_single_submitter;CLNSIG=Uncertain_significance;CLNVC=single_nucleotide_variant;CLNVCSO=SO:0001483;GENEINFO=RYR2:6262;MC=SO:0001583|missense_variant;ORIGIN=1;Pangolin=ENSG00000198626.17|-50:0.0|21:-0.0
chr1	237496594	628415	C	G	.	.	AF_ESP=8e-05;AF_EXAC=3e-05;ALLELEID=616019;CLNDN=Cardiomyopathy;CLNDISDB=Human_Phenotype_Ontology:HP:0001638,MONDO:MONDO:0004994,MedGen:C0878544,Orphanet:ORPHA167848,SNOMED_CT:85898001;CLNHGVS=NC_000001.11:g.237496594C>G;CLNREVSTAT=criteria_provided,_single_submitter;CLNSIG=Uncertain_significance;CLNVC=single_nucleotide_variant;CLNVCSO=SO:0001483;GENEINFO=RYR2:6262;MC=SO:0001583|missense_variant;ORIGIN=1;RS=377285489;Pangolin=ENSG00000198626.17|1:0.0|3:-0.0
chr1	237496599	201377	C	A	.	.	ALLELEID=196557;CLNDN=Cardiomyopathy;CLNDISDB=Human_Phenotype_Ontology:HP:0001638,MONDO:MONDO:0004994,MedGen:C0878544,Orphanet:ORPHA167848,SNOMED_CT:85898001;CLNHGVS=NC_000001.11:g.237496599C>A;CLNREVSTAT=criteria_provided,_single_submitter;CLNSIG=Uncertain_significance;CLNVC=single_nucleotide_variant;CLNVCSO=SO:0001483;GENEINFO=RYR2:6262;MC=SO:0001583|missense_variant;ORIGIN=1;Pangolin=ENSG00000198626.17|2:0.0|-2:-0.0
chr1	237496605	404185	G	A	.	.	ALLELEID=391043;CLNDN=Catecholaminergic_polymorphic_ventricular_tachycardia;CLNDISDB=MONDO:MONDO:0017990,MedGen:C1631597,OMIM:PS604772,Orphanet:ORPHA3286;CLNHGVS=NC_000001.11:g.237496605G>A;CLNREVSTAT=criteria_provided,_single_submitter;CLNSIG=Uncertain_significance;CLNVC=single_nucleotide_variant;CLNVCSO=SO:0001483;GENEINFO=RYR2:6262;MC=SO:0001583|missense_variant;ORIGIN=1;RS=1060500139;Pangolin=ENSG00000198626.17|7:0.0|-8:-0.0
chr1	237496606	924857	T	G	.	.	ALLELEID=906596;CLNDN=Cardiomyopathy;CLNDISDB=Human_Phenotype_Ontology:HP:0001638,MONDO:MONDO:0004994,MedGen:C0878544,Orphanet:ORPHA167848,SNOMED_CT:85898001;CLNHGVS=NC_000001.11:g.237496606T>G;CLNREVSTAT=criteria_provided,_single_submitter;CLNSIG=Uncertain_significance;CLNVC=single_nucleotide_variant;CLNVCSO=SO:0001483;GENEINFO=RYR2:6262;MC=SO:0001583|missense_variant;ORIGIN=1;Pangolin=ENSG00000198626.17|-9:0.0|6:-0.0
chr1	237496630	532383	G	A	.	.	AF_ESP=8e-05;AF_EXAC=1e-05;AF_TGP=0.0002;ALLELEID=515674;CLNDN=Cardiomyopathy|Catecholaminergic_polymorphic_ventricular_tachycardia;CLNDISDB=Human_Phenotype_Ontology:HP:0001638,MONDO:MONDO:0004994,MedGen:C0878544,Orphanet:ORPHA167848,SNOMED_CT:85898001|MONDO:MONDO:0017990,MedGen:C1631597,OMIM:PS604772,Orphanet:ORPHA3286;CLNHGVS=NC_000001.11:g.237496630G>A;CLNREVSTAT=criteria_provided,_multiple_submitters,_no_conflicts;CLNSIG=Uncertain_significance;CLNVC=single_nucleotide_variant;CLNVCSO=SO:0001483;GENEINFO=RYR2:6262;MC=SO:0001583|missense_variant;ORIGIN=1;RS=190787113;Pangolin=ENSG00000198626.17|1:0.0|-18:-0.0
chr1	237496650	296713	G	A	.	.	ALLELEID=281593;CLNDN=Cardiomyopathy|Arrhythmogenic_right_ventricular_cardiomyopathy|Catecholaminergic_polymorphic_ventricular_tachycardia;CLNDISDB=Human_Phenotype_Ontology:HP:0001638,MONDO:MONDO:0004994,MedGen:C0878544,Orphanet:ORPHA167848,SNOMED_CT:85898001|MONDO:MONDO:0016587,MedGen:C0349788,OMIM:PS107970,Orphanet:ORPHA247,SNOMED_CT:253528005,SNOMED_CT:281170005|MONDO:MONDO:0017990,MedGen:C1631597,OMIM:PS604772,Orphanet:ORPHA3286;CLNHGVS=NC_000001.11:g.237496650G>A;CLNREVSTAT=criteria_provided,_multiple_submitters,_no_conflicts;CLNSIG=Uncertain_significance;CLNVC=single_nucleotide_variant;CLNVCSO=SO:0001483;CLNVI=Illumina_Clinical_Services_Laboratory,Illumina:506615;GENEINFO=RYR2:6262;MC=SO:0001583|missense_variant;ORIGIN=1;RS=748762074;Pangolin=ENSG00000198626.17|25:0.0|-38:-0.0
chr1	237496653	179430	G	A	.	.	AF_EXAC=4e-05;AF_TGP=0.0002;ALLELEID=172546;CLNDN=Cardiomyopathy|Catecholaminergic_polymorphic_ventricular_tachycardia|not_specified;CLNDISDB=Human_Phenotype_Ontology:HP:0001638,MONDO:MONDO:0004994,MedGen:C0878544,Orphanet:ORPHA167848,SNOMED_CT:85898001|MONDO:MONDO:0017990,MedGen:C1631597,OMIM:PS604772,Orphanet:ORPHA3286|MedGen:CN169374;CLNHGVS=NC_000001.11:g.237496653G>A;CLNREVSTAT=criteria_provided,_multiple_submitters,_no_conflicts;CLNSIG=Uncertain_significance;CLNVC=single_nucleotide_variant;CLNVCSO=SO:0001483;GENEINFO=RYR2:6262;MC=SO:0001583|missense_variant;ORIGIN=1;RS=569386030;Pangolin=ENSG00000198626.17|22:0.0|-41:-0.0
chr1	237496655	923388	A	T	.	.	ALLELEID=906597;CLNDN=Cardiomyopathy;CLNDISDB=Human_Phenotype_Ontology:HP:0001638,MONDO:MONDO:0004994,MedGen:C0878544,Orphanet:ORPHA167848,SNOMED_CT:85898001;CLNHGVS=NC_000001.11:g.237496655A>T;CLNREVSTAT=criteria_provided,_single_submitter;CLNSIG=Uncertain_significance;CLNVC=single_nucleotide_variant;CLNVCSO=SO:0001483;GENEINFO=RYR2:6262;MC=SO:0001819|synonymous_variant;ORIGIN=1;Pangolin=ENSG00000198626.17|-2:0.02|-43:-0.0
chr1	237496666	875104	A	G	.	.	ALLELEID=864089;CLNDN=Arrhythmogenic_right_ventricular_dysplasia,_familial,_2|Catecholaminergic_polymorphic_ventricular_tachycardia_type_1;CLNDISDB=MONDO:MONDO:0010975,MedGen:C1832931,OMIM:600996|MONDO:MONDO:0011484,MedGen:C4053736,OMIM:604772;CLNHGVS=NC_000001.11:g.237496666A>G;CLNREVSTAT=criteria_provided,_single_submitter;CLNSIG=Uncertain_significance;CLNVC=single_nucleotide_variant;CLNVCSO=SO:0001483;CLNVI=Illumina_Clinical_Services_Laboratory,Illumina:624086;GENEINFO=RYR2:6262;MC=SO:0001583|missense_variant;ORIGIN=1;Pangolin=ENSG00000198626.17|9:0.0|2:-0.0
chr1	237496671	927750	G	A	.	.	ALLELEID=906599;CLNDN=Cardiomyopathy;CLNDISDB=Human_Phenotype_Ontology:HP:0001638,MONDO:MONDO:0004994,MedGen:C0878544,Orphanet:ORPHA167848,SNOMED_CT:85898001;CLNHGVS=NC_000001.11:g.237496671G>A;CLNREVSTAT=criteria_provided,_single_submitter;CLNSIG=Uncertain_significance;CLNVC=single_nucleotide_variant;CLNVCSO=SO:0001483;GENEINFO=RYR2:6262;MC=SO:0001583|missense_variant;ORIGIN=1;Pangolin=ENSG00000198626.17|2:0.06|13:-0.0
chr1	237496674	532310	G	T	.	.	AF_EXAC=1e-05;ALLELEID=515598;CLNDN=Cardiomyopathy|Catecholaminergic_polymorphic_ventricular_tachycardia;CLNDISDB=Human_Phenotype_Ontology:HP:0001638,MONDO:MONDO:0004994,MedGen:C0878544,Orphanet:ORPHA167848,SNOMED_CT:85898001|MONDO:MONDO:0017990,MedGen:C1631597,OMIM:PS604772,Orphanet:ORPHA3286;CLNHGVS=NC_000001.11:g.237496674G>T;CLNREVSTAT=criteria_provided,_multiple_submitters,_no_conflicts;CLNSIG=Uncertain_significance;CLNVC=single_nucleotide_variant;CLNVCSO=SO:0001483;GENEINFO=RYR2:6262;MC=SO:0001583|missense_variant;ORIGIN=1;RS=775143324;Pangolin=ENSG00000198626.17|10:0.0|1:-0.0
chr1	237496675	920749	G	A	.	.	ALLELEID=906600;CLNDN=Cardiomyopathy;CLNDISDB=Human_Phenotype_Ontology:HP:0001638,MONDO:MONDO:0004994,MedGen:C0878544,Orphanet:ORPHA167848,SNOMED_CT:85898001;CLNHGVS=NC_000001.11:g.237496675G>A;CLNREVSTAT=criteria_provided,_single_submitter;CLNSIG=Uncertain_significance;CLNVC=single_nucleotide_variant;CLNVCSO=SO:0001483;GENEINFO=RYR2:6262;MC=SO:0001583|missense_variant;ORIGIN=1;Pangolin=ENSG00000198626.17|2:0.0|0:-0.0
chr1	237496678	662142	G	T	.	.	ALLELEID=627552;CLNDN=Cardiomyopathy|Catecholaminergic_polymorphic_ventricular_tachycardia;CLNDISDB=Human_Phenotype_Ontology:HP:0001638,MONDO:MONDO:0004994,MedGen:C0878544,Orphanet:ORPHA167848,SNOMED_CT:85898001|MONDO:MONDO:0017990,MedGen:C1631597,OMIM:PS604772,Orphanet:ORPHA3286;CLNHGVS=NC_000001.11:g.237496678G>T;CLNREVSTAT=criteria_provided,_multiple_submitters,_no_conflicts;CLNSIG=Uncertain_significance;CLNVC=single_nucleotide_variant;CLNVCSO=SO:0001483;GENEINFO=RYR2:6262;MC=SO:0001583|missense_variant;ORIGIN=1;RS=926435910;Pangolin=ENSG00000198626.17|-3:0.0|6:-0.0
chr1	237496680	618353	G	A	.	.	ALLELEID=609416;CLNDN=not_provided;CLNDISDB=MedGen:CN517202;CLNHGVS=NC_000001.11:g.237496680G>A;CLNREVSTAT=criteria_provided,_single_submitter;CLNSIG=Uncertain_significance;CLNVC=single_nucleotide_variant;CLNVCSO=SO:0001483;CLNVI=ARUP_Laboratories,_Molecular_Genetics_and_Genomics,ARUP_Laboratories:188862;GENEINFO=RYR2:6262;MC=SO:0001583|missense_variant;ORIGIN=1;RS=1470689668;Pangolin=ENSG00000198626.17|28:0.0|-5:-0.0
chr1	237496687	924937	G	T	.	.	ALLELEID=906601;CLNDN=Cardiomyopathy;CLNDISDB=Human_Phenotype_Ontology:HP:0001638,MONDO:MONDO:0004994,MedGen:C0878544,Orphanet:ORPHA167848,SNOMED_CT:85898001;CLNHGVS=NC_000001.11:g.237496687G>T;CLNREVSTAT=criteria_provided,_single_submitter;CLNSIG=Uncertain_significance;CLNVC=single_nucleotide_variant;CLNVCSO=SO:0001483;GENEINFO=RYR2:6262;MC=SO:0001583|missense_variant;ORIGIN=1;Pangolin=ENSG00000198626.17|-12:0.0|21:-0.0
chr1	237496695	922773	A	G	.	.	ALLELEID=906603;CLNDN=Cardiomyopathy|Catecholaminergic_polymorphic_ventricular_tachycardia;CLNDISDB=Human_Phenotype_Ontology:HP:0001638,MONDO:MONDO:0004994,MedGen:C0878544,Orphanet:ORPHA167848,SNOMED_CT:85898001|MONDO:MONDO:0017990,MedGen:C1631597,OMIM:PS604772,Orphanet:ORPHA3286;CLNHGVS=NC_000001.11:g.237496695A>G;CLNREVSTAT=criteria_provided,_multiple_submitters,_no_conflicts;CLNSIG=Uncertain_significance;CLNVC=single_nucleotide_variant;CLNVCSO=SO:0001483;GENEINFO=RYR2:6262;MC=SO:0001583|missense_variant;ORIGIN=1;Pangolin=ENSG00000198626.17|-20:0.0|3:-0.0
chr1	237496723	925583	A	G	.	.	ALLELEID=906604;CLNDN=Cardiomyopathy|Catecholaminergic_polymorphic_ventricular_tachycardia;CLNDISDB=Human_Phenotype_Ontology:HP:0001638,MONDO:MONDO:0004994,MedGen:C0878544,Orphanet:ORPHA167848,SNOMED_CT:85898001|MONDO:MONDO:0017990,MedGen:C1631597,OMIM:PS604772,Orphanet:ORPHA3286;CLNHGVS=NC_000001.11:g.237496723A>G;CLNREVSTAT=criteria_provided,_multiple_submitters,_no_conflicts;CLNSIG=Uncertain_significance;CLNVC=single_nucleotide_variant;CLNVCSO=SO:0001483;GENEINFO=RYR2:6262;MC=SO:0001583|missense_variant;ORIGIN=1;Pangolin=ENSG00000198626.17|-48:0.0|29:-0.01
chr1	237496724	876050	T	C	.	.	ALLELEID=864090;CLNDN=Cardiomyopathy|Arrhythmogenic_right_ventricular_dysplasia,_familial,_2|Catecholaminergic_polymorphic_ventricular_tachycardia_type_1;CLNDISDB=Human_Phenotype_Ontology:HP:0001638,MONDO:MONDO:0004994,MedGen:C0878544,Orphanet:ORPHA167848,SNOMED_CT:85898001|MONDO:MONDO:0010975,MedGen:C1832931,OMIM:600996|MONDO:MONDO:0011484,MedGen:C4053736,OMIM:604772;CLNHGVS=NC_000001.11:g.237496724T>C;CLNREVSTAT=criteria_provided,_conflicting_interpretations;CLNSIG=Conflicting_interpretations_of_pathogenicity;CLNSIGCONF=Likely_benign(1),Uncertain_significance(2);CLNVC=single_nucleotide_variant;CLNVCSO=SO:0001483;CLNVI=Illumina_Clinical_Services_Laboratory,Illumina:886261;GENEINFO=RYR2:6262;MC=SO:0001819|synonymous_variant;ORIGIN=1;Pangolin=ENSG00000198626.17|28:0.0|28:-0.01
chr1	237496752	921071	G	C	.	.	ALLELEID=906605;CLNDN=Cardiomyopathy;CLNDISDB=Human_Phenotype_Ontology:HP:0001638,MONDO:MONDO:0004994,MedGen:C0878544,Orphanet:ORPHA167848,SNOMED_CT:85898001;CLNHGVS=NC_000001.11:g.237496752G>C;CLNREVSTAT=criteria_provided,_single_submitter;CLNSIG=Uncertain_significance;CLNVC=single_nucleotide_variant;CLNVCSO=SO:0001483;GENEINFO=RYR2:6262;MC=SO:0001583|missense_variant;ORIGIN=1;Pangolin=ENSG00000198626.17|-5:0.0|0:-0.15
chr1	237496754	180487	T	TAC	.	.	AF_EXAC=2e-05;ALLELEID=178446;CLNDN=Primary_dilated_cardiomyopathy|Catecholaminergic_polymorphic_ventricular_tachycardia;CLNDISDB=EFO:EFO_0000407,Human_Phenotype_Ontology:HP:0001644,Human_Phenotype_Ontology:HP:0001725,Human_Phenotype_Ontology:HP:0005159,Human_Phenotype_Ontology:HP:0200130,MONDO:MONDO:0005021,MeSH:D002311,MedGen:C0007193,Orphanet:ORPHA217604,SNOMED_CT:195021004,SNOMED_CT:399020009|MONDO:MONDO:0017990,MedGen:C1631597,OMIM:PS604772,Orphanet:ORPHA3286;CLNHGVS=NC_000001.11:g.237496755_237496756dup;CLNREVSTAT=criteria_provided,_single_submitter;CLNSIG=Uncertain_significance;CLNVC=Duplication;CLNVCSO=SO:1000035;CLNVI=Invitae:551685;GENEINFO=RYR2:6262;MC=SO:0001627|intron_variant;ORIGIN=1;RS=730880376;Pangolin=ENSG00000198626.17|-7:0.01|-2:-0.27
chr1	237496757	927186	G	A	.	.	ALLELEID=915311;CLNDN=Cardiomyopathy|Catecholaminergic_polymorphic_ventricular_tachycardia;CLNDISDB=Human_Phenotype_Ontology:HP:0001638,MONDO:MONDO:0004994,MedGen:C0878544,Orphanet:ORPHA167848,SNOMED_CT:85898001|MONDO:MONDO:0017990,MedGen:C1631597,OMIM:PS604772,Orphanet:ORPHA3286;CLNHGVS=NC_000001.11:g.237496757G>A;CLNREVSTAT=criteria_provided,_conflicting_interpretations;CLNSIG=Conflicting_interpretations_of_pathogenicity;CLNSIGCONF=Likely_benign(1),Uncertain_significance(1);CLNVC=single_nucleotide_variant;CLNVCSO=SO:0001483;GENEINFO=RYR2:6262;MC=SO:0001627|intron_variant;ORIGIN=1;Pangolin=ENSG00000198626.17|-10:0.02|-5:-0.16
chr1	237500696	921517	T	C	.	.	ALLELEID=915214;CLNDN=Cardiomyopathy;CLNDISDB=Human_Phenotype_Ontology:HP:0001638,MONDO:MONDO:0004994,MedGen:C0878544,Orphanet:ORPHA167848,SNOMED_CT:85898001;CLNHGVS=NC_000001.11:g.237500696T>C;CLNREVSTAT=criteria_provided,_single_submitter;CLNSIG=Uncertain_significance;CLNVC=single_nucleotide_variant;CLNVCSO=SO:0001483;GENEINFO=RYR2:6262;MC=SO:0001627|intron_variant;ORIGIN=1;Pangolin=ENSG00000198626.17|-11:0.0|15:-0.01
chr1	237500699	928272	T	G	.	.	ALLELEID=915137;CLNDN=Cardiomyopathy;CLNDISDB=Human_Phenotype_Ontology:HP:0001638,MONDO:MONDO:0004994,MedGen:C0878544,Orphanet:ORPHA167848,SNOMED_CT:85898001;CLNHGVS=NC_000001.11:g.237500699T>G;CLNREVSTAT=criteria_provided,_single_submitter;CLNSIG=Uncertain_significance;CLNVC=single_nucleotide_variant;CLNVCSO=SO:0001483;GENEINFO=RYR2:6262;MC=SO:0001627|intron_variant;ORIGIN=1;Pangolin=ENSG00000198626.17|-14:0.0|12:-0.02
chr1	237500701	296714	C	A	.	.	ALLELEID=279955;CLNDN=Arrhythmogenic_right_ventricular_cardiomyopathy|Catecholaminergic_polymorphic_ventricular_tachycardia;CLNDISDB=MONDO:MONDO:0016587,MedGen:C0349788,OMIM:PS107970,Orphanet:ORPHA247,SNOMED_CT:253528005,SNOMED_CT:281170005|MONDO:MONDO:0017990,MedGen:C1631597,OMIM:PS604772,Orphanet:ORPHA3286;CLNHGVS=NC_000001.11:g.237500701C>A;CLNREVSTAT=criteria_provided,_single_submitter;CLNSIG=Uncertain_significance;CLNVC=single_nucleotide_variant;CLNVCSO=SO:0001483;CLNVI=Illumina_Clinical_Services_Laboratory,Illumina:575580;GENEINFO=RYR2:6262;MC=SO:0001627|intron_variant;ORIGIN=1;RS=886046264;Pangolin=ENSG00000198626.17|2:0.0|10:-0.01
chr1	237500720	921193	C	G	.	.	ALLELEID=906606;CLNDN=Cardiomyopathy;CLNDISDB=Human_Phenotype_Ontology:HP:0001638,MONDO:MONDO:0004994,MedGen:C0878544,Orphanet:ORPHA167848,SNOMED_CT:85898001;CLNHGVS=NC_000001.11:g.237500720C>G;CLNREVSTAT=criteria_provided,_single_submitter;CLNSIG=Uncertain_significance;CLNVC=single_nucleotide_variant;CLNVCSO=SO:0001483;GENEINFO=RYR2:6262;MC=SO:0001583|missense_variant;ORIGIN=1;Pangolin=ENSG00000198626.17|-9:0.0|-35:-0.0
chr1	237500722	968222	C	T	.	.	ALLELEID=952333;CLNDN=Catecholaminergic_polymorphic_ventricular_tachycardia;CLNDISDB=MONDO:MONDO:0017990,MedGen:C1631597,OMIM:PS604772,Orphanet:ORPHA3286;CLNHGVS=NC_000001.11:g.237500722C>T;CLNREVSTAT=criteria_provided,_single_submitter;CLNSIG=Uncertain_significance;CLNVC=single_nucleotide_variant;CLNVCSO=SO:0001483;GENEINFO=RYR2:6262;MC=SO:0001583|missense_variant;ORIGIN=1;Pangolin=ENSG00000198626.17|-37:0.0|-11:-0.02
chr1	237500723	532387	G	A	.	.	ALLELEID=515604;CLNDN=Cardiomyopathy|Catecholaminergic_polymorphic_ventricular_tachycardia;CLNDISDB=Human_Phenotype_Ontology:HP:0001638,MONDO:MONDO:0004994,MedGen:C0878544,Orphanet:ORPHA167848,SNOMED_CT:85898001|MONDO:MONDO:0017990,MedGen:C1631597,OMIM:PS604772,Orphanet:ORPHA3286;CLNHGVS=NC_000001.11:g.237500723G>A;CLNREVSTAT=criteria_provided,_multiple_submitters,_no_conflicts;CLNSIG=Uncertain_significance;CLNVC=single_nucleotide_variant;CLNVCSO=SO:0001483;GENEINFO=RYR2:6262;MC=SO:0001583|missense_variant;ORIGIN=1;RS=955065308;Pangolin=ENSG00000198626.17|4:0.0|-12:-0.01
chr1	237500725	918144	A	T	.	.	ALLELEID=915014;CLNDN=not_specified;CLNDISDB=MedGen:CN169374;CLNHGVS=NC_000001.11:g.237500725A>T;CLNREVSTAT=criteria_provided,_single_submitter;CLNSIG=Uncertain_significance;CLNVC=single_nucleotide_variant;CLNVCSO=SO:0001483;GENEINFO=RYR2:6262;MC=SO:0001583|missense_variant;ORIGIN=1;Pangolin=ENSG00000198626.17|8:0.0|-14:-0.0
chr1	237500730	696779	A	G	.	.	AF_EXAC=1e-05;ALLELEID=683315;CLNDN=Cardiomyopathy|Arrhythmogenic_right_ventricular_dysplasia,_familial,_2|Catecholaminergic_polymorphic_ventricular_tachycardia_type_1|not_provided;CLNDISDB=Human_Phenotype_Ontology:HP:0001638,MONDO:MONDO:0004994,MedGen:C0878544,Orphanet:ORPHA167848,SNOMED_CT:85898001|MONDO:MONDO:0010975,MedGen:C1832931,OMIM:600996|MONDO:MONDO:0011484,MedGen:C4053736,OMIM:604772|MedGen:CN517202;CLNHGVS=NC_000001.11:g.237500730A>G;CLNREVSTAT=criteria_provided,_conflicting_interpretations;CLNSIG=Conflicting_interpretations_of_pathogenicity;CLNSIGCONF=Likely_benign(2),Uncertain_significance(2);CLNVC=single_nucleotide_variant;CLNVCSO=SO:0001483;CLNVI=Illumina_Clinical_Services_Laboratory,Illumina:1311362;GENEINFO=RYR2:6262;MC=SO:0001819|synonymous_variant;ORIGIN=1;RS=117242563;Pangolin=ENSG00000198626.17|-19:0.0|45:-0.0
chr1	237500758	238227	A	G	.	.	ALLELEID=238237;CLNDN=Cardiomyopathy|Catecholaminergic_polymorphic_ventricular_tachycardia|not_provided;CLNDISDB=Human_Phenotype_Ontology:HP:0001638,MONDO:MONDO:0004994,MedGen:C0878544,Orphanet:ORPHA167848,SNOMED_CT:85898001|MONDO:MONDO:0017990,MedGen:C1631597,OMIM:PS604772,Orphanet:ORPHA3286|MedGen:CN517202;CLNHGVS=NC_000001.11:g.237500758A>G;CLNREVSTAT=criteria_provided,_multiple_submitters,_no_conflicts;CLNSIG=Uncertain_significance;CLNVC=single_nucleotide_variant;CLNVCSO=SO:0001483;GENEINFO=RYR2:6262;MC=SO:0001583|missense_variant;ORIGIN=1;RS=878854154;Pangolin=ENSG00000198626.17|-47:0.01|17:-0.0
chr1	237500760	201162	T	G	.	.	AF_EXAC=0.00015;ALLELEID=196560;CLNDN=Cardiomyopathy|Arrhythmogenic_right_ventricular_dysplasia,_familial,_2|Catecholaminergic_polymorphic_ventricular_tachycardia_type_1|Catecholaminergic_polymorphic_ventricular_tachycardia|not_specified;CLNDISDB=Human_Phenotype_Ontology:HP:0001638,MONDO:MONDO:0004994,MedGen:C0878544,Orphanet:ORPHA167848,SNOMED_CT:85898001|MONDO:MONDO:0010975,MedGen:C1832931,OMIM:600996|MONDO:MONDO:0011484,MedGen:C4053736,OMIM:604772|MONDO:MONDO:0017990,MedGen:C1631597,OMIM:PS604772,Orphanet:ORPHA3286|MedGen:CN169374;CLNHGVS=NC_000001.11:g.237500760T>G;CLNREVSTAT=criteria_provided,_conflicting_interpretations;CLNSIG=Conflicting_interpretations_of_pathogenicity;CLNSIGCONF=Benign(3),Likely_benign(1),Uncertain_significance(1);CLNVC=single_nucleotide_variant;CLNVCSO=SO:0001483;CLNVI=Illumina_Clinical_Services_Laboratory,Illumina:1660760;GENEINFO=RYR2:6262;MC=SO:0001819|synonymous_variant;ORIGIN=1;RS=762905211;Pangolin=ENSG00000198626.17|-49:0.01|15:-0.0
chr1	237500767	641794	G	T	.	.	AF_ESP=8e-05;AF_EXAC=1e-05;ALLELEID=627553;CLNDN=Catecholaminergic_polymorphic_ventricular_tachycardia;CLNDISDB=MONDO:MONDO:0017990,MedGen:C1631597,OMIM:PS604772,Orphanet:ORPHA3286;CLNHGVS=NC_000001.11:g.237500767G>T;CLNREVSTAT=criteria_provided,_single_submitter;CLNSIG=Uncertain_significance;CLNVC=single_nucleotide_variant;CLNVCSO=SO:0001483;GENEINFO=RYR2:6262;MC=SO:0001583|missense_variant;ORIGIN=1;RS=376923538;Pangolin=ENSG00000198626.17|8:0.0|-1:-0.0
chr1	237500770	463586	A	G	.	.	ALLELEID=447950;CLNDN=Catecholaminergic_polymorphic_ventricular_tachycardia;CLNDISDB=MONDO:MONDO:0017990,MedGen:C1631597,OMIM:PS604772,Orphanet:ORPHA3286;CLNHGVS=NC_000001.11:g.237500770A>G;CLNREVSTAT=criteria_provided,_single_submitter;CLNSIG=Uncertain_significance;CLNVC=single_nucleotide_variant;CLNVCSO=SO:0001483;GENEINFO=RYR2:6262;MC=SO:0001583|missense_variant;ORIGIN=1;RS=1553474585;Pangolin=ENSG00000198626.17|-43:0.0|16:-0.0
chr1	237500774	36739	G	A	.	.	AF_ESP=0.00017;AF_EXAC=0.0002;ALLELEID=45400;CLNDN=Cardiomyopathy|Arrhythmogenic_right_ventricular_dysplasia,_familial,_2|Paroxysmal_familial_ventricular_fibrillation_1|Catecholaminergic_polymorphic_ventricular_tachycardia_type_1|Catecholaminergic_polymorphic_ventricular_tachycardia|not_specified|Cardiovascular_phenotype|not_provided;CLNDISDB=Human_Phenotype_Ontology:HP:0001638,MONDO:MONDO:0004994,MedGen:C0878544,Orphanet:ORPHA167848,SNOMED_CT:85898001|MONDO:MONDO:0010975,MedGen:C1832931,OMIM:600996|MONDO:MONDO:0011376,MedGen:C2751898,OMIM:603829|MONDO:MONDO:0011484,MedGen:C4053736,OMIM:604772|MONDO:MONDO:0017990,MedGen:C1631597,OMIM:PS604772,Orphanet:ORPHA3286|MedGen:CN169374|MedGen:CN230736|MedGen:CN517202;CLNHGVS=NC_000001.11:g.237500774G>A;CLNREVSTAT=criteria_provided,_conflicting_interpretations;CLNSIG=Conflicting_interpretations_of_pathogenicity;CLNSIGCONF=Likely_benign(5),Uncertain_significance(4);CLNVC=single_nucleotide_variant;CLNVCSO=SO:0001483;CLNVI=Illumina_Clinical_Services_Laboratory,Illumina:809283|Stanford_Center_for_Inherited_Cardiovascular_Disease,_Stanford_University:RYR2_p.Ser756Asn;GENEINFO=RYR2:6262;MC=SO:0001583|missense_variant;ORIGIN=1;RS=193922623;Pangolin=ENSG00000198626.17|12:0.12|1:-0.0
chr1	237500782	923726	T	A	.	.	ALLELEID=906607;CLNDN=Cardiomyopathy;CLNDISDB=Human_Phenotype_Ontology:HP:0001638,MONDO:MONDO:0004994,MedGen:C0878544,Orphanet:ORPHA167848,SNOMED_CT:85898001;CLNHGVS=NC_000001.11:g.237500782T>A;CLNREVSTAT=criteria_provided,_single_submitter;CLNSIG=Uncertain_significance;CLNVC=single_nucleotide_variant;CLNVCSO=SO:0001483;GENEINFO=RYR2:6262;MC=SO:0001583|missense_variant;ORIGIN=1;Pangolin=ENSG00000198626.17|-49:0.0|-7:-0.0
chr1	237500782	926919	T	G	.	.	ALLELEID=906608;CLNDN=Cardiomyopathy;CLNDISDB=Human_Phenotype_Ontology:HP:0001638,MONDO:MONDO:0004994,MedGen:C0878544,Orphanet:ORPHA167848,SNOMED_CT:85898001;CLNHGVS=NC_000001.11:g.237500782T>G;CLNREVSTAT=criteria_provided,_single_submitter;CLNSIG=Uncertain_significance;CLNVC=single_nucleotide_variant;CLNVCSO=SO:0001483;GENEINFO=RYR2:6262;MC=SO:0001583|missense_variant;ORIGIN=1;Pangolin=ENSG00000198626.17|-1:0.0|-7:-0.0
chr1	237500795	924620	C	T	.	.	ALLELEID=906609;CLNDN=Cardiomyopathy;CLNDISDB=Human_Phenotype_Ontology:HP:0001638,MONDO:MONDO:0004994,MedGen:C0878544,Orphanet:ORPHA167848,SNOMED_CT:85898001;CLNHGVS=NC_000001.11:g.237500795C>T;CLNREVSTAT=criteria_provided,_single_submitter;CLNSIG=Uncertain_significance;CLNVC=single_nucleotide_variant;CLNVCSO=SO:0001483;GENEINFO=RYR2:6262;MC=SO:0001583|missense_variant;ORIGIN=1;Pangolin=ENSG00000198626.17|33:0.0|-20:-0.0
chr1	237500800	923805	A	C	.	.	ALLELEID=906610;CLNDN=Cardiomyopathy;CLNDISDB=Human_Phenotype_Ontology:HP:0001638,MONDO:MONDO:0004994,MedGen:C0878544,Orphanet:ORPHA167848,SNOMED_CT:85898001;CLNHGVS=NC_000001.11:g.237500800A>C;CLNREVSTAT=criteria_provided,_single_submitter;CLNSIG=Uncertain_significance;CLNVC=single_nucleotide_variant;CLNVCSO=SO:0001483;GENEINFO=RYR2:6262;MC=SO:0001583|missense_variant;ORIGIN=1;Pangolin=ENSG00000198626.17|-25:0.0|-14:-0.0
chr1	237500800	806394	A	G	.	.	ALLELEID=794621;CLNDN=not_provided;CLNDISDB=MedGen:CN517202;CLNHGVS=NC_000001.11:g.237500800A>G;CLNREVSTAT=criteria_provided,_single_submitter;CLNSIG=Uncertain_significance;CLNVC=single_nucleotide_variant;CLNVCSO=SO:0001483;GENEINFO=RYR2:6262;MC=SO:0001583|missense_variant;ORIGIN=1;RS=748603282;Pangolin=ENSG00000198626.17|-25:0.0|-14:-0.0
chr1	237500807	519341	C	T	.	.	AF_EXAC=1e-05;ALLELEID=509174;CLNDN=Catecholaminergic_polymorphic_ventricular_tachycardia|Cardiovascular_phenotype;CLNDISDB=MONDO:MONDO:0017990,MedGen:C1631597,OMIM:PS604772,Orphanet:ORPHA3286|MedGen:CN230736;CLNHGVS=NC_000001.11:g.237500807C>T;CLNREVSTAT=criteria_provided,_multiple_submitters,_no_conflicts;CLNSIG=Uncertain_significance;CLNVC=single_nucleotide_variant;CLNVCSO=SO:0001483;GENEINFO=RYR2:6262;MC=SO:0001583|missense_variant;ORIGIN=1;RS=749979131;Pangolin=ENSG00000198626.17|20:0.0|-32:-0.0
chr1	237500809	926144	T	C	.	.	ALLELEID=906611;CLNDN=Cardiomyopathy;CLNDISDB=Human_Phenotype_Ontology:HP:0001638,MONDO:MONDO:0004994,MedGen:C0878544,Orphanet:ORPHA167848,SNOMED_CT:85898001;CLNHGVS=NC_000001.11:g.237500809T>C;CLNREVSTAT=criteria_provided,_single_submitter;CLNSIG=Uncertain_significance;CLNVC=single_nucleotide_variant;CLNVCSO=SO:0001483;GENEINFO=RYR2:6262;MC=SO:0001583|missense_variant;ORIGIN=1;Pangolin=ENSG00000198626.17|-34:0.0|19:-0.0
chr1	237500813	926471	G	A	.	.	ALLELEID=906612;CLNDN=Cardiomyopathy;CLNDISDB=Human_Phenotype_Ontology:HP:0001638,MONDO:MONDO:0004994,MedGen:C0878544,Orphanet:ORPHA167848,SNOMED_CT:85898001;CLNHGVS=NC_000001.11:g.237500813G>A;CLNREVSTAT=criteria_provided,_single_submitter;CLNSIG=Uncertain_significance;CLNVC=single_nucleotide_variant;CLNVCSO=SO:0001483;GENEINFO=RYR2:6262;MC=SO:0001583|missense_variant;ORIGIN=1;Pangolin=ENSG00000198626.17|24:0.0|-38:-0.0
chr1	237500813	203374	G	T	.	.	ALLELEID=199780;CLNDN=Arrhythmogenic_right_ventricular_dysplasia,_familial,_2|Catecholaminergic_polymorphic_ventricular_tachycardia_type_1;CLNDISDB=MONDO:MONDO:0010975,MedGen:C1832931,OMIM:600996|MONDO:MONDO:0011484,MedGen:C4053736,OMIM:604772;CLNHGVS=NC_000001.11:g.237500813G>T;CLNREVSTAT=no_assertion_criteria_provided;CLNSIG=Uncertain_significance;CLNVC=single_nucleotide_variant;CLNVCSO=SO:0001483;GENEINFO=RYR2:6262;MC=SO:0001583|missense_variant;ORIGIN=1;RS=754901791;Pangolin=ENSG00000198626.17|15:0.0|-38:-0.0
chr1	237500827	238228	C	A	.	.	AF_EXAC=1e-05;ALLELEID=238238;CLNDN=Arrhythmogenic_right_ventricular_dysplasia,_familial,_2|Catecholaminergic_polymorphic_ventricular_tachycardia_type_1|Catecholaminergic_polymorphic_ventricular_tachycardia;CLNDISDB=MONDO:MONDO:0010975,MedGen:C1832931,OMIM:600996|MONDO:MONDO:0011484,MedGen:C4053736,OMIM:604772|MONDO:MONDO:0017990,MedGen:C1631597,OMIM:PS604772,Orphanet:ORPHA3286;CLNHGVS=NC_000001.11:g.237500827C>A;CLNREVSTAT=criteria_provided,_multiple_submitters,_no_conflicts;CLNSIG=Uncertain_significance;CLNVC=single_nucleotide_variant;CLNVCSO=SO:0001483;GENEINFO=RYR2:6262;MC=SO:0001583|missense_variant;ORIGIN=1;RS=780965490;Pangolin=ENSG00000198626.17|2:0.0|-41:-0.0
chr1	237500839	532319	A	G	.	.	ALLELEID=515727;CLNDN=Catecholaminergic_polymorphic_ventricular_tachycardia;CLNDISDB=MONDO:MONDO:0017990,MedGen:C1631597,OMIM:PS604772,Orphanet:ORPHA3286;CLNHGVS=NC_000001.11:g.237500839A>G;CLNREVSTAT=criteria_provided,_single_submitter;CLNSIG=Uncertain_significance;CLNVC=single_nucleotide_variant;CLNVCSO=SO:0001483;GENEINFO=RYR2:6262;MC=SO:0001583|missense_variant;ORIGIN=1;RS=1553474619;Pangolin=ENSG00000198626.17|41:0.0|-11:-0.0
chr1	237500841	43757	G	A	.	.	ALLELEID=52926;CLNDN=not_specified;CLNDISDB=MedGen:CN169374;CLNHGVS=NC_000001.11:g.237500841G>A;CLNREVSTAT=criteria_provided,_single_submitter;CLNSIG=Uncertain_significance;CLNVC=single_nucleotide_variant;CLNVCSO=SO:0001483;GENEINFO=RYR2:6262;MC=SO:0001583|missense_variant;ORIGIN=1;RS=397516521;Pangolin=ENSG00000198626.17|39:0.0|39:-0.0
chr1	237500857	1050849	A	G	.	.	ALLELEID=1038930;CLNDN=not_specified;CLNDISDB=MedGen:CN169374;CLNHGVS=NC_000001.11:g.237500857A>G;CLNREVSTAT=criteria_provided,_single_submitter;CLNSIG=Uncertain_significance;CLNVC=single_nucleotide_variant;CLNVCSO=SO:0001483;GENEINFO=RYR2:6262;MC=SO:0001583|missense_variant;ORIGIN=1;Pangolin=ENSG00000198626.17|50:0.0|46:-0.0
chr1	237500857	201228	A	T	.	.	ALLELEID=196561;CLNDN=Cardiomyopathy;CLNDISDB=Human_Phenotype_Ontology:HP:0001638,MONDO:MONDO:0004994,MedGen:C0878544,Orphanet:ORPHA167848,SNOMED_CT:85898001;CLNHGVS=NC_000001.11:g.237500857A>T;CLNREVSTAT=criteria_provided,_single_submitter;CLNSIG=Uncertain_significance;CLNVC=single_nucleotide_variant;CLNVCSO=SO:0001483;GENEINFO=RYR2:6262;MC=SO:0001583|missense_variant;ORIGIN=1;Pangolin=ENSG00000198626.17|-29:0.0|46:-0.01
chr1	237500860	918690	G	A	.	.	ALLELEID=906613;CLNDN=Cardiomyopathy|Catecholaminergic_polymorphic_ventricular_tachycardia;CLNDISDB=Human_Phenotype_Ontology:HP:0001638,MONDO:MONDO:0004994,MedGen:C0878544,Orphanet:ORPHA167848,SNOMED_CT:85898001|MONDO:MONDO:0017990,MedGen:C1631597,OMIM:PS604772,Orphanet:ORPHA3286;CLNHGVS=NC_000001.11:g.237500860G>A;CLNREVSTAT=criteria_provided,_multiple_submitters,_no_conflicts;CLNSIG=Uncertain_significance;CLNVC=single_nucleotide_variant;CLNVCSO=SO:0001483;GENEINFO=RYR2:6262;MC=SO:0001583|missense_variant;ORIGIN=1;Pangolin=ENSG00000198626.17|-32:0.0|43:-0.01
chr1	237500861	641787	A	G	.	.	ALLELEID=627554;CLNDN=Catecholaminergic_polymorphic_ventricular_tachycardia;CLNDISDB=MONDO:MONDO:0017990,MedGen:C1631597,OMIM:PS604772,Orphanet:ORPHA3286;CLNHGVS=NC_000001.11:g.237500861A>G;CLNREVSTAT=criteria_provided,_single_submitter;CLNSIG=Uncertain_significance;CLNVC=single_nucleotide_variant;CLNVCSO=SO:0001483;GENEINFO=RYR2:6262;MC=SO:0001583|missense_variant;ORIGIN=1;RS=1572613741;Pangolin=ENSG00000198626.17|19:0.0|46:-0.01
chr1	237500864	532340	G	A	.	.	AF_EXAC=1e-05;AF_TGP=0.0004;ALLELEID=515704;CLNDN=Cardiomyopathy|Catecholaminergic_polymorphic_ventricular_tachycardia;CLNDISDB=Human_Phenotype_Ontology:HP:0001638,MONDO:MONDO:0004994,MedGen:C0878544,Orphanet:ORPHA167848,SNOMED_CT:85898001|MONDO:MONDO:0017990,MedGen:C1631597,OMIM:PS604772,Orphanet:ORPHA3286;CLNHGVS=NC_000001.11:g.237500864G>A;CLNREVSTAT=criteria_provided,_multiple_submitters,_no_conflicts;CLNSIG=Uncertain_significance;CLNVC=single_nucleotide_variant;CLNVCSO=SO:0001483;GENEINFO=RYR2:6262;MC=SO:0001583|missense_variant;ORIGIN=1;RS=182778119;Pangolin=ENSG00000198626.17|43:0.0|39:-0.01
chr1	237500867	810759	T	G	.	.	ALLELEID=798986;CLNDN=Hypertrophic_cardiomyopathy;CLNDISDB=Human_Phenotype_Ontology:HP:0001639,MONDO:MONDO:0005045,MeSH:D002312,MedGen:C0007194,OMIM:PS192600,Orphanet:ORPHA217569;CLNHGVS=NC_000001.11:g.237500867T>G;CLNREVSTAT=criteria_provided,_single_submitter;CLNSIG=Uncertain_significance;CLNVC=single_nucleotide_variant;CLNVCSO=SO:0001483;GENEINFO=RYR2:6262;MC=SO:0001583|missense_variant;ORIGIN=1;RS=1251442610;Pangolin=ENSG00000198626.17|36:0.01|40:-0.0
chr1	237500871	576435	C	A	.	.	AF_EXAC=2e-05;ALLELEID=557221;CLNDN=Catecholaminergic_polymorphic_ventricular_tachycardia|not_provided;CLNDISDB=MONDO:MONDO:0017990,MedGen:C1631597,OMIM:PS604772,Orphanet:ORPHA3286|MedGen:CN517202;CLNHGVS=NC_000001.11:g.237500871C>A;CLNREVSTAT=criteria_provided,_multiple_submitters,_no_conflicts;CLNSIG=Uncertain_significance;CLNVC=single_nucleotide_variant;CLNVCSO=SO:0001483;CLNVI=ARUP_Laboratories,_Molecular_Genetics_and_Genomics,ARUP_Laboratories:209992;GENEINFO=RYR2:6262;MC=SO:0001583|missense_variant;ORIGIN=1;RS=776018906;Pangolin=ENSG00000198626.17|36:0.0|32:-0.01
chr1	237500880	1009656	C	A	.	.	ALLELEID=987367;CLNDN=Catecholaminergic_polymorphic_ventricular_tachycardia;CLNDISDB=MONDO:MONDO:0017990,MedGen:C1631597,OMIM:PS604772,Orphanet:ORPHA3286;CLNHGVS=NC_000001.11:g.237500880C>A;CLNREVSTAT=criteria_provided,_single_submitter;CLNSIG=Uncertain_significance;CLNVC=single_nucleotide_variant;CLNVCSO=SO:0001483;GENEINFO=RYR2:6262;MC=SO:0001819|synonymous_variant;ORIGIN=1;Pangolin=ENSG00000198626.17|0:0.05|23:-0.03
chr1	237500881	662011	G	A	.	.	AF_EXAC=1e-05;ALLELEID=627555;CLNDN=Cardiomyopathy|Catecholaminergic_polymorphic_ventricular_tachycardia;CLNDISDB=Human_Phenotype_Ontology:HP:0001638,MONDO:MONDO:0004994,MedGen:C0878544,Orphanet:ORPHA167848,SNOMED_CT:85898001|MONDO:MONDO:0017990,MedGen:C1631597,OMIM:PS604772,Orphanet:ORPHA3286;CLNHGVS=NC_000001.11:g.237500881G>A;CLNREVSTAT=criteria_provided,_multiple_submitters,_no_conflicts;CLNSIG=Uncertain_significance;CLNVC=single_nucleotide_variant;CLNVCSO=SO:0001483;GENEINFO=RYR2:6262;MC=SO:0001583|missense_variant;ORIGIN=1;RS=764485892;Pangolin=ENSG00000198626.17|26:0.0|-1:-0.01
chr1	237500896	180488	G	A	.	.	AF_ESP=0.00042;AF_EXAC=6e-05;ALLELEID=178447;CLNDN=Cardiomyopathy|Long_QT_syndrome|Catecholaminergic_polymorphic_ventricular_tachycardia|not_provided;CLNDISDB=Human_Phenotype_Ontology:HP:0001638,MONDO:MONDO:0004994,MedGen:C0878544,Orphanet:ORPHA167848,SNOMED_CT:85898001|MONDO:MONDO:0002442,MeSH:D008133,MedGen:C0023976,OMIM:PS192500,SNOMED_CT:9651007|MONDO:MONDO:0017990,MedGen:C1631597,OMIM:PS604772,Orphanet:ORPHA3286|MedGen:CN517202;CLNHGVS=NC_000001.11:g.237500896G>A;CLNREVSTAT=criteria_provided,_conflicting_interpretations;CLNSIG=Conflicting_interpretations_of_pathogenicity;CLNSIGCONF=Likely_benign(1),Uncertain_significance(3);CLNVC=single_nucleotide_variant;CLNVCSO=SO:0001483;GENEINFO=RYR2:6262;MC=SO:0001583|missense_variant;ORIGIN=1;RS=200121281;Pangolin=ENSG00000198626.17|7:0.01|11:-0.06
chr1	237500901	1034628	A	G	.	.	ALLELEID=1023105;CLNDN=Catecholaminergic_polymorphic_ventricular_tachycardia;CLNDISDB=MONDO:MONDO:0017990,MedGen:C1631597,OMIM:PS604772,Orphanet:ORPHA3286;CLNHGVS=NC_000001.11:g.237500901A>G;CLNREVSTAT=criteria_provided,_single_submitter;CLNSIG=Uncertain_significance;CLNVC=single_nucleotide_variant;CLNVCSO=SO:0001483;GENEINFO=RYR2:6262;MC=SO:0001583|missense_variant;ORIGIN=1;Pangolin=ENSG00000198626.17|6:0.09|2:-0.04
chr1	237503291	201229	T	C	.	.	ALLELEID=196563;CLNDN=Cardiomyopathy|Catecholaminergic_polymorphic_ventricular_tachycardia|not_provided;CLNDISDB=Human_Phenotype_Ontology:HP:0001638,MONDO:MONDO:0004994,MedGen:C0878544,Orphanet:ORPHA167848,SNOMED_CT:85898001|MONDO:MONDO:0017990,MedGen:C1631597,OMIM:PS604772,Orphanet:ORPHA3286|MedGen:CN517202;CLNHGVS=NC_000001.11:g.237503291T>C;CLNREVSTAT=criteria_provided,_multiple_submitters,_no_conflicts;CLNSIG=Uncertain_significance;CLNVC=single_nucleotide_variant;CLNVCSO=SO:0001483;GENEINFO=RYR2:6262;MC=SO:0001583|missense_variant;ORIGIN=1;RS=794728730;Pangolin=ENSG00000198626.17|-2:0.03|0:-0.01
chr1	237503293	964289	C	A	.	.	ALLELEID=941825;CLNDN=Catecholaminergic_polymorphic_ventricular_tachycardia;CLNDISDB=MONDO:MONDO:0017990,MedGen:C1631597,OMIM:PS604772,Orphanet:ORPHA3286;CLNHGVS=NC_000001.11:g.237503293C>A;CLNREVSTAT=criteria_provided,_single_submitter;CLNSIG=Uncertain_significance;CLNVC=single_nucleotide_variant;CLNVCSO=SO:0001483;GENEINFO=RYR2:6262;MC=SO:0001583|missense_variant;ORIGIN=1;Pangolin=ENSG00000198626.17|2:0.01|-4:-0.1
chr1	237503293	404180	C	T	.	.	ALLELEID=391019;CLNDN=Cardiomyopathy|Catecholaminergic_polymorphic_ventricular_tachycardia|not_provided;CLNDISDB=Human_Phenotype_Ontology:HP:0001638,MONDO:MONDO:0004994,MedGen:C0878544,Orphanet:ORPHA167848,SNOMED_CT:85898001|MONDO:MONDO:0017990,MedGen:C1631597,OMIM:PS604772,Orphanet:ORPHA3286|MedGen:CN517202;CLNHGVS=NC_000001.11:g.237503293C>T;CLNREVSTAT=criteria_provided,_multiple_submitters,_no_conflicts;CLNSIG=Uncertain_significance;CLNVC=single_nucleotide_variant;CLNVCSO=SO:0001483;GENEINFO=RYR2:6262;MC=SO:0001583|missense_variant;ORIGIN=1;RS=940667860;Pangolin=ENSG00000198626.17|-2:0.0|-4:-0.02
chr1	237503294	43759	G	T	.	.	AF_ESP=0.00025;AF_EXAC=6e-05;ALLELEID=52928;CLNDN=Cardiomyopathy|Arrhythmogenic_right_ventricular_cardiomyopathy|not_specified|Cardiovascular_phenotype|not_provided;CLNDISDB=Human_Phenotype_Ontology:HP:0001638,MONDO:MONDO:0004994,MedGen:C0878544,Orphanet:ORPHA167848,SNOMED_CT:85898001|MONDO:MONDO:0016587,MedGen:C0349788,OMIM:PS107970,Orphanet:ORPHA247,SNOMED_CT:253528005,SNOMED_CT:281170005|MedGen:CN169374|MedGen:CN230736|MedGen:CN517202;CLNHGVS=NC_000001.11:g.237503294G>T;CLNREVSTAT=criteria_provided,_multiple_submitters,_no_conflicts;CLNSIG=Uncertain_significance;CLNVC=single_nucleotide_variant;CLNVCSO=SO:0001483;GENEINFO=RYR2:6262;MC=SO:0001583|missense_variant;ORIGIN=1;RS=371157868;Pangolin=ENSG00000198626.17|-5:0.01|0:-0.0
chr1	237503308	1013989	G	C	.	.	ALLELEID=1002635;CLNDN=Catecholaminergic_polymorphic_ventricular_tachycardia;CLNDISDB=MONDO:MONDO:0017990,MedGen:C1631597,OMIM:PS604772,Orphanet:ORPHA3286;CLNHGVS=NC_000001.11:g.237503308G>C;CLNREVSTAT=criteria_provided,_single_submitter;CLNSIG=Uncertain_significance;CLNVC=single_nucleotide_variant;CLNVCSO=SO:0001483;GENEINFO=RYR2:6262;MC=SO:0001583|missense_variant;ORIGIN=1;Pangolin=ENSG00000198626.17|-19:0.03|1:-0.0
chr1	237503312	920221	G	A	.	.	ALLELEID=906617;CLNDN=Cardiomyopathy;CLNDISDB=Human_Phenotype_Ontology:HP:0001638,MONDO:MONDO:0004994,MedGen:C0878544,Orphanet:ORPHA167848,SNOMED_CT:85898001;CLNHGVS=NC_000001.11:g.237503312G>A;CLNREVSTAT=criteria_provided,_single_submitter;CLNSIG=Uncertain_significance;CLNVC=single_nucleotide_variant;CLNVCSO=SO:0001483;GENEINFO=RYR2:6262;MC=SO:0001583|missense_variant;ORIGIN=1;Pangolin=ENSG00000198626.17|-18:0.0|-23:-0.02
chr1	237503314	583129	C	T	.	.	ALLELEID=557174;CLNDN=Catecholaminergic_polymorphic_ventricular_tachycardia;CLNDISDB=MONDO:MONDO:0017990,MedGen:C1631597,OMIM:PS604772,Orphanet:ORPHA3286;CLNHGVS=NC_000001.11:g.237503314C>T;CLNREVSTAT=criteria_provided,_single_submitter;CLNSIG=Uncertain_significance;CLNVC=single_nucleotide_variant;CLNVCSO=SO:0001483;GENEINFO=RYR2:6262;MC=SO:0001583|missense_variant;ORIGIN=1;RS=1263859453;Pangolin=ENSG00000198626.17|-23:0.0|-25:-0.01
chr1	237503315	806395	A	G	.	.	AF_EXAC=1e-05;ALLELEID=794622;CLNDN=Catecholaminergic_polymorphic_ventricular_tachycardia|not_provided;CLNDISDB=MONDO:MONDO:0017990,MedGen:C1631597,OMIM:PS604772,Orphanet:ORPHA3286|MedGen:CN517202;CLNHGVS=NC_000001.11:g.237503315A>G;CLNREVSTAT=criteria_provided,_multiple_submitters,_no_conflicts;CLNSIG=Uncertain_significance;CLNVC=single_nucleotide_variant;CLNVCSO=SO:0001483;GENEINFO=RYR2:6262;MC=SO:0001583|missense_variant;ORIGIN=1;RS=757443712;Pangolin=ENSG00000198626.17|-26:0.01|-21:-0.0
chr1	237503318	404187	G	A	.	.	ALLELEID=391021;CLNDN=Catecholaminergic_polymorphic_ventricular_tachycardia;CLNDISDB=MONDO:MONDO:0017990,MedGen:C1631597,OMIM:PS604772,Orphanet:ORPHA3286;CLNHGVS=NC_000001.11:g.237503318G>A;CLNREVSTAT=criteria_provided,_single_submitter;CLNSIG=Uncertain_significance;CLNVC=single_nucleotide_variant;CLNVCSO=SO:0001483;GENEINFO=RYR2:6262;MC=SO:0001583|missense_variant;ORIGIN=1;RS=1060500140;Pangolin=ENSG00000198626.17|-29:0.02|-9:-0.0
chr1	237503323	923449	T	A	.	.	ALLELEID=906618;CLNDN=Cardiomyopathy;CLNDISDB=Human_Phenotype_Ontology:HP:0001638,MONDO:MONDO:0004994,MedGen:C0878544,Orphanet:ORPHA167848,SNOMED_CT:85898001;CLNHGVS=NC_000001.11:g.237503323T>A;CLNREVSTAT=criteria_provided,_single_submitter;CLNSIG=Uncertain_significance;CLNVC=single_nucleotide_variant;CLNVCSO=SO:0001483;GENEINFO=RYR2:6262;MC=SO:0001583|missense_variant;ORIGIN=1;Pangolin=ENSG00000198626.17|-34:0.01|43:-0.0
chr1	237503326	691651	A	C	.	.	ALLELEID=679367;CLNDN=Hypertrophic_cardiomyopathy;CLNDISDB=Human_Phenotype_Ontology:HP:0001639,MONDO:MONDO:0005045,MeSH:D002312,MedGen:C0007194,OMIM:PS192600,Orphanet:ORPHA217569;CLNHGVS=NC_000001.11:g.237503326A>C;CLNREVSTAT=criteria_provided,_single_submitter;CLNSIG=Uncertain_significance;CLNVC=single_nucleotide_variant;CLNVCSO=SO:0001483;GENEINFO=RYR2:6262;MC=SO:0001583|missense_variant;ORIGIN=1;RS=1572625235;Pangolin=ENSG00000198626.17|19:0.0|-37:-0.01
chr1	237503327	920051	A	C	.	.	ALLELEID=906619;CLNDN=Cardiomyopathy;CLNDISDB=Human_Phenotype_Ontology:HP:0001638,MONDO:MONDO:0004994,MedGen:C0878544,Orphanet:ORPHA167848,SNOMED_CT:85898001;CLNHGVS=NC_000001.11:g.237503327A>C;CLNREVSTAT=criteria_provided,_single_submitter;CLNSIG=Uncertain_significance;CLNVC=single_nucleotide_variant;CLNVCSO=SO:0001483;GENEINFO=RYR2:6262;MC=SO:0001583|missense_variant;ORIGIN=1;Pangolin=ENSG00000198626.17|-38:0.01|-36:-0.0
chr1	237503327	927610	A	T	.	.	ALLELEID=906620;CLNDN=Cardiomyopathy;CLNDISDB=Human_Phenotype_Ontology:HP:0001638,MONDO:MONDO:0004994,MedGen:C0878544,Orphanet:ORPHA167848,SNOMED_CT:85898001;CLNHGVS=NC_000001.11:g.237503327A>T;CLNREVSTAT=criteria_provided,_single_submitter;CLNSIG=Uncertain_significance;CLNVC=single_nucleotide_variant;CLNVCSO=SO:0001483;GENEINFO=RYR2:6262;MC=SO:0001583|missense_variant;ORIGIN=1;Pangolin=ENSG00000198626.17|39:0.01|-38:-0.01
chr1	237503336	191480	C	T	.	.	ALLELEID=189189;CLNDN=not_provided;CLNDISDB=MedGen:CN517202;CLNHGVS=NC_000001.11:g.237503336C>T;CLNREVSTAT=criteria_provided,_single_submitter;CLNSIG=Uncertain_significance;CLNVC=single_nucleotide_variant;CLNVCSO=SO:0001483;GENEINFO=RYR2:6262;MC=SO:0001583|missense_variant;ORIGIN=0;RS=537596448;Pangolin=ENSG00000198626.17|30:0.01|-47:-0.01
chr1	237503341	923026	C	A	.	.	ALLELEID=906621;CLNDN=Cardiomyopathy;CLNDISDB=Human_Phenotype_Ontology:HP:0001638,MONDO:MONDO:0004994,MedGen:C0878544,Orphanet:ORPHA167848,SNOMED_CT:85898001;CLNHGVS=NC_000001.11:g.237503341C>A;CLNREVSTAT=criteria_provided,_single_submitter;CLNSIG=Uncertain_significance;CLNVC=single_nucleotide_variant;CLNVCSO=SO:0001483;GENEINFO=RYR2:6262;MC=SO:0001583|missense_variant;ORIGIN=1;Pangolin=ENSG00000198626.17|4:0.0|25:-0.0
chr1	237503341	195659	C	G	.	.	AF_EXAC=4e-05;ALLELEID=192820;CLNDN=Cardiomyopathy|not_provided;CLNDISDB=Human_Phenotype_Ontology:HP:0001638,MONDO:MONDO:0004994,MedGen:C0878544,Orphanet:ORPHA167848,SNOMED_CT:85898001|MedGen:CN517202;CLNHGVS=NC_000001.11:g.237503341C>G;CLNREVSTAT=criteria_provided,_conflicting_interpretations;CLNSIG=Conflicting_interpretations_of_pathogenicity;CLNSIGCONF=Likely_benign(1),Uncertain_significance(2);CLNVC=single_nucleotide_variant;CLNVCSO=SO:0001483;GENEINFO=RYR2:6262;MC=SO:0001583|missense_variant;ORIGIN=1;RS=780266883;Pangolin=ENSG00000198626.17|1:0.38|25:-0.01
chr1	237503342	629674	C	T	.	.	AF_EXAC=1e-05;ALLELEID=616022;CLNDN=Cardiomyopathy;CLNDISDB=Human_Phenotype_Ontology:HP:0001638,MONDO:MONDO:0004994,MedGen:C0878544,Orphanet:ORPHA167848,SNOMED_CT:85898001;CLNHGVS=NC_000001.11:g.237503342C>T;CLNREVSTAT=criteria_provided,_single_submitter;CLNSIG=Uncertain_significance;CLNVC=single_nucleotide_variant;CLNVCSO=SO:0001483;GENEINFO=RYR2:6262;MC=SO:0001583|missense_variant;ORIGIN=1;RS=747582933;Pangolin=ENSG00000198626.17|24:0.0|3:-0.0
chr1	237503351	926227	C	G	.	.	ALLELEID=906624;CLNDN=Cardiomyopathy;CLNDISDB=Human_Phenotype_Ontology:HP:0001638,MONDO:MONDO:0004994,MedGen:C0878544,Orphanet:ORPHA167848,SNOMED_CT:85898001;CLNHGVS=NC_000001.11:g.237503351C>G;CLNREVSTAT=criteria_provided,_single_submitter;CLNSIG=Uncertain_significance;CLNVC=single_nucleotide_variant;CLNVCSO=SO:0001483;GENEINFO=RYR2:6262;MC=SO:0001583|missense_variant;ORIGIN=1;Pangolin=ENSG00000198626.17|-42:0.0|15:-0.0
chr1	237503360	560717	A	T	.	.	ALLELEID=551757;CLNDN=Catecholaminergic_polymorphic_ventricular_tachycardia_type_1;CLNDISDB=MONDO:MONDO:0011484,MedGen:C4053736,OMIM:604772;CLNHGVS=NC_000001.11:g.237503360A>T;CLNREVSTAT=criteria_provided,_single_submitter;CLNSIG=Uncertain_significance;CLNVC=single_nucleotide_variant;CLNVCSO=SO:0001483;GENEINFO=RYR2:6262;MC=SO:0001583|missense_variant;ORIGIN=0;RS=759178071;Pangolin=ENSG00000198626.17|6:0.07|-18:-0.0
chr1	237503363	918532	A	T	.	.	ALLELEID=906625;CLNDN=Cardiomyopathy;CLNDISDB=Human_Phenotype_Ontology:HP:0001638,MONDO:MONDO:0004994,MedGen:C0878544,Orphanet:ORPHA167848,SNOMED_CT:85898001;CLNHGVS=NC_000001.11:g.237503363A>T;CLNREVSTAT=criteria_provided,_single_submitter;CLNSIG=Uncertain_significance;CLNVC=single_nucleotide_variant;CLNVCSO=SO:0001483;GENEINFO=RYR2:6262;MC=SO:0001583|missense_variant;ORIGIN=1;Pangolin=ENSG00000198626.17|3:0.07|-21:-0.0
chr1	237503374	201164	C	T	.	.	ALLELEID=196564;CLNDN=not_provided;CLNDISDB=MedGen:CN517202;CLNHGVS=NC_000001.11:g.237503374C>T;CLNREVSTAT=criteria_provided,_single_submitter;CLNSIG=Uncertain_significance;CLNVC=single_nucleotide_variant;CLNVCSO=SO:0001483;GENEINFO=RYR2:6262;MC=SO:0001583|missense_variant;ORIGIN=1;RS=794728698;Pangolin=ENSG00000198626.17|-29:0.0|-8:-0.0
chr1	237503398	1040268	C	A	.	.	ALLELEID=1023106;CLNDN=Catecholaminergic_polymorphic_ventricular_tachycardia;CLNDISDB=MONDO:MONDO:0017990,MedGen:C1631597,OMIM:PS604772,Orphanet:ORPHA3286;CLNHGVS=NC_000001.11:g.237503398C>A;CLNREVSTAT=criteria_provided,_single_submitter;CLNSIG=Uncertain_significance;CLNVC=single_nucleotide_variant;CLNVCSO=SO:0001483;GENEINFO=RYR2:6262;MC=SO:0001583|missense_variant;ORIGIN=1;Pangolin=ENSG00000198626.17|-7:0.0|-32:-0.0
chr1	237503399	201230	A	G	.	.	ALLELEID=196565;CLNDN=not_provided;CLNDISDB=MedGen:CN517202;CLNHGVS=NC_000001.11:g.237503399A>G;CLNREVSTAT=criteria_provided,_single_submitter;CLNSIG=Uncertain_significance;CLNVC=single_nucleotide_variant;CLNVCSO=SO:0001483;GENEINFO=RYR2:6262;MC=SO:0001583|missense_variant;ORIGIN=1;RS=76474894;Pangolin=ENSG00000198626.17|-33:0.0|40:-0.0
chr1	237503402	870976	G	C	.	.	ALLELEID=858923;CLNDN=Cardiomyopathy|not_provided;CLNDISDB=Human_Phenotype_Ontology:HP:0001638,MONDO:MONDO:0004994,MedGen:C0878544,Orphanet:ORPHA167848,SNOMED_CT:85898001|MedGen:CN517202;CLNHGVS=NC_000001.11:g.237503402G>C;CLNREVSTAT=criteria_provided,_multiple_submitters,_no_conflicts;CLNSIG=Uncertain_significance;CLNVC=single_nucleotide_variant;CLNVCSO=SO:0001483;GENEINFO=RYR2:6262;MC=SO:0001583|missense_variant;ORIGIN=1;Pangolin=ENSG00000198626.17|-36:0.0|-36:-0.0
chr1	237503404	920332	C	G	.	.	ALLELEID=906626;CLNDN=Cardiomyopathy;CLNDISDB=Human_Phenotype_Ontology:HP:0001638,MONDO:MONDO:0004994,MedGen:C0878544,Orphanet:ORPHA167848,SNOMED_CT:85898001;CLNHGVS=NC_000001.11:g.237503404C>G;CLNREVSTAT=criteria_provided,_single_submitter;CLNSIG=Uncertain_significance;CLNVC=single_nucleotide_variant;CLNVCSO=SO:0001483;GENEINFO=RYR2:6262;MC=SO:0001583|missense_variant;ORIGIN=1;Pangolin=ENSG00000198626.17|-38:0.0|35:-0.0
chr1	237503405	928322	G	A	.	.	ALLELEID=906627;CLNDN=Cardiomyopathy;CLNDISDB=Human_Phenotype_Ontology:HP:0001638,MONDO:MONDO:0004994,MedGen:C0878544,Orphanet:ORPHA167848,SNOMED_CT:85898001;CLNHGVS=NC_000001.11:g.237503405G>A;CLNREVSTAT=criteria_provided,_single_submitter;CLNSIG=Uncertain_significance;CLNVC=single_nucleotide_variant;CLNVCSO=SO:0001483;GENEINFO=RYR2:6262;MC=SO:0001583|missense_variant;ORIGIN=1;Pangolin=ENSG00000198626.17|3:0.0|-39:-0.0
chr1	237503405	463587	G	T	.	.	ALLELEID=447799;CLNDN=Catecholaminergic_polymorphic_ventricular_tachycardia;CLNDISDB=MONDO:MONDO:0017990,MedGen:C1631597,OMIM:PS604772,Orphanet:ORPHA3286;CLNHGVS=NC_000001.11:g.237503405G>T;CLNREVSTAT=criteria_provided,_single_submitter;CLNSIG=Uncertain_significance;CLNVC=single_nucleotide_variant;CLNVCSO=SO:0001483;GENEINFO=RYR2:6262;MC=SO:0001583|missense_variant;ORIGIN=1;RS=764043352;Pangolin=ENSG00000198626.17|34:0.0|-39:-0.0
chr1	237503413	657616	A	G	.	.	AF_TGP=0.0002;ALLELEID=627556;CLNDN=Cardiomyopathy|Catecholaminergic_polymorphic_ventricular_tachycardia;CLNDISDB=Human_Phenotype_Ontology:HP:0001638,MONDO:MONDO:0004994,MedGen:C0878544,Orphanet:ORPHA167848,SNOMED_CT:85898001|MONDO:MONDO:0017990,MedGen:C1631597,OMIM:PS604772,Orphanet:ORPHA3286;CLNHGVS=NC_000001.11:g.237503413A>G;CLNREVSTAT=criteria_provided,_multiple_submitters,_no_conflicts;CLNSIG=Uncertain_significance;CLNVC=single_nucleotide_variant;CLNVCSO=SO:0001483;GENEINFO=RYR2:6262;MC=SO:0001583|missense_variant;ORIGIN=1;RS=563091152;Pangolin=ENSG00000198626.17|-5:0.0|26:-0.0
chr1	237503434	874227	C	T	.	.	ALLELEID=864091;CLNDN=Arrhythmogenic_right_ventricular_dysplasia,_familial,_2|Catecholaminergic_polymorphic_ventricular_tachycardia_type_1;CLNDISDB=MONDO:MONDO:0010975,MedGen:C1832931,OMIM:600996|MONDO:MONDO:0011484,MedGen:C4053736,OMIM:604772;CLNHGVS=NC_000001.11:g.237503434C>T;CLNREVSTAT=criteria_provided,_single_submitter;CLNSIG=Uncertain_significance;CLNVC=single_nucleotide_variant;CLNVCSO=SO:0001483;CLNVI=Illumina_Clinical_Services_Laboratory,Illumina:4286;GENEINFO=RYR2:6262;MC=SO:0001583|missense_variant;ORIGIN=1;Pangolin=ENSG00000198626.17|22:0.0|6:-0.0
chr1	237503435	939385	G	A	.	.	ALLELEID=930395;CLNDN=Catecholaminergic_polymorphic_ventricular_tachycardia;CLNDISDB=MONDO:MONDO:0017990,MedGen:C1631597,OMIM:PS604772,Orphanet:ORPHA3286;CLNHGVS=NC_000001.11:g.237503435G>A;CLNREVSTAT=criteria_provided,_single_submitter;CLNSIG=Uncertain_significance;CLNVC=single_nucleotide_variant;CLNVCSO=SO:0001483;GENEINFO=RYR2:6262;MC=SO:0001583|missense_variant;ORIGIN=1;Pangolin=ENSG00000198626.17|4:0.0|21:-0.0
chr1	237503437	935174	G	A	.	.	ALLELEID=930396;CLNDN=Catecholaminergic_polymorphic_ventricular_tachycardia|not_provided;CLNDISDB=MONDO:MONDO:0017990,MedGen:C1631597,OMIM:PS604772,Orphanet:ORPHA3286|MedGen:CN517202;CLNHGVS=NC_000001.11:g.237503437G>A;CLNREVSTAT=criteria_provided,_multiple_submitters,_no_conflicts;CLNSIG=Uncertain_significance;CLNVC=single_nucleotide_variant;CLNVCSO=SO:0001483;CLNVI=Molecular_Diagnostic_Laboratory_for_Inherited_Cardiovascular_Disease,Montreal_Heart_Institute:919030;GENEINFO=RYR2:6262;MC=SO:0001583|missense_variant;ORIGIN=1;Pangolin=ENSG00000198626.17|2:0.0|3:-0.0
chr1	237503453	404226	C	T	.	.	ALLELEID=391088;CLNDN=Catecholaminergic_polymorphic_ventricular_tachycardia;CLNDISDB=MONDO:MONDO:0017990,MedGen:C1631597,OMIM:PS604772,Orphanet:ORPHA3286;CLNHGVS=NC_000001.11:g.237503453C>T;CLNREVSTAT=criteria_provided,_single_submitter;CLNSIG=Uncertain_significance;CLNVC=single_nucleotide_variant;CLNVCSO=SO:0001483;GENEINFO=RYR2:6262;MC=SO:0001583|missense_variant;ORIGIN=1;RS=1060500163;Pangolin=ENSG00000198626.17|-13:0.0|3:-0.0
chr1	237503465	532370	C	T	.	.	AF_ESP=8e-05;AF_EXAC=4e-05;ALLELEID=515677;CLNDN=Cardiomyopathy|Hypertrophic_cardiomyopathy|Sudden_death|Catecholaminergic_polymorphic_ventricular_tachycardia;CLNDISDB=Human_Phenotype_Ontology:HP:0001638,MONDO:MONDO:0004994,MedGen:C0878544,Orphanet:ORPHA167848,SNOMED_CT:85898001|Human_Phenotype_Ontology:HP:0001639,MONDO:MONDO:0005045,MeSH:D002312,MedGen:C0007194,OMIM:PS192600,Orphanet:ORPHA217569|Human_Phenotype_Ontology:HP:0001699,MedGen:C0011071|MONDO:MONDO:0017990,MedGen:C1631597,OMIM:PS604772,Orphanet:ORPHA3286;CLNHGVS=NC_000001.11:g.237503465C>T;CLNREVSTAT=criteria_provided,_multiple_submitters,_no_conflicts;CLNSIG=Uncertain_significance;CLNVC=single_nucleotide_variant;CLNVCSO=SO:0001483;GENEINFO=RYR2:6262;MC=SO:0001583|missense_variant;ORIGIN=1;RS=377068202;Pangolin=ENSG00000198626.17|-26:0.0|40:-0.01
chr1	237503466	201165	G	A	.	.	AF_ESP=8e-05;ALLELEID=196566;CLNDN=Cardiomyopathy|Arrhythmogenic_right_ventricular_dysplasia,_familial,_2|Catecholaminergic_polymorphic_ventricular_tachycardia_type_1|Catecholaminergic_polymorphic_ventricular_tachycardia|not_specified|Cardiovascular_phenotype|not_provided;CLNDISDB=Human_Phenotype_Ontology:HP:0001638,MONDO:MONDO:0004994,MedGen:C0878544,Orphanet:ORPHA167848,SNOMED_CT:85898001|MONDO:MONDO:0010975,MedGen:C1832931,OMIM:600996|MONDO:MONDO:0011484,MedGen:C4053736,OMIM:604772|MONDO:MONDO:0017990,MedGen:C1631597,OMIM:PS604772,Orphanet:ORPHA3286|MedGen:CN169374|MedGen:CN230736|MedGen:CN517202;CLNHGVS=NC_000001.11:g.237503466G>A;CLNREVSTAT=criteria_provided,_conflicting_interpretations;CLNSIG=Conflicting_interpretations_of_pathogenicity;CLNSIGCONF=Benign(1),Likely_benign(5),Uncertain_significance(2);CLNVC=single_nucleotide_variant;CLNVCSO=SO:0001483;CLNVI=Illumina_Clinical_Services_Laboratory,Illumina:655361;GENEINFO=RYR2:6262;MC=SO:0001819|synonymous_variant;ORIGIN=1;RS=367992907;Pangolin=ENSG00000198626.17|-26:0.0|39:-0.02
chr1	237503493	925880	G	A	.	.	ALLELEID=906630;CLNDN=Cardiomyopathy;CLNDISDB=Human_Phenotype_Ontology:HP:0001638,MONDO:MONDO:0004994,MedGen:C0878544,Orphanet:ORPHA167848,SNOMED_CT:85898001;CLNHGVS=NC_000001.11:g.237503493G>A;CLNREVSTAT=criteria_provided,_single_submitter;CLNSIG=Uncertain_significance;CLNVC=single_nucleotide_variant;CLNVCSO=SO:0001483;GENEINFO=RYR2:6262;MC=SO:0001819|synonymous_variant;ORIGIN=1;Pangolin=ENSG00000198626.17|43:0.06|12:-0.11
chr1	237503509	922133	C	G	.	.	ALLELEID=915222;CLNDN=Cardiomyopathy|Catecholaminergic_polymorphic_ventricular_tachycardia;CLNDISDB=Human_Phenotype_Ontology:HP:0001638,MONDO:MONDO:0004994,MedGen:C0878544,Orphanet:ORPHA167848,SNOMED_CT:85898001|MONDO:MONDO:0017990,MedGen:C1631597,OMIM:PS604772,Orphanet:ORPHA3286;CLNHGVS=NC_000001.11:g.237503509C>G;CLNREVSTAT=criteria_provided,_conflicting_interpretations;CLNSIG=Conflicting_interpretations_of_pathogenicity;CLNSIGCONF=Likely_benign(1),Uncertain_significance(1);CLNVC=single_nucleotide_variant;CLNVCSO=SO:0001483;GENEINFO=RYR2:6262;MC=SO:0001627|intron_variant;ORIGIN=1;Pangolin=ENSG00000198626.17|27:0.14|-4:-0.08
chr1	237503513	496091	G	A	.	.	AF_EXAC=1e-05;ALLELEID=486873;CLNDN=not_specified|not_provided;CLNDISDB=MedGen:CN169374|MedGen:CN517202;CLNHGVS=NC_000001.11:g.237503513G>A;CLNREVSTAT=criteria_provided,_conflicting_interpretations;CLNSIG=Conflicting_interpretations_of_pathogenicity;CLNSIGCONF=Likely_benign(1),Uncertain_significance(1);CLNVC=single_nucleotide_variant;CLNVCSO=SO:0001483;GENEINFO=RYR2:6262;MC=SO:0001627|intron_variant;ORIGIN=1;RS=776678807;Pangolin=ENSG00000198626.17|-8:0.01|23:-0.02
chr1	237506711	463588	T	C	.	.	AF_EXAC=5e-05;ALLELEID=447616;CLNDN=Catecholaminergic_polymorphic_ventricular_tachycardia;CLNDISDB=MONDO:MONDO:0017990,MedGen:C1631597,OMIM:PS604772,Orphanet:ORPHA3286;CLNHGVS=NC_000001.11:g.237506711T>C;CLNREVSTAT=criteria_provided,_single_submitter;CLNSIG=Uncertain_significance;CLNVC=single_nucleotide_variant;CLNVCSO=SO:0001483;GENEINFO=RYR2:6262;MC=SO:0001583|missense_variant;ORIGIN=1;RS=749607906;Pangolin=ENSG00000198626.17|-1:0.0|-7:-0.0
chr1	237506713	918326	G	A	.	.	ALLELEID=906631;CLNDN=Cardiomyopathy|Catecholaminergic_polymorphic_ventricular_tachycardia;CLNDISDB=Human_Phenotype_Ontology:HP:0001638,MONDO:MONDO:0004994,MedGen:C0878544,Orphanet:ORPHA167848,SNOMED_CT:85898001|MONDO:MONDO:0017990,MedGen:C1631597,OMIM:PS604772,Orphanet:ORPHA3286;CLNHGVS=NC_000001.11:g.237506713G>A;CLNREVSTAT=criteria_provided,_multiple_submitters,_no_conflicts;CLNSIG=Uncertain_significance;CLNVC=single_nucleotide_variant;CLNVCSO=SO:0001483;GENEINFO=RYR2:6262;MC=SO:0001583|missense_variant;ORIGIN=1;Pangolin=ENSG00000198626.17|19:0.0|-3:-0.0
chr1	237506713	959929	G	C	.	.	ALLELEID=941826;CLNDN=Catecholaminergic_polymorphic_ventricular_tachycardia;CLNDISDB=MONDO:MONDO:0017990,MedGen:C1631597,OMIM:PS604772,Orphanet:ORPHA3286;CLNHGVS=NC_000001.11:g.237506713G>C;CLNREVSTAT=criteria_provided,_single_submitter;CLNSIG=Uncertain_significance;CLNVC=single_nucleotide_variant;CLNVCSO=SO:0001483;GENEINFO=RYR2:6262;MC=SO:0001583|missense_variant;ORIGIN=1;Pangolin=ENSG00000198626.17|-3:0.0|-3:-0.0
chr1	237506725	201231	C	T	.	.	AF_ESP=8e-05;AF_EXAC=0.00011;ALLELEID=196567;CLNDN=Cardiomyopathy|Catecholaminergic_polymorphic_ventricular_tachycardia|Cardiovascular_phenotype|not_provided;CLNDISDB=Human_Phenotype_Ontology:HP:0001638,MONDO:MONDO:0004994,MedGen:C0878544,Orphanet:ORPHA167848,SNOMED_CT:85898001|MONDO:MONDO:0017990,MedGen:C1631597,OMIM:PS604772,Orphanet:ORPHA3286|MedGen:CN230736|MedGen:CN517202;CLNHGVS=NC_000001.11:g.237506725C>T;CLNREVSTAT=criteria_provided,_conflicting_interpretations;CLNSIG=Conflicting_interpretations_of_pathogenicity;CLNSIGCONF=Likely_benign(1),Uncertain_significance(3);CLNVC=single_nucleotide_variant;CLNVCSO=SO:0001483;GENEINFO=RYR2:6262;MC=SO:0001583|missense_variant;ORIGIN=1;RS=372575878;Pangolin=ENSG00000198626.17|7:0.0|-15:-0.0
chr1	237506727	920499	T	A	.	.	ALLELEID=906633;CLNDN=Cardiomyopathy;CLNDISDB=Human_Phenotype_Ontology:HP:0001638,MONDO:MONDO:0004994,MedGen:C0878544,Orphanet:ORPHA167848,SNOMED_CT:85898001;CLNHGVS=NC_000001.11:g.237506727T>A;CLNREVSTAT=criteria_provided,_single_submitter;CLNSIG=Uncertain_significance;CLNVC=single_nucleotide_variant;CLNVCSO=SO:0001483;GENEINFO=RYR2:6262;MC=SO:0001583|missense_variant;ORIGIN=1;Pangolin=ENSG00000198626.17|-17:0.0|5:-0.0
chr1	237506731	629492	G	C	.	.	AF_EXAC=1e-05;AF_TGP=0.0002;ALLELEID=616024;CLNDN=Cardiomyopathy;CLNDISDB=Human_Phenotype_Ontology:HP:0001638,MONDO:MONDO:0004994,MedGen:C0878544,Orphanet:ORPHA167848,SNOMED_CT:85898001;CLNHGVS=NC_000001.11:g.237506731G>C;CLNREVSTAT=criteria_provided,_single_submitter;CLNSIG=Uncertain_significance;CLNVC=single_nucleotide_variant;CLNVCSO=SO:0001483;GENEINFO=RYR2:6262;MC=SO:0001583|missense_variant;ORIGIN=1;RS=576214225;Pangolin=ENSG00000198626.17|11:0.0|-21:-0.01
chr1	237506735	925630	G	T	.	.	ALLELEID=906634;CLNDN=Cardiomyopathy;CLNDISDB=Human_Phenotype_Ontology:HP:0001638,MONDO:MONDO:0004994,MedGen:C0878544,Orphanet:ORPHA167848,SNOMED_CT:85898001;CLNHGVS=NC_000001.11:g.237506735G>T;CLNREVSTAT=criteria_provided,_single_submitter;CLNSIG=Uncertain_significance;CLNVC=single_nucleotide_variant;CLNVCSO=SO:0001483;GENEINFO=RYR2:6262;MC=SO:0001583|missense_variant;ORIGIN=1;Pangolin=ENSG00000198626.17|-25:0.0|-25:-0.0
chr1	237506738	920553	T	G	.	.	ALLELEID=906635;CLNDN=Cardiomyopathy;CLNDISDB=Human_Phenotype_Ontology:HP:0001638,MONDO:MONDO:0004994,MedGen:C0878544,Orphanet:ORPHA167848,SNOMED_CT:85898001;CLNHGVS=NC_000001.11:g.237506738T>G;CLNREVSTAT=criteria_provided,_single_submitter;CLNSIG=Uncertain_significance;CLNVC=single_nucleotide_variant;CLNVCSO=SO:0001483;GENEINFO=RYR2:6262;MC=SO:0001583|missense_variant;ORIGIN=1;Pangolin=ENSG00000198626.17|-6:0.0|-28:-0.01
chr1	237506746	926797	A	G	.	.	ALLELEID=906636;CLNDN=Cardiomyopathy;CLNDISDB=Human_Phenotype_Ontology:HP:0001638,MONDO:MONDO:0004994,MedGen:C0878544,Orphanet:ORPHA167848,SNOMED_CT:85898001;CLNHGVS=NC_000001.11:g.237506746A>G;CLNREVSTAT=criteria_provided,_single_submitter;CLNSIG=Uncertain_significance;CLNVC=single_nucleotide_variant;CLNVCSO=SO:0001483;GENEINFO=RYR2:6262;MC=SO:0001583|missense_variant;ORIGIN=1;Pangolin=ENSG00000198626.17|-36:0.0|-36:-0.0
chr1	237506752	923287	G	C	.	.	ALLELEID=906637;CLNDN=Cardiomyopathy;CLNDISDB=Human_Phenotype_Ontology:HP:0001638,MONDO:MONDO:0004994,MedGen:C0878544,Orphanet:ORPHA167848,SNOMED_CT:85898001;CLNHGVS=NC_000001.11:g.237506752G>C;CLNREVSTAT=criteria_provided,_single_submitter;CLNSIG=Uncertain_significance;CLNVC=single_nucleotide_variant;CLNVCSO=SO:0001483;GENEINFO=RYR2:6262;MC=SO:0001583|missense_variant;ORIGIN=1;Pangolin=ENSG00000198626.17|-20:0.0|-42:-0.0
chr1	237506759	943392	A	G	.	.	ALLELEID=930397;CLNDN=Catecholaminergic_polymorphic_ventricular_tachycardia;CLNDISDB=MONDO:MONDO:0017990,MedGen:C1631597,OMIM:PS604772,Orphanet:ORPHA3286;CLNHGVS=NC_000001.11:g.237506759A>G;CLNREVSTAT=criteria_provided,_single_submitter;CLNSIG=Uncertain_significance;CLNVC=single_nucleotide_variant;CLNVCSO=SO:0001483;GENEINFO=RYR2:6262;MC=SO:0001583|missense_variant;ORIGIN=1;Pangolin=ENSG00000198626.17|-1:0.0|-49:-0.0
chr1	237506794	1041552	C	T	.	.	ALLELEID=1023107;CLNDN=Catecholaminergic_polymorphic_ventricular_tachycardia;CLNDISDB=MONDO:MONDO:0017990,MedGen:C1631597,OMIM:PS604772,Orphanet:ORPHA3286;CLNHGVS=NC_000001.11:g.237506794C>T;CLNREVSTAT=criteria_provided,_single_submitter;CLNSIG=Uncertain_significance;CLNVC=single_nucleotide_variant;CLNVCSO=SO:0001483;GENEINFO=RYR2:6262;MC=SO:0001583|missense_variant;ORIGIN=1;Pangolin=ENSG00000198626.17|20:0.0|20:-0.0
chr1	237506807	179436	A	G	.	.	AF_EXAC=0.00012;ALLELEID=172547;CLNDN=Cardiomyopathy|Catecholaminergic_polymorphic_ventricular_tachycardia|not_specified|Cardiovascular_phenotype|not_provided;CLNDISDB=Human_Phenotype_Ontology:HP:0001638,MONDO:MONDO:0004994,MedGen:C0878544,Orphanet:ORPHA167848,SNOMED_CT:85898001|MONDO:MONDO:0017990,MedGen:C1631597,OMIM:PS604772,Orphanet:ORPHA3286|MedGen:CN169374|MedGen:CN230736|MedGen:CN517202;CLNHGVS=NC_000001.11:g.237506807A>G;CLNREVSTAT=criteria_provided,_conflicting_interpretations;CLNSIG=Conflicting_interpretations_of_pathogenicity;CLNSIGCONF=Likely_benign(2),Uncertain_significance(4);CLNVC=single_nucleotide_variant;CLNVCSO=SO:0001483;GENEINFO=RYR2:6262;MC=SO:0001583|missense_variant;ORIGIN=1;RS=201131315;Pangolin=ENSG00000198626.17|11:0.0|7:-0.01
chr1	237506812	229215	C	G	.	.	AF_EXAC=2e-05;ALLELEID=228375;CLNDN=Cardiomyopathy|Catecholaminergic_polymorphic_ventricular_tachycardia|not_specified|not_provided;CLNDISDB=Human_Phenotype_Ontology:HP:0001638,MONDO:MONDO:0004994,MedGen:C0878544,Orphanet:ORPHA167848,SNOMED_CT:85898001|MONDO:MONDO:0017990,MedGen:C1631597,OMIM:PS604772,Orphanet:ORPHA3286|MedGen:CN169374|MedGen:CN517202;CLNHGVS=NC_000001.11:g.237506812C>G;CLNREVSTAT=criteria_provided,_multiple_submitters,_no_conflicts;CLNSIG=Uncertain_significance;CLNVC=single_nucleotide_variant;CLNVCSO=SO:0001483;GENEINFO=RYR2:6262;MC=SO:0001583|missense_variant;ORIGIN=1;RS=754520058;Pangolin=ENSG00000198626.17|-3:0.03|2:-0.02
chr1	237506813	43760	C	T	.	.	AF_EXAC=2e-05;ALLELEID=52929;CLNDN=Cardiomyopathy|Arrhythmogenic_right_ventricular_dysplasia,_familial,_2|Catecholaminergic_polymorphic_ventricular_tachycardia_type_1|Catecholaminergic_polymorphic_ventricular_tachycardia|not_specified;CLNDISDB=Human_Phenotype_Ontology:HP:0001638,MONDO:MONDO:0004994,MedGen:C0878544,Orphanet:ORPHA167848,SNOMED_CT:85898001|MONDO:MONDO:0010975,MedGen:C1832931,OMIM:600996|MONDO:MONDO:0011484,MedGen:C4053736,OMIM:604772|MONDO:MONDO:0017990,MedGen:C1631597,OMIM:PS604772,Orphanet:ORPHA3286|MedGen:CN169374;CLNHGVS=NC_000001.11:g.237506813C>T;CLNREVSTAT=criteria_provided,_multiple_submitters,_no_conflicts;CLNSIG=Uncertain_significance;CLNVC=single_nucleotide_variant;CLNVCSO=SO:0001483;CLNVI=Illumina_Clinical_Services_Laboratory,Illumina:1351422;GENEINFO=RYR2:6262;MC=SO:0001583|missense_variant;ORIGIN=1;RS=397516522;Pangolin=ENSG00000198626.17|-2:0.0|1:-0.0
chr1	237506814	1014580	G	A	.	.	ALLELEID=1002636;CLNDN=Catecholaminergic_polymorphic_ventricular_tachycardia;CLNDISDB=MONDO:MONDO:0017990,MedGen:C1631597,OMIM:PS604772,Orphanet:ORPHA3286;CLNHGVS=NC_000001.11:g.237506814G>A;CLNREVSTAT=criteria_provided,_single_submitter;CLNSIG=Uncertain_significance;CLNVC=single_nucleotide_variant;CLNVCSO=SO:0001483;GENEINFO=RYR2:6262;MC=SO:0001819|synonymous_variant;ORIGIN=1;Pangolin=ENSG00000198626.17|4:0.02|0:-0.14
chr1	237506820	532381	T	C	.	.	ALLELEID=515682;CLNDN=Catecholaminergic_polymorphic_ventricular_tachycardia;CLNDISDB=MONDO:MONDO:0017990,MedGen:C1631597,OMIM:PS604772,Orphanet:ORPHA3286;CLNHGVS=NC_000001.11:g.237506820T>C;CLNREVSTAT=criteria_provided,_single_submitter;CLNSIG=Uncertain_significance;CLNVC=single_nucleotide_variant;CLNVCSO=SO:0001483;GENEINFO=RYR2:6262;MC=SO:0001627|intron_variant;ORIGIN=1;RS=1416205366;Pangolin=ENSG00000198626.17|-11:0.0|-6:-0.05
chr1	237506833	929113	T	C	.	.	ALLELEID=917400;CLNDN=not_specified;CLNDISDB=MedGen:CN169374;CLNHGVS=NC_000001.11:g.237506833T>C;CLNREVSTAT=criteria_provided,_single_submitter;CLNSIG=Uncertain_significance;CLNVC=single_nucleotide_variant;CLNVCSO=SO:0001483;GENEINFO=RYR2:6262;MC=SO:0001627|intron_variant;ORIGIN=1;Pangolin=ENSG00000198626.17|-24:0.0|-19:-0.0
chr1	237511678	924939	C	A	.	.	ALLELEID=915141;CLNDN=Cardiomyopathy|Catecholaminergic_polymorphic_ventricular_tachycardia;CLNDISDB=Human_Phenotype_Ontology:HP:0001638,MONDO:MONDO:0004994,MedGen:C0878544,Orphanet:ORPHA167848,SNOMED_CT:85898001|MONDO:MONDO:0017990,MedGen:C1631597,OMIM:PS604772,Orphanet:ORPHA3286;CLNHGVS=NC_000001.11:g.237511678C>A;CLNREVSTAT=criteria_provided,_conflicting_interpretations;CLNSIG=Conflicting_interpretations_of_pathogenicity;CLNSIGCONF=Likely_benign(1),Uncertain_significance(1);CLNVC=single_nucleotide_variant;CLNVCSO=SO:0001483;GENEINFO=RYR2:6262;MC=SO:0001627|intron_variant;ORIGIN=1;Pangolin=ENSG00000198626.17|15:0.01|10:-0.0
chr1	237511684	43761	T	A	.	.	ALLELEID=52930;CLNDN=Cardiomyopathy|not_specified;CLNDISDB=Human_Phenotype_Ontology:HP:0001638,MONDO:MONDO:0004994,MedGen:C0878544,Orphanet:ORPHA167848,SNOMED_CT:85898001|MedGen:CN169374;CLNHGVS=NC_000001.11:g.237511684T>A;CLNREVSTAT=criteria_provided,_conflicting_interpretations;CLNSIG=Conflicting_interpretations_of_pathogenicity;CLNSIGCONF=Likely_benign(1),Uncertain_significance(1);CLNVC=single_nucleotide_variant;CLNVCSO=SO:0001483;GENEINFO=RYR2:6262;MC=SO:0001627|intron_variant;ORIGIN=1;RS=397516523;Pangolin=ENSG00000198626.17|2:0.0|9:-0.03
chr1	237511724	178117	G	A	.	.	AF_ESP=0.00025;AF_EXAC=0.00025;ALLELEID=172409;CLNDN=Cardiomyopathy|Arrhythmogenic_right_ventricular_dysplasia,_familial,_2|Catecholaminergic_polymorphic_ventricular_tachycardia_type_1|Catecholaminergic_polymorphic_ventricular_tachycardia|not_specified|not_provided;CLNDISDB=Human_Phenotype_Ontology:HP:0001638,MONDO:MONDO:0004994,MedGen:C0878544,Orphanet:ORPHA167848,SNOMED_CT:85898001|MONDO:MONDO:0010975,MedGen:C1832931,OMIM:600996|MONDO:MONDO:0011484,MedGen:C4053736,OMIM:604772|MONDO:MONDO:0017990,MedGen:C1631597,OMIM:PS604772,Orphanet:ORPHA3286|MedGen:CN169374|MedGen:CN517202;CLNHGVS=NC_000001.11:g.237511724G>A;CLNREVSTAT=criteria_provided,_conflicting_interpretations;CLNSIG=Conflicting_interpretations_of_pathogenicity;CLNSIGCONF=Likely_benign(3),Uncertain_significance(3);CLNVC=single_nucleotide_variant;CLNVCSO=SO:0001483;CLNVI=Molecular_Diagnostic_Laboratory_for_Inherited_Cardiovascular_Disease,Montreal_Heart_Institute:919035;GENEINFO=RYR2:6262;MC=SO:0001583|missense_variant;ORIGIN=1;RS=201079716;Pangolin=ENSG00000198626.17|-31:0.01|-36:-0.01
chr1	237511729	43762	G	A	.	.	AF_ESP=0.00158;AF_EXAC=0.00292;AF_TGP=0.0002;ALLELEID=52931;CLNDN=Cardiomyopathy|Arrhythmogenic_right_ventricular_dysplasia,_familial,_2|Catecholaminergic_polymorphic_ventricular_tachycardia_type_1|Catecholaminergic_polymorphic_ventricular_tachycardia|not_specified|Cardiovascular_phenotype|not_provided;CLNDISDB=Human_Phenotype_Ontology:HP:0001638,MONDO:MONDO:0004994,MedGen:C0878544,Orphanet:ORPHA167848,SNOMED_CT:85898001|MONDO:MONDO:0010975,MedGen:C1832931,OMIM:600996|MONDO:MONDO:0011484,MedGen:C4053736,OMIM:604772|MONDO:MONDO:0017990,MedGen:C1631597,OMIM:PS604772,Orphanet:ORPHA3286|MedGen:CN169374|MedGen:CN230736|MedGen:CN517202;CLNHGVS=NC_000001.11:g.237511729G>A;CLNREVSTAT=criteria_provided,_conflicting_interpretations;CLNSIG=Conflicting_interpretations_of_pathogenicity;CLNSIGCONF=Benign(4),Likely_benign(3),Uncertain_significance(1);CLNVC=single_nucleotide_variant;CLNVCSO=SO:0001483;CLNVI=Illumina_Clinical_Services_Laboratory,Illumina:264240;GENEINFO=RYR2:6262;MC=SO:0001819|synonymous_variant;ORIGIN=1;RS=186181155;Pangolin=ENSG00000198626.17|-36:0.0|-41:-0.02
chr1	237511730	923070	T	A	.	.	ALLELEID=906639;CLNDN=Cardiomyopathy;CLNDISDB=Human_Phenotype_Ontology:HP:0001638,MONDO:MONDO:0004994,MedGen:C0878544,Orphanet:ORPHA167848,SNOMED_CT:85898001;CLNHGVS=NC_000001.11:g.237511730T>A;CLNREVSTAT=criteria_provided,_single_submitter;CLNSIG=Uncertain_significance;CLNVC=single_nucleotide_variant;CLNVCSO=SO:0001483;GENEINFO=RYR2:6262;MC=SO:0001583|missense_variant;ORIGIN=1;Pangolin=ENSG00000198626.17|-37:0.0|-42:-0.02
chr1	237511734	577033	C	G	.	.	ALLELEID=556841;CLNDN=Catecholaminergic_polymorphic_ventricular_tachycardia;CLNDISDB=MONDO:MONDO:0017990,MedGen:C1631597,OMIM:PS604772,Orphanet:ORPHA3286;CLNHGVS=NC_000001.11:g.237511734C>G;CLNREVSTAT=criteria_provided,_single_submitter;CLNSIG=Uncertain_significance;CLNVC=single_nucleotide_variant;CLNVCSO=SO:0001483;GENEINFO=RYR2:6262;MC=SO:0001583|missense_variant;ORIGIN=1;RS=1558945798;Pangolin=ENSG00000198626.17|-46:0.0|-46:-0.0
chr1	237511741	296716	G	A	.	.	AF_EXAC=0.00015;ALLELEID=281604;CLNDN=Cardiomyopathy|Arrhythmogenic_right_ventricular_dysplasia,_familial,_2|Catecholaminergic_polymorphic_ventricular_tachycardia_type_1|Catecholaminergic_polymorphic_ventricular_tachycardia|not_specified|Cardiovascular_phenotype;CLNDISDB=Human_Phenotype_Ontology:HP:0001638,MONDO:MONDO:0004994,MedGen:C0878544,Orphanet:ORPHA167848,SNOMED_CT:85898001|MONDO:MONDO:0010975,MedGen:C1832931,OMIM:600996|MONDO:MONDO:0011484,MedGen:C4053736,OMIM:604772|MONDO:MONDO:0017990,MedGen:C1631597,OMIM:PS604772,Orphanet:ORPHA3286|MedGen:CN169374|MedGen:CN230736;CLNHGVS=NC_000001.11:g.237511741G>A;CLNREVSTAT=criteria_provided,_conflicting_interpretations;CLNSIG=Conflicting_interpretations_of_pathogenicity;CLNSIGCONF=Likely_benign(4),Uncertain_significance(2);CLNVC=single_nucleotide_variant;CLNVCSO=SO:0001483;CLNVI=Illumina_Clinical_Services_Laboratory,Illumina:759191;GENEINFO=RYR2:6262;MC=SO:0001819|synonymous_variant;ORIGIN=1;RS=780664060;Pangolin=ENSG00000198626.17|-48:0.0|50:-0.01
chr1	237511754	571547	C	G	.	.	ALLELEID=556843;CLNDN=Cardiomyopathy|Catecholaminergic_polymorphic_ventricular_tachycardia;CLNDISDB=Human_Phenotype_Ontology:HP:0001638,MONDO:MONDO:0004994,MedGen:C0878544,Orphanet:ORPHA167848,SNOMED_CT:85898001|MONDO:MONDO:0017990,MedGen:C1631597,OMIM:PS604772,Orphanet:ORPHA3286;CLNHGVS=NC_000001.11:g.237511754C>G;CLNREVSTAT=criteria_provided,_multiple_submitters,_no_conflicts;CLNSIG=Uncertain_significance;CLNVC=single_nucleotide_variant;CLNVCSO=SO:0001483;GENEINFO=RYR2:6262;MC=SO:0001583|missense_variant;ORIGIN=1;RS=528906699;Pangolin=ENSG00000198626.17|41:0.0|37:-0.02
chr1	237511755	229216	G	A	.	.	ALLELEID=228374;CLNDN=not_specified;CLNDISDB=MedGen:CN169374;CLNHGVS=NC_000001.11:g.237511755G>A;CLNREVSTAT=criteria_provided,_single_submitter;CLNSIG=Uncertain_significance;CLNVC=single_nucleotide_variant;CLNVCSO=SO:0001483;GENEINFO=RYR2:6262;MC=SO:0001583|missense_variant;ORIGIN=1;RS=876657988;Pangolin=ENSG00000198626.17|31:0.0|36:-0.02
chr1	237511773	978514	T	C	.	.	ALLELEID=558397;CLNDN=Catecholaminergic_polymorphic_ventricular_tachycardia;CLNDISDB=MONDO:MONDO:0017990,MedGen:C1631597,OMIM:PS604772,Orphanet:ORPHA3286;CLNHGVS=NC_000001.11:g.237511773T>C;CLNREVSTAT=criteria_provided,_single_submitter;CLNSIG=Uncertain_significance;CLNVC=single_nucleotide_variant;CLNVCSO=SO:0001483;GENEINFO=RYR2:6262;MC=SO:0001583|missense_variant;ORIGIN=1;Pangolin=ENSG00000198626.17|18:0.03|22:-0.0
chr1	237511774	179675	G	A	.	.	ALLELEID=172548;CLNDN=not_specified|not_provided;CLNDISDB=MedGen:CN169374|MedGen:CN517202;CLNHGVS=NC_000001.11:g.237511774G>A;CLNREVSTAT=criteria_provided,_multiple_submitters,_no_conflicts;CLNSIG=Uncertain_significance;CLNVC=single_nucleotide_variant;CLNVCSO=SO:0001483;GENEINFO=RYR2:6262;MC=SO:0001583|missense_variant;ORIGIN=1;RS=727505044;Pangolin=ENSG00000198626.17|17:0.0|17:-0.01
chr1	237511777	381914	G	A	.	.	ALLELEID=365075;CLNDN=Cardiomyopathy|Arrhythmogenic_right_ventricular_dysplasia,_familial,_2|Catecholaminergic_polymorphic_ventricular_tachycardia_type_1|not_specified|not_provided;CLNDISDB=Human_Phenotype_Ontology:HP:0001638,MONDO:MONDO:0004994,MedGen:C0878544,Orphanet:ORPHA167848,SNOMED_CT:85898001|MONDO:MONDO:0010975,MedGen:C1832931,OMIM:600996|MONDO:MONDO:0011484,MedGen:C4053736,OMIM:604772|MedGen:CN169374|MedGen:CN517202;CLNHGVS=NC_000001.11:g.237511777G>A;CLNREVSTAT=criteria_provided,_conflicting_interpretations;CLNSIG=Conflicting_interpretations_of_pathogenicity;CLNSIGCONF=Likely_benign(3),Uncertain_significance(2);CLNVC=single_nucleotide_variant;CLNVCSO=SO:0001483;CLNVI=Illumina_Clinical_Services_Laboratory,Illumina:1643709;GENEINFO=RYR2:6262;MC=SO:0001819|synonymous_variant;ORIGIN=1;RS=1057521205;Pangolin=ENSG00000198626.17|-4:0.0|14:-0.01
chr1	237530432	201232	T	C	.	.	AF_ESP=8e-05;AF_EXAC=0.00023;ALLELEID=196569;CLNDN=Cardiomyopathy|Catecholaminergic_polymorphic_ventricular_tachycardia|not_provided;CLNDISDB=Human_Phenotype_Ontology:HP:0001638,MONDO:MONDO:0004994,MedGen:C0878544,Orphanet:ORPHA167848,SNOMED_CT:85898001|MONDO:MONDO:0017990,MedGen:C1631597,OMIM:PS604772,Orphanet:ORPHA3286|MedGen:CN517202;CLNHGVS=NC_000001.11:g.237530432T>C;CLNREVSTAT=criteria_provided,_multiple_submitters,_no_conflicts;CLNSIG=Uncertain_significance;CLNVC=single_nucleotide_variant;CLNVCSO=SO:0001483;CLNVI=Stanford_Center_for_Inherited_Cardiovascular_Disease,_Stanford_University:RYR2_p.Leu943Ser;GENEINFO=RYR2:6262;MC=SO:0001583|missense_variant;ORIGIN=1;RS=373665895;Pangolin=ENSG00000198626.17|-5:0.01|-5:-0.01
chr1	237530437	921613	G	T	.	.	ALLELEID=906640;CLNDN=Cardiomyopathy;CLNDISDB=Human_Phenotype_Ontology:HP:0001638,MONDO:MONDO:0004994,MedGen:C0878544,Orphanet:ORPHA167848,SNOMED_CT:85898001;CLNHGVS=NC_000001.11:g.237530437G>T;CLNREVSTAT=criteria_provided,_single_submitter;CLNSIG=Uncertain_significance;CLNVC=single_nucleotide_variant;CLNVCSO=SO:0001483;GENEINFO=RYR2:6262;MC=SO:0001583|missense_variant;ORIGIN=1;Pangolin=ENSG00000198626.17|7:0.0|-10:-0.03
chr1	237530447	956037	G	C	.	.	ALLELEID=941827;CLNDN=Catecholaminergic_polymorphic_ventricular_tachycardia;CLNDISDB=MONDO:MONDO:0017990,MedGen:C1631597,OMIM:PS604772,Orphanet:ORPHA3286;CLNHGVS=NC_000001.11:g.237530447G>C;CLNREVSTAT=criteria_provided,_single_submitter;CLNSIG=Uncertain_significance;CLNVC=single_nucleotide_variant;CLNVCSO=SO:0001483;GENEINFO=RYR2:6262;MC=SO:0001583|missense_variant;ORIGIN=1;Pangolin=ENSG00000198626.17|-20:0.03|37:-0.0
chr1	237530452	201233	G	T	.	.	ALLELEID=196570;CLNDN=Catecholaminergic_polymorphic_ventricular_tachycardia|not_provided;CLNDISDB=MONDO:MONDO:0017990,MedGen:C1631597,OMIM:PS604772,Orphanet:ORPHA3286|MedGen:CN517202;CLNHGVS=NC_000001.11:g.237530452G>T;CLNREVSTAT=criteria_provided,_multiple_submitters,_no_conflicts;CLNSIG=Uncertain_significance;CLNVC=single_nucleotide_variant;CLNVCSO=SO:0001483;GENEINFO=RYR2:6262;MC=SO:0001583|missense_variant;ORIGIN=1;RS=794728731;Pangolin=ENSG00000198626.17|32:0.0|-25:-0.02
chr1	237530458	1018544	A	G	.	.	ALLELEID=1002637;CLNDN=Catecholaminergic_polymorphic_ventricular_tachycardia;CLNDISDB=MONDO:MONDO:0017990,MedGen:C1631597,OMIM:PS604772,Orphanet:ORPHA3286;CLNHGVS=NC_000001.11:g.237530458A>G;CLNREVSTAT=criteria_provided,_single_submitter;CLNSIG=Uncertain_significance;CLNVC=single_nucleotide_variant;CLNVCSO=SO:0001483;GENEINFO=RYR2:6262;MC=SO:0001583|missense_variant;ORIGIN=1;Pangolin=ENSG00000198626.17|-31:0.02|-31:-0.01
chr1	237530467	965446	G	A	.	.	ALLELEID=952334;CLNDN=Catecholaminergic_polymorphic_ventricular_tachycardia;CLNDISDB=MONDO:MONDO:0017990,MedGen:C1631597,OMIM:PS604772,Orphanet:ORPHA3286;CLNHGVS=NC_000001.11:g.237530467G>A;CLNREVSTAT=criteria_provided,_single_submitter;CLNSIG=Uncertain_significance;CLNVC=single_nucleotide_variant;CLNVCSO=SO:0001483;GENEINFO=RYR2:6262;MC=SO:0001583|missense_variant;ORIGIN=1;Pangolin=ENSG00000198626.17|-40:0.01|43:-0.03
chr1	237530472	532355	T	G	.	.	ALLELEID=515728;CLNDN=Catecholaminergic_polymorphic_ventricular_tachycardia;CLNDISDB=MONDO:MONDO:0017990,MedGen:C1631597,OMIM:PS604772,Orphanet:ORPHA3286;CLNHGVS=NC_000001.11:g.237530472T>G;CLNREVSTAT=criteria_provided,_single_submitter;CLNSIG=Uncertain_significance;CLNVC=single_nucleotide_variant;CLNVCSO=SO:0001483;GENEINFO=RYR2:6262;MC=SO:0001583|missense_variant;ORIGIN=1;RS=1553486453;Pangolin=ENSG00000198626.17|-45:0.01|-45:-0.0
chr1	237530481	987853	C	A	.	.	ALLELEID=975765;CLNDN=not_specified;CLNDISDB=MedGen:CN169374;CLNHGVS=NC_000001.11:g.237530481C>A;CLNREVSTAT=criteria_provided,_single_submitter;CLNSIG=Uncertain_significance;CLNVC=single_nucleotide_variant;CLNVCSO=SO:0001483;GENEINFO=RYR2:6262;MC=SO:0001583|missense_variant;ORIGIN=1;Pangolin=ENSG00000198626.17|29:0.0|29:-0.01
chr1	237530483	918358	A	C	.	.	ALLELEID=906641;CLNDN=Cardiomyopathy;CLNDISDB=Human_Phenotype_Ontology:HP:0001638,MONDO:MONDO:0004994,MedGen:C0878544,Orphanet:ORPHA167848,SNOMED_CT:85898001;CLNHGVS=NC_000001.11:g.237530483A>C;CLNREVSTAT=criteria_provided,_single_submitter;CLNSIG=Uncertain_significance;CLNVC=single_nucleotide_variant;CLNVCSO=SO:0001483;GENEINFO=RYR2:6262;MC=SO:0001583|missense_variant;ORIGIN=1;Pangolin=ENSG00000198626.17|27:0.04|1:-0.0
chr1	237530485	629386	G	A	.	.	ALLELEID=616025;CLNDN=Cardiomyopathy;CLNDISDB=Human_Phenotype_Ontology:HP:0001638,MONDO:MONDO:0004994,MedGen:C0878544,Orphanet:ORPHA167848,SNOMED_CT:85898001;CLNHGVS=NC_000001.11:g.237530485G>A;CLNREVSTAT=criteria_provided,_single_submitter;CLNSIG=Uncertain_significance;CLNVC=single_nucleotide_variant;CLNVCSO=SO:0001483;GENEINFO=RYR2:6262;MC=SO:0001583|missense_variant;ORIGIN=1;RS=876657990;Pangolin=ENSG00000198626.17|25:0.0|25:-0.02
chr1	237530485	229218	G	T	.	.	ALLELEID=228377;CLNDN=not_specified;CLNDISDB=MedGen:CN169374;CLNHGVS=NC_000001.11:g.237530485G>T;CLNREVSTAT=criteria_provided,_single_submitter;CLNSIG=Uncertain_significance;CLNVC=single_nucleotide_variant;CLNVCSO=SO:0001483;GENEINFO=RYR2:6262;MC=SO:0001583|missense_variant;ORIGIN=1;RS=876657990;Pangolin=ENSG00000198626.17|25:0.03|-1:-0.0
chr1	237530488	837939	A	G	.	.	ALLELEID=823659;CLNDN=Catecholaminergic_polymorphic_ventricular_tachycardia;CLNDISDB=MONDO:MONDO:0017990,MedGen:C1631597,OMIM:PS604772,Orphanet:ORPHA3286;CLNHGVS=NC_000001.11:g.237530488A>G;CLNREVSTAT=criteria_provided,_single_submitter;CLNSIG=Uncertain_significance;CLNVC=single_nucleotide_variant;CLNVCSO=SO:0001483;GENEINFO=RYR2:6262;MC=SO:0001583|missense_variant;ORIGIN=1;Pangolin=ENSG00000198626.17|22:0.02|-4:-0.0
chr1	237530494	629664	A	C	.	.	ALLELEID=616026;CLNDN=Cardiomyopathy;CLNDISDB=Human_Phenotype_Ontology:HP:0001638,MONDO:MONDO:0004994,MedGen:C0878544,Orphanet:ORPHA167848,SNOMED_CT:85898001;CLNHGVS=NC_000001.11:g.237530494A>C;CLNREVSTAT=criteria_provided,_single_submitter;CLNSIG=Uncertain_significance;CLNVC=single_nucleotide_variant;CLNVCSO=SO:0001483;GENEINFO=RYR2:6262;MC=SO:0001583|missense_variant;ORIGIN=1;RS=1362839960;Pangolin=ENSG00000198626.17|16:0.02|-10:-0.0
chr1	237530503	570855	C	T	.	.	ALLELEID=556848;CLNDN=Catecholaminergic_polymorphic_ventricular_tachycardia;CLNDISDB=MONDO:MONDO:0017990,MedGen:C1631597,OMIM:PS604772,Orphanet:ORPHA3286;CLNHGVS=NC_000001.11:g.237530503C>T;CLNREVSTAT=criteria_provided,_single_submitter;CLNSIG=Uncertain_significance;CLNVC=single_nucleotide_variant;CLNVCSO=SO:0001483;GENEINFO=RYR2:6262;MC=SO:0001583|missense_variant;ORIGIN=1;RS=1558977048;Pangolin=ENSG00000198626.17|-19:0.0|7:-0.02
chr1	237530508	1036287	G	C	.	.	ALLELEID=1023108;CLNDN=Catecholaminergic_polymorphic_ventricular_tachycardia;CLNDISDB=MONDO:MONDO:0017990,MedGen:C1631597,OMIM:PS604772,Orphanet:ORPHA3286;CLNHGVS=NC_000001.11:g.237530508G>C;CLNREVSTAT=criteria_provided,_single_submitter;CLNSIG=Uncertain_significance;CLNVC=single_nucleotide_variant;CLNVCSO=SO:0001483;GENEINFO=RYR2:6262;MC=SO:0001583|missense_variant;ORIGIN=1;Pangolin=ENSG00000198626.17|2:0.04|-24:-0.0
chr1	237548431	955569	T	C	.	.	ALLELEID=941828;CLNDN=Catecholaminergic_polymorphic_ventricular_tachycardia;CLNDISDB=MONDO:MONDO:0017990,MedGen:C1631597,OMIM:PS604772,Orphanet:ORPHA3286;CLNHGVS=NC_000001.11:g.237548431T>C;CLNREVSTAT=criteria_provided,_single_submitter;CLNSIG=Uncertain_significance;CLNVC=single_nucleotide_variant;CLNVCSO=SO:0001483;GENEINFO=RYR2:6262;MC=SO:0001819|synonymous_variant;ORIGIN=1;Pangolin=ENSG00000198626.17|7:0.0|0:-0.01
chr1	237548433	918551	A	G	.	.	ALLELEID=906642;CLNDN=Cardiomyopathy;CLNDISDB=Human_Phenotype_Ontology:HP:0001638,MONDO:MONDO:0004994,MedGen:C0878544,Orphanet:ORPHA167848,SNOMED_CT:85898001;CLNHGVS=NC_000001.11:g.237548433A>G;CLNREVSTAT=criteria_provided,_single_submitter;CLNSIG=Uncertain_significance;CLNVC=single_nucleotide_variant;CLNVCSO=SO:0001483;GENEINFO=RYR2:6262;MC=SO:0001583|missense_variant;ORIGIN=1;Pangolin=ENSG00000198626.17|1:0.0|-2:-0.01
chr1	237548434	463590	C	T	.	.	AF_EXAC=0.00021;AF_TGP=0.0008;ALLELEID=447620;CLNDN=Cardiomyopathy|Arrhythmogenic_right_ventricular_dysplasia,_familial,_2|Catecholaminergic_polymorphic_ventricular_tachycardia_type_1|Catecholaminergic_polymorphic_ventricular_tachycardia;CLNDISDB=Human_Phenotype_Ontology:HP:0001638,MONDO:MONDO:0004994,MedGen:C0878544,Orphanet:ORPHA167848,SNOMED_CT:85898001|MONDO:MONDO:0010975,MedGen:C1832931,OMIM:600996|MONDO:MONDO:0011484,MedGen:C4053736,OMIM:604772|MONDO:MONDO:0017990,MedGen:C1631597,OMIM:PS604772,Orphanet:ORPHA3286;CLNHGVS=NC_000001.11:g.237548434C>T;CLNREVSTAT=criteria_provided,_conflicting_interpretations;CLNSIG=Conflicting_interpretations_of_pathogenicity;CLNSIGCONF=Benign(1),Likely_benign(2),Uncertain_significance(1);CLNVC=single_nucleotide_variant;CLNVCSO=SO:0001483;CLNVI=Illumina_Clinical_Services_Laboratory,Illumina:122961;GENEINFO=RYR2:6262;MC=SO:0001819|synonymous_variant;ORIGIN=1;RS=575899061;Pangolin=ENSG00000198626.17|-3:0.0|-3:-0.0
chr1	237548444	924906	A	T	.	.	ALLELEID=906643;CLNDN=Cardiomyopathy;CLNDISDB=Human_Phenotype_Ontology:HP:0001638,MONDO:MONDO:0004994,MedGen:C0878544,Orphanet:ORPHA167848,SNOMED_CT:85898001;CLNHGVS=NC_000001.11:g.237548444A>T;CLNREVSTAT=criteria_provided,_single_submitter;CLNSIG=Uncertain_significance;CLNVC=single_nucleotide_variant;CLNVCSO=SO:0001483;GENEINFO=RYR2:6262;MC=SO:0001583|missense_variant;ORIGIN=1;Pangolin=ENSG00000198626.17|12:0.0|-13:-0.01
chr1	237548454	875150	A	T	.	.	ALLELEID=864092;CLNDN=Arrhythmogenic_right_ventricular_dysplasia,_familial,_2|Catecholaminergic_polymorphic_ventricular_tachycardia_type_1;CLNDISDB=MONDO:MONDO:0010975,MedGen:C1832931,OMIM:600996|MONDO:MONDO:0011484,MedGen:C4053736,OMIM:604772;CLNHGVS=NC_000001.11:g.237548454A>T;CLNREVSTAT=criteria_provided,_single_submitter;CLNSIG=Uncertain_significance;CLNVC=single_nucleotide_variant;CLNVCSO=SO:0001483;CLNVI=Illumina_Clinical_Services_Laboratory,Illumina:870456;GENEINFO=RYR2:6262;MC=SO:0001583|missense_variant;ORIGIN=1;Pangolin=ENSG00000198626.17|-1:0.0|-23:-0.0
chr1	237548459	178118	G	T	.	.	AF_ESP=0.00075;AF_EXAC=0.00016;AF_TGP=0.0004;ALLELEID=172410;CLNDN=Cardiomyopathy|Arrhythmogenic_right_ventricular_dysplasia,_familial,_2|Catecholaminergic_polymorphic_ventricular_tachycardia_type_1|Catecholaminergic_polymorphic_ventricular_tachycardia|not_specified|Cardiovascular_phenotype|not_provided;CLNDISDB=Human_Phenotype_Ontology:HP:0001638,MONDO:MONDO:0004994,MedGen:C0878544,Orphanet:ORPHA167848,SNOMED_CT:85898001|MONDO:MONDO:0010975,MedGen:C1832931,OMIM:600996|MONDO:MONDO:0011484,MedGen:C4053736,OMIM:604772|MONDO:MONDO:0017990,MedGen:C1631597,OMIM:PS604772,Orphanet:ORPHA3286|MedGen:CN169374|MedGen:CN230736|MedGen:CN517202;CLNHGVS=NC_000001.11:g.237548459G>T;CLNREVSTAT=criteria_provided,_conflicting_interpretations;CLNSIG=Conflicting_interpretations_of_pathogenicity;CLNSIGCONF=Benign(1),Likely_benign(3),Uncertain_significance(3);CLNVC=single_nucleotide_variant;CLNVCSO=SO:0001483;CLNVI=Illumina_Clinical_Services_Laboratory,Illumina:940588;GENEINFO=RYR2:6262;MC=SO:0001583|missense_variant;ORIGIN=1;RS=202015519;Pangolin=ENSG00000198626.17|-28:0.0|-28:-0.0
chr1	237548465	806396	A	G	.	.	AF_EXAC=1e-05;ALLELEID=794623;CLNDN=Catecholaminergic_polymorphic_ventricular_tachycardia|not_specified|not_provided;CLNDISDB=MONDO:MONDO:0017990,MedGen:C1631597,OMIM:PS604772,Orphanet:ORPHA3286|MedGen:CN169374|MedGen:CN517202;CLNHGVS=NC_000001.11:g.237548465A>G;CLNREVSTAT=criteria_provided,_multiple_submitters,_no_conflicts;CLNSIG=Uncertain_significance;CLNVC=single_nucleotide_variant;CLNVCSO=SO:0001483;CLNVI=ARUP_Laboratories,_Molecular_Genetics_and_Genomics,ARUP_Laboratories:2089105;GENEINFO=RYR2:6262;MC=SO:0001583|missense_variant;ORIGIN=1;RS=768893657;Pangolin=ENSG00000198626.17|-34:0.0|-34:-0.0
chr1	237548467	629703	G	T	.	.	ALLELEID=616027;CLNDN=Cardiomyopathy;CLNDISDB=Human_Phenotype_Ontology:HP:0001638,MONDO:MONDO:0004994,MedGen:C0878544,Orphanet:ORPHA167848,SNOMED_CT:85898001;CLNHGVS=NC_000001.11:g.237548467G>T;CLNREVSTAT=criteria_provided,_single_submitter;CLNSIG=Uncertain_significance;CLNVC=single_nucleotide_variant;CLNVCSO=SO:0001483;GENEINFO=RYR2:6262;MC=SO:0001583|missense_variant;ORIGIN=1;RS=1559007743;Pangolin=ENSG00000198626.17|-36:0.01|-29:-0.0
chr1	237548468	858795	G	A	.	.	ALLELEID=823660;CLNDN=Catecholaminergic_polymorphic_ventricular_tachycardia;CLNDISDB=MONDO:MONDO:0017990,MedGen:C1631597,OMIM:PS604772,Orphanet:ORPHA3286;CLNHGVS=NC_000001.11:g.237548468G>A;CLNREVSTAT=criteria_provided,_single_submitter;CLNSIG=Uncertain_significance;CLNVC=single_nucleotide_variant;CLNVCSO=SO:0001483;GENEINFO=RYR2:6262;MC=SO:0001583|missense_variant;ORIGIN=1;Pangolin=ENSG00000198626.17|-37:0.0|-37:-0.0
chr1	237548469	653185	A	G	.	.	ALLELEID=627557;CLNDN=Catecholaminergic_polymorphic_ventricular_tachycardia;CLNDISDB=MONDO:MONDO:0017990,MedGen:C1631597,OMIM:PS604772,Orphanet:ORPHA3286;CLNHGVS=NC_000001.11:g.237548469A>G;CLNREVSTAT=criteria_provided,_single_submitter;CLNSIG=Uncertain_significance;CLNVC=single_nucleotide_variant;CLNVCSO=SO:0001483;GENEINFO=RYR2:6262;MC=SO:0001583|missense_variant;ORIGIN=1;RS=1461569961;Pangolin=ENSG00000198626.17|-13:0.0|-38:-0.0
chr1	237548472	857484	T	G	.	.	ALLELEID=823661;CLNDN=Catecholaminergic_polymorphic_ventricular_tachycardia;CLNDISDB=MONDO:MONDO:0017990,MedGen:C1631597,OMIM:PS604772,Orphanet:ORPHA3286;CLNHGVS=NC_000001.11:g.237548472T>G;CLNREVSTAT=criteria_provided,_single_submitter;CLNSIG=Uncertain_significance;CLNVC=single_nucleotide_variant;CLNVCSO=SO:0001483;GENEINFO=RYR2:6262;MC=SO:0001583|missense_variant;ORIGIN=1;Pangolin=ENSG00000198626.17|-41:0.01|-1:-0.0
chr1	237548475	180490	G	A	.	.	AF_EXAC=1e-05;ALLELEID=178449;CLNDN=Cardiomyopathy|Catecholaminergic_polymorphic_ventricular_tachycardia|Diastolic_dysfunction;CLNDISDB=Human_Phenotype_Ontology:HP:0001638,MONDO:MONDO:0004994,MedGen:C0878544,Orphanet:ORPHA167848,SNOMED_CT:85898001|MONDO:MONDO:0017990,MedGen:C1631597,OMIM:PS604772,Orphanet:ORPHA3286|MedGen:C0520863;CLNHGVS=NC_000001.11:g.237548475G>A;CLNREVSTAT=criteria_provided,_multiple_submitters,_no_conflicts;CLNSIG=Uncertain_significance;CLNVC=single_nucleotide_variant;CLNVCSO=SO:0001483;GENEINFO=RYR2:6262;MC=SO:0001583|missense_variant;ORIGIN=1;RS=730880188;Pangolin=ENSG00000198626.17|-44:0.0|1:-0.0
chr1	237548481	922389	T	A	.	.	ALLELEID=906645;CLNDN=Cardiomyopathy;CLNDISDB=Human_Phenotype_Ontology:HP:0001638,MONDO:MONDO:0004994,MedGen:C0878544,Orphanet:ORPHA167848,SNOMED_CT:85898001;CLNHGVS=NC_000001.11:g.237548481T>A;CLNREVSTAT=criteria_provided,_single_submitter;CLNSIG=Uncertain_significance;CLNVC=single_nucleotide_variant;CLNVCSO=SO:0001483;GENEINFO=RYR2:6262;MC=SO:0001583|missense_variant;ORIGIN=1;Pangolin=ENSG00000198626.17|-50:0.01|-43:-0.0
chr1	237548484	923273	A	C	.	.	ALLELEID=906646;CLNDN=Cardiomyopathy;CLNDISDB=Human_Phenotype_Ontology:HP:0001638,MONDO:MONDO:0004994,MedGen:C0878544,Orphanet:ORPHA167848,SNOMED_CT:85898001;CLNHGVS=NC_000001.11:g.237548484A>C;CLNREVSTAT=criteria_provided,_single_submitter;CLNSIG=Uncertain_significance;CLNVC=single_nucleotide_variant;CLNVCSO=SO:0001483;GENEINFO=RYR2:6262;MC=SO:0001583|missense_variant;ORIGIN=1;Pangolin=ENSG00000198626.17|-46:0.0|-13:-0.0
chr1	237548488	876112	C	T	.	.	ALLELEID=864093;CLNDN=Arrhythmogenic_right_ventricular_dysplasia,_familial,_2|Catecholaminergic_polymorphic_ventricular_tachycardia_type_1;CLNDISDB=MONDO:MONDO:0010975,MedGen:C1832931,OMIM:600996|MONDO:MONDO:0011484,MedGen:C4053736,OMIM:604772;CLNHGVS=NC_000001.11:g.237548488C>T;CLNREVSTAT=criteria_provided,_single_submitter;CLNSIG=Uncertain_significance;CLNVC=single_nucleotide_variant;CLNVCSO=SO:0001483;CLNVI=Illumina_Clinical_Services_Laboratory,Illumina:899998;GENEINFO=RYR2:6262;MC=SO:0001819|synonymous_variant;ORIGIN=1;Pangolin=ENSG00000198626.17|-50:0.0|-50:-0.0
chr1	237548493	463593	C	A	.	.	ALLELEID=447626;CLNDN=Cardiomyopathy|Catecholaminergic_polymorphic_ventricular_tachycardia;CLNDISDB=Human_Phenotype_Ontology:HP:0001638,MONDO:MONDO:0004994,MedGen:C0878544,Orphanet:ORPHA167848,SNOMED_CT:85898001|MONDO:MONDO:0017990,MedGen:C1631597,OMIM:PS604772,Orphanet:ORPHA3286;CLNHGVS=NC_000001.11:g.237548493C>A;CLNREVSTAT=criteria_provided,_multiple_submitters,_no_conflicts;CLNSIG=Uncertain_significance;CLNVC=single_nucleotide_variant;CLNVCSO=SO:0001483;GENEINFO=RYR2:6262;MC=SO:0001583|missense_variant;ORIGIN=1;RS=912594681;Pangolin=ENSG00000198626.17|-37:0.0|9:-0.0
chr1	237548493	920701	C	T	.	.	ALLELEID=906647;CLNDN=Cardiomyopathy;CLNDISDB=Human_Phenotype_Ontology:HP:0001638,MONDO:MONDO:0004994,MedGen:C0878544,Orphanet:ORPHA167848,SNOMED_CT:85898001;CLNHGVS=NC_000001.11:g.237548493C>T;CLNREVSTAT=criteria_provided,_single_submitter;CLNSIG=Uncertain_significance;CLNVC=single_nucleotide_variant;CLNVCSO=SO:0001483;GENEINFO=RYR2:6262;MC=SO:0001583|missense_variant;ORIGIN=1;Pangolin=ENSG00000198626.17|-2:0.0|-22:-0.0
chr1	237548502	924032	A	G	.	.	ALLELEID=906649;CLNDN=Cardiomyopathy;CLNDISDB=Human_Phenotype_Ontology:HP:0001638,MONDO:MONDO:0004994,MedGen:C0878544,Orphanet:ORPHA167848,SNOMED_CT:85898001;CLNHGVS=NC_000001.11:g.237548502A>G;CLNREVSTAT=criteria_provided,_single_submitter;CLNSIG=Uncertain_significance;CLNVC=single_nucleotide_variant;CLNVCSO=SO:0001483;GENEINFO=RYR2:6262;MC=SO:0001583|missense_variant;ORIGIN=1;Pangolin=ENSG00000198626.17|0:0.0|3:-0.0
chr1	237548508	487602	T	C	.	.	ALLELEID=480673;CLNDN=Wolff-Parkinson-White_pattern|Catecholaminergic_polymorphic_ventricular_tachycardia;CLNDISDB=MONDO:MONDO:0008685,MedGen:C0043202,OMIM:194200,Orphanet:ORPHA907,SNOMED_CT:74390002|MONDO:MONDO:0017990,MedGen:C1631597,OMIM:PS604772,Orphanet:ORPHA3286;CLNHGVS=NC_000001.11:g.237548508T>C;CLNREVSTAT=criteria_provided,_single_submitter;CLNSIG=Uncertain_significance;CLNVC=single_nucleotide_variant;CLNVCSO=SO:0001483;GENEINFO=RYR2:6262;MC=SO:0001583|missense_variant;ORIGIN=5;RS=1009381849;Pangolin=ENSG00000198626.17|-6:0.0|-37:-0.0
chr1	237548529	570234	A	C	.	.	ALLELEID=557176;CLNDN=Catecholaminergic_polymorphic_ventricular_tachycardia;CLNDISDB=MONDO:MONDO:0017990,MedGen:C1631597,OMIM:PS604772,Orphanet:ORPHA3286;CLNHGVS=NC_000001.11:g.237548529A>C;CLNREVSTAT=criteria_provided,_single_submitter;CLNSIG=Uncertain_significance;CLNVC=single_nucleotide_variant;CLNVCSO=SO:0001483;GENEINFO=RYR2:6262;MC=SO:0001583|missense_variant;ORIGIN=1;RS=1559008003;Pangolin=ENSG00000198626.17|1:0.0|-12:-0.0
chr1	237548547	931489	C	T	.	.	ALLELEID=918618;CLNDN=Catecholaminergic_polymorphic_ventricular_tachycardia_type_1;CLNDISDB=MONDO:MONDO:0011484,MedGen:C4053736,OMIM:604772;CLNHGVS=NC_000001.11:g.237548547C>T;CLNREVSTAT=criteria_provided,_single_submitter;CLNSIG=Uncertain_significance;CLNVC=single_nucleotide_variant;CLNVCSO=SO:0001483;GENEINFO=RYR2:6262;MC=SO:0001583|missense_variant;ORIGIN=0;Pangolin=ENSG00000198626.17|-6:0.0|43:-0.01
chr1	237548549	201234	C	T	.	.	AF_ESP=8e-05;AF_EXAC=6e-05;AF_TGP=0.0002;ALLELEID=196571;CLNDN=Cardiomyopathy|Catecholaminergic_polymorphic_ventricular_tachycardia|not_provided;CLNDISDB=Human_Phenotype_Ontology:HP:0001638,MONDO:MONDO:0004994,MedGen:C0878544,Orphanet:ORPHA167848,SNOMED_CT:85898001|MONDO:MONDO:0017990,MedGen:C1631597,OMIM:PS604772,Orphanet:ORPHA3286|MedGen:CN517202;CLNHGVS=NC_000001.11:g.237548549C>T;CLNREVSTAT=criteria_provided,_multiple_submitters,_no_conflicts;CLNSIG=Uncertain_significance;CLNVC=single_nucleotide_variant;CLNVCSO=SO:0001483;GENEINFO=RYR2:6262;MC=SO:0001583|missense_variant;ORIGIN=1;RS=368040638;Pangolin=ENSG00000198626.17|-32:0.0|41:-0.02
chr1	237548550	404229	G	A	.	.	AF_EXAC=2e-05;ALLELEID=391050;CLNDN=Cardiomyopathy|Catecholaminergic_polymorphic_ventricular_tachycardia|not_provided;CLNDISDB=Human_Phenotype_Ontology:HP:0001638,MONDO:MONDO:0004994,MedGen:C0878544,Orphanet:ORPHA167848,SNOMED_CT:85898001|MONDO:MONDO:0017990,MedGen:C1631597,OMIM:PS604772,Orphanet:ORPHA3286|MedGen:CN517202;CLNHGVS=NC_000001.11:g.237548550G>A;CLNREVSTAT=criteria_provided,_multiple_submitters,_no_conflicts;CLNSIG=Uncertain_significance;CLNVC=single_nucleotide_variant;CLNVCSO=SO:0001483;CLNVI=Stanford_Center_for_Inherited_Cardiovascular_Disease,_Stanford_University:RYR2_p.Arg1009Gln;GENEINFO=RYR2:6262;MC=SO:0001583|missense_variant;ORIGIN=1;RS=754812132;Pangolin=ENSG00000198626.17|40:0.0|40:-0.0
chr1	237548550	1055967	G	C	.	.	ALLELEID=1039964;CLNDN=Catecholaminergic_polymorphic_ventricular_tachycardia;CLNDISDB=MONDO:MONDO:0017990,MedGen:C1631597,OMIM:PS604772,Orphanet:ORPHA3286;CLNHGVS=NC_000001.11:g.237548550G>C;CLNREVSTAT=criteria_provided,_single_submitter;CLNSIG=Uncertain_significance;CLNVC=single_nucleotide_variant;CLNVCSO=SO:0001483;GENEINFO=RYR2:6262;MC=SO:0001583|missense_variant;ORIGIN=1;Pangolin=ENSG00000198626.17|40:0.01|-33:-0.0
chr1	237548552	927697	G	A	.	.	ALLELEID=906650;CLNDN=Cardiomyopathy;CLNDISDB=Human_Phenotype_Ontology:HP:0001638,MONDO:MONDO:0004994,MedGen:C0878544,Orphanet:ORPHA167848,SNOMED_CT:85898001;CLNHGVS=NC_000001.11:g.237548552G>A;CLNREVSTAT=criteria_provided,_single_submitter;CLNSIG=Uncertain_significance;CLNVC=single_nucleotide_variant;CLNVCSO=SO:0001483;GENEINFO=RYR2:6262;MC=SO:0001583|missense_variant;ORIGIN=1;Pangolin=ENSG00000198626.17|38:0.01|42:-0.0
chr1	237548552	967567	G	T	.	.	ALLELEID=952335;CLNDN=Catecholaminergic_polymorphic_ventricular_tachycardia;CLNDISDB=MONDO:MONDO:0017990,MedGen:C1631597,OMIM:PS604772,Orphanet:ORPHA3286;CLNHGVS=NC_000001.11:g.237548552G>T;CLNREVSTAT=criteria_provided,_single_submitter;CLNSIG=Uncertain_significance;CLNVC=single_nucleotide_variant;CLNVCSO=SO:0001483;GENEINFO=RYR2:6262;MC=SO:0001583|missense_variant;ORIGIN=1;Pangolin=ENSG00000198626.17|38:0.0|38:-0.0
chr1	237548561	201379	C	T	.	.	AF_EXAC=1e-05;ALLELEID=196572;CLNDN=Cardiomyopathy|Catecholaminergic_polymorphic_ventricular_tachycardia|not_provided;CLNDISDB=Human_Phenotype_Ontology:HP:0001638,MONDO:MONDO:0004994,MedGen:C0878544,Orphanet:ORPHA167848,SNOMED_CT:85898001|MONDO:MONDO:0017990,MedGen:C1631597,OMIM:PS604772,Orphanet:ORPHA3286|MedGen:CN517202;CLNHGVS=NC_000001.11:g.237548561C>T;CLNREVSTAT=criteria_provided,_multiple_submitters,_no_conflicts;CLNSIG=Uncertain_significance;CLNVC=single_nucleotide_variant;CLNVCSO=SO:0001483;GENEINFO=RYR2:6262;MC=SO:0001583|missense_variant;ORIGIN=1;RS=777740439;Pangolin=ENSG00000198626.17|-44:0.0|29:-0.02
chr1	237548562	161381	G	A	.	.	AF_ESP=0.00091;AF_TGP=0.0004;ALLELEID=171059;CLNDN=Cardiomyopathy|Arrhythmogenic_right_ventricular_dysplasia,_familial,_2|Catecholaminergic_polymorphic_ventricular_tachycardia_type_1|Catecholaminergic_polymorphic_ventricular_tachycardia|Conduction_disorder_of_the_heart|not_specified|Cardiovascular_phenotype|none_provided|not_provided;CLNDISDB=Human_Phenotype_Ontology:HP:0001638,MONDO:MONDO:0004994,MedGen:C0878544,Orphanet:ORPHA167848,SNOMED_CT:85898001|MONDO:MONDO:0010975,MedGen:C1832931,OMIM:600996|MONDO:MONDO:0011484,MedGen:C4053736,OMIM:604772|MONDO:MONDO:0017990,MedGen:C1631597,OMIM:PS604772,Orphanet:ORPHA3286|MedGen:C0264886,OMIM:115080,SNOMED_CT:44808001|MedGen:CN169374|MedGen:CN230736|MedGen:CN235283|MedGen:CN517202;CLNHGVS=NC_000001.11:g.237548562G>A;CLNREVSTAT=criteria_provided,_conflicting_interpretations;CLNSIG=Conflicting_interpretations_of_pathogenicity;CLNSIGCONF=Benign(1),Likely_benign(3),Uncertain_significance(10);CLNVC=single_nucleotide_variant;CLNVCSO=SO:0001483;CLNVI=ARUP_Laboratories,_Molecular_Genetics_and_Genomics,ARUP_Laboratories:2491541|Illumina_Clinical_Services_Laboratory,Illumina:576798|Molecular_Diagnostic_Laboratory_for_Inherited_Cardiovascular_Disease,Montreal_Heart_Institute:919033;GENEINFO=RYR2:6262;MC=SO:0001583|missense_variant;ORIGIN=1;RS=149514924;Pangolin=ENSG00000198626.17|2:0.0|28:-0.01
chr1	237548573	180491	A	G	.	.	ALLELEID=178450;CLNDN=Primary_familial_hypertrophic_cardiomyopathy;CLNDISDB=MeSH:D024741,MedGen:C0949658,OMIM:PS192600,Orphanet:ORPHA155,SNOMED_CT:83978005;CLNHGVS=NC_000001.11:g.237548573A>G;CLNREVSTAT=no_assertion_criteria_provided;CLNSIG=Uncertain_significance;CLNVC=single_nucleotide_variant;CLNVCSO=SO:0001483;GENEINFO=RYR2:6262;MC=SO:0001583|missense_variant;ORIGIN=1;RS=730880189;Pangolin=ENSG00000198626.17|-34:0.0|17:-0.02
chr1	237548578	178116	T	C	.	.	AF_ESP=0.00082;AF_EXAC=0.00017;AF_TGP=0.0002;ALLELEID=172549;CLNDN=Cardiomyopathy|Arrhythmogenic_right_ventricular_dysplasia,_familial,_2|Catecholaminergic_polymorphic_ventricular_tachycardia_type_1|Catecholaminergic_polymorphic_ventricular_tachycardia|not_specified|Cardiovascular_phenotype;CLNDISDB=Human_Phenotype_Ontology:HP:0001638,MONDO:MONDO:0004994,MedGen:C0878544,Orphanet:ORPHA167848,SNOMED_CT:85898001|MONDO:MONDO:0010975,MedGen:C1832931,OMIM:600996|MONDO:MONDO:0011484,MedGen:C4053736,OMIM:604772|MONDO:MONDO:0017990,MedGen:C1631597,OMIM:PS604772,Orphanet:ORPHA3286|MedGen:CN169374|MedGen:CN230736;CLNHGVS=NC_000001.11:g.237548578T>C;CLNREVSTAT=criteria_provided,_conflicting_interpretations;CLNSIG=Conflicting_interpretations_of_pathogenicity;CLNSIGCONF=Benign(3),Likely_benign(3),Uncertain_significance(1);CLNVC=single_nucleotide_variant;CLNVCSO=SO:0001483;CLNVI=Illumina_Clinical_Services_Laboratory,Illumina:940590;GENEINFO=RYR2:6262;MC=SO:0001819|synonymous_variant;ORIGIN=1;RS=113422365;Pangolin=ENSG00000198626.17|12:0.01|-39:-0.0
chr1	237548580	921557	G	A	.	.	ALLELEID=906651;CLNDN=Cardiomyopathy;CLNDISDB=Human_Phenotype_Ontology:HP:0001638,MONDO:MONDO:0004994,MedGen:C0878544,Orphanet:ORPHA167848,SNOMED_CT:85898001;CLNHGVS=NC_000001.11:g.237548580G>A;CLNREVSTAT=criteria_provided,_single_submitter;CLNSIG=Uncertain_significance;CLNVC=single_nucleotide_variant;CLNVCSO=SO:0001483;GENEINFO=RYR2:6262;MC=SO:0001583|missense_variant;ORIGIN=1;Pangolin=ENSG00000198626.17|10:0.01|14:-0.0
chr1	237548580	926836	G	T	.	.	ALLELEID=906652;CLNDN=Cardiomyopathy;CLNDISDB=Human_Phenotype_Ontology:HP:0001638,MONDO:MONDO:0004994,MedGen:C0878544,Orphanet:ORPHA167848,SNOMED_CT:85898001;CLNHGVS=NC_000001.11:g.237548580G>T;CLNREVSTAT=criteria_provided,_single_submitter;CLNSIG=Uncertain_significance;CLNVC=single_nucleotide_variant;CLNVCSO=SO:0001483;GENEINFO=RYR2:6262;MC=SO:0001583|missense_variant;ORIGIN=1;Pangolin=ENSG00000198626.17|10:0.0|10:-0.0
chr1	237548595	649598	A	G	.	.	ALLELEID=650725;CLNDN=Cardiomyopathy|Catecholaminergic_polymorphic_ventricular_tachycardia;CLNDISDB=Human_Phenotype_Ontology:HP:0001638,MONDO:MONDO:0004994,MedGen:C0878544,Orphanet:ORPHA167848,SNOMED_CT:85898001|MONDO:MONDO:0017990,MedGen:C1631597,OMIM:PS604772,Orphanet:ORPHA3286;CLNHGVS=NC_000001.11:g.237548595A>G;CLNREVSTAT=criteria_provided,_conflicting_interpretations;CLNSIG=Conflicting_interpretations_of_pathogenicity;CLNSIGCONF=Likely_benign(1),Uncertain_significance(1);CLNVC=single_nucleotide_variant;CLNVCSO=SO:0001483;GENEINFO=RYR2:6262;MC=SO:0001627|intron_variant;ORIGIN=1;RS=1346060761;Pangolin=ENSG00000198626.17|-5:0.01|16:-0.0
chr1	237550530	874273	G	C	.	.	ALLELEID=865155;CLNDN=Cardiomyopathy|Arrhythmogenic_right_ventricular_dysplasia,_familial,_2|Catecholaminergic_polymorphic_ventricular_tachycardia_type_1;CLNDISDB=Human_Phenotype_Ontology:HP:0001638,MONDO:MONDO:0004994,MedGen:C0878544,Orphanet:ORPHA167848,SNOMED_CT:85898001|MONDO:MONDO:0010975,MedGen:C1832931,OMIM:600996|MONDO:MONDO:0011484,MedGen:C4053736,OMIM:604772;CLNHGVS=NC_000001.11:g.237550530G>C;CLNREVSTAT=criteria_provided,_conflicting_interpretations;CLNSIG=Conflicting_interpretations_of_pathogenicity;CLNSIGCONF=Likely_benign(1),Uncertain_significance(2);CLNVC=single_nucleotide_variant;CLNVCSO=SO:0001483;CLNVI=Illumina_Clinical_Services_Laboratory,Illumina:729551;GENEINFO=RYR2:6262;MC=SO:0001627|intron_variant;ORIGIN=1;Pangolin=ENSG00000198626.17|12:0.0|14:-0.01
chr1	237550547	922927	G	A	.	.	ALLELEID=906654;CLNDN=Cardiomyopathy|Catecholaminergic_polymorphic_ventricular_tachycardia;CLNDISDB=Human_Phenotype_Ontology:HP:0001638,MONDO:MONDO:0004994,MedGen:C0878544,Orphanet:ORPHA167848,SNOMED_CT:85898001|MONDO:MONDO:0017990,MedGen:C1631597,OMIM:PS604772,Orphanet:ORPHA3286;CLNHGVS=NC_000001.11:g.237550547G>A;CLNREVSTAT=criteria_provided,_multiple_submitters,_no_conflicts;CLNSIG=Uncertain_significance;CLNVC=single_nucleotide_variant;CLNVCSO=SO:0001483;GENEINFO=RYR2:6262;MC=SO:0001583|missense_variant;ORIGIN=1;Pangolin=ENSG00000198626.17|-3:0.0|-3:-0.0
chr1	237550547	640569	G	T	.	.	ALLELEID=627558;CLNDN=Catecholaminergic_polymorphic_ventricular_tachycardia;CLNDISDB=MONDO:MONDO:0017990,MedGen:C1631597,OMIM:PS604772,Orphanet:ORPHA3286;CLNHGVS=NC_000001.11:g.237550547G>T;CLNREVSTAT=criteria_provided,_single_submitter;CLNSIG=Uncertain_significance;CLNVC=single_nucleotide_variant;CLNVCSO=SO:0001483;GENEINFO=RYR2:6262;MC=SO:0001583|missense_variant;ORIGIN=1;RS=1291873158;Pangolin=ENSG00000198626.17|-3:0.0|6:-0.0
chr1	237550557	180492	G	A	.	.	ALLELEID=178451;CLNDN=Primary_familial_hypertrophic_cardiomyopathy;CLNDISDB=MeSH:D024741,MedGen:C0949658,OMIM:PS192600,Orphanet:ORPHA155,SNOMED_CT:83978005;CLNHGVS=NC_000001.11:g.237550557G>A;CLNREVSTAT=no_assertion_criteria_provided;CLNSIG=Uncertain_significance;CLNVC=single_nucleotide_variant;CLNVCSO=SO:0001483;GENEINFO=RYR2:6262;MC=SO:0001583|missense_variant;ORIGIN=1;RS=730880190;Pangolin=ENSG00000198626.17|-13:0.0|1:-0.0
chr1	237550566	646519	C	T	.	.	ALLELEID=627559;CLNDN=Catecholaminergic_polymorphic_ventricular_tachycardia;CLNDISDB=MONDO:MONDO:0017990,MedGen:C1631597,OMIM:PS604772,Orphanet:ORPHA3286;CLNHGVS=NC_000001.11:g.237550566C>T;CLNREVSTAT=criteria_provided,_single_submitter;CLNSIG=Uncertain_significance;CLNVC=single_nucleotide_variant;CLNVCSO=SO:0001483;GENEINFO=RYR2:6262;MC=SO:0001583|missense_variant;ORIGIN=1;RS=1404965456;Pangolin=ENSG00000198626.17|-5:0.0|-22:-0.01
chr1	237550582	296717	C	T	.	.	AF_EXAC=1e-05;ALLELEID=279956;CLNDN=Arrhythmogenic_right_ventricular_dysplasia,_familial,_2|Catecholaminergic_polymorphic_ventricular_tachycardia_type_1|not_provided;CLNDISDB=MONDO:MONDO:0010975,MedGen:C1832931,OMIM:600996|MONDO:MONDO:0011484,MedGen:C4053736,OMIM:604772|MedGen:CN517202;CLNHGVS=NC_000001.11:g.237550582C>T;CLNREVSTAT=criteria_provided,_conflicting_interpretations;CLNSIG=Conflicting_interpretations_of_pathogenicity;CLNSIGCONF=Likely_benign(1),Uncertain_significance(2);CLNVC=single_nucleotide_variant;CLNVCSO=SO:0001483;CLNVI=Illumina_Clinical_Services_Laboratory,Illumina:272981;GENEINFO=RYR2:6262;MC=SO:0001819|synonymous_variant;ORIGIN=1;RS=747358776;Pangolin=ENSG00000198626.17|-38:0.01|-38:-0.0
chr1	237550586	1008805	C	G	.	.	ALLELEID=987368;CLNDN=Catecholaminergic_polymorphic_ventricular_tachycardia;CLNDISDB=MONDO:MONDO:0017990,MedGen:C1631597,OMIM:PS604772,Orphanet:ORPHA3286;CLNHGVS=NC_000001.11:g.237550586C>G;CLNREVSTAT=criteria_provided,_single_submitter;CLNSIG=Uncertain_significance;CLNVC=single_nucleotide_variant;CLNVCSO=SO:0001483;GENEINFO=RYR2:6262;MC=SO:0001583|missense_variant;ORIGIN=1;Pangolin=ENSG00000198626.17|-28:0.0|-42:-0.0
chr1	237550592	921565	G	T	.	.	ALLELEID=906655;CLNDN=Cardiomyopathy;CLNDISDB=Human_Phenotype_Ontology:HP:0001638,MONDO:MONDO:0004994,MedGen:C0878544,Orphanet:ORPHA167848,SNOMED_CT:85898001;CLNHGVS=NC_000001.11:g.237550592G>T;CLNREVSTAT=criteria_provided,_single_submitter;CLNSIG=Uncertain_significance;CLNVC=single_nucleotide_variant;CLNVCSO=SO:0001483;GENEINFO=RYR2:6262;MC=SO:0001583|missense_variant;ORIGIN=1;Pangolin=ENSG00000198626.17|-48:0.01|44:-0.0
chr1	237550599	629568	G	A	.	.	AF_EXAC=2e-05;ALLELEID=616029;CLNDN=Cardiomyopathy;CLNDISDB=Human_Phenotype_Ontology:HP:0001638,MONDO:MONDO:0004994,MedGen:C0878544,Orphanet:ORPHA167848,SNOMED_CT:85898001;CLNHGVS=NC_000001.11:g.237550599G>A;CLNREVSTAT=criteria_provided,_single_submitter;CLNSIG=Uncertain_significance;CLNVC=single_nucleotide_variant;CLNVCSO=SO:0001483;GENEINFO=RYR2:6262;MC=SO:0001583|missense_variant;ORIGIN=1;RS=773781713;Pangolin=ENSG00000198626.17|-46:0.0|37:-0.0
chr1	237550605	179545	A	G	.	.	ALLELEID=172550;CLNDN=not_specified;CLNDISDB=MedGen:CN169374;CLNHGVS=NC_000001.11:g.237550605A>G;CLNREVSTAT=criteria_provided,_single_submitter;CLNSIG=Uncertain_significance;CLNVC=single_nucleotide_variant;CLNVCSO=SO:0001483;GENEINFO=RYR2:6262;MC=SO:0001583|missense_variant;ORIGIN=1;RS=727504939;Pangolin=ENSG00000198626.17|1:0.0|48:-0.02
chr1	237550625	642788	C	T	.	.	ALLELEID=627560;CLNDN=Catecholaminergic_polymorphic_ventricular_tachycardia;CLNDISDB=MONDO:MONDO:0017990,MedGen:C1631597,OMIM:PS604772,Orphanet:ORPHA3286;CLNHGVS=NC_000001.11:g.237550625C>T;CLNREVSTAT=criteria_provided,_single_submitter;CLNSIG=Uncertain_significance;CLNVC=single_nucleotide_variant;CLNVCSO=SO:0001483;GENEINFO=RYR2:6262;MC=SO:0001583|missense_variant;ORIGIN=1;RS=1572837868;Pangolin=ENSG00000198626.17|-2:0.0|28:-0.0
chr1	237550628	201235	C	T	.	.	AF_EXAC=0.00017;ALLELEID=196573;CLNDN=Cardiomyopathy|Catecholaminergic_polymorphic_ventricular_tachycardia|not_specified|not_provided;CLNDISDB=Human_Phenotype_Ontology:HP:0001638,MONDO:MONDO:0004994,MedGen:C0878544,Orphanet:ORPHA167848,SNOMED_CT:85898001|MONDO:MONDO:0017990,MedGen:C1631597,OMIM:PS604772,Orphanet:ORPHA3286|MedGen:CN169374|MedGen:CN517202;CLNHGVS=NC_000001.11:g.237550628C>T;CLNREVSTAT=criteria_provided,_conflicting_interpretations;CLNSIG=Conflicting_interpretations_of_pathogenicity;CLNSIGCONF=Likely_benign(1),Uncertain_significance(4);CLNVC=single_nucleotide_variant;CLNVCSO=SO:0001483;GENEINFO=RYR2:6262;MC=SO:0001583|missense_variant;ORIGIN=1;RS=533330664;Pangolin=ENSG00000198626.17|-4:0.0|25:-0.0
chr1	237550629	43765	G	A	.	.	AF_ESP=0.00025;AF_EXAC=9e-05;AF_TGP=0.0002;ALLELEID=52934;CLNDN=Cardiomyopathy|Catecholaminergic_polymorphic_ventricular_tachycardia_type_1|Catecholaminergic_polymorphic_ventricular_tachycardia|not_specified|not_provided;CLNDISDB=Human_Phenotype_Ontology:HP:0001638,MONDO:MONDO:0004994,MedGen:C0878544,Orphanet:ORPHA167848,SNOMED_CT:85898001|MONDO:MONDO:0011484,MedGen:C4053736,OMIM:604772|MONDO:MONDO:0017990,MedGen:C1631597,OMIM:PS604772,Orphanet:ORPHA3286|MedGen:CN169374|MedGen:CN517202;CLNHGVS=NC_000001.11:g.237550629G>A;CLNREVSTAT=criteria_provided,_conflicting_interpretations;CLNSIG=Conflicting_interpretations_of_pathogenicity;CLNSIGCONF=Likely_benign(1),Uncertain_significance(5);CLNVC=single_nucleotide_variant;CLNVCSO=SO:0001483;GENEINFO=RYR2:6262;MC=SO:0001583|missense_variant;ORIGIN=1;RS=79457258;Pangolin=ENSG00000198626.17|24:0.02|-10:-0.0
chr1	237550630	43766	C	T	.	.	AF_EXAC=0.00011;ALLELEID=52935;CLNDN=Cardiomyopathy|Arrhythmogenic_right_ventricular_dysplasia,_familial,_2|Catecholaminergic_polymorphic_ventricular_tachycardia_type_1|Catecholaminergic_polymorphic_ventricular_tachycardia|not_specified|Cardiovascular_phenotype;CLNDISDB=Human_Phenotype_Ontology:HP:0001638,MONDO:MONDO:0004994,MedGen:C0878544,Orphanet:ORPHA167848,SNOMED_CT:85898001|MONDO:MONDO:0010975,MedGen:C1832931,OMIM:600996|MONDO:MONDO:0011484,MedGen:C4053736,OMIM:604772|MONDO:MONDO:0017990,MedGen:C1631597,OMIM:PS604772,Orphanet:ORPHA3286|MedGen:CN169374|MedGen:CN230736;CLNHGVS=NC_000001.11:g.237550630C>T;CLNREVSTAT=criteria_provided,_conflicting_interpretations;CLNSIG=Conflicting_interpretations_of_pathogenicity;CLNSIGCONF=Likely_benign(4),Uncertain_significance(4);CLNVC=single_nucleotide_variant;CLNVCSO=SO:0001483;CLNVI=Illumina_Clinical_Services_Laboratory,Illumina:238547;GENEINFO=RYR2:6262;MC=SO:0001819|synonymous_variant;ORIGIN=1;RS=397516524;Pangolin=ENSG00000198626.17|-2:0.0|23:-0.02
chr1	237550631	576232	G	A	.	.	ALLELEID=558399;CLNDN=Catecholaminergic_polymorphic_ventricular_tachycardia|not_provided;CLNDISDB=MONDO:MONDO:0017990,MedGen:C1631597,OMIM:PS604772,Orphanet:ORPHA3286|MedGen:CN517202;CLNHGVS=NC_000001.11:g.237550631G>A;CLNREVSTAT=criteria_provided,_multiple_submitters,_no_conflicts;CLNSIG=Uncertain_significance;CLNVC=single_nucleotide_variant;CLNVCSO=SO:0001483;CLNVI=ARUP_Laboratories,_Molecular_Genetics_and_Genomics,ARUP_Laboratories:208474;GENEINFO=RYR2:6262;MC=SO:0001583|missense_variant;ORIGIN=1;RS=1271333166;Pangolin=ENSG00000198626.17|22:0.0|22:-0.0
chr1	237550637	925966	G	C	.	.	ALLELEID=906657;CLNDN=Cardiomyopathy;CLNDISDB=Human_Phenotype_Ontology:HP:0001638,MONDO:MONDO:0004994,MedGen:C0878544,Orphanet:ORPHA167848,SNOMED_CT:85898001;CLNHGVS=NC_000001.11:g.237550637G>C;CLNREVSTAT=criteria_provided,_single_submitter;CLNSIG=Uncertain_significance;CLNVC=single_nucleotide_variant;CLNVCSO=SO:0001483;GENEINFO=RYR2:6262;MC=SO:0001583|missense_variant;ORIGIN=1;Pangolin=ENSG00000198626.17|16:0.05|-1:-0.0
chr1	237550640	449664	C	T	.	.	AF_EXAC=2e-05;ALLELEID=442767;CLNDN=Cardiomyopathy|Catecholaminergic_polymorphic_ventricular_tachycardia|not_provided;CLNDISDB=Human_Phenotype_Ontology:HP:0001638,MONDO:MONDO:0004994,MedGen:C0878544,Orphanet:ORPHA167848,SNOMED_CT:85898001|MONDO:MONDO:0017990,MedGen:C1631597,OMIM:PS604772,Orphanet:ORPHA3286|MedGen:CN517202;CLNHGVS=NC_000001.11:g.237550640C>T;CLNREVSTAT=criteria_provided,_multiple_submitters,_no_conflicts;CLNSIG=Uncertain_significance;CLNVC=single_nucleotide_variant;CLNVCSO=SO:0001483;GENEINFO=RYR2:6262;MC=SO:0001583|missense_variant;ORIGIN=1;RS=754181384;Pangolin=ENSG00000198626.17|48:0.0|13:-0.01
chr1	237550641	201236	G	A	.	.	AF_EXAC=3e-05;ALLELEID=196574;CLNDN=Cardiomyopathy|Arrhythmogenic_right_ventricular_dysplasia,_familial,_2|Catecholaminergic_polymorphic_ventricular_tachycardia_type_1|Catecholaminergic_polymorphic_ventricular_tachycardia|not_specified;CLNDISDB=Human_Phenotype_Ontology:HP:0001638,MONDO:MONDO:0004994,MedGen:C0878544,Orphanet:ORPHA167848,SNOMED_CT:85898001|MONDO:MONDO:0010975,MedGen:C1832931,OMIM:600996|MONDO:MONDO:0011484,MedGen:C4053736,OMIM:604772|MONDO:MONDO:0017990,MedGen:C1631597,OMIM:PS604772,Orphanet:ORPHA3286|MedGen:CN169374;CLNHGVS=NC_000001.11:g.237550641G>A;CLNREVSTAT=criteria_provided,_multiple_submitters,_no_conflicts;CLNSIG=Uncertain_significance;CLNVC=single_nucleotide_variant;CLNVCSO=SO:0001483;CLNVI=Illumina_Clinical_Services_Laboratory,Illumina:553013;GENEINFO=RYR2:6262;MC=SO:0001583|missense_variant;ORIGIN=1;RS=757490010;Pangolin=ENSG00000198626.17|12:0.04|50:-0.0
chr1	237550644	927498	C	T	.	.	ALLELEID=906658;CLNDN=Cardiomyopathy|Catecholaminergic_polymorphic_ventricular_tachycardia;CLNDISDB=Human_Phenotype_Ontology:HP:0001638,MONDO:MONDO:0004994,MedGen:C0878544,Orphanet:ORPHA167848,SNOMED_CT:85898001|MONDO:MONDO:0017990,MedGen:C1631597,OMIM:PS604772,Orphanet:ORPHA3286;CLNHGVS=NC_000001.11:g.237550644C>T;CLNREVSTAT=criteria_provided,_multiple_submitters,_no_conflicts;CLNSIG=Uncertain_significance;CLNVC=single_nucleotide_variant;CLNVCSO=SO:0001483;GENEINFO=RYR2:6262;MC=SO:0001583|missense_variant;ORIGIN=1;Pangolin=ENSG00000198626.17|47:0.01|9:-0.02
chr1	237550656	921958	A	G	.	.	ALLELEID=906659;CLNDN=Cardiomyopathy;CLNDISDB=Human_Phenotype_Ontology:HP:0001638,MONDO:MONDO:0004994,MedGen:C0878544,Orphanet:ORPHA167848,SNOMED_CT:85898001;CLNHGVS=NC_000001.11:g.237550656A>G;CLNREVSTAT=criteria_provided,_single_submitter;CLNSIG=Uncertain_significance;CLNVC=single_nucleotide_variant;CLNVCSO=SO:0001483;GENEINFO=RYR2:6262;MC=SO:0001583|missense_variant;ORIGIN=1;Pangolin=ENSG00000198626.17|35:0.01|-3:-0.13
chr1	237550657	93478	C	T	.	.	AF_EXAC=6e-05;ALLELEID=99383;CLNDN=Cardiomyopathy|Catecholaminergic_polymorphic_ventricular_tachycardia|not_specified|not_provided;CLNDISDB=Human_Phenotype_Ontology:HP:0001638,MONDO:MONDO:0004994,MedGen:C0878544,Orphanet:ORPHA167848,SNOMED_CT:85898001|MONDO:MONDO:0017990,MedGen:C1631597,OMIM:PS604772,Orphanet:ORPHA3286|MedGen:CN169374|MedGen:CN517202;CLNHGVS=NC_000001.11:g.237550657C>T;CLNREVSTAT=criteria_provided,_conflicting_interpretations;CLNSIG=Conflicting_interpretations_of_pathogenicity;CLNSIGCONF=Benign(1),Likely_benign(2),Uncertain_significance(1);CLNVC=single_nucleotide_variant;CLNVCSO=SO:0001483;GENEINFO=RYR2:6262;MC=SO:0001819|synonymous_variant;ORIGIN=1;RS=398123540;Pangolin=ENSG00000198626.17|-4:0.03|34:-0.0
chr1	237550658	296718	G	A	.	.	AF_EXAC=0.0;ALLELEID=281616;CLNDN=Wolff-Parkinson-White_pattern|Arrhythmogenic_right_ventricular_dysplasia,_familial,_2|Catecholaminergic_polymorphic_ventricular_tachycardia_type_1;CLNDISDB=MONDO:MONDO:0008685,MedGen:C0043202,OMIM:194200,Orphanet:ORPHA907,SNOMED_CT:74390002|MONDO:MONDO:0010975,MedGen:C1832931,OMIM:600996|MONDO:MONDO:0011484,MedGen:C4053736,OMIM:604772;CLNHGVS=NC_000001.11:g.237550658G>A;CLNREVSTAT=criteria_provided,_single_submitter;CLNSIG=Uncertain_significance;CLNVC=single_nucleotide_variant;CLNVCSO=SO:0001483;CLNVI=Illumina_Clinical_Services_Laboratory,Illumina:607387;GENEINFO=RYR2:6262;MC=SO:0001583|missense_variant;ORIGIN=5;RS=747447414;Pangolin=ENSG00000198626.17|33:0.01|-5:-0.13
chr1	237550659	920259	G	A	.	.	ALLELEID=906660;CLNDN=Cardiomyopathy;CLNDISDB=Human_Phenotype_Ontology:HP:0001638,MONDO:MONDO:0004994,MedGen:C0878544,Orphanet:ORPHA167848,SNOMED_CT:85898001;CLNHGVS=NC_000001.11:g.237550659G>A;CLNREVSTAT=criteria_provided,_single_submitter;CLNSIG=Uncertain_significance;CLNVC=single_nucleotide_variant;CLNVCSO=SO:0001483;GENEINFO=RYR2:6262;MC=SO:0001583|missense_variant;ORIGIN=1;Pangolin=ENSG00000198626.17|32:0.0|-6:-0.01
chr1	237550659	1051243	G	C	.	.	ALLELEID=1039965;CLNDN=Catecholaminergic_polymorphic_ventricular_tachycardia;CLNDISDB=MONDO:MONDO:0017990,MedGen:C1631597,OMIM:PS604772,Orphanet:ORPHA3286;CLNHGVS=NC_000001.11:g.237550659G>C;CLNREVSTAT=criteria_provided,_single_submitter;CLNSIG=Uncertain_significance;CLNVC=single_nucleotide_variant;CLNVCSO=SO:0001483;GENEINFO=RYR2:6262;MC=SO:0001583|missense_variant;ORIGIN=1;Pangolin=ENSG00000198626.17|-6:0.01|32:-0.01
chr1	237550662	1036303	A	G	.	.	ALLELEID=1023109;CLNDN=Catecholaminergic_polymorphic_ventricular_tachycardia;CLNDISDB=MONDO:MONDO:0017990,MedGen:C1631597,OMIM:PS604772,Orphanet:ORPHA3286;CLNHGVS=NC_000001.11:g.237550662A>G;CLNREVSTAT=criteria_provided,_single_submitter;CLNSIG=Uncertain_significance;CLNVC=single_nucleotide_variant;CLNVCSO=SO:0001483;GENEINFO=RYR2:6262;MC=SO:0001583|missense_variant;ORIGIN=1;Pangolin=ENSG00000198626.17|33:0.0|-9:-0.06
chr1	237550676	629556	C	G	.	.	ALLELEID=616030;CLNDN=Cardiomyopathy;CLNDISDB=Human_Phenotype_Ontology:HP:0001638,MONDO:MONDO:0004994,MedGen:C0878544,Orphanet:ORPHA167848,SNOMED_CT:85898001;CLNHGVS=NC_000001.11:g.237550676C>G;CLNREVSTAT=criteria_provided,_single_submitter;CLNSIG=Uncertain_significance;CLNVC=single_nucleotide_variant;CLNVCSO=SO:0001483;GENEINFO=RYR2:6262;MC=SO:0001583|missense_variant;ORIGIN=1;RS=778889621;Pangolin=ENSG00000198626.17|15:0.0|-23:-0.01
chr1	237550685	850093	G	C	.	.	ALLELEID=823662;CLNDN=Cardiomyopathy|Catecholaminergic_polymorphic_ventricular_tachycardia;CLNDISDB=Human_Phenotype_Ontology:HP:0001638,MONDO:MONDO:0004994,MedGen:C0878544,Orphanet:ORPHA167848,SNOMED_CT:85898001|MONDO:MONDO:0017990,MedGen:C1631597,OMIM:PS604772,Orphanet:ORPHA3286;CLNHGVS=NC_000001.11:g.237550685G>C;CLNREVSTAT=criteria_provided,_multiple_submitters,_no_conflicts;CLNSIG=Uncertain_significance;CLNVC=single_nucleotide_variant;CLNVCSO=SO:0001483;GENEINFO=RYR2:6262;MC=SO:0001583|missense_variant;ORIGIN=1;Pangolin=ENSG00000198626.17|-32:0.04|6:-0.0
chr1	237566553	925474	T	G	.	.	ALLELEID=915138;CLNDN=Cardiomyopathy;CLNDISDB=Human_Phenotype_Ontology:HP:0001638,MONDO:MONDO:0004994,MedGen:C0878544,Orphanet:ORPHA167848,SNOMED_CT:85898001;CLNHGVS=NC_000001.11:g.237566553T>G;CLNREVSTAT=criteria_provided,_single_submitter;CLNSIG=Uncertain_significance;CLNVC=single_nucleotide_variant;CLNVCSO=SO:0001483;GENEINFO=RYR2:6262;MC=SO:0001627|intron_variant;ORIGIN=1;Pangolin=ENSG00000198626.17|-7:0.39|14:-0.43
chr1	237566567	532331	C	G	.	.	ALLELEID=515735;CLNDN=Catecholaminergic_polymorphic_ventricular_tachycardia;CLNDISDB=MONDO:MONDO:0017990,MedGen:C1631597,OMIM:PS604772,Orphanet:ORPHA3286;CLNHGVS=NC_000001.11:g.237566567C>G;CLNREVSTAT=criteria_provided,_single_submitter;CLNSIG=Uncertain_significance;CLNVC=single_nucleotide_variant;CLNVCSO=SO:0001483;GENEINFO=RYR2:6262;MC=SO:0001583|missense_variant;ORIGIN=1;RS=1321772491;Pangolin=ENSG00000198626.17|0:0.13|3:-0.64
chr1	237566569	919596	G	A	.	.	ALLELEID=906661;CLNDN=Cardiomyopathy;CLNDISDB=Human_Phenotype_Ontology:HP:0001638,MONDO:MONDO:0004994,MedGen:C0878544,Orphanet:ORPHA167848,SNOMED_CT:85898001;CLNHGVS=NC_000001.11:g.237566569G>A;CLNREVSTAT=criteria_provided,_single_submitter;CLNSIG=Uncertain_significance;CLNVC=single_nucleotide_variant;CLNVCSO=SO:0001483;GENEINFO=RYR2:6262;MC=SO:0001583|missense_variant;ORIGIN=1;Pangolin=ENSG00000198626.17|-23:0.1|1:-0.64
chr1	237566570	926914	C	T	.	.	ALLELEID=906662;CLNDN=Cardiomyopathy;CLNDISDB=Human_Phenotype_Ontology:HP:0001638,MONDO:MONDO:0004994,MedGen:C0878544,Orphanet:ORPHA167848,SNOMED_CT:85898001;CLNHGVS=NC_000001.11:g.237566570C>T;CLNREVSTAT=criteria_provided,_single_submitter;CLNSIG=Uncertain_significance;CLNVC=single_nucleotide_variant;CLNVCSO=SO:0001483;GENEINFO=RYR2:6262;MC=SO:0001583|missense_variant;ORIGIN=1;Pangolin=ENSG00000198626.17|-24:0.08|-3:-0.03
chr1	237566572	628798	A	G	.	.	ALLELEID=616031;CLNDN=Cardiomyopathy;CLNDISDB=Human_Phenotype_Ontology:HP:0001638,MONDO:MONDO:0004994,MedGen:C0878544,Orphanet:ORPHA167848,SNOMED_CT:85898001;CLNHGVS=NC_000001.11:g.237566572A>G;CLNREVSTAT=criteria_provided,_single_submitter;CLNSIG=Uncertain_significance;CLNVC=single_nucleotide_variant;CLNVCSO=SO:0001483;GENEINFO=RYR2:6262;MC=SO:0001583|missense_variant;ORIGIN=1;RS=1559038380;Pangolin=ENSG00000198626.17|-26:0.04|-2:-0.04
chr1	237566578	629779	G	A	.	.	AF_EXAC=3e-05;ALLELEID=616032;CLNDN=Cardiomyopathy|Catecholaminergic_polymorphic_ventricular_tachycardia;CLNDISDB=Human_Phenotype_Ontology:HP:0001638,MONDO:MONDO:0004994,MedGen:C0878544,Orphanet:ORPHA167848,SNOMED_CT:85898001|MONDO:MONDO:0017990,MedGen:C1631597,OMIM:PS604772,Orphanet:ORPHA3286;CLNHGVS=NC_000001.11:g.237566578G>A;CLNREVSTAT=criteria_provided,_multiple_submitters,_no_conflicts;CLNSIG=Uncertain_significance;CLNVC=single_nucleotide_variant;CLNVCSO=SO:0001483;GENEINFO=RYR2:6262;MC=SO:0001583|missense_variant;ORIGIN=1;RS=781547572;Pangolin=ENSG00000198626.17|-32:0.04|-4:-0.0
chr1	237566582	43767	T	C	.	.	AF_ESP=0.0005;AF_EXAC=0.00021;AF_TGP=0.001;ALLELEID=52936;CLNDN=Cardiomyopathy|Catecholaminergic_polymorphic_ventricular_tachycardia|not_specified;CLNDISDB=Human_Phenotype_Ontology:HP:0001638,MONDO:MONDO:0004994,MedGen:C0878544,Orphanet:ORPHA167848,SNOMED_CT:85898001|MONDO:MONDO:0017990,MedGen:C1631597,OMIM:PS604772,Orphanet:ORPHA3286|MedGen:CN169374;CLNHGVS=NC_000001.11:g.237566582T>C;CLNREVSTAT=criteria_provided,_conflicting_interpretations;CLNSIG=Conflicting_interpretations_of_pathogenicity;CLNSIGCONF=Likely_benign(4),Uncertain_significance(1);CLNVC=single_nucleotide_variant;CLNVCSO=SO:0001483;GENEINFO=RYR2:6262;MC=SO:0001583|missense_variant;ORIGIN=1;RS=202176504;Pangolin=ENSG00000198626.17|-36:0.02|-12:-0.03
chr1	237566590	179587	G	A	.	.	AF_EXAC=2e-05;ALLELEID=172551;CLNDN=Catecholaminergic_polymorphic_ventricular_tachycardia|not_specified;CLNDISDB=MONDO:MONDO:0017990,MedGen:C1631597,OMIM:PS604772,Orphanet:ORPHA3286|MedGen:CN169374;CLNHGVS=NC_000001.11:g.237566590G>A;CLNREVSTAT=criteria_provided,_multiple_submitters,_no_conflicts;CLNSIG=Uncertain_significance;CLNVC=single_nucleotide_variant;CLNVCSO=SO:0001483;GENEINFO=RYR2:6262;MC=SO:0001583|missense_variant;ORIGIN=1;RS=727504969;Pangolin=ENSG00000198626.17|-20:0.02|-16:-0.0
chr1	237566596	928258	G	A	.	.	ALLELEID=906664;CLNDN=Cardiomyopathy|Catecholaminergic_polymorphic_ventricular_tachycardia;CLNDISDB=Human_Phenotype_Ontology:HP:0001638,MONDO:MONDO:0004994,MedGen:C0878544,Orphanet:ORPHA167848,SNOMED_CT:85898001|MONDO:MONDO:0017990,MedGen:C1631597,OMIM:PS604772,Orphanet:ORPHA3286;CLNHGVS=NC_000001.11:g.237566596G>A;CLNREVSTAT=criteria_provided,_multiple_submitters,_no_conflicts;CLNSIG=Uncertain_significance;CLNVC=single_nucleotide_variant;CLNVCSO=SO:0001483;GENEINFO=RYR2:6262;MC=SO:0001583|missense_variant;ORIGIN=1;Pangolin=ENSG00000198626.17|-50:0.02|-50:-0.01
chr1	237566603	36740	G	A	.	.	AF_EXAC=0.00015;ALLELEID=45401;CLNDN=Primary_dilated_cardiomyopathy|Cardiomyopathy|Catecholaminergic_polymorphic_ventricular_tachycardia|Cardiac_arrhythmia|not_specified|Cardiovascular_phenotype|not_provided;CLNDISDB=EFO:EFO_0000407,Human_Phenotype_Ontology:HP:0001644,Human_Phenotype_Ontology:HP:0001725,Human_Phenotype_Ontology:HP:0005159,Human_Phenotype_Ontology:HP:0200130,MONDO:MONDO:0005021,MeSH:D002311,MedGen:C0007193,Orphanet:ORPHA217604,SNOMED_CT:195021004,SNOMED_CT:399020009|Human_Phenotype_Ontology:HP:0001638,MONDO:MONDO:0004994,MedGen:C0878544,Orphanet:ORPHA167848,SNOMED_CT:85898001|MONDO:MONDO:0017990,MedGen:C1631597,OMIM:PS604772,Orphanet:ORPHA3286|MONDO:MONDO:0020745,MedGen:C0003811,OMIM:115000|MedGen:CN169374|MedGen:CN230736|MedGen:CN517202;CLNHGVS=NC_000001.11:g.237566603G>A;CLNREVSTAT=criteria_provided,_conflicting_interpretations;CLNSIG=Conflicting_interpretations_of_pathogenicity;CLNSIGCONF=Likely_benign(5),Uncertain_significance(1);CLNVC=single_nucleotide_variant;CLNVCSO=SO:0001483;GENEINFO=RYR2:6262;MC=SO:0001583|missense_variant;ORIGIN=1;RS=193922624;Pangolin=ENSG00000198626.17|-33:0.03|0:-0.0
chr1	237566609	923065	G	A	.	.	ALLELEID=906666;CLNDN=Cardiomyopathy|Catecholaminergic_polymorphic_ventricular_tachycardia_type_1;CLNDISDB=Human_Phenotype_Ontology:HP:0001638,MONDO:MONDO:0004994,MedGen:C0878544,Orphanet:ORPHA167848,SNOMED_CT:85898001|MONDO:MONDO:0011484,MedGen:C4053736,OMIM:604772;CLNHGVS=NC_000001.11:g.237566609G>A;CLNREVSTAT=criteria_provided,_multiple_submitters,_no_conflicts;CLNSIG=Uncertain_significance;CLNVC=single_nucleotide_variant;CLNVCSO=SO:0001483;GENEINFO=RYR2:6262;MC=SO:0001583|missense_variant;ORIGIN=1;Pangolin=ENSG00000198626.17|-39:0.01|-42:-0.01
chr1	237566617	252508	C	T	.	.	ALLELEID=246879;CLNDN=Cardiomyopathy|Catecholaminergic_polymorphic_ventricular_tachycardia;CLNDISDB=Human_Phenotype_Ontology:HP:0001638,MONDO:MONDO:0004994,MedGen:C0878544,Orphanet:ORPHA167848,SNOMED_CT:85898001|MONDO:MONDO:0017990,MedGen:C1631597,OMIM:PS604772,Orphanet:ORPHA3286;CLNHGVS=NC_000001.11:g.237566617C>T;CLNREVSTAT=criteria_provided,_multiple_submitters,_no_conflicts;CLNSIG=Uncertain_significance;CLNVC=single_nucleotide_variant;CLNVCSO=SO:0001483;GENEINFO=RYR2:6262;MC=SO:0001583|missense_variant;ORIGIN=1;RS=879255350;Pangolin=ENSG00000198626.17|-47:0.01|-47:-0.0
chr1	237566618	629548	G	A	.	.	AF_EXAC=1e-05;AF_TGP=0.0002;ALLELEID=616033;CLNDN=Cardiomyopathy|Catecholaminergic_polymorphic_ventricular_tachycardia;CLNDISDB=Human_Phenotype_Ontology:HP:0001638,MONDO:MONDO:0004994,MedGen:C0878544,Orphanet:ORPHA167848,SNOMED_CT:85898001|MONDO:MONDO:0017990,MedGen:C1631597,OMIM:PS604772,Orphanet:ORPHA3286;CLNHGVS=NC_000001.11:g.237566618G>A;CLNREVSTAT=criteria_provided,_multiple_submitters,_no_conflicts;CLNSIG=Uncertain_significance;CLNVC=single_nucleotide_variant;CLNVCSO=SO:0001483;GENEINFO=RYR2:6262;MC=SO:0001583|missense_variant;ORIGIN=1;RS=552564367;Pangolin=ENSG00000198626.17|-48:0.03|33:-0.0
chr1	237566622	960101	C	A	.	.	ALLELEID=941829;CLNDN=Catecholaminergic_polymorphic_ventricular_tachycardia;CLNDISDB=MONDO:MONDO:0017990,MedGen:C1631597,OMIM:PS604772,Orphanet:ORPHA3286;CLNHGVS=NC_000001.11:g.237566622C>A;CLNREVSTAT=criteria_provided,_single_submitter;CLNSIG=Uncertain_significance;CLNVC=single_nucleotide_variant;CLNVCSO=SO:0001483;GENEINFO=RYR2:6262;MC=SO:0001819|synonymous_variant;ORIGIN=1;Pangolin=ENSG00000198626.17|2:0.0|-48:-0.0
chr1	237566623	180493	G	A	.	.	ALLELEID=178452;CLNDN=Cardiomyopathy|Catecholaminergic_polymorphic_ventricular_tachycardia_type_1;CLNDISDB=Human_Phenotype_Ontology:HP:0001638,MONDO:MONDO:0004994,MedGen:C0878544,Orphanet:ORPHA167848,SNOMED_CT:85898001|MONDO:MONDO:0011484,MedGen:C4053736,OMIM:604772;CLNHGVS=NC_000001.11:g.237566623G>A;CLNREVSTAT=criteria_provided,_single_submitter;CLNSIG=Uncertain_significance;CLNVC=single_nucleotide_variant;CLNVCSO=SO:0001483;GENEINFO=RYR2:6262;MC=SO:0001583|missense_variant;ORIGIN=1;RS=730880191;Pangolin=ENSG00000198626.17|-49:0.0|7:-0.0
chr1	237566629	927173	A	C	.	.	ALLELEID=906667;CLNDN=Cardiomyopathy|Catecholaminergic_polymorphic_ventricular_tachycardia;CLNDISDB=Human_Phenotype_Ontology:HP:0001638,MONDO:MONDO:0004994,MedGen:C0878544,Orphanet:ORPHA167848,SNOMED_CT:85898001|MONDO:MONDO:0017990,MedGen:C1631597,OMIM:PS604772,Orphanet:ORPHA3286;CLNHGVS=NC_000001.11:g.237566629A>C;CLNREVSTAT=criteria_provided,_multiple_submitters,_no_conflicts;CLNSIG=Uncertain_significance;CLNVC=single_nucleotide_variant;CLNVCSO=SO:0001483;GENEINFO=RYR2:6262;MC=SO:0001583|missense_variant;ORIGIN=1;Pangolin=ENSG00000198626.17|-26:0.0|1:-0.0
chr1	237566638	919607	G	A	.	.	ALLELEID=906668;CLNDN=Cardiomyopathy;CLNDISDB=Human_Phenotype_Ontology:HP:0001638,MONDO:MONDO:0004994,MedGen:C0878544,Orphanet:ORPHA167848,SNOMED_CT:85898001;CLNHGVS=NC_000001.11:g.237566638G>A;CLNREVSTAT=criteria_provided,_single_submitter;CLNSIG=Uncertain_significance;CLNVC=single_nucleotide_variant;CLNVCSO=SO:0001483;GENEINFO=RYR2:6262;MC=SO:0001583|missense_variant;ORIGIN=1;Pangolin=ENSG00000198626.17|6:0.0|13:-0.0
chr1	237566641	532377	A	G	.	.	ALLELEID=515611;CLNDN=Catecholaminergic_polymorphic_ventricular_tachycardia;CLNDISDB=MONDO:MONDO:0017990,MedGen:C1631597,OMIM:PS604772,Orphanet:ORPHA3286;CLNHGVS=NC_000001.11:g.237566641A>G;CLNREVSTAT=criteria_provided,_single_submitter;CLNSIG=Uncertain_significance;CLNVC=single_nucleotide_variant;CLNVCSO=SO:0001483;GENEINFO=RYR2:6262;MC=SO:0001583|missense_variant;ORIGIN=1;RS=1553504083;Pangolin=ENSG00000198626.17|10:0.0|10:-0.0
chr1	237566644	1055187	G	T	.	.	ALLELEID=1039966;CLNDN=Catecholaminergic_polymorphic_ventricular_tachycardia;CLNDISDB=MONDO:MONDO:0017990,MedGen:C1631597,OMIM:PS604772,Orphanet:ORPHA3286;CLNHGVS=NC_000001.11:g.237566644G>T;CLNREVSTAT=criteria_provided,_single_submitter;CLNSIG=Uncertain_significance;CLNVC=single_nucleotide_variant;CLNVCSO=SO:0001483;GENEINFO=RYR2:6262;MC=SO:0001583|missense_variant;ORIGIN=1;Pangolin=ENSG00000198626.17|-2:0.0|10:-0.0
chr1	237566645	834608	C	T	.	.	ALLELEID=823663;CLNDN=Catecholaminergic_polymorphic_ventricular_tachycardia;CLNDISDB=MONDO:MONDO:0017990,MedGen:C1631597,OMIM:PS604772,Orphanet:ORPHA3286;CLNHGVS=NC_000001.11:g.237566645C>T;CLNREVSTAT=criteria_provided,_single_submitter;CLNSIG=Uncertain_significance;CLNVC=single_nucleotide_variant;CLNVCSO=SO:0001483;GENEINFO=RYR2:6262;MC=SO:0001583|missense_variant;ORIGIN=1;Pangolin=ENSG00000198626.17|-2:0.0|6:-0.0
chr1	237566647	201237	G	A	.	.	ALLELEID=196575;CLNDN=Cardiomyopathy|Catecholaminergic_polymorphic_ventricular_tachycardia;CLNDISDB=Human_Phenotype_Ontology:HP:0001638,MONDO:MONDO:0004994,MedGen:C0878544,Orphanet:ORPHA167848,SNOMED_CT:85898001|MONDO:MONDO:0017990,MedGen:C1631597,OMIM:PS604772,Orphanet:ORPHA3286;CLNHGVS=NC_000001.11:g.237566647G>A;CLNREVSTAT=criteria_provided,_multiple_submitters,_no_conflicts;CLNSIG=Uncertain_significance;CLNVC=single_nucleotide_variant;CLNVCSO=SO:0001483;GENEINFO=RYR2:6262;MC=SO:0001583|missense_variant;ORIGIN=1;RS=767849564;Pangolin=ENSG00000198626.17|4:0.0|47:-0.0
chr1	237566672	43768	C	T	.	.	AF_ESP=0.0004;AF_EXAC=0.00032;ALLELEID=52937;CLNDN=Death_in_infancy|Cardiomyopathy|Catecholaminergic_polymorphic_ventricular_tachycardia_type_1|Catecholaminergic_polymorphic_ventricular_tachycardia|not_specified|Cardiovascular_phenotype|not_provided;CLNDISDB=Human_Phenotype_Ontology:HP:0001522,Human_Phenotype_Ontology:HP:0003816,Human_Phenotype_Ontology:HP:0003817,Human_Phenotype_Ontology:HP:0003818,Human_Phenotype_Ontology:HP:0003823,Human_Phenotype_Ontology:HP:0003827,MedGen:C1858430|Human_Phenotype_Ontology:HP:0001638,MONDO:MONDO:0004994,MedGen:C0878544,Orphanet:ORPHA167848,SNOMED_CT:85898001|MONDO:MONDO:0011484,MedGen:C4053736,OMIM:604772|MONDO:MONDO:0017990,MedGen:C1631597,OMIM:PS604772,Orphanet:ORPHA3286|MedGen:CN169374|MedGen:CN230736|MedGen:CN517202;CLNHGVS=NC_000001.11:g.237566672C>T;CLNREVSTAT=criteria_provided,_conflicting_interpretations;CLNSIG=Conflicting_interpretations_of_pathogenicity;CLNSIGCONF=Likely_benign(3),Uncertain_significance(4);CLNVC=single_nucleotide_variant;CLNVCSO=SO:0001483;CLNVI=Stanford_Center_for_Inherited_Cardiovascular_Disease,_Stanford_University:RYR2_p.Thr1107Met;GENEINFO=RYR2:6262;MC=SO:0001583|missense_variant;ORIGIN=1;RS=200236750;Pangolin=ENSG00000198626.17|-21:0.0|22:-0.0
chr1	237566703	1027214	G	A	.	.	ALLELEID=1002638;CLNDN=Catecholaminergic_polymorphic_ventricular_tachycardia;CLNDISDB=MONDO:MONDO:0017990,MedGen:C1631597,OMIM:PS604772,Orphanet:ORPHA3286;CLNHGVS=NC_000001.11:g.237566703G>A;CLNREVSTAT=criteria_provided,_single_submitter;CLNSIG=Uncertain_significance;CLNVC=single_nucleotide_variant;CLNVCSO=SO:0001483;GENEINFO=RYR2:6262;MC=SO:0001587|nonsense;ORIGIN=1;Pangolin=ENSG00000198626.17|-9:0.0|-49:-0.0
chr1	237566708	196110	G	A	.	.	AF_ESP=0.00032;AF_EXAC=0.00017;ALLELEID=193271;CLNDN=Cardiomyopathy|Catecholaminergic_polymorphic_ventricular_tachycardia|not_provided;CLNDISDB=Human_Phenotype_Ontology:HP:0001638,MONDO:MONDO:0004994,MedGen:C0878544,Orphanet:ORPHA167848,SNOMED_CT:85898001|MONDO:MONDO:0017990,MedGen:C1631597,OMIM:PS604772,Orphanet:ORPHA3286|MedGen:CN517202;CLNHGVS=NC_000001.11:g.237566708G>A;CLNREVSTAT=criteria_provided,_multiple_submitters,_no_conflicts;CLNSIG=Uncertain_significance;CLNVC=single_nucleotide_variant;CLNVCSO=SO:0001483;CLNVI=Stanford_Center_for_Inherited_Cardiovascular_Disease,_Stanford_University:RYR2_p.Arg1119His;GENEINFO=RYR2:6262;MC=SO:0001583|missense_variant;ORIGIN=1;RS=201312753;Pangolin=ENSG00000198626.17|-14:0.0|-14:-0.0
chr1	237566710	875208	C	T	.	.	ALLELEID=864094;CLNDN=Arrhythmogenic_right_ventricular_dysplasia,_familial,_2|Catecholaminergic_polymorphic_ventricular_tachycardia_type_1;CLNDISDB=MONDO:MONDO:0010975,MedGen:C1832931,OMIM:600996|MONDO:MONDO:0011484,MedGen:C4053736,OMIM:604772;CLNHGVS=NC_000001.11:g.237566710C>T;CLNREVSTAT=criteria_provided,_single_submitter;CLNSIG=Uncertain_significance;CLNVC=single_nucleotide_variant;CLNVCSO=SO:0001483;CLNVI=Illumina_Clinical_Services_Laboratory,Illumina:948496;GENEINFO=RYR2:6262;MC=SO:0001583|missense_variant;ORIGIN=1;Pangolin=ENSG00000198626.17|-16:0.0|-39:-0.0
chr1	237566713	393146	G	C	.	.	AF_ESP=0.00016;ALLELEID=364840;CLNDN=Cardiomyopathy|Catecholaminergic_polymorphic_ventricular_tachycardia|not_provided;CLNDISDB=Human_Phenotype_Ontology:HP:0001638,MONDO:MONDO:0004994,MedGen:C0878544,Orphanet:ORPHA167848,SNOMED_CT:85898001|MONDO:MONDO:0017990,MedGen:C1631597,OMIM:PS604772,Orphanet:ORPHA3286|MedGen:CN517202;CLNHGVS=NC_000001.11:g.237566713G>C;CLNREVSTAT=criteria_provided,_multiple_submitters,_no_conflicts;CLNSIG=Uncertain_significance;CLNVC=single_nucleotide_variant;CLNVCSO=SO:0001483;GENEINFO=RYR2:6262;MC=SO:0001583|missense_variant;ORIGIN=1;RS=199682282;Pangolin=ENSG00000198626.17|-19:0.0|0:-0.0
chr1	237566723	1019959	C	A	.	.	ALLELEID=1002639;CLNDN=Catecholaminergic_polymorphic_ventricular_tachycardia;CLNDISDB=MONDO:MONDO:0017990,MedGen:C1631597,OMIM:PS604772,Orphanet:ORPHA3286;CLNHGVS=NC_000001.11:g.237566723C>A;CLNREVSTAT=criteria_provided,_single_submitter;CLNSIG=Uncertain_significance;CLNVC=single_nucleotide_variant;CLNVCSO=SO:0001483;GENEINFO=RYR2:6262;MC=SO:0001583|missense_variant;ORIGIN=1;Pangolin=ENSG00000198626.17|2:0.0|8:-0.0
chr1	237566723	532336	C	T	.	.	AF_EXAC=2e-05;ALLELEID=515737;CLNDN=Cardiomyopathy|Catecholaminergic_polymorphic_ventricular_tachycardia;CLNDISDB=Human_Phenotype_Ontology:HP:0001638,MONDO:MONDO:0004994,MedGen:C0878544,Orphanet:ORPHA167848,SNOMED_CT:85898001|MONDO:MONDO:0017990,MedGen:C1631597,OMIM:PS604772,Orphanet:ORPHA3286;CLNHGVS=NC_000001.11:g.237566723C>T;CLNREVSTAT=criteria_provided,_multiple_submitters,_no_conflicts;CLNSIG=Uncertain_significance;CLNVC=single_nucleotide_variant;CLNVCSO=SO:0001483;GENEINFO=RYR2:6262;MC=SO:0001583|missense_variant;ORIGIN=1;RS=779640835;Pangolin=ENSG00000198626.17|-29:0.0|8:-0.0
chr1	237566732	43769	A	G	.	.	AF_ESP=0.00056;AF_EXAC=0.00113;AF_TGP=0.0006;ALLELEID=52938;CLNDN=Sudden_cardiac_death|Cardiomyopathy|Hypertrophic_cardiomyopathy|Arrhythmogenic_right_ventricular_dysplasia,_familial,_2|Catecholaminergic_polymorphic_ventricular_tachycardia_type_1|Catecholaminergic_polymorphic_ventricular_tachycardia|Primary_familial_hypertrophic_cardiomyopathy|Sudden_unexplained_death|not_specified|none_provided|not_provided;CLNDISDB=EFO:EFO_0004278,Human_Phenotype_Ontology:HP:0001645,Human_Phenotype_Ontology:HP:0005161,MeSH:D016757,MedGen:C0085298,SNOMED_CT:95281009|Human_Phenotype_Ontology:HP:0001638,MONDO:MONDO:0004994,MedGen:C0878544,Orphanet:ORPHA167848,SNOMED_CT:85898001|Human_Phenotype_Ontology:HP:0001639,MONDO:MONDO:0005045,MeSH:D002312,MedGen:C0007194,OMIM:PS192600,Orphanet:ORPHA217569|MONDO:MONDO:0010975,MedGen:C1832931,OMIM:600996|MONDO:MONDO:0011484,MedGen:C4053736,OMIM:604772|MONDO:MONDO:0017990,MedGen:C1631597,OMIM:PS604772,Orphanet:ORPHA3286|MeSH:D024741,MedGen:C0949658,OMIM:PS192600,Orphanet:ORPHA155,SNOMED_CT:83978005|MedGen:C0520806|MedGen:CN169374|MedGen:CN235283|MedGen:CN517202;CLNHGVS=NC_000001.11:g.237566732A>G;CLNREVSTAT=criteria_provided,_conflicting_interpretations;CLNSIG=Conflicting_interpretations_of_pathogenicity;CLNSIGCONF=Benign(2),Likely_benign(5),Uncertain_significance(5);CLNVC=single_nucleotide_variant;CLNVCSO=SO:0001483;CLNVI=ARUP_Laboratories,_Molecular_Genetics_and_Genomics,ARUP_Laboratories:136180|Illumina_Clinical_Services_Laboratory,Illumina:544944|Molecular_Diagnostic_Laboratory_for_Inherited_Cardiovascular_Disease,Montreal_Heart_Institute:919017|Stanford_Center_for_Inherited_Cardiovascular_Disease,_Stanford_University:RYR2_p.Glu1127Gly;GENEINFO=RYR2:6262;MC=SO:0001583|missense_variant;ORIGIN=1;RS=200525962;Pangolin=ENSG00000198626.17|-38:0.0|43:-0.0
chr1	237566749	919645	C	G	.	.	ALLELEID=906670;CLNDN=Cardiomyopathy;CLNDISDB=Human_Phenotype_Ontology:HP:0001638,MONDO:MONDO:0004994,MedGen:C0878544,Orphanet:ORPHA167848,SNOMED_CT:85898001;CLNHGVS=NC_000001.11:g.237566749C>G;CLNREVSTAT=criteria_provided,_single_submitter;CLNSIG=Uncertain_significance;CLNVC=single_nucleotide_variant;CLNVCSO=SO:0001483;GENEINFO=RYR2:6262;MC=SO:0001583|missense_variant;ORIGIN=1;Pangolin=ENSG00000198626.17|26:0.0|5:-0.0
chr1	237566749	532325	C	T	.	.	AF_EXAC=2e-05;ALLELEID=515715;CLNDN=Cardiomyopathy|Catecholaminergic_polymorphic_ventricular_tachycardia;CLNDISDB=Human_Phenotype_Ontology:HP:0001638,MONDO:MONDO:0004994,MedGen:C0878544,Orphanet:ORPHA167848,SNOMED_CT:85898001|MONDO:MONDO:0017990,MedGen:C1631597,OMIM:PS604772,Orphanet:ORPHA3286;CLNHGVS=NC_000001.11:g.237566749C>T;CLNREVSTAT=criteria_provided,_multiple_submitters,_no_conflicts;CLNSIG=Uncertain_significance;CLNVC=single_nucleotide_variant;CLNVCSO=SO:0001483;GENEINFO=RYR2:6262;MC=SO:0001583|missense_variant;ORIGIN=1;RS=748085424;Pangolin=ENSG00000198626.17|26:0.0|26:-0.0
chr1	237566750	404198	G	A	.	.	AF_ESP=8e-05;AF_EXAC=7e-05;ALLELEID=391161;CLNDN=Cardiomyopathy|Catecholaminergic_polymorphic_ventricular_tachycardia;CLNDISDB=Human_Phenotype_Ontology:HP:0001638,MONDO:MONDO:0004994,MedGen:C0878544,Orphanet:ORPHA167848,SNOMED_CT:85898001|MONDO:MONDO:0017990,MedGen:C1631597,OMIM:PS604772,Orphanet:ORPHA3286;CLNHGVS=NC_000001.11:g.237566750G>A;CLNREVSTAT=criteria_provided,_multiple_submitters,_no_conflicts;CLNSIG=Uncertain_significance;CLNVC=single_nucleotide_variant;CLNVCSO=SO:0001483;GENEINFO=RYR2:6262;MC=SO:0001583|missense_variant;ORIGIN=1;RS=374397612;Pangolin=ENSG00000198626.17|25:0.01|-1:-0.0
chr1	237566752	296719	G	T	.	.	ALLELEID=280284;CLNDN=Cardiomyopathy|Arrhythmogenic_right_ventricular_dysplasia,_familial,_2|Catecholaminergic_polymorphic_ventricular_tachycardia_type_1|Catecholaminergic_polymorphic_ventricular_tachycardia;CLNDISDB=Human_Phenotype_Ontology:HP:0001638,MONDO:MONDO:0004994,MedGen:C0878544,Orphanet:ORPHA167848,SNOMED_CT:85898001|MONDO:MONDO:0010975,MedGen:C1832931,OMIM:600996|MONDO:MONDO:0011484,MedGen:C4053736,OMIM:604772|MONDO:MONDO:0017990,MedGen:C1631597,OMIM:PS604772,Orphanet:ORPHA3286;CLNHGVS=NC_000001.11:g.237566752G>T;CLNREVSTAT=criteria_provided,_multiple_submitters,_no_conflicts;CLNSIG=Uncertain_significance;CLNVC=single_nucleotide_variant;CLNVCSO=SO:0001483;CLNVI=Illumina_Clinical_Services_Laboratory,Illumina:255894;GENEINFO=RYR2:6262;MC=SO:0001583|missense_variant;ORIGIN=1;RS=886046265;Pangolin=ENSG00000198626.17|23:0.01|27:-0.0
chr1	237566753	581980	C	G	.	.	ALLELEID=556852;CLNDN=Catecholaminergic_polymorphic_ventricular_tachycardia;CLNDISDB=MONDO:MONDO:0017990,MedGen:C1631597,OMIM:PS604772,Orphanet:ORPHA3286;CLNHGVS=NC_000001.11:g.237566753C>G;CLNREVSTAT=criteria_provided,_single_submitter;CLNSIG=Uncertain_significance;CLNVC=single_nucleotide_variant;CLNVCSO=SO:0001483;GENEINFO=RYR2:6262;MC=SO:0001583|missense_variant;ORIGIN=1;RS=1319844305;Pangolin=ENSG00000198626.17|22:0.0|22:-0.0
chr1	237566766	1057917	T	G	.	.	ALLELEID=1039967;CLNDN=Catecholaminergic_polymorphic_ventricular_tachycardia;CLNDISDB=MONDO:MONDO:0017990,MedGen:C1631597,OMIM:PS604772,Orphanet:ORPHA3286;CLNHGVS=NC_000001.11:g.237566766T>G;CLNREVSTAT=criteria_provided,_single_submitter;CLNSIG=Uncertain_significance;CLNVC=single_nucleotide_variant;CLNVCSO=SO:0001483;GENEINFO=RYR2:6262;MC=SO:0001583|missense_variant;ORIGIN=1;Pangolin=ENSG00000198626.17|9:0.01|10:-0.0
chr1	237566781	384453	T	G	.	.	ALLELEID=364985;CLNDN=Cardiomyopathy|Catecholaminergic_polymorphic_ventricular_tachycardia|not_specified;CLNDISDB=Human_Phenotype_Ontology:HP:0001638,MONDO:MONDO:0004994,MedGen:C0878544,Orphanet:ORPHA167848,SNOMED_CT:85898001|MONDO:MONDO:0017990,MedGen:C1631597,OMIM:PS604772,Orphanet:ORPHA3286|MedGen:CN169374;CLNHGVS=NC_000001.11:g.237566781T>G;CLNREVSTAT=criteria_provided,_conflicting_interpretations;CLNSIG=Conflicting_interpretations_of_pathogenicity;CLNSIGCONF=Likely_benign(2),Uncertain_significance(1);CLNVC=single_nucleotide_variant;CLNVCSO=SO:0001483;GENEINFO=RYR2:6262;MC=SO:0001627|intron_variant;ORIGIN=1;RS=1057521957;Pangolin=ENSG00000198626.17|-6:0.01|-6:-0.01
chr1	237569146	201238	C	T	.	.	ALLELEID=196576;CLNDN=Cardiomyopathy|not_provided;CLNDISDB=Human_Phenotype_Ontology:HP:0001638,MONDO:MONDO:0004994,MedGen:C0878544,Orphanet:ORPHA167848,SNOMED_CT:85898001|MedGen:CN517202;CLNHGVS=NC_000001.11:g.237569146C>T;CLNREVSTAT=criteria_provided,_multiple_submitters,_no_conflicts;CLNSIG=Uncertain_significance;CLNVC=single_nucleotide_variant;CLNVCSO=SO:0001483;GENEINFO=RYR2:6262;MC=SO:0001583|missense_variant;ORIGIN=1;RS=772148152;Pangolin=ENSG00000198626.17|-1:0.0|-1:-0.01
chr1	237569152	1014565	G	A	.	.	ALLELEID=1002640;CLNDN=Catecholaminergic_polymorphic_ventricular_tachycardia;CLNDISDB=MONDO:MONDO:0017990,MedGen:C1631597,OMIM:PS604772,Orphanet:ORPHA3286;CLNHGVS=NC_000001.11:g.237569152G>A;CLNREVSTAT=criteria_provided,_single_submitter;CLNSIG=Uncertain_significance;CLNVC=single_nucleotide_variant;CLNVCSO=SO:0001483;GENEINFO=RYR2:6262;MC=SO:0001583|missense_variant;ORIGIN=1;Pangolin=ENSG00000198626.17|-7:0.0|-1:-0.0
chr1	237569167	924474	A	G	.	.	ALLELEID=906673;CLNDN=Cardiomyopathy;CLNDISDB=Human_Phenotype_Ontology:HP:0001638,MONDO:MONDO:0004994,MedGen:C0878544,Orphanet:ORPHA167848,SNOMED_CT:85898001;CLNHGVS=NC_000001.11:g.237569167A>G;CLNREVSTAT=criteria_provided,_single_submitter;CLNSIG=Uncertain_significance;CLNVC=single_nucleotide_variant;CLNVCSO=SO:0001483;GENEINFO=RYR2:6262;MC=SO:0001583|missense_variant;ORIGIN=1;Pangolin=ENSG00000198626.17|-22:0.0|-22:-0.01
chr1	237569170	426182	A	G	.	.	AF_EXAC=1e-05;ALLELEID=414780;CLNDN=not_provided;CLNDISDB=MedGen:CN517202;CLNHGVS=NC_000001.11:g.237569170A>G;CLNREVSTAT=criteria_provided,_single_submitter;CLNSIG=Uncertain_significance;CLNVC=single_nucleotide_variant;CLNVCSO=SO:0001483;GENEINFO=RYR2:6262;MC=SO:0001583|missense_variant;ORIGIN=1;RS=754335935;Pangolin=ENSG00000198626.17|-48:0.0|-25:-0.0
chr1	237569170	923673	A	T	.	.	ALLELEID=906674;CLNDN=Cardiomyopathy;CLNDISDB=Human_Phenotype_Ontology:HP:0001638,MONDO:MONDO:0004994,MedGen:C0878544,Orphanet:ORPHA167848,SNOMED_CT:85898001;CLNHGVS=NC_000001.11:g.237569170A>T;CLNREVSTAT=criteria_provided,_single_submitter;CLNSIG=Uncertain_significance;CLNVC=single_nucleotide_variant;CLNVCSO=SO:0001483;GENEINFO=RYR2:6262;MC=SO:0001583|missense_variant;ORIGIN=1;Pangolin=ENSG00000198626.17|-2:0.0|-25:-0.01
chr1	237569181	810737	C	T	.	.	AF_EXAC=1e-05;ALLELEID=798987;CLNDN=Hypertrophic_cardiomyopathy;CLNDISDB=Human_Phenotype_Ontology:HP:0001639,MONDO:MONDO:0005045,MeSH:D002312,MedGen:C0007194,OMIM:PS192600,Orphanet:ORPHA217569;CLNHGVS=NC_000001.11:g.237569181C>T;CLNREVSTAT=criteria_provided,_single_submitter;CLNSIG=Uncertain_significance;CLNVC=single_nucleotide_variant;CLNVCSO=SO:0001483;GENEINFO=RYR2:6262;MC=SO:0001583|missense_variant;ORIGIN=1;RS=765617616;Pangolin=ENSG00000198626.17|16:0.01|-36:-0.01
chr1	237569182	1018991	G	A	.	.	ALLELEID=1002641;CLNDN=Catecholaminergic_polymorphic_ventricular_tachycardia;CLNDISDB=MONDO:MONDO:0017990,MedGen:C1631597,OMIM:PS604772,Orphanet:ORPHA3286;CLNHGVS=NC_000001.11:g.237569182G>A;CLNREVSTAT=criteria_provided,_single_submitter;CLNSIG=Uncertain_significance;CLNVC=single_nucleotide_variant;CLNVCSO=SO:0001483;GENEINFO=RYR2:6262;MC=SO:0001583|missense_variant;ORIGIN=1;Pangolin=ENSG00000198626.17|15:0.0|-37:-0.01
chr1	237569198	574665	C	T	.	.	AF_EXAC=1e-05;ALLELEID=556854;CLNDN=Catecholaminergic_polymorphic_ventricular_tachycardia;CLNDISDB=MONDO:MONDO:0017990,MedGen:C1631597,OMIM:PS604772,Orphanet:ORPHA3286;CLNHGVS=NC_000001.11:g.237569198C>T;CLNREVSTAT=criteria_provided,_single_submitter;CLNSIG=Uncertain_significance;CLNVC=single_nucleotide_variant;CLNVCSO=SO:0001483;GENEINFO=RYR2:6262;MC=SO:0001819|synonymous_variant;ORIGIN=1;RS=780861754;Pangolin=ENSG00000198626.17|-1:0.01|-47:-0.0
chr1	237569199	419886	G	A	.	.	ALLELEID=405105;CLNDN=Cardiomyopathy|not_provided;CLNDISDB=Human_Phenotype_Ontology:HP:0001638,MONDO:MONDO:0004994,MedGen:C0878544,Orphanet:ORPHA167848,SNOMED_CT:85898001|MedGen:CN517202;CLNHGVS=NC_000001.11:g.237569199G>A;CLNREVSTAT=criteria_provided,_multiple_submitters,_no_conflicts;CLNSIG=Uncertain_significance;CLNVC=single_nucleotide_variant;CLNVCSO=SO:0001483;GENEINFO=RYR2:6262;MC=SO:0001583|missense_variant;ORIGIN=1;RS=1064794172;Pangolin=ENSG00000198626.17|-48:0.0|-2:-0.0
chr1	237569202	167626	G	C	.	.	AF_ESP=8e-05;ALLELEID=176927;CLNDN=Cardiomyopathy|not_provided;CLNDISDB=Human_Phenotype_Ontology:HP:0001638,MONDO:MONDO:0004994,MedGen:C0878544,Orphanet:ORPHA167848,SNOMED_CT:85898001|MedGen:CN517202;CLNHGVS=NC_000001.11:g.237569202G>C;CLNREVSTAT=criteria_provided,_multiple_submitters,_no_conflicts;CLNSIG=Uncertain_significance;CLNVC=single_nucleotide_variant;CLNVCSO=SO:0001483;GENEINFO=RYR2:6262;ORIGIN=1;RS=372761438;Pangolin=ENSG00000198626.17|-8:0.0|-5:-0.0
chr1	237569205	463596	G	A	.	.	AF_ESP=8e-05;ALLELEID=447628;CLNDN=Cardiomyopathy|Arrhythmogenic_right_ventricular_cardiomyopathy|Catecholaminergic_polymorphic_ventricular_tachycardia;CLNDISDB=Human_Phenotype_Ontology:HP:0001638,MONDO:MONDO:0004994,MedGen:C0878544,Orphanet:ORPHA167848,SNOMED_CT:85898001|MONDO:MONDO:0016587,MedGen:C0349788,OMIM:PS107970,Orphanet:ORPHA247,SNOMED_CT:253528005,SNOMED_CT:281170005|MONDO:MONDO:0017990,MedGen:C1631597,OMIM:PS604772,Orphanet:ORPHA3286;CLNHGVS=NC_000001.11:g.237569205G>A;CLNREVSTAT=criteria_provided,_multiple_submitters,_no_conflicts;CLNSIG=Uncertain_significance;CLNVC=single_nucleotide_variant;CLNVCSO=SO:0001483;GENEINFO=RYR2:6262;MC=SO:0001583|missense_variant;ORIGIN=1;RS=377030538;Pangolin=ENSG00000198626.17|-8:0.0|-8:-0.0
chr1	237569217	296720	G	A	.	.	ALLELEID=281617;CLNDN=Arrhythmogenic_right_ventricular_dysplasia,_familial,_2|Catecholaminergic_polymorphic_ventricular_tachycardia_type_1;CLNDISDB=MONDO:MONDO:0010975,MedGen:C1832931,OMIM:600996|MONDO:MONDO:0011484,MedGen:C4053736,OMIM:604772;CLNHGVS=NC_000001.11:g.237569217G>A;CLNREVSTAT=criteria_provided,_single_submitter;CLNSIG=Uncertain_significance;CLNVC=single_nucleotide_variant;CLNVCSO=SO:0001483;CLNVI=Illumina_Clinical_Services_Laboratory,Illumina:100009;GENEINFO=RYR2:6262;MC=SO:0001583|missense_variant;ORIGIN=1;RS=886046266;Pangolin=ENSG00000198626.17|-20:0.0|-1:-0.0
chr1	237569224	928854	T	C	.	.	ALLELEID=916818;CLNDN=not_specified;CLNDISDB=MedGen:CN169374;CLNHGVS=NC_000001.11:g.237569224T>C;CLNREVSTAT=criteria_provided,_single_submitter;CLNSIG=Uncertain_significance;CLNVC=single_nucleotide_variant;CLNVCSO=SO:0001483;GENEINFO=RYR2:6262;MC=SO:0001583|missense_variant;ORIGIN=1;Pangolin=ENSG00000198626.17|-27:0.0|-30:-0.0
chr1	237569227	843196	A	G	.	.	ALLELEID=823664;CLNDN=Catecholaminergic_polymorphic_ventricular_tachycardia;CLNDISDB=MONDO:MONDO:0017990,MedGen:C1631597,OMIM:PS604772,Orphanet:ORPHA3286;CLNHGVS=NC_000001.11:g.237569227A>G;CLNREVSTAT=criteria_provided,_single_submitter;CLNSIG=Uncertain_significance;CLNVC=single_nucleotide_variant;CLNVCSO=SO:0001483;GENEINFO=RYR2:6262;MC=SO:0001583|missense_variant;ORIGIN=1;Pangolin=ENSG00000198626.17|29:0.0|-30:-0.0
chr1	237569229	999599	G	A	.	.	ALLELEID=987369;CLNDN=Catecholaminergic_polymorphic_ventricular_tachycardia;CLNDISDB=MONDO:MONDO:0017990,MedGen:C1631597,OMIM:PS604772,Orphanet:ORPHA3286;CLNHGVS=NC_000001.11:g.237569229G>A;CLNREVSTAT=criteria_provided,_single_submitter;CLNSIG=Uncertain_significance;CLNVC=single_nucleotide_variant;CLNVCSO=SO:0001483;GENEINFO=RYR2:6262;MC=SO:0001583|missense_variant;ORIGIN=1;Pangolin=ENSG00000198626.17|35:0.0|-32:-0.0
chr1	237569235	926209	A	T	.	.	ALLELEID=906676;CLNDN=Cardiomyopathy|Catecholaminergic_polymorphic_ventricular_tachycardia;CLNDISDB=Human_Phenotype_Ontology:HP:0001638,MONDO:MONDO:0004994,MedGen:C0878544,Orphanet:ORPHA167848,SNOMED_CT:85898001|MONDO:MONDO:0017990,MedGen:C1631597,OMIM:PS604772,Orphanet:ORPHA3286;CLNHGVS=NC_000001.11:g.237569235A>T;CLNREVSTAT=criteria_provided,_multiple_submitters,_no_conflicts;CLNSIG=Uncertain_significance;CLNVC=single_nucleotide_variant;CLNVCSO=SO:0001483;GENEINFO=RYR2:6262;MC=SO:0001583|missense_variant;ORIGIN=1;Pangolin=ENSG00000198626.17|46:0.0|-38:-0.0
chr1	237569238	201166	A	G	.	.	AF_EXAC=1e-05;ALLELEID=196577;CLNDN=Cardiomyopathy|Arrhythmogenic_right_ventricular_dysplasia,_familial,_2|Catecholaminergic_polymorphic_ventricular_tachycardia_type_1|not_specified;CLNDISDB=Human_Phenotype_Ontology:HP:0001638,MONDO:MONDO:0004994,MedGen:C0878544,Orphanet:ORPHA167848,SNOMED_CT:85898001|MONDO:MONDO:0010975,MedGen:C1832931,OMIM:600996|MONDO:MONDO:0011484,MedGen:C4053736,OMIM:604772|MedGen:CN169374;CLNHGVS=NC_000001.11:g.237569238A>G;CLNREVSTAT=criteria_provided,_conflicting_interpretations;CLNSIG=Conflicting_interpretations_of_pathogenicity;CLNSIGCONF=Likely_benign(1),Uncertain_significance(3);CLNVC=single_nucleotide_variant;CLNVCSO=SO:0001483;CLNVI=Illumina_Clinical_Services_Laboratory,Illumina:695729;GENEINFO=RYR2:6262;MC=SO:0001583|missense_variant;ORIGIN=1;RS=762372863;Pangolin=ENSG00000198626.17|-41:0.0|43:-0.0
chr1	237569286	201239	G	A	.	.	ALLELEID=196578;CLNDN=not_specified|not_provided;CLNDISDB=MedGen:CN169374|MedGen:CN517202;CLNHGVS=NC_000001.11:g.237569286G>A;CLNREVSTAT=criteria_provided,_multiple_submitters,_no_conflicts;CLNSIG=Uncertain_significance;CLNVC=single_nucleotide_variant;CLNVCSO=SO:0001483;CLNVI=ARUP_Laboratories,_Molecular_Genetics_and_Genomics,ARUP_Laboratories:1809252;GENEINFO=RYR2:6262;MC=SO:0001583|missense_variant;ORIGIN=1;RS=794728732;Pangolin=ENSG00000198626.17|33:0.0|-5:-0.0
chr1	237569286	921907	G	C	.	.	ALLELEID=906677;CLNDN=Cardiomyopathy;CLNDISDB=Human_Phenotype_Ontology:HP:0001638,MONDO:MONDO:0004994,MedGen:C0878544,Orphanet:ORPHA167848,SNOMED_CT:85898001;CLNHGVS=NC_000001.11:g.237569286G>C;CLNREVSTAT=criteria_provided,_single_submitter;CLNSIG=Uncertain_significance;CLNVC=single_nucleotide_variant;CLNVCSO=SO:0001483;GENEINFO=RYR2:6262;MC=SO:0001583|missense_variant;ORIGIN=1;Pangolin=ENSG00000198626.17|15:0.0|33:-0.01
chr1	237569301	921762	G	C	.	.	ALLELEID=906678;CLNDN=Cardiomyopathy;CLNDISDB=Human_Phenotype_Ontology:HP:0001638,MONDO:MONDO:0004994,MedGen:C0878544,Orphanet:ORPHA167848,SNOMED_CT:85898001;CLNHGVS=NC_000001.11:g.237569301G>C;CLNREVSTAT=criteria_provided,_single_submitter;CLNSIG=Uncertain_significance;CLNVC=single_nucleotide_variant;CLNVCSO=SO:0001483;GENEINFO=RYR2:6262;MC=SO:0001583|missense_variant;ORIGIN=1;Pangolin=ENSG00000198626.17|18:0.0|-20:-0.0
chr1	237569317	43773	A	G	.	.	AF_EXAC=1e-05;AF_TGP=0.0002;ALLELEID=52942;CLNDN=Catecholaminergic_polymorphic_ventricular_tachycardia|not_specified;CLNDISDB=MONDO:MONDO:0017990,MedGen:C1631597,OMIM:PS604772,Orphanet:ORPHA3286|MedGen:CN169374;CLNHGVS=NC_000001.11:g.237569317A>G;CLNREVSTAT=criteria_provided,_multiple_submitters,_no_conflicts;CLNSIG=Uncertain_significance;CLNVC=single_nucleotide_variant;CLNVCSO=SO:0001483;GENEINFO=RYR2:6262;MC=SO:0001583|missense_variant;ORIGIN=1;RS=149760466;Pangolin=ENSG00000198626.17|-1:0.01|2:-0.01
chr1	237569332	876166	T	C	.	.	ALLELEID=865156;CLNDN=Arrhythmogenic_right_ventricular_dysplasia,_familial,_2|Catecholaminergic_polymorphic_ventricular_tachycardia_type_1;CLNDISDB=MONDO:MONDO:0010975,MedGen:C1832931,OMIM:600996|MONDO:MONDO:0011484,MedGen:C4053736,OMIM:604772;CLNHGVS=NC_000001.11:g.237569332T>C;CLNREVSTAT=criteria_provided,_conflicting_interpretations;CLNSIG=Conflicting_interpretations_of_pathogenicity;CLNSIGCONF=Likely_benign(1),Uncertain_significance(1);CLNVC=single_nucleotide_variant;CLNVCSO=SO:0001483;CLNVI=Illumina_Clinical_Services_Laboratory,Illumina:454290;GENEINFO=RYR2:6262;MC=SO:0001627|intron_variant;ORIGIN=1;Pangolin=ENSG00000198626.17|-13:0.0|20:-0.0
chr1	237589804	970945	G	A	.	.	ALLELEID=952336;CLNDN=Catecholaminergic_polymorphic_ventricular_tachycardia;CLNDISDB=MONDO:MONDO:0017990,MedGen:C1631597,OMIM:PS604772,Orphanet:ORPHA3286;CLNHGVS=NC_000001.11:g.237589804G>A;CLNREVSTAT=criteria_provided,_single_submitter;CLNSIG=Uncertain_significance;CLNVC=single_nucleotide_variant;CLNVCSO=SO:0001483;GENEINFO=RYR2:6262;MC=SO:0001583|missense_variant;ORIGIN=1;Pangolin=ENSG00000198626.17|-11:0.01|-11:-0.02
chr1	237589814	1037588	T	C	.	.	ALLELEID=1023110;CLNDN=Catecholaminergic_polymorphic_ventricular_tachycardia;CLNDISDB=MONDO:MONDO:0017990,MedGen:C1631597,OMIM:PS604772,Orphanet:ORPHA3286;CLNHGVS=NC_000001.11:g.237589814T>C;CLNREVSTAT=criteria_provided,_single_submitter;CLNSIG=Uncertain_significance;CLNVC=single_nucleotide_variant;CLNVCSO=SO:0001483;GENEINFO=RYR2:6262;MC=SO:0001583|missense_variant;ORIGIN=1;Pangolin=ENSG00000198626.17|-21:0.0|-21:-0.01
chr1	237589816	922111	G	A	.	.	ALLELEID=906680;CLNDN=Cardiomyopathy;CLNDISDB=Human_Phenotype_Ontology:HP:0001638,MONDO:MONDO:0004994,MedGen:C0878544,Orphanet:ORPHA167848,SNOMED_CT:85898001;CLNHGVS=NC_000001.11:g.237589816G>A;CLNREVSTAT=criteria_provided,_single_submitter;CLNSIG=Uncertain_significance;CLNVC=single_nucleotide_variant;CLNVCSO=SO:0001483;GENEINFO=RYR2:6262;MC=SO:0001583|missense_variant;ORIGIN=1;Pangolin=ENSG00000198626.17|-23:0.01|-23:-0.04
chr1	237589819	201240	G	A	.	.	ALLELEID=196579;CLNDN=not_provided;CLNDISDB=MedGen:CN517202;CLNHGVS=NC_000001.11:g.237589819G>A;CLNREVSTAT=criteria_provided,_single_submitter;CLNSIG=Uncertain_significance;CLNVC=single_nucleotide_variant;CLNVCSO=SO:0001483;GENEINFO=RYR2:6262;MC=SO:0001583|missense_variant;ORIGIN=1;RS=794728733;Pangolin=ENSG00000198626.17|-26:0.0|-26:-0.01
chr1	237589839	919800	G	A	.	.	ALLELEID=906682;CLNDN=Cardiomyopathy;CLNDISDB=Human_Phenotype_Ontology:HP:0001638,MONDO:MONDO:0004994,MedGen:C0878544,Orphanet:ORPHA167848,SNOMED_CT:85898001;CLNHGVS=NC_000001.11:g.237589839G>A;CLNREVSTAT=criteria_provided,_single_submitter;CLNSIG=Uncertain_significance;CLNVC=single_nucleotide_variant;CLNVCSO=SO:0001483;GENEINFO=RYR2:6262;MC=SO:0001583|missense_variant;ORIGIN=1;Pangolin=ENSG00000198626.17|-46:0.0|-46:-0.01
chr1	237589850	179818	A	C	.	.	ALLELEID=172552;CLNDN=not_specified;CLNDISDB=MedGen:CN169374;CLNHGVS=NC_000001.11:g.237589850A>C;CLNREVSTAT=criteria_provided,_single_submitter;CLNSIG=Uncertain_significance;CLNVC=single_nucleotide_variant;CLNVCSO=SO:0001483;GENEINFO=RYR2:6262;MC=SO:0001583|missense_variant;ORIGIN=1;RS=727505149;Pangolin=ENSG00000198626.17|4:0.0|-19:-0.0
chr1	237589852	921696	G	T	.	.	ALLELEID=906684;CLNDN=Cardiomyopathy;CLNDISDB=Human_Phenotype_Ontology:HP:0001638,MONDO:MONDO:0004994,MedGen:C0878544,Orphanet:ORPHA167848,SNOMED_CT:85898001;CLNHGVS=NC_000001.11:g.237589852G>T;CLNREVSTAT=criteria_provided,_single_submitter;CLNSIG=Uncertain_significance;CLNVC=single_nucleotide_variant;CLNVCSO=SO:0001483;GENEINFO=RYR2:6262;MC=SO:0001583|missense_variant;ORIGIN=1;Pangolin=ENSG00000198626.17|-2:0.02|10:-0.0
chr1	237589854	532332	T	A	.	.	ALLELEID=515619;CLNDN=Arrhythmogenic_right_ventricular_dysplasia,_familial,_2|Catecholaminergic_polymorphic_ventricular_tachycardia_type_1|Catecholaminergic_polymorphic_ventricular_tachycardia;CLNDISDB=MONDO:MONDO:0010975,MedGen:C1832931,OMIM:600996|MONDO:MONDO:0011484,MedGen:C4053736,OMIM:604772|MONDO:MONDO:0017990,MedGen:C1631597,OMIM:PS604772,Orphanet:ORPHA3286;CLNHGVS=NC_000001.11:g.237589854T>A;CLNREVSTAT=criteria_provided,_multiple_submitters,_no_conflicts;CLNSIG=Uncertain_significance;CLNVC=single_nucleotide_variant;CLNVCSO=SO:0001483;GENEINFO=RYR2:6262;MC=SO:0001583|missense_variant;ORIGIN=1;RS=1019112544;Pangolin=ENSG00000198626.17|0:0.0|-23:-0.0
chr1	237589873	1013274	T	C	.	.	ALLELEID=1000190;CLNDN=not_provided;CLNDISDB=MedGen:CN517202;CLNHGVS=NC_000001.11:g.237589873T>C;CLNREVSTAT=criteria_provided,_single_submitter;CLNSIG=Uncertain_significance;CLNVC=single_nucleotide_variant;CLNVCSO=SO:0001483;GENEINFO=RYR2:6262;MC=SO:0001583|missense_variant;ORIGIN=1;Pangolin=ENSG00000198626.17|-1:0.0|-42:-0.0
chr1	237589892	937180	A	G	.	.	ALLELEID=930398;CLNDN=Catecholaminergic_polymorphic_ventricular_tachycardia;CLNDISDB=MONDO:MONDO:0017990,MedGen:C1631597,OMIM:PS604772,Orphanet:ORPHA3286;CLNHGVS=NC_000001.11:g.237589892A>G;CLNREVSTAT=criteria_provided,_single_submitter;CLNSIG=Uncertain_significance;CLNVC=single_nucleotide_variant;CLNVCSO=SO:0001483;GENEINFO=RYR2:6262;MC=SO:0001583|missense_variant;ORIGIN=1;Pangolin=ENSG00000198626.17|37:0.0|-30:-0.0
chr1	237589898	919644	G	A	.	.	ALLELEID=906685;CLNDN=Cardiomyopathy;CLNDISDB=Human_Phenotype_Ontology:HP:0001638,MONDO:MONDO:0004994,MedGen:C0878544,Orphanet:ORPHA167848,SNOMED_CT:85898001;CLNHGVS=NC_000001.11:g.237589898G>A;CLNREVSTAT=criteria_provided,_single_submitter;CLNSIG=Uncertain_significance;CLNVC=single_nucleotide_variant;CLNVCSO=SO:0001483;GENEINFO=RYR2:6262;MC=SO:0001583|missense_variant;ORIGIN=1;Pangolin=ENSG00000198626.17|16:0.0|31:-0.0
chr1	237589898	925863	G	C	.	.	ALLELEID=906686;CLNDN=Cardiomyopathy;CLNDISDB=Human_Phenotype_Ontology:HP:0001638,MONDO:MONDO:0004994,MedGen:C0878544,Orphanet:ORPHA167848,SNOMED_CT:85898001;CLNHGVS=NC_000001.11:g.237589898G>C;CLNREVSTAT=criteria_provided,_single_submitter;CLNSIG=Uncertain_significance;CLNVC=single_nucleotide_variant;CLNVCSO=SO:0001483;GENEINFO=RYR2:6262;MC=SO:0001583|missense_variant;ORIGIN=1;Pangolin=ENSG00000198626.17|0:0.0|31:-0.0
chr1	237589915	43775	G	A	.	.	AF_ESP=0.00025;AF_EXAC=0.00025;AF_TGP=0.0004;ALLELEID=52944;CLNDN=Cardiomyopathy|Catecholaminergic_polymorphic_ventricular_tachycardia|not_specified|not_provided;CLNDISDB=Human_Phenotype_Ontology:HP:0001638,MONDO:MONDO:0004994,MedGen:C0878544,Orphanet:ORPHA167848,SNOMED_CT:85898001|MONDO:MONDO:0017990,MedGen:C1631597,OMIM:PS604772,Orphanet:ORPHA3286|MedGen:CN169374|MedGen:CN517202;CLNHGVS=NC_000001.11:g.237589915G>A;CLNREVSTAT=criteria_provided,_conflicting_interpretations;CLNSIG=Conflicting_interpretations_of_pathogenicity;CLNSIGCONF=Likely_benign(2),Uncertain_significance(5);CLNVC=single_nucleotide_variant;CLNVCSO=SO:0001483;GENEINFO=RYR2:6262;MC=SO:0001583|missense_variant;ORIGIN=1;RS=185715460;Pangolin=ENSG00000198626.17|14:0.0|-1:-0.0
chr1	237589923	378487	A	C	.	.	AF_EXAC=0.00013;AF_TGP=0.0002;ALLELEID=365058;CLNDN=Cardiomyopathy|Arrhythmogenic_right_ventricular_dysplasia,_familial,_2|Catecholaminergic_polymorphic_ventricular_tachycardia_type_1|Catecholaminergic_polymorphic_ventricular_tachycardia|not_specified;CLNDISDB=Human_Phenotype_Ontology:HP:0001638,MONDO:MONDO:0004994,MedGen:C0878544,Orphanet:ORPHA167848,SNOMED_CT:85898001|MONDO:MONDO:0010975,MedGen:C1832931,OMIM:600996|MONDO:MONDO:0011484,MedGen:C4053736,OMIM:604772|MONDO:MONDO:0017990,MedGen:C1631597,OMIM:PS604772,Orphanet:ORPHA3286|MedGen:CN169374;CLNHGVS=NC_000001.11:g.237589923A>C;CLNREVSTAT=criteria_provided,_conflicting_interpretations;CLNSIG=Conflicting_interpretations_of_pathogenicity;CLNSIGCONF=Benign(3),Likely_benign(1),Uncertain_significance(1);CLNVC=single_nucleotide_variant;CLNVCSO=SO:0001483;CLNVI=Illumina_Clinical_Services_Laboratory,Illumina:893154;GENEINFO=RYR2:6262;MC=SO:0001819|synonymous_variant;ORIGIN=1;RS=536080941;Pangolin=ENSG00000198626.17|6:0.0|-9:-0.0
chr1	237589932	921281	T	A	.	.	ALLELEID=906687;CLNDN=Cardiomyopathy;CLNDISDB=Human_Phenotype_Ontology:HP:0001638,MONDO:MONDO:0004994,MedGen:C0878544,Orphanet:ORPHA167848,SNOMED_CT:85898001;CLNHGVS=NC_000001.11:g.237589932T>A;CLNREVSTAT=criteria_provided,_single_submitter;CLNSIG=Uncertain_significance;CLNVC=single_nucleotide_variant;CLNVCSO=SO:0001483;GENEINFO=RYR2:6262;MC=SO:0001583|missense_variant;ORIGIN=1;Pangolin=ENSG00000198626.17|-3:0.0|-3:-0.0
chr1	237589954	1016084	A	G	.	.	ALLELEID=1002642;CLNDN=Catecholaminergic_polymorphic_ventricular_tachycardia;CLNDISDB=MONDO:MONDO:0017990,MedGen:C1631597,OMIM:PS604772,Orphanet:ORPHA3286;CLNHGVS=NC_000001.11:g.237589954A>G;CLNREVSTAT=criteria_provided,_single_submitter;CLNSIG=Uncertain_significance;CLNVC=single_nucleotide_variant;CLNVCSO=SO:0001483;GENEINFO=RYR2:6262;MC=SO:0001583|missense_variant;ORIGIN=1;Pangolin=ENSG00000198626.17|-40:0.0|47:-0.03
chr1	237589960	876308	C	A	.	.	ALLELEID=864095;CLNDN=Cardiomyopathy|Arrhythmogenic_right_ventricular_dysplasia,_familial,_2|Catecholaminergic_polymorphic_ventricular_tachycardia_type_1|Catecholaminergic_polymorphic_ventricular_tachycardia;CLNDISDB=Human_Phenotype_Ontology:HP:0001638,MONDO:MONDO:0004994,MedGen:C0878544,Orphanet:ORPHA167848,SNOMED_CT:85898001|MONDO:MONDO:0010975,MedGen:C1832931,OMIM:600996|MONDO:MONDO:0011484,MedGen:C4053736,OMIM:604772|MONDO:MONDO:0017990,MedGen:C1631597,OMIM:PS604772,Orphanet:ORPHA3286;CLNHGVS=NC_000001.11:g.237589960C>A;CLNREVSTAT=criteria_provided,_conflicting_interpretations;CLNSIG=Conflicting_interpretations_of_pathogenicity;CLNSIGCONF=Likely_benign(1),Uncertain_significance(3);CLNVC=single_nucleotide_variant;CLNVCSO=SO:0001483;CLNVI=Illumina_Clinical_Services_Laboratory,Illumina:267468;GENEINFO=RYR2:6262;MC=SO:0001583|missense_variant;ORIGIN=1;Pangolin=ENSG00000198626.17|-46:0.0|41:-0.02
chr1	237589961	487620	C	T	.	.	AF_EXAC=2e-05;ALLELEID=480674;CLNDN=Cardiomyopathy|Wolff-Parkinson-White_pattern|Catecholaminergic_polymorphic_ventricular_tachycardia|not_provided;CLNDISDB=Human_Phenotype_Ontology:HP:0001638,MONDO:MONDO:0004994,MedGen:C0878544,Orphanet:ORPHA167848,SNOMED_CT:85898001|MONDO:MONDO:0008685,MedGen:C0043202,OMIM:194200,Orphanet:ORPHA907,SNOMED_CT:74390002|MONDO:MONDO:0017990,MedGen:C1631597,OMIM:PS604772,Orphanet:ORPHA3286|MedGen:CN517202;CLNHGVS=NC_000001.11:g.237589961C>T;CLNREVSTAT=criteria_provided,_multiple_submitters,_no_conflicts;CLNSIG=Uncertain_significance;CLNVC=single_nucleotide_variant;CLNVCSO=SO:0001483;GENEINFO=RYR2:6262;MC=SO:0001583|missense_variant;ORIGIN=5;RS=773915323;Pangolin=ENSG00000198626.17|40:0.01|-47:-0.0
chr1	237589979	925178	C	T	.	.	ALLELEID=906688;CLNDN=Cardiomyopathy;CLNDISDB=Human_Phenotype_Ontology:HP:0001638,MONDO:MONDO:0004994,MedGen:C0878544,Orphanet:ORPHA167848,SNOMED_CT:85898001;CLNHGVS=NC_000001.11:g.237589979C>T;CLNREVSTAT=criteria_provided,_single_submitter;CLNSIG=Uncertain_significance;CLNVC=single_nucleotide_variant;CLNVCSO=SO:0001483;GENEINFO=RYR2:6262;MC=SO:0001583|missense_variant;ORIGIN=1;Pangolin=ENSG00000198626.17|-5:0.0|22:-0.03
chr1	237589988	1037415	A	G	.	.	ALLELEID=1023111;CLNDN=Catecholaminergic_polymorphic_ventricular_tachycardia;CLNDISDB=MONDO:MONDO:0017990,MedGen:C1631597,OMIM:PS604772,Orphanet:ORPHA3286;CLNHGVS=NC_000001.11:g.237589988A>G;CLNREVSTAT=criteria_provided,_single_submitter;CLNSIG=Uncertain_significance;CLNVC=single_nucleotide_variant;CLNVCSO=SO:0001483;GENEINFO=RYR2:6262;MC=SO:0001583|missense_variant;ORIGIN=1;Pangolin=ENSG00000198626.17|13:0.01|10:-0.0
chr1	237590005	657324	T	A	.	.	ALLELEID=650635;CLNDN=Catecholaminergic_polymorphic_ventricular_tachycardia;CLNDISDB=MONDO:MONDO:0017990,MedGen:C1631597,OMIM:PS604772,Orphanet:ORPHA3286;CLNHGVS=NC_000001.11:g.237590005T>A;CLNREVSTAT=criteria_provided,_single_submitter;CLNSIG=Uncertain_significance;CLNVC=single_nucleotide_variant;CLNVCSO=SO:0001483;GENEINFO=RYR2:6262;MC=SO:0001627|intron_variant;ORIGIN=1;RS=1572996258;Pangolin=ENSG00000198626.17|-4:0.02|-4:-0.01
chr1	237590631	167627	G	A	.	.	ALLELEID=178034;CLNDN=not_provided;CLNDISDB=MedGen:CN517202;CLNHGVS=NC_000001.11:g.237590631G>A;CLNREVSTAT=criteria_provided,_single_submitter;CLNSIG=Uncertain_significance;CLNVC=single_nucleotide_variant;CLNVCSO=SO:0001483;GENEINFO=RYR2:6262;MC=SO:0001627|intron_variant;ORIGIN=1;RS=557880129;Pangolin=ENSG00000198626.17|6:0.0|9:-0.01
chr1	237590655	201241	G	A	.	.	AF_EXAC=1e-05;ALLELEID=196581;CLNDN=Arrhythmogenic_right_ventricular_dysplasia,_familial,_2|Catecholaminergic_polymorphic_ventricular_tachycardia_type_1|Cardiovascular_phenotype|not_provided;CLNDISDB=MONDO:MONDO:0010975,MedGen:C1832931,OMIM:600996|MONDO:MONDO:0011484,MedGen:C4053736,OMIM:604772|MedGen:CN230736|MedGen:CN517202;CLNHGVS=NC_000001.11:g.237590655G>A;CLNREVSTAT=criteria_provided,_multiple_submitters,_no_conflicts;CLNSIG=Uncertain_significance;CLNVC=single_nucleotide_variant;CLNVCSO=SO:0001483;CLNVI=Illumina_Clinical_Services_Laboratory,Illumina:135067;GENEINFO=RYR2:6262;MC=SO:0001583|missense_variant;ORIGIN=1;RS=769294223;Pangolin=ENSG00000198626.17|30:0.0|-15:-0.15
chr1	237590659	238231	C	T	.	.	AF_EXAC=2e-05;ALLELEID=238240;CLNDN=Cardiomyopathy|Catecholaminergic_polymorphic_ventricular_tachycardia;CLNDISDB=Human_Phenotype_Ontology:HP:0001638,MONDO:MONDO:0004994,MedGen:C0878544,Orphanet:ORPHA167848,SNOMED_CT:85898001|MONDO:MONDO:0017990,MedGen:C1631597,OMIM:PS604772,Orphanet:ORPHA3286;CLNHGVS=NC_000001.11:g.237590659C>T;CLNREVSTAT=criteria_provided,_multiple_submitters,_no_conflicts;CLNSIG=Uncertain_significance;CLNVC=single_nucleotide_variant;CLNVCSO=SO:0001483;GENEINFO=RYR2:6262;MC=SO:0001583|missense_variant;ORIGIN=1;RS=762899950;Pangolin=ENSG00000198626.17|26:0.0|-19:-0.02
chr1	237590668	532382	G	C	.	.	AF_EXAC=1e-05;ALLELEID=515742;CLNDN=Catecholaminergic_polymorphic_ventricular_tachycardia;CLNDISDB=MONDO:MONDO:0017990,MedGen:C1631597,OMIM:PS604772,Orphanet:ORPHA3286;CLNHGVS=NC_000001.11:g.237590668G>C;CLNREVSTAT=criteria_provided,_single_submitter;CLNSIG=Uncertain_significance;CLNVC=single_nucleotide_variant;CLNVCSO=SO:0001483;GENEINFO=RYR2:6262;MC=SO:0001583|missense_variant;ORIGIN=1;RS=751419465;Pangolin=ENSG00000198626.17|-28:0.02|44:-0.02
chr1	237590670	921104	T	C	.	.	ALLELEID=906690;CLNDN=Cardiomyopathy;CLNDISDB=Human_Phenotype_Ontology:HP:0001638,MONDO:MONDO:0004994,MedGen:C0878544,Orphanet:ORPHA167848,SNOMED_CT:85898001;CLNHGVS=NC_000001.11:g.237590670T>C;CLNREVSTAT=criteria_provided,_single_submitter;CLNSIG=Uncertain_significance;CLNVC=single_nucleotide_variant;CLNVCSO=SO:0001483;GENEINFO=RYR2:6262;MC=SO:0001583|missense_variant;ORIGIN=1;Pangolin=ENSG00000198626.17|-30:0.01|42:-0.01
chr1	237590671	222786	C	G	.	.	ALLELEID=224200;CLNDN=Primary_dilated_cardiomyopathy|Cardiomyopathy|Catecholaminergic_polymorphic_ventricular_tachycardia;CLNDISDB=EFO:EFO_0000407,Human_Phenotype_Ontology:HP:0001644,Human_Phenotype_Ontology:HP:0001725,Human_Phenotype_Ontology:HP:0005159,Human_Phenotype_Ontology:HP:0200130,MONDO:MONDO:0005021,MeSH:D002311,MedGen:C0007193,Orphanet:ORPHA217604,SNOMED_CT:195021004,SNOMED_CT:399020009|Human_Phenotype_Ontology:HP:0001638,MONDO:MONDO:0004994,MedGen:C0878544,Orphanet:ORPHA167848,SNOMED_CT:85898001|MONDO:MONDO:0017990,MedGen:C1631597,OMIM:PS604772,Orphanet:ORPHA3286;CLNHGVS=NC_000001.11:g.237590671C>G;CLNREVSTAT=criteria_provided,_multiple_submitters,_no_conflicts;CLNSIG=Uncertain_significance;CLNVC=single_nucleotide_variant;CLNVCSO=SO:0001483;GENEINFO=RYR2:6262;MC=SO:0001583|missense_variant;ORIGIN=1;RS=759424061;Pangolin=ENSG00000198626.17|41:0.02|-31:-0.02
chr1	237590671	925399	C	T	.	.	ALLELEID=906691;CLNDN=Cardiomyopathy|Catecholaminergic_polymorphic_ventricular_tachycardia;CLNDISDB=Human_Phenotype_Ontology:HP:0001638,MONDO:MONDO:0004994,MedGen:C0878544,Orphanet:ORPHA167848,SNOMED_CT:85898001|MONDO:MONDO:0017990,MedGen:C1631597,OMIM:PS604772,Orphanet:ORPHA3286;CLNHGVS=NC_000001.11:g.237590671C>T;CLNREVSTAT=criteria_provided,_multiple_submitters,_no_conflicts;CLNSIG=Uncertain_significance;CLNVC=single_nucleotide_variant;CLNVCSO=SO:0001483;GENEINFO=RYR2:6262;MC=SO:0001583|missense_variant;ORIGIN=1;Pangolin=ENSG00000198626.17|41:0.04|-31:-0.05
chr1	237590676	373249	T	C	.	.	ALLELEID=359339;CLNDN=not_specified;CLNDISDB=MedGen:CN169374;CLNHGVS=NC_000001.11:g.237590676T>C;CLNREVSTAT=criteria_provided,_single_submitter;CLNSIG=Uncertain_significance;CLNVC=single_nucleotide_variant;CLNVCSO=SO:0001483;GENEINFO=RYR2:6262;MC=SO:0001583|missense_variant;ORIGIN=1;RS=1057518304;Pangolin=ENSG00000198626.17|-36:0.06|36:-0.05
chr1	237590677	630105	G	A	.	.	ALLELEID=616034;CLNDN=Cardiomyopathy;CLNDISDB=Human_Phenotype_Ontology:HP:0001638,MONDO:MONDO:0004994,MedGen:C0878544,Orphanet:ORPHA167848,SNOMED_CT:85898001;CLNHGVS=NC_000001.11:g.237590677G>A;CLNREVSTAT=criteria_provided,_single_submitter;CLNSIG=Uncertain_significance;CLNVC=single_nucleotide_variant;CLNVCSO=SO:0001483;GENEINFO=RYR2:6262;MC=SO:0001583|missense_variant;ORIGIN=1;RS=1559075923;Pangolin=ENSG00000198626.17|35:0.02|-37:-0.02
chr1	237590698	923110	C	A	.	.	ALLELEID=906692;CLNDN=Cardiomyopathy;CLNDISDB=Human_Phenotype_Ontology:HP:0001638,MONDO:MONDO:0004994,MedGen:C0878544,Orphanet:ORPHA167848,SNOMED_CT:85898001;CLNHGVS=NC_000001.11:g.237590698C>A;CLNREVSTAT=criteria_provided,_single_submitter;CLNSIG=Uncertain_significance;CLNVC=single_nucleotide_variant;CLNVCSO=SO:0001483;GENEINFO=RYR2:6262;MC=SO:0001583|missense_variant;ORIGIN=1;Pangolin=ENSG00000198626.17|49:0.0|14:-0.03
chr1	237590707	629723	C	G	.	.	ALLELEID=616035;CLNDN=Cardiomyopathy;CLNDISDB=Human_Phenotype_Ontology:HP:0001638,MONDO:MONDO:0004994,MedGen:C0878544,Orphanet:ORPHA167848,SNOMED_CT:85898001;CLNHGVS=NC_000001.11:g.237590707C>G;CLNREVSTAT=criteria_provided,_single_submitter;CLNSIG=Uncertain_significance;CLNVC=single_nucleotide_variant;CLNVCSO=SO:0001483;GENEINFO=RYR2:6262;MC=SO:0001583|missense_variant;ORIGIN=1;RS=1559075982;Pangolin=ENSG00000198626.17|40:0.0|5:-0.08
chr1	237590709	574960	C	G	.	.	ALLELEID=557178;CLNDN=Catecholaminergic_polymorphic_ventricular_tachycardia;CLNDISDB=MONDO:MONDO:0017990,MedGen:C1631597,OMIM:PS604772,Orphanet:ORPHA3286;CLNHGVS=NC_000001.11:g.237590709C>G;CLNREVSTAT=criteria_provided,_single_submitter;CLNSIG=Uncertain_significance;CLNVC=single_nucleotide_variant;CLNVCSO=SO:0001483;GENEINFO=RYR2:6262;MC=SO:0001583|missense_variant;ORIGIN=1;RS=962100875;Pangolin=ENSG00000198626.17|-24:0.0|3:-0.1
chr1	237590715	532318	A	G	.	.	AF_EXAC=6e-05;ALLELEID=515724;CLNDN=Cardiomyopathy|Catecholaminergic_polymorphic_ventricular_tachycardia|not_provided;CLNDISDB=Human_Phenotype_Ontology:HP:0001638,MONDO:MONDO:0004994,MedGen:C0878544,Orphanet:ORPHA167848,SNOMED_CT:85898001|MONDO:MONDO:0017990,MedGen:C1631597,OMIM:PS604772,Orphanet:ORPHA3286|MedGen:CN517202;CLNHGVS=NC_000001.11:g.237590715A>G;CLNREVSTAT=criteria_provided,_multiple_submitters,_no_conflicts;CLNSIG=Uncertain_significance;CLNVC=single_nucleotide_variant;CLNVCSO=SO:0001483;GENEINFO=RYR2:6262;MC=SO:0001583|missense_variant;ORIGIN=1;RS=200574919;Pangolin=ENSG00000198626.17|-30:0.0|-3:-0.04
chr1	237590720	138943	C	T	.	.	AF_ESP=0.00057;AF_TGP=0.0006;ALLELEID=142646;CLNDN=Cardiomyopathy|Catecholaminergic_polymorphic_ventricular_tachycardia|not_specified|Cardiovascular_phenotype|not_provided;CLNDISDB=Human_Phenotype_Ontology:HP:0001638,MONDO:MONDO:0004994,MedGen:C0878544,Orphanet:ORPHA167848,SNOMED_CT:85898001|MONDO:MONDO:0017990,MedGen:C1631597,OMIM:PS604772,Orphanet:ORPHA3286|MedGen:CN169374|MedGen:CN230736|MedGen:CN517202;CLNHGVS=NC_000001.11:g.237590720C>T;CLNREVSTAT=criteria_provided,_conflicting_interpretations;CLNSIG=Conflicting_interpretations_of_pathogenicity;CLNSIGCONF=Benign(2),Likely_benign(4),Uncertain_significance(1);CLNVC=single_nucleotide_variant;CLNVCSO=SO:0001483;GENEINFO=RYR2:6262;MC=SO:0001819|synonymous_variant;ORIGIN=1;RS=373721253;Pangolin=ENSG00000198626.17|27:0.01|-8:-0.03
chr1	237590722	849919	C	G	.	.	ALLELEID=823665;CLNDN=Catecholaminergic_polymorphic_ventricular_tachycardia;CLNDISDB=MONDO:MONDO:0017990,MedGen:C1631597,OMIM:PS604772,Orphanet:ORPHA3286;CLNHGVS=NC_000001.11:g.237590722C>G;CLNREVSTAT=criteria_provided,_single_submitter;CLNSIG=Uncertain_significance;CLNVC=single_nucleotide_variant;CLNVCSO=SO:0001483;GENEINFO=RYR2:6262;MC=SO:0001583|missense_variant;ORIGIN=1;Pangolin=ENSG00000198626.17|-10:0.02|25:-0.0
```
