## Supplementary Data 1 for "Predicting RNA splicing from DNA sequence using Pangolin": clinvar_pangolin_all.chr.filtered.chr1-22-X-Y.uncertain.vcf (part 18 of 229)

```
chr1	237590722	924405	C	T	.	.	ALLELEID=906693;CLNDN=Cardiomyopathy|Hypertrophic_cardiomyopathy|Catecholaminergic_polymorphic_ventricular_tachycardia;CLNDISDB=Human_Phenotype_Ontology:HP:0001638,MONDO:MONDO:0004994,MedGen:C0878544,Orphanet:ORPHA167848,SNOMED_CT:85898001|Human_Phenotype_Ontology:HP:0001639,MONDO:MONDO:0005045,MeSH:D002312,MedGen:C0007194,OMIM:PS192600,Orphanet:ORPHA217569|MONDO:MONDO:0017990,MedGen:C1631597,OMIM:PS604772,Orphanet:ORPHA3286;CLNHGVS=NC_000001.11:g.237590722C>T;CLNREVSTAT=criteria_provided,_multiple_submitters,_no_conflicts;CLNSIG=Uncertain_significance;CLNVC=single_nucleotide_variant;CLNVCSO=SO:0001483;GENEINFO=RYR2:6262;MC=SO:0001583|missense_variant;ORIGIN=1;Pangolin=ENSG00000198626.17|-10:0.01|25:-0.0
chr1	237590726	518998	T	G	.	.	ALLELEID=509178;CLNDN=Cardiomyopathy|Catecholaminergic_polymorphic_ventricular_tachycardia|Cardiovascular_phenotype;CLNDISDB=Human_Phenotype_Ontology:HP:0001638,MONDO:MONDO:0004994,MedGen:C0878544,Orphanet:ORPHA167848,SNOMED_CT:85898001|MONDO:MONDO:0017990,MedGen:C1631597,OMIM:PS604772,Orphanet:ORPHA3286|MedGen:CN230736;CLNHGVS=NC_000001.11:g.237590726T>G;CLNREVSTAT=criteria_provided,_multiple_submitters,_no_conflicts;CLNSIG=Uncertain_significance;CLNVC=single_nucleotide_variant;CLNVCSO=SO:0001483;GENEINFO=RYR2:6262;MC=SO:0001583|missense_variant;ORIGIN=1;RS=1383564773;Pangolin=ENSG00000198626.17|-14:0.05|21:-0.0
chr1	237590728	506277	T	C	.	.	ALLELEID=496650;CLNDN=Catecholaminergic_polymorphic_ventricular_tachycardia|not_specified;CLNDISDB=MONDO:MONDO:0017990,MedGen:C1631597,OMIM:PS604772,Orphanet:ORPHA3286|MedGen:CN169374;CLNHGVS=NC_000001.11:g.237590728T>C;CLNREVSTAT=criteria_provided,_multiple_submitters,_no_conflicts;CLNSIG=Uncertain_significance;CLNVC=single_nucleotide_variant;CLNVCSO=SO:0001483;GENEINFO=RYR2:6262;MC=SO:0001583|missense_variant;ORIGIN=1;RS=772551383;Pangolin=ENSG00000198626.17|-16:0.02|19:-0.0
chr1	237590729	201168	C	G	.	.	ALLELEID=196582;CLNDN=Catecholaminergic_polymorphic_ventricular_tachycardia;CLNDISDB=MONDO:MONDO:0017990,MedGen:C1631597,OMIM:PS604772,Orphanet:ORPHA3286;CLNHGVS=NC_000001.11:g.237590729C>G;CLNREVSTAT=criteria_provided,_single_submitter;CLNSIG=Uncertain_significance;CLNVC=single_nucleotide_variant;CLNVCSO=SO:0001483;GENEINFO=RYR2:6262;MC=SO:0001583|missense_variant;ORIGIN=1;RS=747846327;Pangolin=ENSG00000198626.17|-17:0.03|18:-0.0
chr1	237590730	296721	A	C	.	.	AF_EXAC=1e-05;ALLELEID=279963;CLNDN=Cardiomyopathy|Arrhythmogenic_right_ventricular_cardiomyopathy|Catecholaminergic_polymorphic_ventricular_tachycardia;CLNDISDB=Human_Phenotype_Ontology:HP:0001638,MONDO:MONDO:0004994,MedGen:C0878544,Orphanet:ORPHA167848,SNOMED_CT:85898001|MONDO:MONDO:0016587,MedGen:C0349788,OMIM:PS107970,Orphanet:ORPHA247,SNOMED_CT:253528005,SNOMED_CT:281170005|MONDO:MONDO:0017990,MedGen:C1631597,OMIM:PS604772,Orphanet:ORPHA3286;CLNHGVS=NC_000001.11:g.237590730A>C;CLNREVSTAT=criteria_provided,_multiple_submitters,_no_conflicts;CLNSIG=Uncertain_significance;CLNVC=single_nucleotide_variant;CLNVCSO=SO:0001483;CLNVI=Illumina_Clinical_Services_Laboratory,Illumina:834086;GENEINFO=RYR2:6262;MC=SO:0001583|missense_variant;ORIGIN=1;RS=769384124;Pangolin=ENSG00000198626.17|-18:0.06|17:-0.0
chr1	237590730	921542	A	G	.	.	ALLELEID=906694;CLNDN=Cardiomyopathy;CLNDISDB=Human_Phenotype_Ontology:HP:0001638,MONDO:MONDO:0004994,MedGen:C0878544,Orphanet:ORPHA167848,SNOMED_CT:85898001;CLNHGVS=NC_000001.11:g.237590730A>G;CLNREVSTAT=criteria_provided,_single_submitter;CLNSIG=Uncertain_significance;CLNVC=single_nucleotide_variant;CLNVCSO=SO:0001483;GENEINFO=RYR2:6262;MC=SO:0001583|missense_variant;ORIGIN=1;Pangolin=ENSG00000198626.17|-18:0.05|17:-0.0
chr1	237590731	201380	T	C	.	.	AF_EXAC=1e-05;ALLELEID=196583;CLNDN=not_provided;CLNDISDB=MedGen:CN517202;CLNHGVS=NC_000001.11:g.237590731T>C;CLNREVSTAT=criteria_provided,_single_submitter;CLNSIG=Uncertain_significance;CLNVC=single_nucleotide_variant;CLNVCSO=SO:0001483;GENEINFO=RYR2:6262;MC=SO:0001583|missense_variant;ORIGIN=1;RS=772739688;Pangolin=ENSG00000198626.17|-19:0.04|16:-0.0
chr1	237590740	852978	G	A	.	.	ALLELEID=823666;CLNDN=Catecholaminergic_polymorphic_ventricular_tachycardia;CLNDISDB=MONDO:MONDO:0017990,MedGen:C1631597,OMIM:PS604772,Orphanet:ORPHA3286;CLNHGVS=NC_000001.11:g.237590740G>A;CLNREVSTAT=criteria_provided,_single_submitter;CLNSIG=Uncertain_significance;CLNVC=single_nucleotide_variant;CLNVCSO=SO:0001483;GENEINFO=RYR2:6262;MC=SO:0001583|missense_variant;ORIGIN=1;Pangolin=ENSG00000198626.17|7:0.01|-28:-0.04
chr1	237590752	572992	C	T	.	.	ALLELEID=556864;CLNDN=Cardiomyopathy|Catecholaminergic_polymorphic_ventricular_tachycardia;CLNDISDB=Human_Phenotype_Ontology:HP:0001638,MONDO:MONDO:0004994,MedGen:C0878544,Orphanet:ORPHA167848,SNOMED_CT:85898001|MONDO:MONDO:0017990,MedGen:C1631597,OMIM:PS604772,Orphanet:ORPHA3286;CLNHGVS=NC_000001.11:g.237590752C>T;CLNREVSTAT=criteria_provided,_multiple_submitters,_no_conflicts;CLNSIG=Uncertain_significance;CLNVC=single_nucleotide_variant;CLNVCSO=SO:0001483;GENEINFO=RYR2:6262;MC=SO:0001583|missense_variant;ORIGIN=1;RS=1412253468;Pangolin=ENSG00000198626.17|-40:0.0|-40:-0.01
chr1	237590763	848830	G	A	.	.	ALLELEID=823667;CLNDN=Cardiomyopathy|Catecholaminergic_polymorphic_ventricular_tachycardia;CLNDISDB=Human_Phenotype_Ontology:HP:0001638,MONDO:MONDO:0004994,MedGen:C0878544,Orphanet:ORPHA167848,SNOMED_CT:85898001|MONDO:MONDO:0017990,MedGen:C1631597,OMIM:PS604772,Orphanet:ORPHA3286;CLNHGVS=NC_000001.11:g.237590763G>A;CLNREVSTAT=criteria_provided,_multiple_submitters,_no_conflicts;CLNSIG=Uncertain_significance;CLNVC=single_nucleotide_variant;CLNVCSO=SO:0001483;GENEINFO=RYR2:6262;MC=SO:0001583|missense_variant;ORIGIN=1;Pangolin=ENSG00000198626.17|5:0.0|-16:-0.0
chr1	237590764	532369	C	T	.	.	AF_EXAC=1e-05;ALLELEID=515725;CLNDN=Catecholaminergic_polymorphic_ventricular_tachycardia|not_provided;CLNDISDB=MONDO:MONDO:0017990,MedGen:C1631597,OMIM:PS604772,Orphanet:ORPHA3286|MedGen:CN517202;CLNHGVS=NC_000001.11:g.237590764C>T;CLNREVSTAT=criteria_provided,_single_submitter;CLNSIG=Uncertain_significance;CLNVC=single_nucleotide_variant;CLNVCSO=SO:0001483;CLNVI=Stanford_Center_for_Inherited_Cardiovascular_Disease,_Stanford_University:RYR2_p.Ala1311Val;GENEINFO=RYR2:6262;MC=SO:0001583|missense_variant;ORIGIN=1;RS=757471928;Pangolin=ENSG00000198626.17|-6:0.0|4:-0.0
chr1	237590778	923824	A	G	.	.	ALLELEID=906695;CLNDN=Cardiomyopathy;CLNDISDB=Human_Phenotype_Ontology:HP:0001638,MONDO:MONDO:0004994,MedGen:C0878544,Orphanet:ORPHA167848,SNOMED_CT:85898001;CLNHGVS=NC_000001.11:g.237590778A>G;CLNREVSTAT=criteria_provided,_single_submitter;CLNSIG=Uncertain_significance;CLNVC=single_nucleotide_variant;CLNVCSO=SO:0001483;GENEINFO=RYR2:6262;MC=SO:0001583|missense_variant;ORIGIN=1;Pangolin=ENSG00000198626.17|-31:0.0|-10:-0.0
chr1	237590781	463597	A	G	.	.	ALLELEID=447805;CLNDN=Catecholaminergic_polymorphic_ventricular_tachycardia;CLNDISDB=MONDO:MONDO:0017990,MedGen:C1631597,OMIM:PS604772,Orphanet:ORPHA3286;CLNHGVS=NC_000001.11:g.237590781A>G;CLNREVSTAT=criteria_provided,_single_submitter;CLNSIG=Uncertain_significance;CLNVC=single_nucleotide_variant;CLNVCSO=SO:0001483;GENEINFO=RYR2:6262;MC=SO:0001583|missense_variant;ORIGIN=1;RS=1553514981;Pangolin=ENSG00000198626.17|-13:0.0|-34:-0.0
chr1	237590782	201242	C	T	.	.	AF_EXAC=2e-05;ALLELEID=196584;CLNDN=not_provided;CLNDISDB=MedGen:CN517202;CLNHGVS=NC_000001.11:g.237590782C>T;CLNREVSTAT=criteria_provided,_single_submitter;CLNSIG=Uncertain_significance;CLNVC=single_nucleotide_variant;CLNVCSO=SO:0001483;GENEINFO=RYR2:6262;MC=SO:0001583|missense_variant;ORIGIN=1;RS=752107643;Pangolin=ENSG00000198626.17|-14:0.0|-35:-0.0
chr1	237590784	839466	G	C	.	.	ALLELEID=823668;CLNDN=Catecholaminergic_polymorphic_ventricular_tachycardia;CLNDISDB=MONDO:MONDO:0017990,MedGen:C1631597,OMIM:PS604772,Orphanet:ORPHA3286;CLNHGVS=NC_000001.11:g.237590784G>C;CLNREVSTAT=criteria_provided,_single_submitter;CLNSIG=Uncertain_significance;CLNVC=single_nucleotide_variant;CLNVCSO=SO:0001483;GENEINFO=RYR2:6262;MC=SO:0001583|missense_variant;ORIGIN=1;Pangolin=ENSG00000198626.17|-37:0.0|-1:-0.0
chr1	237590796	201169	C	A	.	.	AF_EXAC=1e-05;ALLELEID=196585;CLNDN=not_provided;CLNDISDB=MedGen:CN517202;CLNHGVS=NC_000001.11:g.237590796C>A;CLNREVSTAT=criteria_provided,_single_submitter;CLNSIG=Uncertain_significance;CLNVC=single_nucleotide_variant;CLNVCSO=SO:0001483;GENEINFO=RYR2:6262;MC=SO:0001583|missense_variant;ORIGIN=1;RS=770433289;Pangolin=ENSG00000198626.17|-49:0.0|-2:-0.0
chr1	237590796	655520	C	T	.	.	ALLELEID=627561;CLNDN=Catecholaminergic_polymorphic_ventricular_tachycardia;CLNDISDB=MONDO:MONDO:0017990,MedGen:C1631597,OMIM:PS604772,Orphanet:ORPHA3286;CLNHGVS=NC_000001.11:g.237590796C>T;CLNREVSTAT=criteria_provided,_single_submitter;CLNSIG=Uncertain_significance;CLNVC=single_nucleotide_variant;CLNVCSO=SO:0001483;GENEINFO=RYR2:6262;MC=SO:0001583|missense_variant;ORIGIN=1;RS=770433289;Pangolin=ENSG00000198626.17|-28:0.0|-49:-0.0
chr1	237590803	632975	G	C	.	.	AF_EXAC=1e-05;ALLELEID=621074;CLNDN=Cardiomyopathy|Catecholaminergic_polymorphic_ventricular_tachycardia|not_specified;CLNDISDB=Human_Phenotype_Ontology:HP:0001638,MONDO:MONDO:0004994,MedGen:C0878544,Orphanet:ORPHA167848,SNOMED_CT:85898001|MONDO:MONDO:0017990,MedGen:C1631597,OMIM:PS604772,Orphanet:ORPHA3286|MedGen:CN169374;CLNHGVS=NC_000001.11:g.237590803G>C;CLNREVSTAT=criteria_provided,_multiple_submitters,_no_conflicts;CLNSIG=Uncertain_significance;CLNVC=single_nucleotide_variant;CLNVCSO=SO:0001483;GENEINFO=RYR2:6262;MC=SO:0001583|missense_variant;ORIGIN=1;RS=773678614;Pangolin=ENSG00000198626.17|-43:0.0|-35:-0.0
chr1	237590805	919688	G	C	.	.	ALLELEID=906697;CLNDN=Cardiomyopathy;CLNDISDB=Human_Phenotype_Ontology:HP:0001638,MONDO:MONDO:0004994,MedGen:C0878544,Orphanet:ORPHA167848,SNOMED_CT:85898001;CLNHGVS=NC_000001.11:g.237590805G>C;CLNREVSTAT=criteria_provided,_single_submitter;CLNSIG=Uncertain_significance;CLNVC=single_nucleotide_variant;CLNVCSO=SO:0001483;GENEINFO=RYR2:6262;MC=SO:0001583|missense_variant;ORIGIN=1;Pangolin=ENSG00000198626.17|0:0.0|-37:-0.0
chr1	237590809	919794	G	A	.	.	ALLELEID=906698;CLNDN=Cardiomyopathy;CLNDISDB=Human_Phenotype_Ontology:HP:0001638,MONDO:MONDO:0004994,MedGen:C0878544,Orphanet:ORPHA167848,SNOMED_CT:85898001;CLNHGVS=NC_000001.11:g.237590809G>A;CLNREVSTAT=criteria_provided,_single_submitter;CLNSIG=Uncertain_significance;CLNVC=single_nucleotide_variant;CLNVCSO=SO:0001483;GENEINFO=RYR2:6262;MC=SO:0001583|missense_variant;ORIGIN=1;Pangolin=ENSG00000198626.17|2:0.0|-10:-0.0
chr1	237590829	918593	G	A	.	.	ALLELEID=906700;CLNDN=Cardiomyopathy;CLNDISDB=Human_Phenotype_Ontology:HP:0001638,MONDO:MONDO:0004994,MedGen:C0878544,Orphanet:ORPHA167848,SNOMED_CT:85898001;CLNHGVS=NC_000001.11:g.237590829G>A;CLNREVSTAT=criteria_provided,_single_submitter;CLNSIG=Uncertain_significance;CLNVC=single_nucleotide_variant;CLNVCSO=SO:0001483;GENEINFO=RYR2:6262;MC=SO:0001583|missense_variant;ORIGIN=1;Pangolin=ENSG00000198626.17|36:0.0|35:-0.0
chr1	237590841	924947	TATG	T	.	.	ALLELEID=906701;CLNDN=Cardiomyopathy;CLNDISDB=Human_Phenotype_Ontology:HP:0001638,MONDO:MONDO:0004994,MedGen:C0878544,Orphanet:ORPHA167848,SNOMED_CT:85898001;CLNHGVS=NC_000001.11:g.237590842ATG[1];CLNREVSTAT=criteria_provided,_single_submitter;CLNSIG=Uncertain_significance;CLNVC=Microsatellite;CLNVCSO=SO:0000289;GENEINFO=RYR2:6262;MC=SO:0001822|inframe_deletion;ORIGIN=1;Pangolin=ENSG00000198626.17|40:0.0|24:-0.01
chr1	237590842	201243	A	G	.	.	AF_EXAC=2e-05;ALLELEID=196586;CLNDN=Cardiomyopathy|Hypertrophic_cardiomyopathy|Catecholaminergic_polymorphic_ventricular_tachycardia|not_provided;CLNDISDB=Human_Phenotype_Ontology:HP:0001638,MONDO:MONDO:0004994,MedGen:C0878544,Orphanet:ORPHA167848,SNOMED_CT:85898001|Human_Phenotype_Ontology:HP:0001639,MONDO:MONDO:0005045,MeSH:D002312,MedGen:C0007194,OMIM:PS192600,Orphanet:ORPHA217569|MONDO:MONDO:0017990,MedGen:C1631597,OMIM:PS604772,Orphanet:ORPHA3286|MedGen:CN517202;CLNHGVS=NC_000001.11:g.237590842A>G;CLNREVSTAT=criteria_provided,_multiple_submitters,_no_conflicts;CLNSIG=Uncertain_significance;CLNVC=single_nucleotide_variant;CLNVCSO=SO:0001483;GENEINFO=RYR2:6262;MC=SO:0001583|missense_variant;ORIGIN=1;RS=765369749;Pangolin=ENSG00000198626.17|23:0.0|23:-0.0
chr1	237590846	928104	TG	T	.	.	ALLELEID=906702;CLNDN=Cardiomyopathy;CLNDISDB=Human_Phenotype_Ontology:HP:0001638,MONDO:MONDO:0004994,MedGen:C0878544,Orphanet:ORPHA167848,SNOMED_CT:85898001;CLNHGVS=NC_000001.11:g.237590847del;CLNREVSTAT=criteria_provided,_single_submitter;CLNSIG=Uncertain_significance;CLNVC=Deletion;CLNVCSO=SO:0000159;GENEINFO=RYR2:6262;MC=SO:0001589|frameshift_variant;ORIGIN=1;Pangolin=ENSG00000198626.17|19:0.04|18:-0.0
chr1	237590852	463598	T	A	.	.	ALLELEID=447812;CLNDN=Catecholaminergic_polymorphic_ventricular_tachycardia;CLNDISDB=MONDO:MONDO:0017990,MedGen:C1631597,OMIM:PS604772,Orphanet:ORPHA3286;CLNHGVS=NC_000001.11:g.237590852T>A;CLNREVSTAT=criteria_provided,_single_submitter;CLNSIG=Uncertain_significance;CLNVC=single_nucleotide_variant;CLNVCSO=SO:0001483;GENEINFO=RYR2:6262;MC=SO:0001583|missense_variant;ORIGIN=1;RS=1040456396;Pangolin=ENSG00000198626.17|12:0.0|13:-0.01
chr1	237590872	36742	T	G	.	.	ALLELEID=45403;CLNDN=Cardiomyopathy|Cardiac_arrhythmia|not_specified;CLNDISDB=Human_Phenotype_Ontology:HP:0001638,MONDO:MONDO:0004994,MedGen:C0878544,Orphanet:ORPHA167848,SNOMED_CT:85898001|MONDO:MONDO:0020745,MedGen:C0003811,OMIM:115000|MedGen:CN169374;CLNHGVS=NC_000001.11:g.237590872T>G;CLNREVSTAT=criteria_provided,_conflicting_interpretations;CLNSIG=Conflicting_interpretations_of_pathogenicity;CLNSIGCONF=Likely_pathogenic(1),Uncertain_significance(1);CLNVC=single_nucleotide_variant;CLNVCSO=SO:0001483;GENEINFO=RYR2:6262;MC=SO:0001583|missense_variant;ORIGIN=1;RS=193922625;Pangolin=ENSG00000198626.17|1:0.0|-7:-0.01
chr1	237590876	296722	G	A	.	.	AF_EXAC=0.00011;ALLELEID=279964;CLNDN=Cardiomyopathy|Arrhythmogenic_right_ventricular_dysplasia,_familial,_2|Catecholaminergic_polymorphic_ventricular_tachycardia_type_1|Catecholaminergic_polymorphic_ventricular_tachycardia|not_specified|Cardiovascular_phenotype;CLNDISDB=Human_Phenotype_Ontology:HP:0001638,MONDO:MONDO:0004994,MedGen:C0878544,Orphanet:ORPHA167848,SNOMED_CT:85898001|MONDO:MONDO:0010975,MedGen:C1832931,OMIM:600996|MONDO:MONDO:0011484,MedGen:C4053736,OMIM:604772|MONDO:MONDO:0017990,MedGen:C1631597,OMIM:PS604772,Orphanet:ORPHA3286|MedGen:CN169374|MedGen:CN230736;CLNHGVS=NC_000001.11:g.237590876G>A;CLNREVSTAT=criteria_provided,_conflicting_interpretations;CLNSIG=Conflicting_interpretations_of_pathogenicity;CLNSIGCONF=Benign(2),Likely_benign(3),Uncertain_significance(2);CLNVC=single_nucleotide_variant;CLNVCSO=SO:0001483;CLNVI=Illumina_Clinical_Services_Laboratory,Illumina:795935;GENEINFO=RYR2:6262;MC=SO:0001819|synonymous_variant;ORIGIN=1;RS=755391572;Pangolin=ENSG00000198626.17|5:0.01|-11:-0.01
chr1	237590890	927060	A	G	.	.	ALLELEID=906703;CLNDN=Cardiomyopathy;CLNDISDB=Human_Phenotype_Ontology:HP:0001638,MONDO:MONDO:0004994,MedGen:C0878544,Orphanet:ORPHA167848,SNOMED_CT:85898001;CLNHGVS=NC_000001.11:g.237590890A>G;CLNREVSTAT=criteria_provided,_single_submitter;CLNSIG=Uncertain_significance;CLNVC=single_nucleotide_variant;CLNVCSO=SO:0001483;GENEINFO=RYR2:6262;MC=SO:0001583|missense_variant;ORIGIN=1;Pangolin=ENSG00000198626.17|-25:0.0|6:-0.0
chr1	237590895	811387	G	T	.	.	ALLELEID=799205;CLNDN=not_specified;CLNDISDB=MedGen:CN169374;CLNHGVS=NC_000001.11:g.237590895G>T;CLNREVSTAT=criteria_provided,_single_submitter;CLNSIG=Uncertain_significance;CLNVC=single_nucleotide_variant;CLNVCSO=SO:0001483;CLNVI=ARUP_Laboratories,_Molecular_Genetics_and_Genomics,ARUP_Laboratories:2291317;GENEINFO=RYR2:6262;MC=SO:0001583|missense_variant;ORIGIN=1;RS=1572999842;Pangolin=ENSG00000198626.17|-30:0.0|-31:-0.0
chr1	237590900	43778	C	T	.	.	AF_ESP=0.00025;AF_EXAC=0.00243;AF_TGP=0.0008;ALLELEID=52947;CLNDN=Cardiomyopathy|Arrhythmogenic_right_ventricular_dysplasia,_familial,_2|Catecholaminergic_polymorphic_ventricular_tachycardia_type_1|Catecholaminergic_polymorphic_ventricular_tachycardia|not_specified;CLNDISDB=Human_Phenotype_Ontology:HP:0001638,MONDO:MONDO:0004994,MedGen:C0878544,Orphanet:ORPHA167848,SNOMED_CT:85898001|MONDO:MONDO:0010975,MedGen:C1832931,OMIM:600996|MONDO:MONDO:0011484,MedGen:C4053736,OMIM:604772|MONDO:MONDO:0017990,MedGen:C1631597,OMIM:PS604772,Orphanet:ORPHA3286|MedGen:CN169374;CLNHGVS=NC_000001.11:g.237590900C>T;CLNREVSTAT=criteria_provided,_conflicting_interpretations;CLNSIG=Conflicting_interpretations_of_pathogenicity;CLNSIGCONF=Benign(2),Likely_benign(3),Uncertain_significance(1);CLNVC=single_nucleotide_variant;CLNVCSO=SO:0001483;CLNVI=Illumina_Clinical_Services_Laboratory,Illumina:602085;GENEINFO=RYR2:6262;MC=SO:0001819|synonymous_variant;ORIGIN=1;RS=199821105;Pangolin=ENSG00000198626.17|-2:0.0|-35:-0.0
chr1	237590901	265837	G	A	.	.	AF_TGP=0.0002;ALLELEID=260508;CLNDN=Cardiomyopathy|Arrhythmogenic_right_ventricular_dysplasia_9;CLNDISDB=Human_Phenotype_Ontology:HP:0001638,MONDO:MONDO:0004994,MedGen:C0878544,Orphanet:ORPHA167848,SNOMED_CT:85898001|MONDO:MONDO:0012180,MedGen:C1836906,OMIM:609040;CLNHGVS=NC_000001.11:g.237590901G>A;CLNREVSTAT=criteria_provided,_single_submitter;CLNSIG=Uncertain_significance;CLNVC=single_nucleotide_variant;CLNVCSO=SO:0001483;GENEINFO=RYR2:6262;MC=SO:0001583|missense_variant;ORIGIN=1;RS=193922626;Pangolin=ENSG00000198626.17|-37:0.0|-36:-0.01
chr1	237590901	36743	G	C	.	.	AF_ESP=0.00017;ALLELEID=45404;CLNDN=Cardiomyopathy|Arrhythmogenic_right_ventricular_dysplasia,_familial,_2|Catecholaminergic_polymorphic_ventricular_tachycardia_type_1|Catecholaminergic_polymorphic_ventricular_tachycardia|not_specified;CLNDISDB=Human_Phenotype_Ontology:HP:0001638,MONDO:MONDO:0004994,MedGen:C0878544,Orphanet:ORPHA167848,SNOMED_CT:85898001|MONDO:MONDO:0010975,MedGen:C1832931,OMIM:600996|MONDO:MONDO:0011484,MedGen:C4053736,OMIM:604772|MONDO:MONDO:0017990,MedGen:C1631597,OMIM:PS604772,Orphanet:ORPHA3286|MedGen:CN169374;CLNHGVS=NC_000001.11:g.237590901G>C;CLNREVSTAT=criteria_provided,_conflicting_interpretations;CLNSIG=Conflicting_interpretations_of_pathogenicity;CLNSIGCONF=Likely_pathogenic(1),Uncertain_significance(5);CLNVC=single_nucleotide_variant;CLNVCSO=SO:0001483;CLNVI=Illumina_Clinical_Services_Laboratory,Illumina:846176;GENEINFO=RYR2:6262;MC=SO:0001583|missense_variant;ORIGIN=1;RS=193922626;Pangolin=ENSG00000198626.17|-37:0.0|-36:-0.0
chr1	237590904	854011	C	T	.	.	ALLELEID=823669;CLNDN=Cardiomyopathy|Catecholaminergic_polymorphic_ventricular_tachycardia;CLNDISDB=Human_Phenotype_Ontology:HP:0001638,MONDO:MONDO:0004994,MedGen:C0878544,Orphanet:ORPHA167848,SNOMED_CT:85898001|MONDO:MONDO:0017990,MedGen:C1631597,OMIM:PS604772,Orphanet:ORPHA3286;CLNHGVS=NC_000001.11:g.237590904C>T;CLNREVSTAT=criteria_provided,_multiple_submitters,_no_conflicts;CLNSIG=Uncertain_significance;CLNVC=single_nucleotide_variant;CLNVCSO=SO:0001483;GENEINFO=RYR2:6262;MC=SO:0001583|missense_variant;ORIGIN=1;Pangolin=ENSG00000198626.17|-40:0.0|-39:-0.0
chr1	237590905	1021107	G	A	.	.	ALLELEID=1002643;CLNDN=Catecholaminergic_polymorphic_ventricular_tachycardia;CLNDISDB=MONDO:MONDO:0017990,MedGen:C1631597,OMIM:PS604772,Orphanet:ORPHA3286;CLNHGVS=NC_000001.11:g.237590905G>A;CLNREVSTAT=criteria_provided,_single_submitter;CLNSIG=Uncertain_significance;CLNVC=single_nucleotide_variant;CLNVCSO=SO:0001483;GENEINFO=RYR2:6262;MC=SO:0001583|missense_variant;ORIGIN=1;Pangolin=ENSG00000198626.17|-41:0.0|-40:-0.0
chr1	237590908	629579	T	C	.	.	ALLELEID=616037;CLNDN=Cardiomyopathy|Catecholaminergic_polymorphic_ventricular_tachycardia;CLNDISDB=Human_Phenotype_Ontology:HP:0001638,MONDO:MONDO:0004994,MedGen:C0878544,Orphanet:ORPHA167848,SNOMED_CT:85898001|MONDO:MONDO:0017990,MedGen:C1631597,OMIM:PS604772,Orphanet:ORPHA3286;CLNHGVS=NC_000001.11:g.237590908T>C;CLNREVSTAT=criteria_provided,_multiple_submitters,_no_conflicts;CLNSIG=Uncertain_significance;CLNVC=single_nucleotide_variant;CLNVCSO=SO:0001483;GENEINFO=RYR2:6262;MC=SO:0001583|missense_variant;ORIGIN=1;RS=1005458283;Pangolin=ENSG00000198626.17|-43:0.0|-44:-0.0
chr1	237590910	922758	G	A	.	.	ALLELEID=906705;CLNDN=Cardiomyopathy;CLNDISDB=Human_Phenotype_Ontology:HP:0001638,MONDO:MONDO:0004994,MedGen:C0878544,Orphanet:ORPHA167848,SNOMED_CT:85898001;CLNHGVS=NC_000001.11:g.237590910G>A;CLNREVSTAT=criteria_provided,_single_submitter;CLNSIG=Uncertain_significance;CLNVC=single_nucleotide_variant;CLNVCSO=SO:0001483;GENEINFO=RYR2:6262;MC=SO:0001583|missense_variant;ORIGIN=1;Pangolin=ENSG00000198626.17|-46:0.0|-45:-0.0
chr1	237590928	201170	A	G	.	.	AF_ESP=8e-05;AF_EXAC=4e-05;ALLELEID=196588;CLNDN=Cardiomyopathy|Catecholaminergic_polymorphic_ventricular_tachycardia|not_provided;CLNDISDB=Human_Phenotype_Ontology:HP:0001638,MONDO:MONDO:0004994,MedGen:C0878544,Orphanet:ORPHA167848,SNOMED_CT:85898001|MONDO:MONDO:0017990,MedGen:C1631597,OMIM:PS604772,Orphanet:ORPHA3286|MedGen:CN517202;CLNHGVS=NC_000001.11:g.237590928A>G;CLNREVSTAT=criteria_provided,_multiple_submitters,_no_conflicts;CLNSIG=Uncertain_significance;CLNVC=single_nucleotide_variant;CLNVCSO=SO:0001483;GENEINFO=RYR2:6262;MC=SO:0001583|missense_variant;ORIGIN=1;RS=369982130;Pangolin=ENSG00000198626.17|-47:0.0|-3:-0.0
chr1	237590929	565528	C	A	.	.	AF_EXAC=2e-05;AF_TGP=0.0002;ALLELEID=558401;CLNDN=Cardiomyopathy|Catecholaminergic_polymorphic_ventricular_tachycardia;CLNDISDB=Human_Phenotype_Ontology:HP:0001638,MONDO:MONDO:0004994,MedGen:C0878544,Orphanet:ORPHA167848,SNOMED_CT:85898001|MONDO:MONDO:0017990,MedGen:C1631597,OMIM:PS604772,Orphanet:ORPHA3286;CLNHGVS=NC_000001.11:g.237590929C>A;CLNREVSTAT=criteria_provided,_multiple_submitters,_no_conflicts;CLNSIG=Uncertain_significance;CLNVC=single_nucleotide_variant;CLNVCSO=SO:0001483;GENEINFO=RYR2:6262;MC=SO:0001583|missense_variant;ORIGIN=1;RS=531412940;Pangolin=ENSG00000198626.17|-4:0.0|-48:-0.0
chr1	237590934	844063	C	T	.	.	ALLELEID=823670;CLNDN=Catecholaminergic_polymorphic_ventricular_tachycardia;CLNDISDB=MONDO:MONDO:0017990,MedGen:C1631597,OMIM:PS604772,Orphanet:ORPHA3286;CLNHGVS=NC_000001.11:g.237590934C>T;CLNREVSTAT=criteria_provided,_single_submitter;CLNSIG=Uncertain_significance;CLNVC=single_nucleotide_variant;CLNVCSO=SO:0001483;GENEINFO=RYR2:6262;MC=SO:0001583|missense_variant;ORIGIN=1;Pangolin=ENSG00000198626.17|-43:0.0|-38:-0.0
chr1	237590941	1037391	T	C	.	.	ALLELEID=1023112;CLNDN=Catecholaminergic_polymorphic_ventricular_tachycardia;CLNDISDB=MONDO:MONDO:0017990,MedGen:C1631597,OMIM:PS604772,Orphanet:ORPHA3286;CLNHGVS=NC_000001.11:g.237590941T>C;CLNREVSTAT=criteria_provided,_single_submitter;CLNSIG=Uncertain_significance;CLNVC=single_nucleotide_variant;CLNVCSO=SO:0001483;GENEINFO=RYR2:6262;MC=SO:0001583|missense_variant;ORIGIN=1;Pangolin=ENSG00000198626.17|-45:0.0|-3:-0.0
chr1	237590953	922178	A	G	.	.	ALLELEID=906708;CLNDN=Cardiomyopathy|Catecholaminergic_polymorphic_ventricular_tachycardia;CLNDISDB=Human_Phenotype_Ontology:HP:0001638,MONDO:MONDO:0004994,MedGen:C0878544,Orphanet:ORPHA167848,SNOMED_CT:85898001|MONDO:MONDO:0017990,MedGen:C1631597,OMIM:PS604772,Orphanet:ORPHA3286;CLNHGVS=NC_000001.11:g.237590953A>G;CLNREVSTAT=criteria_provided,_multiple_submitters,_no_conflicts;CLNSIG=Uncertain_significance;CLNVC=single_nucleotide_variant;CLNVCSO=SO:0001483;GENEINFO=RYR2:6262;MC=SO:0001583|missense_variant;ORIGIN=1;Pangolin=ENSG00000198626.17|39:0.01|39:-0.01
chr1	237590999	43781	A	G	.	.	AF_ESP=8e-05;AF_EXAC=6e-05;ALLELEID=52950;CLNDN=not_specified|not_provided;CLNDISDB=MedGen:CN169374|MedGen:CN517202;CLNHGVS=NC_000001.11:g.237590999A>G;CLNREVSTAT=criteria_provided,_conflicting_interpretations;CLNSIG=Conflicting_interpretations_of_pathogenicity;CLNSIGCONF=Likely_benign(2),Uncertain_significance(1);CLNVC=single_nucleotide_variant;CLNVCSO=SO:0001483;GENEINFO=RYR2:6262;MC=SO:0001627|intron_variant;ORIGIN=1;RS=377465289;Pangolin=ENSG00000198626.17|-6:0.0|-7:-0.0
chr1	237591734	918855	T	C	.	.	ALLELEID=915321;CLNDN=Cardiomyopathy;CLNDISDB=Human_Phenotype_Ontology:HP:0001638,MONDO:MONDO:0004994,MedGen:C0878544,Orphanet:ORPHA167848,SNOMED_CT:85898001;CLNHGVS=NC_000001.11:g.237591734T>C;CLNREVSTAT=criteria_provided,_single_submitter;CLNSIG=Uncertain_significance;CLNVC=single_nucleotide_variant;CLNVCSO=SO:0001483;GENEINFO=RYR2:6262;MC=SO:0001627|intron_variant;ORIGIN=1;Pangolin=ENSG00000198626.17|-13:0.09|5:-0.13
chr1	237591739	848421	A	G	.	.	ALLELEID=823671;CLNDN=Catecholaminergic_polymorphic_ventricular_tachycardia;CLNDISDB=MONDO:MONDO:0017990,MedGen:C1631597,OMIM:PS604772,Orphanet:ORPHA3286;CLNHGVS=NC_000001.11:g.237591739A>G;CLNREVSTAT=criteria_provided,_single_submitter;CLNSIG=Uncertain_significance;CLNVC=single_nucleotide_variant;CLNVCSO=SO:0001483;GENEINFO=RYR2:6262;MC=SO:0001819|synonymous_variant;ORIGIN=1;Pangolin=ENSG00000198626.17|0:0.01|-18:-0.01
chr1	237591749	925386	A	G	.	.	ALLELEID=906709;CLNDN=Cardiomyopathy;CLNDISDB=Human_Phenotype_Ontology:HP:0001638,MONDO:MONDO:0004994,MedGen:C0878544,Orphanet:ORPHA167848,SNOMED_CT:85898001;CLNHGVS=NC_000001.11:g.237591749A>G;CLNREVSTAT=criteria_provided,_single_submitter;CLNSIG=Uncertain_significance;CLNVC=single_nucleotide_variant;CLNVCSO=SO:0001483;GENEINFO=RYR2:6262;MC=SO:0001583|missense_variant;ORIGIN=1;Pangolin=ENSG00000198626.17|-10:0.01|2:-0.01
chr1	237591753	955262	G	A	.	.	ALLELEID=941830;CLNDN=Catecholaminergic_polymorphic_ventricular_tachycardia;CLNDISDB=MONDO:MONDO:0017990,MedGen:C1631597,OMIM:PS604772,Orphanet:ORPHA3286;CLNHGVS=NC_000001.11:g.237591753G>A;CLNREVSTAT=criteria_provided,_single_submitter;CLNSIG=Uncertain_significance;CLNVC=single_nucleotide_variant;CLNVCSO=SO:0001483;GENEINFO=RYR2:6262;MC=SO:0001583|missense_variant;ORIGIN=1;Pangolin=ENSG00000198626.17|-2:0.03|-14:-0.02
chr1	237591761	532326	C	G	.	.	ALLELEID=515696;CLNDN=Catecholaminergic_polymorphic_ventricular_tachycardia;CLNDISDB=MONDO:MONDO:0017990,MedGen:C1631597,OMIM:PS604772,Orphanet:ORPHA3286;CLNHGVS=NC_000001.11:g.237591761C>G;CLNREVSTAT=criteria_provided,_single_submitter;CLNSIG=Uncertain_significance;CLNVC=single_nucleotide_variant;CLNVCSO=SO:0001483;GENEINFO=RYR2:6262;MC=SO:0001583|missense_variant;ORIGIN=1;RS=1553515418;Pangolin=ENSG00000198626.17|-40:0.0|-22:-0.01
chr1	237591764	427954	G	A	.	.	ALLELEID=419264;CLNDN=Hypertrophic_cardiomyopathy;CLNDISDB=Human_Phenotype_Ontology:HP:0001639,MONDO:MONDO:0005045,MeSH:D002312,MedGen:C0007194,OMIM:PS192600,Orphanet:ORPHA217569;CLNHGVS=NC_000001.11:g.237591764G>A;CLNREVSTAT=criteria_provided,_single_submitter;CLNSIG=Uncertain_significance;CLNVC=single_nucleotide_variant;CLNVCSO=SO:0001483;GENEINFO=RYR2:6262;MC=SO:0001583|missense_variant;ORIGIN=1;RS=1553515422;Pangolin=ENSG00000198626.17|-25:0.0|-25:-0.01
chr1	237591768	1026303	A	T	.	.	ALLELEID=1002644;CLNDN=Catecholaminergic_polymorphic_ventricular_tachycardia;CLNDISDB=MONDO:MONDO:0017990,MedGen:C1631597,OMIM:PS604772,Orphanet:ORPHA3286;CLNHGVS=NC_000001.11:g.237591768A>T;CLNREVSTAT=criteria_provided,_single_submitter;CLNSIG=Uncertain_significance;CLNVC=single_nucleotide_variant;CLNVCSO=SO:0001483;GENEINFO=RYR2:6262;MC=SO:0001583|missense_variant;ORIGIN=1;Pangolin=ENSG00000198626.17|-29:0.0|-29:-0.01
chr1	237591769	532362	CAGCACA	C	.	.	ALLELEID=515621;CLNDN=Catecholaminergic_polymorphic_ventricular_tachycardia;CLNDISDB=MONDO:MONDO:0017990,MedGen:C1631597,OMIM:PS604772,Orphanet:ORPHA3286;CLNHGVS=NC_000001.11:g.237591773_237591778del;CLNREVSTAT=criteria_provided,_single_submitter;CLNSIG=Uncertain_significance;CLNVC=Deletion;CLNVCSO=SO:0000159;GENEINFO=RYR2:6262;MC=SO:0001822|inframe_deletion;ORIGIN=1;RS=1553515428;Pangolin=ENSG00000198626.17|-30:0.06|-18:-0.0
chr1	237591771	924381	G	A	.	.	ALLELEID=906710;CLNDN=Cardiomyopathy|Catecholaminergic_polymorphic_ventricular_tachycardia;CLNDISDB=Human_Phenotype_Ontology:HP:0001638,MONDO:MONDO:0004994,MedGen:C0878544,Orphanet:ORPHA167848,SNOMED_CT:85898001|MONDO:MONDO:0017990,MedGen:C1631597,OMIM:PS604772,Orphanet:ORPHA3286;CLNHGVS=NC_000001.11:g.237591771G>A;CLNREVSTAT=criteria_provided,_multiple_submitters,_no_conflicts;CLNSIG=Uncertain_significance;CLNVC=single_nucleotide_variant;CLNVCSO=SO:0001483;GENEINFO=RYR2:6262;MC=SO:0001583|missense_variant;ORIGIN=1;Pangolin=ENSG00000198626.17|-32:0.0|-32:-0.01
chr1	237591774	226037	C	A	.	.	AF_EXAC=0.00852;ALLELEID=227842;CLNDN=Arrhythmogenic_right_ventricular_dysplasia,_familial_1;CLNDISDB=MONDO:MONDO:0007152,MedGen:C1862511,OMIM:107970;CLNHGVS=NC_000001.11:g.237591774C>A;CLNREVSTAT=criteria_provided,_single_submitter;CLNSIG=Uncertain_significance;CLNVC=single_nucleotide_variant;CLNVCSO=SO:0001483;GENEINFO=RYR2:6262;MC=SO:0001583|missense_variant;ORIGIN=1;RS=75901196;Pangolin=ENSG00000198626.17|-35:0.0|-35:-0.0
chr1	237591781	532373	T	TTCTGCTGTAA	.	.	ALLELEID=515733;CLNDN=Catecholaminergic_polymorphic_ventricular_tachycardia;CLNDISDB=MONDO:MONDO:0017990,MedGen:C1631597,OMIM:PS604772,Orphanet:ORPHA3286;CLNHGVS=NC_000001.11:g.237591786_237591787insTGTAATCTGC;CLNREVSTAT=criteria_provided,_single_submitter;CLNSIG=Uncertain_significance;CLNVC=Insertion;CLNVCSO=SO:0000667;GENEINFO=RYR2:6262;MC=SO:0001589|frameshift_variant;ORIGIN=1;RS=1553515441;Pangolin=ENSG00000198626.17|19:0.0|-42:-0.08
chr1	237591797	532350	G	A	.	.	ALLELEID=515698;CLNDN=Catecholaminergic_polymorphic_ventricular_tachycardia;CLNDISDB=MONDO:MONDO:0017990,MedGen:C1631597,OMIM:PS604772,Orphanet:ORPHA3286;CLNHGVS=NC_000001.11:g.237591797G>A;CLNREVSTAT=criteria_provided,_single_submitter;CLNSIG=Uncertain_significance;CLNVC=single_nucleotide_variant;CLNVCSO=SO:0001483;GENEINFO=RYR2:6262;MC=SO:0001583|missense_variant;ORIGIN=1;RS=1420999217;Pangolin=ENSG00000198626.17|-46:0.0|-46:-0.0
chr1	237591797	971883	G	C	.	.	ALLELEID=952337;CLNDN=Catecholaminergic_polymorphic_ventricular_tachycardia;CLNDISDB=MONDO:MONDO:0017990,MedGen:C1631597,OMIM:PS604772,Orphanet:ORPHA3286;CLNHGVS=NC_000001.11:g.237591797G>C;CLNREVSTAT=criteria_provided,_single_submitter;CLNSIG=Uncertain_significance;CLNVC=single_nucleotide_variant;CLNVCSO=SO:0001483;GENEINFO=RYR2:6262;MC=SO:0001583|missense_variant;ORIGIN=1;Pangolin=ENSG00000198626.17|-46:0.0|-46:-0.0
chr1	237591807	201244	T	C	.	.	ALLELEID=196589;CLNDN=not_provided;CLNDISDB=MedGen:CN517202;CLNHGVS=NC_000001.11:g.237591807T>C;CLNREVSTAT=criteria_provided,_single_submitter;CLNSIG=Uncertain_significance;CLNVC=single_nucleotide_variant;CLNVCSO=SO:0001483;GENEINFO=RYR2:6262;MC=SO:0001583|missense_variant;ORIGIN=1;RS=794728734;Pangolin=ENSG00000198626.17|46:0.0|46:-0.01
chr1	237591813	492987	A	G	.	.	ALLELEID=485930;CLNDN=Brugada_syndrome;CLNDISDB=MONDO:MONDO:0015263,MedGen:C1142166,OMIM:PS601144,Orphanet:ORPHA130,SNOMED_CT:418818005;CLNHGVS=NC_000001.11:g.237591813A>G;CLNREVSTAT=no_assertion_criteria_provided;CLNSIG=Uncertain_significance;CLNVC=single_nucleotide_variant;CLNVCSO=SO:0001483;GENEINFO=RYR2:6262;MC=SO:0001583|missense_variant;ORIGIN=1;RS=1553515461;Pangolin=ENSG00000198626.17|40:0.0|47:-0.0
chr1	237591816	404200	A	T	.	.	ALLELEID=391023;CLNDN=Catecholaminergic_polymorphic_ventricular_tachycardia;CLNDISDB=MONDO:MONDO:0017990,MedGen:C1631597,OMIM:PS604772,Orphanet:ORPHA3286;CLNHGVS=NC_000001.11:g.237591816A>T;CLNREVSTAT=criteria_provided,_single_submitter;CLNSIG=Uncertain_significance;CLNVC=single_nucleotide_variant;CLNVCSO=SO:0001483;GENEINFO=RYR2:6262;MC=SO:0001583|missense_variant;ORIGIN=1;RS=1060500146;Pangolin=ENSG00000198626.17|37:0.0|44:-0.0
chr1	237591818	505054	C	T	.	.	ALLELEID=496192;CLNDN=Cardiomyopathy|not_specified;CLNDISDB=Human_Phenotype_Ontology:HP:0001638,MONDO:MONDO:0004994,MedGen:C0878544,Orphanet:ORPHA167848,SNOMED_CT:85898001|MedGen:CN169374;CLNHGVS=NC_000001.11:g.237591818C>T;CLNREVSTAT=criteria_provided,_multiple_submitters,_no_conflicts;CLNSIG=Uncertain_significance;CLNVC=single_nucleotide_variant;CLNVCSO=SO:0001483;GENEINFO=RYR2:6262;MC=SO:0001583|missense_variant;ORIGIN=1;RS=868750680;Pangolin=ENSG00000198626.17|42:0.0|35:-0.02
chr1	237591819	179410	G	A	.	.	AF_EXAC=5e-05;ALLELEID=172554;CLNDN=Cardiomyopathy|Catecholaminergic_polymorphic_ventricular_tachycardia|not_specified;CLNDISDB=Human_Phenotype_Ontology:HP:0001638,MONDO:MONDO:0004994,MedGen:C0878544,Orphanet:ORPHA167848,SNOMED_CT:85898001|MONDO:MONDO:0017990,MedGen:C1631597,OMIM:PS604772,Orphanet:ORPHA3286|MedGen:CN169374;CLNHGVS=NC_000001.11:g.237591819G>A;CLNREVSTAT=criteria_provided,_multiple_submitters,_no_conflicts;CLNSIG=Uncertain_significance;CLNVC=single_nucleotide_variant;CLNVCSO=SO:0001483;GENEINFO=RYR2:6262;MC=SO:0001583|missense_variant;ORIGIN=1;RS=727504850;Pangolin=ENSG00000198626.17|41:0.0|34:-0.03
chr1	237591823	839003	T	A	.	.	ALLELEID=823672;CLNDN=Catecholaminergic_polymorphic_ventricular_tachycardia;CLNDISDB=MONDO:MONDO:0017990,MedGen:C1631597,OMIM:PS604772,Orphanet:ORPHA3286;CLNHGVS=NC_000001.11:g.237591823T>A;CLNREVSTAT=criteria_provided,_single_submitter;CLNSIG=Uncertain_significance;CLNVC=single_nucleotide_variant;CLNVCSO=SO:0001483;GENEINFO=RYR2:6262;MC=SO:0001583|missense_variant;ORIGIN=1;Pangolin=ENSG00000198626.17|30:0.01|37:-0.0
chr1	237591824	923321	G	A	.	.	ALLELEID=906713;CLNDN=Cardiomyopathy;CLNDISDB=Human_Phenotype_Ontology:HP:0001638,MONDO:MONDO:0004994,MedGen:C0878544,Orphanet:ORPHA167848,SNOMED_CT:85898001;CLNHGVS=NC_000001.11:g.237591824G>A;CLNREVSTAT=criteria_provided,_single_submitter;CLNSIG=Uncertain_significance;CLNVC=single_nucleotide_variant;CLNVCSO=SO:0001483;GENEINFO=RYR2:6262;MC=SO:0001583|missense_variant;ORIGIN=1;Pangolin=ENSG00000198626.17|29:0.0|29:-0.0
chr1	237591825	1035805	A	G	.	.	ALLELEID=1023113;CLNDN=Catecholaminergic_polymorphic_ventricular_tachycardia;CLNDISDB=MONDO:MONDO:0017990,MedGen:C1631597,OMIM:PS604772,Orphanet:ORPHA3286;CLNHGVS=NC_000001.11:g.237591825A>G;CLNREVSTAT=criteria_provided,_single_submitter;CLNSIG=Uncertain_significance;CLNVC=single_nucleotide_variant;CLNVCSO=SO:0001483;GENEINFO=RYR2:6262;MC=SO:0001583|missense_variant;ORIGIN=1;Pangolin=ENSG00000198626.17|28:0.02|35:-0.0
chr1	237591828	296723	A	G	.	.	AF_EXAC=1e-05;ALLELEID=280286;CLNDN=Cardiomyopathy|Arrhythmogenic_right_ventricular_dysplasia,_familial,_2|Catecholaminergic_polymorphic_ventricular_tachycardia_type_1;CLNDISDB=Human_Phenotype_Ontology:HP:0001638,MONDO:MONDO:0004994,MedGen:C0878544,Orphanet:ORPHA167848,SNOMED_CT:85898001|MONDO:MONDO:0010975,MedGen:C1832931,OMIM:600996|MONDO:MONDO:0011484,MedGen:C4053736,OMIM:604772;CLNHGVS=NC_000001.11:g.237591828A>G;CLNREVSTAT=criteria_provided,_multiple_submitters,_no_conflicts;CLNSIG=Uncertain_significance;CLNVC=single_nucleotide_variant;CLNVCSO=SO:0001483;CLNVI=Illumina_Clinical_Services_Laboratory,Illumina:826731;GENEINFO=RYR2:6262;MC=SO:0001583|missense_variant;ORIGIN=1;RS=777557037;Pangolin=ENSG00000198626.17|32:0.0|25:-0.01
chr1	237591844	927967	A	G	.	.	ALLELEID=906714;CLNDN=Cardiomyopathy|Catecholaminergic_polymorphic_ventricular_tachycardia|not_specified;CLNDISDB=Human_Phenotype_Ontology:HP:0001638,MONDO:MONDO:0004994,MedGen:C0878544,Orphanet:ORPHA167848,SNOMED_CT:85898001|MONDO:MONDO:0017990,MedGen:C1631597,OMIM:PS604772,Orphanet:ORPHA3286|MedGen:CN169374;CLNHGVS=NC_000001.11:g.237591844A>G;CLNREVSTAT=criteria_provided,_conflicting_interpretations;CLNSIG=Conflicting_interpretations_of_pathogenicity;CLNSIGCONF=Likely_benign(2),Uncertain_significance(1);CLNVC=single_nucleotide_variant;CLNVCSO=SO:0001483;GENEINFO=RYR2:6262;MC=SO:0001819|synonymous_variant;ORIGIN=1;Pangolin=ENSG00000198626.17|16:0.02|9:-0.02
chr1	237591851	296724	A	G	.	.	AF_EXAC=6e-05;ALLELEID=280289;CLNDN=Cardiomyopathy|Arrhythmogenic_right_ventricular_dysplasia,_familial,_2|Catecholaminergic_polymorphic_ventricular_tachycardia_type_1|Catecholaminergic_polymorphic_ventricular_tachycardia|Cardiovascular_phenotype|not_provided;CLNDISDB=Human_Phenotype_Ontology:HP:0001638,MONDO:MONDO:0004994,MedGen:C0878544,Orphanet:ORPHA167848,SNOMED_CT:85898001|MONDO:MONDO:0010975,MedGen:C1832931,OMIM:600996|MONDO:MONDO:0011484,MedGen:C4053736,OMIM:604772|MONDO:MONDO:0017990,MedGen:C1631597,OMIM:PS604772,Orphanet:ORPHA3286|MedGen:CN230736|MedGen:CN517202;CLNHGVS=NC_000001.11:g.237591851A>G;CLNREVSTAT=criteria_provided,_multiple_submitters,_no_conflicts;CLNSIG=Uncertain_significance;CLNVC=single_nucleotide_variant;CLNVCSO=SO:0001483;CLNVI=Illumina_Clinical_Services_Laboratory,Illumina:281020|Institute_of_Human_Genetics,_University_of_Leipzig_Medical_Center:CV_varv_1080;GENEINFO=RYR2:6262;MC=SO:0001583|missense_variant;ORIGIN=1;RS=776046135;Pangolin=ENSG00000198626.17|9:0.16|2:-0.08
chr1	237591852	505337	C	T	.	.	AF_EXAC=1e-05;ALLELEID=496197;CLNDN=Cardiomyopathy|not_specified;CLNDISDB=Human_Phenotype_Ontology:HP:0001638,MONDO:MONDO:0004994,MedGen:C0878544,Orphanet:ORPHA167848,SNOMED_CT:85898001|MedGen:CN169374;CLNHGVS=NC_000001.11:g.237591852C>T;CLNREVSTAT=criteria_provided,_multiple_submitters,_no_conflicts;CLNSIG=Uncertain_significance;CLNVC=single_nucleotide_variant;CLNVCSO=SO:0001483;GENEINFO=RYR2:6262;MC=SO:0001583|missense_variant;ORIGIN=1;RS=761181641;Pangolin=ENSG00000198626.17|-2:0.0|8:-0.02
chr1	237593467	626376	T	C	.	.	ALLELEID=615190;CLNDN=Cardiomyopathy|not_provided;CLNDISDB=Human_Phenotype_Ontology:HP:0001638,MONDO:MONDO:0004994,MedGen:C0878544,Orphanet:ORPHA167848,SNOMED_CT:85898001|MedGen:CN517202;CLNHGVS=NC_000001.11:g.237593467T>C;CLNREVSTAT=criteria_provided,_conflicting_interpretations;CLNSIG=Conflicting_interpretations_of_pathogenicity;CLNSIGCONF=Likely_benign(1),Uncertain_significance(1);CLNVC=single_nucleotide_variant;CLNVCSO=SO:0001483;GENEINFO=RYR2:6262;MC=SO:0001627|intron_variant;ORIGIN=1;RS=1559081633;Pangolin=ENSG00000198626.17|22:0.0|9:-0.18
chr1	237593480	971052	A	G	.	.	ALLELEID=952338;CLNDN=Catecholaminergic_polymorphic_ventricular_tachycardia;CLNDISDB=MONDO:MONDO:0017990,MedGen:C1631597,OMIM:PS604772,Orphanet:ORPHA3286;CLNHGVS=NC_000001.11:g.237593480A>G;CLNREVSTAT=criteria_provided,_single_submitter;CLNSIG=Uncertain_significance;CLNVC=single_nucleotide_variant;CLNVCSO=SO:0001483;GENEINFO=RYR2:6262;MC=SO:0001583|missense_variant;ORIGIN=1;Pangolin=ENSG00000198626.17|-4:0.01|-4:-0.0
chr1	237593486	927226	C	T	.	.	ALLELEID=906716;CLNDN=Cardiomyopathy;CLNDISDB=Human_Phenotype_Ontology:HP:0001638,MONDO:MONDO:0004994,MedGen:C0878544,Orphanet:ORPHA167848,SNOMED_CT:85898001;CLNHGVS=NC_000001.11:g.237593486C>T;CLNREVSTAT=criteria_provided,_single_submitter;CLNSIG=Uncertain_significance;CLNVC=single_nucleotide_variant;CLNVCSO=SO:0001483;GENEINFO=RYR2:6262;MC=SO:0001583|missense_variant;ORIGIN=1;Pangolin=ENSG00000198626.17|3:0.0|-10:-0.11
chr1	237593494	837960	A	C	.	.	ALLELEID=823673;CLNDN=Catecholaminergic_polymorphic_ventricular_tachycardia;CLNDISDB=MONDO:MONDO:0017990,MedGen:C1631597,OMIM:PS604772,Orphanet:ORPHA3286;CLNHGVS=NC_000001.11:g.237593494A>C;CLNREVSTAT=criteria_provided,_single_submitter;CLNSIG=Uncertain_significance;CLNVC=single_nucleotide_variant;CLNVCSO=SO:0001483;GENEINFO=RYR2:6262;MC=SO:0001583|missense_variant;ORIGIN=1;Pangolin=ENSG00000198626.17|-18:0.0|-18:-0.0
chr1	237593507	393188	A	G	.	.	ALLELEID=364841;CLNDN=not_provided;CLNDISDB=MedGen:CN517202;CLNHGVS=NC_000001.11:g.237593507A>G;CLNREVSTAT=criteria_provided,_single_submitter;CLNSIG=Uncertain_significance;CLNVC=single_nucleotide_variant;CLNVCSO=SO:0001483;GENEINFO=RYR2:6262;MC=SO:0001583|missense_variant;ORIGIN=1;RS=1057524827;Pangolin=ENSG00000198626.17|-31:0.02|3:-0.0
chr1	237593516	924283	C	G	.	.	ALLELEID=906720;CLNDN=Cardiomyopathy;CLNDISDB=Human_Phenotype_Ontology:HP:0001638,MONDO:MONDO:0004994,MedGen:C0878544,Orphanet:ORPHA167848,SNOMED_CT:85898001;CLNHGVS=NC_000001.11:g.237593516C>G;CLNREVSTAT=criteria_provided,_single_submitter;CLNSIG=Uncertain_significance;CLNVC=single_nucleotide_variant;CLNVCSO=SO:0001483;GENEINFO=RYR2:6262;MC=SO:0001583|missense_variant;ORIGIN=1;Pangolin=ENSG00000198626.17|-1:0.0|-40:-0.03
chr1	237593527	946810	G	A	.	.	ALLELEID=921909;CLNDN=Catecholaminergic_polymorphic_ventricular_tachycardia;CLNDISDB=MONDO:MONDO:0017990,MedGen:C1631597,OMIM:PS604772,Orphanet:ORPHA3286;CLNHGVS=NC_000001.11:g.237593527G>A;CLNREVSTAT=criteria_provided,_single_submitter;CLNSIG=Uncertain_significance;CLNVC=single_nucleotide_variant;CLNVCSO=SO:0001483;GENEINFO=RYR2:6262;MC=SO:0001583|missense_variant;ORIGIN=1;Pangolin=ENSG00000198626.17|-17:0.0|40:-0.0
chr1	237593529	43783	G	A	.	.	AF_EXAC=2e-05;AF_TGP=0.0002;ALLELEID=52952;CLNDN=Catecholaminergic_polymorphic_ventricular_tachycardia|not_specified;CLNDISDB=MONDO:MONDO:0017990,MedGen:C1631597,OMIM:PS604772,Orphanet:ORPHA3286|MedGen:CN169374;CLNHGVS=NC_000001.11:g.237593529G>A;CLNREVSTAT=criteria_provided,_conflicting_interpretations;CLNSIG=Conflicting_interpretations_of_pathogenicity;CLNSIGCONF=Likely_benign(1),Uncertain_significance(1);CLNVC=single_nucleotide_variant;CLNVCSO=SO:0001483;GENEINFO=RYR2:6262;MC=SO:0001819|synonymous_variant;ORIGIN=1;RS=397516531;Pangolin=ENSG00000198626.17|-3:0.0|17:-0.0
chr1	237593540	919728	C	T	.	.	ALLELEID=906721;CLNDN=Cardiomyopathy;CLNDISDB=Human_Phenotype_Ontology:HP:0001638,MONDO:MONDO:0004994,MedGen:C0878544,Orphanet:ORPHA167848,SNOMED_CT:85898001;CLNHGVS=NC_000001.11:g.237593540C>T;CLNREVSTAT=criteria_provided,_single_submitter;CLNSIG=Uncertain_significance;CLNVC=single_nucleotide_variant;CLNVCSO=SO:0001483;GENEINFO=RYR2:6262;MC=SO:0001583|missense_variant;ORIGIN=1;Pangolin=ENSG00000198626.17|6:0.0|17:-0.0
chr1	237593552	859892	A	T	.	.	ALLELEID=823674;CLNDN=Catecholaminergic_polymorphic_ventricular_tachycardia;CLNDISDB=MONDO:MONDO:0017990,MedGen:C1631597,OMIM:PS604772,Orphanet:ORPHA3286;CLNHGVS=NC_000001.11:g.237593552A>T;CLNREVSTAT=criteria_provided,_single_submitter;CLNSIG=Uncertain_significance;CLNVC=single_nucleotide_variant;CLNVCSO=SO:0001483;GENEINFO=RYR2:6262;MC=SO:0001583|missense_variant;ORIGIN=1;Pangolin=ENSG00000198626.17|5:0.0|31:-0.0
chr1	237593557	639401	T	C	.	.	ALLELEID=627562;CLNDN=Catecholaminergic_polymorphic_ventricular_tachycardia;CLNDISDB=MONDO:MONDO:0017990,MedGen:C1631597,OMIM:PS604772,Orphanet:ORPHA3286;CLNHGVS=NC_000001.11:g.237593557T>C;CLNREVSTAT=criteria_provided,_single_submitter;CLNSIG=Uncertain_significance;CLNVC=single_nucleotide_variant;CLNVCSO=SO:0001483;GENEINFO=RYR2:6262;MC=SO:0001583|missense_variant;ORIGIN=1;RS=1573013160;Pangolin=ENSG00000198626.17|-11:0.0|26:-0.0
chr1	237593561	201245	A	G	.	.	AF_EXAC=1e-05;ALLELEID=196590;CLNDN=Cardiomyopathy|not_specified|not_provided;CLNDISDB=Human_Phenotype_Ontology:HP:0001638,MONDO:MONDO:0004994,MedGen:C0878544,Orphanet:ORPHA167848,SNOMED_CT:85898001|MedGen:CN169374|MedGen:CN517202;CLNHGVS=NC_000001.11:g.237593561A>G;CLNREVSTAT=criteria_provided,_multiple_submitters,_no_conflicts;CLNSIG=Uncertain_significance;CLNVC=single_nucleotide_variant;CLNVCSO=SO:0001483;CLNVI=ARUP_Laboratories,_Molecular_Genetics_and_Genomics,ARUP_Laboratories:1809250;GENEINFO=RYR2:6262;MC=SO:0001583|missense_variant;ORIGIN=1;RS=752212017;Pangolin=ENSG00000198626.17|-15:0.0|22:-0.0
chr1	237593566	1007478	G	A	.	.	ALLELEID=987370;CLNDN=Catecholaminergic_polymorphic_ventricular_tachycardia;CLNDISDB=MONDO:MONDO:0017990,MedGen:C1631597,OMIM:PS604772,Orphanet:ORPHA3286;CLNHGVS=NC_000001.11:g.237593566G>A;CLNREVSTAT=criteria_provided,_single_submitter;CLNSIG=Uncertain_significance;CLNVC=single_nucleotide_variant;CLNVCSO=SO:0001483;GENEINFO=RYR2:6262;MC=SO:0001583|missense_variant;ORIGIN=1;Pangolin=ENSG00000198626.17|17:0.0|1:-0.0
chr1	237593566	927181	G	T	.	.	ALLELEID=906724;CLNDN=Cardiomyopathy;CLNDISDB=Human_Phenotype_Ontology:HP:0001638,MONDO:MONDO:0004994,MedGen:C0878544,Orphanet:ORPHA167848,SNOMED_CT:85898001;CLNHGVS=NC_000001.11:g.237593566G>T;CLNREVSTAT=criteria_provided,_single_submitter;CLNSIG=Uncertain_significance;CLNVC=single_nucleotide_variant;CLNVCSO=SO:0001483;GENEINFO=RYR2:6262;MC=SO:0001583|missense_variant;ORIGIN=1;Pangolin=ENSG00000198626.17|17:0.0|1:-0.0
chr1	237593576	404220	T	C	.	.	ALLELEID=391024;CLNDN=Catecholaminergic_polymorphic_ventricular_tachycardia;CLNDISDB=MONDO:MONDO:0017990,MedGen:C1631597,OMIM:PS604772,Orphanet:ORPHA3286;CLNHGVS=NC_000001.11:g.237593576T>C;CLNREVSTAT=criteria_provided,_single_submitter;CLNSIG=Uncertain_significance;CLNVC=single_nucleotide_variant;CLNVCSO=SO:0001483;GENEINFO=RYR2:6262;MC=SO:0001583|missense_variant;ORIGIN=1;RS=1060500158;Pangolin=ENSG00000198626.17|-30:0.0|7:-0.0
chr1	237593580	937111	C	A	.	.	ALLELEID=930399;CLNDN=Catecholaminergic_polymorphic_ventricular_tachycardia;CLNDISDB=MONDO:MONDO:0017990,MedGen:C1631597,OMIM:PS604772,Orphanet:ORPHA3286;CLNHGVS=NC_000001.11:g.237593580C>A;CLNREVSTAT=criteria_provided,_single_submitter;CLNSIG=Uncertain_significance;CLNVC=single_nucleotide_variant;CLNVCSO=SO:0001483;GENEINFO=RYR2:6262;MC=SO:0001583|missense_variant;ORIGIN=1;Pangolin=ENSG00000198626.17|-23:0.0|3:-0.0
chr1	237593582	875259	G	C	.	.	ALLELEID=864096;CLNDN=Arrhythmogenic_right_ventricular_dysplasia,_familial,_2|Catecholaminergic_polymorphic_ventricular_tachycardia_type_1;CLNDISDB=MONDO:MONDO:0010975,MedGen:C1832931,OMIM:600996|MONDO:MONDO:0011484,MedGen:C4053736,OMIM:604772;CLNHGVS=NC_000001.11:g.237593582G>C;CLNREVSTAT=criteria_provided,_single_submitter;CLNSIG=Uncertain_significance;CLNVC=single_nucleotide_variant;CLNVCSO=SO:0001483;CLNVI=Illumina_Clinical_Services_Laboratory,Illumina:849284;GENEINFO=RYR2:6262;MC=SO:0001583|missense_variant;ORIGIN=1;Pangolin=ENSG00000198626.17|3:0.0|1:-0.0
chr1	237593584	629379	G	A	.	.	AF_EXAC=1e-05;ALLELEID=616039;CLNDN=Cardiomyopathy;CLNDISDB=Human_Phenotype_Ontology:HP:0001638,MONDO:MONDO:0004994,MedGen:C0878544,Orphanet:ORPHA167848,SNOMED_CT:85898001;CLNHGVS=NC_000001.11:g.237593584G>A;CLNREVSTAT=criteria_provided,_single_submitter;CLNSIG=Uncertain_significance;CLNVC=single_nucleotide_variant;CLNVCSO=SO:0001483;GENEINFO=RYR2:6262;MC=SO:0001583|missense_variant;ORIGIN=1;RS=755547916;Pangolin=ENSG00000198626.17|-27:0.0|-1:-0.0
chr1	237593587	580627	C	T	.	.	AF_EXAC=2e-05;ALLELEID=558403;CLNDN=Hypertrophic_cardiomyopathy|Catecholaminergic_polymorphic_ventricular_tachycardia;CLNDISDB=Human_Phenotype_Ontology:HP:0001639,MONDO:MONDO:0005045,MeSH:D002312,MedGen:C0007194,OMIM:PS192600,Orphanet:ORPHA217569|MONDO:MONDO:0017990,MedGen:C1631597,OMIM:PS604772,Orphanet:ORPHA3286;CLNHGVS=NC_000001.11:g.237593587C>T;CLNREVSTAT=criteria_provided,_multiple_submitters,_no_conflicts;CLNSIG=Uncertain_significance;CLNVC=single_nucleotide_variant;CLNVCSO=SO:0001483;GENEINFO=RYR2:6262;MC=SO:0001583|missense_variant;ORIGIN=1;RS=764144130;Pangolin=ENSG00000198626.17|-32:0.0|49:-0.16
chr1	237593592	923926	A	G	.	.	ALLELEID=906726;CLNDN=Cardiomyopathy;CLNDISDB=Human_Phenotype_Ontology:HP:0001638,MONDO:MONDO:0004994,MedGen:C0878544,Orphanet:ORPHA167848,SNOMED_CT:85898001;CLNHGVS=NC_000001.11:g.237593592A>G;CLNREVSTAT=criteria_provided,_single_submitter;CLNSIG=Uncertain_significance;CLNVC=single_nucleotide_variant;CLNVCSO=SO:0001483;GENEINFO=RYR2:6262;MC=SO:0001819|synonymous_variant;ORIGIN=1;Pangolin=ENSG00000198626.17|44:0.01|44:-0.01
chr1	237593596	921392	A	G	.	.	ALLELEID=906727;CLNDN=Cardiomyopathy;CLNDISDB=Human_Phenotype_Ontology:HP:0001638,MONDO:MONDO:0004994,MedGen:C0878544,Orphanet:ORPHA167848,SNOMED_CT:85898001;CLNHGVS=NC_000001.11:g.237593596A>G;CLNREVSTAT=criteria_provided,_single_submitter;CLNSIG=Uncertain_significance;CLNVC=single_nucleotide_variant;CLNVCSO=SO:0001483;GENEINFO=RYR2:6262;MC=SO:0001583|missense_variant;ORIGIN=1;Pangolin=ENSG00000198626.17|40:0.01|13:-0.0
chr1	237593630	863005	A	C	.	.	ALLELEID=823675;CLNDN=Catecholaminergic_polymorphic_ventricular_tachycardia;CLNDISDB=MONDO:MONDO:0017990,MedGen:C1631597,OMIM:PS604772,Orphanet:ORPHA3286;CLNHGVS=NC_000001.11:g.237593630A>C;CLNREVSTAT=criteria_provided,_single_submitter;CLNSIG=Uncertain_significance;CLNVC=single_nucleotide_variant;CLNVCSO=SO:0001483;GENEINFO=RYR2:6262;MC=SO:0001583|missense_variant;ORIGIN=1;Pangolin=ENSG00000198626.17|6:0.01|-5:-0.0
chr1	237595505	519455	C	T	.	.	AF_EXAC=2e-05;AF_TGP=0.0004;ALLELEID=509180;CLNDN=Cardiomyopathy|Catecholaminergic_polymorphic_ventricular_tachycardia|Cardiovascular_phenotype;CLNDISDB=Human_Phenotype_Ontology:HP:0001638,MONDO:MONDO:0004994,MedGen:C0878544,Orphanet:ORPHA167848,SNOMED_CT:85898001|MONDO:MONDO:0017990,MedGen:C1631597,OMIM:PS604772,Orphanet:ORPHA3286|MedGen:CN230736;CLNHGVS=NC_000001.11:g.237595505C>T;CLNREVSTAT=criteria_provided,_multiple_submitters,_no_conflicts;CLNSIG=Uncertain_significance;CLNVC=single_nucleotide_variant;CLNVCSO=SO:0001483;GENEINFO=RYR2:6262;MC=SO:0001583|missense_variant;ORIGIN=1;RS=564869863;Pangolin=ENSG00000198626.17|5:0.0|-7:-0.04
chr1	237595506	191544	G	A	.	.	AF_ESP=0.00016;AF_EXAC=0.0002;AF_TGP=0.0002;ALLELEID=189190;CLNDN=Cardiomyopathy|Arrhythmogenic_right_ventricular_dysplasia,_familial,_2|Catecholaminergic_polymorphic_ventricular_tachycardia_type_1|Catecholaminergic_polymorphic_ventricular_tachycardia|not_specified|not_provided;CLNDISDB=Human_Phenotype_Ontology:HP:0001638,MONDO:MONDO:0004994,MedGen:C0878544,Orphanet:ORPHA167848,SNOMED_CT:85898001|MONDO:MONDO:0010975,MedGen:C1832931,OMIM:600996|MONDO:MONDO:0011484,MedGen:C4053736,OMIM:604772|MONDO:MONDO:0017990,MedGen:C1631597,OMIM:PS604772,Orphanet:ORPHA3286|MedGen:CN169374|MedGen:CN517202;CLNHGVS=NC_000001.11:g.237595506G>A;CLNREVSTAT=criteria_provided,_conflicting_interpretations;CLNSIG=Conflicting_interpretations_of_pathogenicity;CLNSIGCONF=Likely_benign(5),Uncertain_significance(2);CLNVC=single_nucleotide_variant;CLNVCSO=SO:0001483;CLNVI=Illumina_Clinical_Services_Laboratory,Illumina:678853;GENEINFO=RYR2:6262;MC=SO:0001583|missense_variant;ORIGIN=1;RS=373024059;Pangolin=ENSG00000198626.17|4:0.0|-8:-0.02
chr1	237595513	870086	C	A	.	.	ALLELEID=858245;CLNDN=Hypertrophic_cardiomyopathy;CLNDISDB=Human_Phenotype_Ontology:HP:0001639,MONDO:MONDO:0005045,MeSH:D002312,MedGen:C0007194,OMIM:PS192600,Orphanet:ORPHA217569;CLNHGVS=NC_000001.11:g.237595513C>A;CLNREVSTAT=criteria_provided,_single_submitter;CLNSIG=Uncertain_significance;CLNVC=single_nucleotide_variant;CLNVCSO=SO:0001483;GENEINFO=RYR2:6262;MC=SO:0001583|missense_variant;ORIGIN=1;Pangolin=ENSG00000198626.17|-3:0.0|-15:-0.04
chr1	237595518	1001768	A	G	.	.	ALLELEID=987371;CLNDN=Catecholaminergic_polymorphic_ventricular_tachycardia;CLNDISDB=MONDO:MONDO:0017990,MedGen:C1631597,OMIM:PS604772,Orphanet:ORPHA3286;CLNHGVS=NC_000001.11:g.237595518A>G;CLNREVSTAT=criteria_provided,_single_submitter;CLNSIG=Uncertain_significance;CLNVC=single_nucleotide_variant;CLNVCSO=SO:0001483;GENEINFO=RYR2:6262;MC=SO:0001583|missense_variant;ORIGIN=1;Pangolin=ENSG00000198626.17|-20:0.03|-45:-0.0
chr1	237595520	925065	A	G	.	.	ALLELEID=906729;CLNDN=Cardiomyopathy;CLNDISDB=Human_Phenotype_Ontology:HP:0001638,MONDO:MONDO:0004994,MedGen:C0878544,Orphanet:ORPHA167848,SNOMED_CT:85898001;CLNHGVS=NC_000001.11:g.237595520A>G;CLNREVSTAT=criteria_provided,_single_submitter;CLNSIG=Uncertain_significance;CLNVC=single_nucleotide_variant;CLNVCSO=SO:0001483;GENEINFO=RYR2:6262;MC=SO:0001583|missense_variant;ORIGIN=1;Pangolin=ENSG00000198626.17|-22:0.03|2:-0.0
chr1	237595521	1047169	T	C	.	.	ALLELEID=1023114;CLNDN=Catecholaminergic_polymorphic_ventricular_tachycardia;CLNDISDB=MONDO:MONDO:0017990,MedGen:C1631597,OMIM:PS604772,Orphanet:ORPHA3286;CLNHGVS=NC_000001.11:g.237595521T>C;CLNREVSTAT=criteria_provided,_single_submitter;CLNSIG=Uncertain_significance;CLNVC=single_nucleotide_variant;CLNVCSO=SO:0001483;GENEINFO=RYR2:6262;MC=SO:0001583|missense_variant;ORIGIN=1;Pangolin=ENSG00000198626.17|-23:0.02|-48:-0.0
chr1	237595526	178120	T	C	.	.	AF_ESP=8e-05;AF_EXAC=0.00017;ALLELEID=172417;CLNDN=Cardiomyopathy|Long_QT_syndrome|Arrhythmogenic_right_ventricular_dysplasia,_familial,_2|Catecholaminergic_polymorphic_ventricular_tachycardia_type_1|Catecholaminergic_polymorphic_ventricular_tachycardia|not_specified|none_provided|not_provided;CLNDISDB=Human_Phenotype_Ontology:HP:0001638,MONDO:MONDO:0004994,MedGen:C0878544,Orphanet:ORPHA167848,SNOMED_CT:85898001|MONDO:MONDO:0002442,MeSH:D008133,MedGen:C0023976,OMIM:PS192500,SNOMED_CT:9651007|MONDO:MONDO:0010975,MedGen:C1832931,OMIM:600996|MONDO:MONDO:0011484,MedGen:C4053736,OMIM:604772|MONDO:MONDO:0017990,MedGen:C1631597,OMIM:PS604772,Orphanet:ORPHA3286|MedGen:CN169374|MedGen:CN235283|MedGen:CN517202;CLNHGVS=NC_000001.11:g.237595526T>C;CLNREVSTAT=criteria_provided,_conflicting_interpretations;CLNSIG=Conflicting_interpretations_of_pathogenicity;CLNSIGCONF=Likely_benign(1),Uncertain_significance(8);CLNVC=single_nucleotide_variant;CLNVCSO=SO:0001483;CLNVI=ARUP_Laboratories,_Molecular_Genetics_and_Genomics,ARUP_Laboratories:2513090|Molecular_Diagnostic_Laboratory_for_Inherited_Cardiovascular_Disease,Montreal_Heart_Institute:919019;GENEINFO=RYR2:6262;MC=SO:0001583|missense_variant;ORIGIN=1;RS=200450676;Pangolin=ENSG00000198626.17|-28:0.02|-16:-0.0
chr1	237595541	924476	A	G	.	.	ALLELEID=906730;CLNDN=Cardiomyopathy;CLNDISDB=Human_Phenotype_Ontology:HP:0001638,MONDO:MONDO:0004994,MedGen:C0878544,Orphanet:ORPHA167848,SNOMED_CT:85898001;CLNHGVS=NC_000001.11:g.237595541A>G;CLNREVSTAT=criteria_provided,_single_submitter;CLNSIG=Uncertain_significance;CLNVC=single_nucleotide_variant;CLNVCSO=SO:0001483;GENEINFO=RYR2:6262;MC=SO:0001583|missense_variant;ORIGIN=1;Pangolin=ENSG00000198626.17|-43:0.01|-31:-0.0
chr1	237595548	924896	C	T	.	.	ALLELEID=906731;CLNDN=Cardiomyopathy;CLNDISDB=Human_Phenotype_Ontology:HP:0001638,MONDO:MONDO:0004994,MedGen:C0878544,Orphanet:ORPHA167848,SNOMED_CT:85898001;CLNHGVS=NC_000001.11:g.237595548C>T;CLNREVSTAT=criteria_provided,_single_submitter;CLNSIG=Uncertain_significance;CLNVC=single_nucleotide_variant;CLNVCSO=SO:0001483;GENEINFO=RYR2:6262;MC=SO:0001583|missense_variant;ORIGIN=1;Pangolin=ENSG00000198626.17|-50:0.0|-50:-0.01
chr1	237595550	263552	G	A	.	.	AF_EXAC=2e-05;ALLELEID=257958;CLNDN=Cardiomyopathy|Cardiovascular_phenotype;CLNDISDB=Human_Phenotype_Ontology:HP:0001638,MONDO:MONDO:0004994,MedGen:C0878544,Orphanet:ORPHA167848,SNOMED_CT:85898001|MedGen:CN230736;CLNHGVS=NC_000001.11:g.237595550G>A;CLNREVSTAT=criteria_provided,_multiple_submitters,_no_conflicts;CLNSIG=Uncertain_significance;CLNVC=single_nucleotide_variant;CLNVCSO=SO:0001483;GENEINFO=RYR2:6262;MC=SO:0001583|missense_variant;ORIGIN=1;RS=748678280;Pangolin=ENSG00000198626.17|2:0.0|-28:-0.0
chr1	237595559	949775	C	T	.	.	ALLELEID=921910;CLNDN=Catecholaminergic_polymorphic_ventricular_tachycardia;CLNDISDB=MONDO:MONDO:0017990,MedGen:C1631597,OMIM:PS604772,Orphanet:ORPHA3286;CLNHGVS=NC_000001.11:g.237595559C>T;CLNREVSTAT=criteria_provided,_single_submitter;CLNSIG=Uncertain_significance;CLNVC=single_nucleotide_variant;CLNVCSO=SO:0001483;GENEINFO=RYR2:6262;MC=SO:0001583|missense_variant;ORIGIN=1;Pangolin=ENSG00000198626.17|-37:0.0|-49:-0.0
chr1	237595560	919125	G	A	.	.	ALLELEID=906732;CLNDN=Cardiomyopathy;CLNDISDB=Human_Phenotype_Ontology:HP:0001638,MONDO:MONDO:0004994,MedGen:C0878544,Orphanet:ORPHA167848,SNOMED_CT:85898001;CLNHGVS=NC_000001.11:g.237595560G>A;CLNREVSTAT=criteria_provided,_single_submitter;CLNSIG=Uncertain_significance;CLNVC=single_nucleotide_variant;CLNVCSO=SO:0001483;GENEINFO=RYR2:6262;MC=SO:0001583|missense_variant;ORIGIN=1;Pangolin=ENSG00000198626.17|-50:0.0|-38:-0.0
chr1	237595564	201246	C	A	.	.	ALLELEID=196591;CLNDN=not_provided;CLNDISDB=MedGen:CN517202;CLNHGVS=NC_000001.11:g.237595564C>A;CLNREVSTAT=criteria_provided,_single_submitter;CLNSIG=Uncertain_significance;CLNVC=single_nucleotide_variant;CLNVCSO=SO:0001483;GENEINFO=RYR2:6262;MC=SO:0001583|missense_variant;ORIGIN=1;RS=794728735;Pangolin=ENSG00000198626.17|-42:0.0|-42:-0.0
chr1	237595566	573685	A	G	.	.	ALLELEID=557223;CLNDN=Catecholaminergic_polymorphic_ventricular_tachycardia;CLNDISDB=MONDO:MONDO:0017990,MedGen:C1631597,OMIM:PS604772,Orphanet:ORPHA3286;CLNHGVS=NC_000001.11:g.237595566A>G;CLNREVSTAT=criteria_provided,_single_submitter;CLNSIG=Uncertain_significance;CLNVC=single_nucleotide_variant;CLNVCSO=SO:0001483;GENEINFO=RYR2:6262;MC=SO:0001583|missense_variant;ORIGIN=1;RS=769604342;Pangolin=ENSG00000198626.17|1:0.0|-44:-0.0
chr1	237595568	201247	A	G	.	.	ALLELEID=196592;CLNDN=Cardiovascular_phenotype|not_provided;CLNDISDB=MedGen:CN230736|MedGen:CN517202;CLNHGVS=NC_000001.11:g.237595568A>G;CLNREVSTAT=criteria_provided,_multiple_submitters,_no_conflicts;CLNSIG=Uncertain_significance;CLNVC=single_nucleotide_variant;CLNVCSO=SO:0001483;GENEINFO=RYR2:6262;MC=SO:0001583|missense_variant;ORIGIN=1;RS=794728736;Pangolin=ENSG00000198626.17|-11:0.0|-46:-0.0
chr1	237595574	373254	C	G	.	.	ALLELEID=359252;CLNDN=not_specified;CLNDISDB=MedGen:CN169374;CLNHGVS=NC_000001.11:g.237595574C>G;CLNREVSTAT=criteria_provided,_single_submitter;CLNSIG=Uncertain_significance;CLNVC=single_nucleotide_variant;CLNVCSO=SO:0001483;GENEINFO=RYR2:6262;MC=SO:0001583|missense_variant;ORIGIN=1;RS=1057518306;Pangolin=ENSG00000198626.17|-1:0.0|6:-0.0
chr1	237595592	926131	G	T	.	.	ALLELEID=906733;CLNDN=Cardiomyopathy;CLNDISDB=Human_Phenotype_Ontology:HP:0001638,MONDO:MONDO:0004994,MedGen:C0878544,Orphanet:ORPHA167848,SNOMED_CT:85898001;CLNHGVS=NC_000001.11:g.237595592G>T;CLNREVSTAT=criteria_provided,_single_submitter;CLNSIG=Uncertain_significance;CLNVC=single_nucleotide_variant;CLNVCSO=SO:0001483;GENEINFO=RYR2:6262;MC=SO:0001583|missense_variant;ORIGIN=1;Pangolin=ENSG00000198626.17|-6:0.0|-1:-0.0
chr1	237595599	921904	C	T	.	.	ALLELEID=906734;CLNDN=Cardiomyopathy;CLNDISDB=Human_Phenotype_Ontology:HP:0001638,MONDO:MONDO:0004994,MedGen:C0878544,Orphanet:ORPHA167848,SNOMED_CT:85898001;CLNHGVS=NC_000001.11:g.237595599C>T;CLNREVSTAT=criteria_provided,_single_submitter;CLNSIG=Uncertain_significance;CLNVC=single_nucleotide_variant;CLNVCSO=SO:0001483;GENEINFO=RYR2:6262;MC=SO:0001583|missense_variant;ORIGIN=1;Pangolin=ENSG00000198626.17|7:0.0|-1:-0.0
chr1	237595607	921694	G	A	.	.	ALLELEID=906735;CLNDN=Cardiomyopathy;CLNDISDB=Human_Phenotype_Ontology:HP:0001638,MONDO:MONDO:0004994,MedGen:C0878544,Orphanet:ORPHA167848,SNOMED_CT:85898001;CLNHGVS=NC_000001.11:g.237595607G>A;CLNREVSTAT=criteria_provided,_single_submitter;CLNSIG=Uncertain_significance;CLNVC=single_nucleotide_variant;CLNVCSO=SO:0001483;GENEINFO=RYR2:6262;MC=SO:0001583|missense_variant;ORIGIN=1;Pangolin=ENSG00000198626.17|2:0.0|50:-0.06
chr1	237595632	924002	G	A	.	.	ALLELEID=906736;CLNDN=Cardiomyopathy;CLNDISDB=Human_Phenotype_Ontology:HP:0001638,MONDO:MONDO:0004994,MedGen:C0878544,Orphanet:ORPHA167848,SNOMED_CT:85898001;CLNHGVS=NC_000001.11:g.237595632G>A;CLNREVSTAT=criteria_provided,_single_submitter;CLNSIG=Uncertain_significance;CLNVC=single_nucleotide_variant;CLNVCSO=SO:0001483;GENEINFO=RYR2:6262;MC=SO:0001583|missense_variant;ORIGIN=1;Pangolin=ENSG00000198626.17|25:0.01|25:-0.0
chr1	237595646	201248	A	C	.	.	AF_EXAC=1e-05;ALLELEID=196593;CLNDN=Cardiomyopathy|not_provided;CLNDISDB=Human_Phenotype_Ontology:HP:0001638,MONDO:MONDO:0004994,MedGen:C0878544,Orphanet:ORPHA167848,SNOMED_CT:85898001|MedGen:CN517202;CLNHGVS=NC_000001.11:g.237595646A>C;CLNREVSTAT=criteria_provided,_multiple_submitters,_no_conflicts;CLNSIG=Uncertain_significance;CLNVC=single_nucleotide_variant;CLNVCSO=SO:0001483;GENEINFO=RYR2:6262;MC=SO:0001583|missense_variant;ORIGIN=1;RS=765195072;Pangolin=ENSG00000198626.17|11:0.01|11:-0.01
chr1	237595656	238234	AGGTACGC	A	.	.	ALLELEID=238241;CLNDN=Catecholaminergic_polymorphic_ventricular_tachycardia;CLNDISDB=MONDO:MONDO:0017990,MedGen:C1631597,OMIM:PS604772,Orphanet:ORPHA3286;CLNHGVS=NC_000001.11:g.237595660_237595666del;CLNREVSTAT=criteria_provided,_single_submitter;CLNSIG=Uncertain_significance;CLNVC=Deletion;CLNVCSO=SO:0000159;GENEINFO=RYR2:6262;MC=SO:0001575|splice_donor_variant;ORIGIN=1;RS=878854157;Pangolin=ENSG00000198626.17|8:0.77|1:-0.82
chr1	237595661	43785	C	T	.	.	AF_EXAC=2e-05;ALLELEID=52954;CLNDN=Catecholaminergic_polymorphic_ventricular_tachycardia|not_specified;CLNDISDB=MONDO:MONDO:0017990,MedGen:C1631597,OMIM:PS604772,Orphanet:ORPHA3286|MedGen:CN169374;CLNHGVS=NC_000001.11:g.237595661C>T;CLNREVSTAT=criteria_provided,_multiple_submitters,_no_conflicts;CLNSIG=Uncertain_significance;CLNVC=single_nucleotide_variant;CLNVCSO=SO:0001483;GENEINFO=RYR2:6262;MC=SO:0001627|intron_variant;ORIGIN=1;RS=397516532;Pangolin=ENSG00000198626.17|3:0.0|-4:-0.01
chr1	237595663	638861	C	T	.	.	AF_EXAC=3e-05;ALLELEID=650627;CLNDN=Cardiomyopathy|Catecholaminergic_polymorphic_ventricular_tachycardia;CLNDISDB=Human_Phenotype_Ontology:HP:0001638,MONDO:MONDO:0004994,MedGen:C0878544,Orphanet:ORPHA167848,SNOMED_CT:85898001|MONDO:MONDO:0017990,MedGen:C1631597,OMIM:PS604772,Orphanet:ORPHA3286;CLNHGVS=NC_000001.11:g.237595663C>T;CLNREVSTAT=criteria_provided,_conflicting_interpretations;CLNSIG=Conflicting_interpretations_of_pathogenicity;CLNSIGCONF=Likely_benign(1),Uncertain_significance(1);CLNVC=single_nucleotide_variant;CLNVCSO=SO:0001483;GENEINFO=RYR2:6262;MC=SO:0001627|intron_variant;ORIGIN=1;RS=766080208;Pangolin=ENSG00000198626.17|-6:0.05|1:-0.0
chr1	237602032	926940	C	T	.	.	ALLELEID=906737;CLNDN=Cardiomyopathy;CLNDISDB=Human_Phenotype_Ontology:HP:0001638,MONDO:MONDO:0004994,MedGen:C0878544,Orphanet:ORPHA167848,SNOMED_CT:85898001;CLNHGVS=NC_000001.11:g.237602032C>T;CLNREVSTAT=criteria_provided,_single_submitter;CLNSIG=Uncertain_significance;CLNVC=single_nucleotide_variant;CLNVCSO=SO:0001483;GENEINFO=RYR2:6262;MC=SO:0001583|missense_variant;ORIGIN=1;Pangolin=ENSG00000198626.17|-7:0.01|-7:-0.01
chr1	237602063	626377	A	C	.	.	ALLELEID=614713;CLNDN=Cardiomyopathy;CLNDISDB=Human_Phenotype_Ontology:HP:0001638,MONDO:MONDO:0004994,MedGen:C0878544,Orphanet:ORPHA167848,SNOMED_CT:85898001;CLNHGVS=NC_000001.11:g.237602063A>C;CLNREVSTAT=criteria_provided,_single_submitter;CLNSIG=Uncertain_significance;CLNVC=single_nucleotide_variant;CLNVCSO=SO:0001483;GENEINFO=RYR2:6262;MC=SO:0001819|synonymous_variant;ORIGIN=1;RS=1559095013;Pangolin=ENSG00000198626.17|48:0.01|48:-0.0
chr1	237602076	532354	C	T	.	.	ALLELEID=515747;CLNDN=Catecholaminergic_polymorphic_ventricular_tachycardia;CLNDISDB=MONDO:MONDO:0017990,MedGen:C1631597,OMIM:PS604772,Orphanet:ORPHA3286;CLNHGVS=NC_000001.11:g.237602076C>T;CLNREVSTAT=criteria_provided,_single_submitter;CLNSIG=Uncertain_significance;CLNVC=single_nucleotide_variant;CLNVCSO=SO:0001483;GENEINFO=RYR2:6262;MC=SO:0001583|missense_variant;ORIGIN=1;RS=1553518591;Pangolin=ENSG00000198626.17|-1:0.0|35:-0.0
chr1	237602080	201172	A	G	.	.	AF_EXAC=0.00035;ALLELEID=196595;CLNDN=Cardiomyopathy|Arrhythmogenic_right_ventricular_dysplasia,_familial,_2|Catecholaminergic_polymorphic_ventricular_tachycardia_type_1|Catecholaminergic_polymorphic_ventricular_tachycardia|not_specified|Cardiovascular_phenotype;CLNDISDB=Human_Phenotype_Ontology:HP:0001638,MONDO:MONDO:0004994,MedGen:C0878544,Orphanet:ORPHA167848,SNOMED_CT:85898001|MONDO:MONDO:0010975,MedGen:C1832931,OMIM:600996|MONDO:MONDO:0011484,MedGen:C4053736,OMIM:604772|MONDO:MONDO:0017990,MedGen:C1631597,OMIM:PS604772,Orphanet:ORPHA3286|MedGen:CN169374|MedGen:CN230736;CLNHGVS=NC_000001.11:g.237602080A>G;CLNREVSTAT=criteria_provided,_conflicting_interpretations;CLNSIG=Conflicting_interpretations_of_pathogenicity;CLNSIGCONF=Benign(2),Likely_benign(4),Uncertain_significance(2);CLNVC=single_nucleotide_variant;CLNVCSO=SO:0001483;CLNVI=Illumina_Clinical_Services_Laboratory,Illumina:235009;GENEINFO=RYR2:6262;MC=SO:0001583|missense_variant;ORIGIN=1;RS=185237690;Pangolin=ENSG00000198626.17|31:0.01|31:-0.01
chr1	237602094	925799	G	A	.	.	ALLELEID=906741;CLNDN=Cardiomyopathy;CLNDISDB=Human_Phenotype_Ontology:HP:0001638,MONDO:MONDO:0004994,MedGen:C0878544,Orphanet:ORPHA167848,SNOMED_CT:85898001;CLNHGVS=NC_000001.11:g.237602094G>A;CLNREVSTAT=criteria_provided,_single_submitter;CLNSIG=Uncertain_significance;CLNVC=single_nucleotide_variant;CLNVCSO=SO:0001483;GENEINFO=RYR2:6262;MC=SO:0001583|missense_variant;ORIGIN=1;Pangolin=ENSG00000198626.17|17:0.0|17:-0.01
chr1	237602096	927614	G	T	.	.	ALLELEID=906743;CLNDN=Cardiomyopathy;CLNDISDB=Human_Phenotype_Ontology:HP:0001638,MONDO:MONDO:0004994,MedGen:C0878544,Orphanet:ORPHA167848,SNOMED_CT:85898001;CLNHGVS=NC_000001.11:g.237602096G>T;CLNREVSTAT=criteria_provided,_single_submitter;CLNSIG=Uncertain_significance;CLNVC=single_nucleotide_variant;CLNVCSO=SO:0001483;GENEINFO=RYR2:6262;MC=SO:0001583|missense_variant;ORIGIN=1;Pangolin=ENSG00000198626.17|15:0.01|15:-0.0
chr1	237602105	964611	A	T	.	.	ALLELEID=941831;CLNDN=Catecholaminergic_polymorphic_ventricular_tachycardia;CLNDISDB=MONDO:MONDO:0017990,MedGen:C1631597,OMIM:PS604772,Orphanet:ORPHA3286;CLNHGVS=NC_000001.11:g.237602105A>T;CLNREVSTAT=criteria_provided,_single_submitter;CLNSIG=Uncertain_significance;CLNVC=single_nucleotide_variant;CLNVCSO=SO:0001483;GENEINFO=RYR2:6262;MC=SO:0001583|missense_variant;ORIGIN=1;Pangolin=ENSG00000198626.17|6:0.0|6:-0.0
chr1	237610755	926140	C	A	.	.	ALLELEID=915143;CLNDN=Cardiomyopathy;CLNDISDB=Human_Phenotype_Ontology:HP:0001638,MONDO:MONDO:0004994,MedGen:C0878544,Orphanet:ORPHA167848,SNOMED_CT:85898001;CLNHGVS=NC_000001.11:g.237610755C>A;CLNREVSTAT=criteria_provided,_single_submitter;CLNSIG=Uncertain_significance;CLNVC=single_nucleotide_variant;CLNVCSO=SO:0001483;GENEINFO=RYR2:6262;MC=SO:0001627|intron_variant;ORIGIN=1;Pangolin=ENSG00000198626.17|2:0.0|7:-0.02
chr1	237610770	155831	G	A	.	.	AF_ESP=8e-05;AF_EXAC=9e-05;ALLELEID=165583;CLNDN=Primary_dilated_cardiomyopathy|Cardiomyopathy|Catecholaminergic_polymorphic_ventricular_tachycardia|Primary_familial_hypertrophic_cardiomyopathy|not_specified|not_provided;CLNDISDB=EFO:EFO_0000407,Human_Phenotype_Ontology:HP:0001644,Human_Phenotype_Ontology:HP:0001725,Human_Phenotype_Ontology:HP:0005159,Human_Phenotype_Ontology:HP:0200130,MONDO:MONDO:0005021,MeSH:D002311,MedGen:C0007193,Orphanet:ORPHA217604,SNOMED_CT:195021004,SNOMED_CT:399020009|Human_Phenotype_Ontology:HP:0001638,MONDO:MONDO:0004994,MedGen:C0878544,Orphanet:ORPHA167848,SNOMED_CT:85898001|MONDO:MONDO:0017990,MedGen:C1631597,OMIM:PS604772,Orphanet:ORPHA3286|MeSH:D024741,MedGen:C0949658,OMIM:PS192600,Orphanet:ORPHA155,SNOMED_CT:83978005|MedGen:CN169374|MedGen:CN517202;CLNHGVS=NC_000001.11:g.237610770G>A;CLNREVSTAT=criteria_provided,_multiple_submitters,_no_conflicts;CLNSIG=Uncertain_significance;CLNVC=single_nucleotide_variant;CLNVCSO=SO:0001483;GENEINFO=RYR2:6262;MC=SO:0001583|missense_variant;ORIGIN=1;RS=201675951;Pangolin=ENSG00000198626.17|-8:0.0|-8:-0.01
chr1	237610771	201249	C	G	.	.	AF_EXAC=0.00025;ALLELEID=196596;CLNDN=Cardiomyopathy|Catecholaminergic_polymorphic_ventricular_tachycardia_type_1;CLNDISDB=Human_Phenotype_Ontology:HP:0001638,MONDO:MONDO:0004994,MedGen:C0878544,Orphanet:ORPHA167848,SNOMED_CT:85898001|MONDO:MONDO:0011484,MedGen:C4053736,OMIM:604772;CLNHGVS=NC_000001.11:g.237610771C>G;CLNREVSTAT=criteria_provided,_conflicting_interpretations;CLNSIG=Conflicting_interpretations_of_pathogenicity;CLNSIGCONF=Likely_benign(1),Uncertain_significance(1);CLNVC=single_nucleotide_variant;CLNVCSO=SO:0001483;GENEINFO=RYR2:6262;MC=SO:0001583|missense_variant;ORIGIN=1;RS=778783933;Pangolin=ENSG00000198626.17|-9:0.0|-9:-0.0
chr1	237610778	926712	C	T	.	.	ALLELEID=906744;CLNDN=Cardiomyopathy;CLNDISDB=Human_Phenotype_Ontology:HP:0001638,MONDO:MONDO:0004994,MedGen:C0878544,Orphanet:ORPHA167848,SNOMED_CT:85898001;CLNHGVS=NC_000001.11:g.237610778C>T;CLNREVSTAT=criteria_provided,_single_submitter;CLNSIG=Uncertain_significance;CLNVC=single_nucleotide_variant;CLNVCSO=SO:0001483;GENEINFO=RYR2:6262;MC=SO:0001583|missense_variant;ORIGIN=1;Pangolin=ENSG00000198626.17|-16:0.0|-16:-0.01
chr1	237610779	834247	G	A	.	.	ALLELEID=823676;CLNDN=Catecholaminergic_polymorphic_ventricular_tachycardia;CLNDISDB=MONDO:MONDO:0017990,MedGen:C1631597,OMIM:PS604772,Orphanet:ORPHA3286;CLNHGVS=NC_000001.11:g.237610779G>A;CLNREVSTAT=criteria_provided,_single_submitter;CLNSIG=Uncertain_significance;CLNVC=single_nucleotide_variant;CLNVCSO=SO:0001483;GENEINFO=RYR2:6262;MC=SO:0001819|synonymous_variant;ORIGIN=1;Pangolin=ENSG00000198626.17|-17:0.0|16:-0.0
chr1	237610781	876354	C	T	.	.	ALLELEID=864097;CLNDN=Arrhythmogenic_right_ventricular_dysplasia,_familial,_2|Catecholaminergic_polymorphic_ventricular_tachycardia_type_1;CLNDISDB=MONDO:MONDO:0010975,MedGen:C1832931,OMIM:600996|MONDO:MONDO:0011484,MedGen:C4053736,OMIM:604772;CLNHGVS=NC_000001.11:g.237610781C>T;CLNREVSTAT=criteria_provided,_single_submitter;CLNSIG=Uncertain_significance;CLNVC=single_nucleotide_variant;CLNVCSO=SO:0001483;CLNVI=Illumina_Clinical_Services_Laboratory,Illumina:911594;GENEINFO=RYR2:6262;MC=SO:0001583|missense_variant;ORIGIN=1;Pangolin=ENSG00000198626.17|14:0.0|-19:-0.02
chr1	237610782	1051447	G	A	.	.	ALLELEID=1039968;CLNDN=Catecholaminergic_polymorphic_ventricular_tachycardia;CLNDISDB=MONDO:MONDO:0017990,MedGen:C1631597,OMIM:PS604772,Orphanet:ORPHA3286;CLNHGVS=NC_000001.11:g.237610782G>A;CLNREVSTAT=criteria_provided,_single_submitter;CLNSIG=Uncertain_significance;CLNVC=single_nucleotide_variant;CLNVCSO=SO:0001483;GENEINFO=RYR2:6262;MC=SO:0001819|synonymous_variant;ORIGIN=1;Pangolin=ENSG00000198626.17|2:0.21|-20:-0.18
chr1	237610796	924705	G	A	.	.	ALLELEID=906746;CLNDN=Cardiomyopathy|Catecholaminergic_polymorphic_ventricular_tachycardia;CLNDISDB=Human_Phenotype_Ontology:HP:0001638,MONDO:MONDO:0004994,MedGen:C0878544,Orphanet:ORPHA167848,SNOMED_CT:85898001|MONDO:MONDO:0017990,MedGen:C1631597,OMIM:PS604772,Orphanet:ORPHA3286;CLNHGVS=NC_000001.11:g.237610796G>A;CLNREVSTAT=criteria_provided,_multiple_submitters,_no_conflicts;CLNSIG=Uncertain_significance;CLNVC=single_nucleotide_variant;CLNVCSO=SO:0001483;GENEINFO=RYR2:6262;MC=SO:0001583|missense_variant;ORIGIN=1;Pangolin=ENSG00000198626.17|-34:0.03|-1:-0.0
chr1	237610798	926269	G	A	.	.	ALLELEID=906747;CLNDN=Cardiomyopathy;CLNDISDB=Human_Phenotype_Ontology:HP:0001638,MONDO:MONDO:0004994,MedGen:C0878544,Orphanet:ORPHA167848,SNOMED_CT:85898001;CLNHGVS=NC_000001.11:g.237610798G>A;CLNREVSTAT=criteria_provided,_single_submitter;CLNSIG=Uncertain_significance;CLNVC=single_nucleotide_variant;CLNVCSO=SO:0001483;GENEINFO=RYR2:6262;MC=SO:0001583|missense_variant;ORIGIN=1;Pangolin=ENSG00000198626.17|-3:0.01|-36:-0.0
chr1	237610801	43793	C	T	.	.	ALLELEID=52962;CLNDN=Cardiomyopathy|not_specified;CLNDISDB=Human_Phenotype_Ontology:HP:0001638,MONDO:MONDO:0004994,MedGen:C0878544,Orphanet:ORPHA167848,SNOMED_CT:85898001|MedGen:CN169374;CLNHGVS=NC_000001.11:g.237610801C>T;CLNREVSTAT=criteria_provided,_multiple_submitters,_no_conflicts;CLNSIG=Uncertain_significance;CLNVC=single_nucleotide_variant;CLNVCSO=SO:0001483;GENEINFO=RYR2:6262;MC=SO:0001583|missense_variant;ORIGIN=1;RS=397516535;Pangolin=ENSG00000198626.17|-6:0.04|-39:-0.03
chr1	237610810	945825	C	T	.	.	ALLELEID=921911;CLNDN=Catecholaminergic_polymorphic_ventricular_tachycardia;CLNDISDB=MONDO:MONDO:0017990,MedGen:C1631597,OMIM:PS604772,Orphanet:ORPHA3286;CLNHGVS=NC_000001.11:g.237610810C>T;CLNREVSTAT=criteria_provided,_single_submitter;CLNSIG=Uncertain_significance;CLNVC=single_nucleotide_variant;CLNVCSO=SO:0001483;GENEINFO=RYR2:6262;MC=SO:0001583|missense_variant;ORIGIN=1;Pangolin=ENSG00000198626.17|-48:0.0|-48:-0.01
chr1	237610811	373788	C	G	.	.	AF_EXAC=3e-05;ALLELEID=359294;CLNDN=Cardiomyopathy|Catecholaminergic_polymorphic_ventricular_tachycardia|not_specified|none_provided;CLNDISDB=Human_Phenotype_Ontology:HP:0001638,MONDO:MONDO:0004994,MedGen:C0878544,Orphanet:ORPHA167848,SNOMED_CT:85898001|MONDO:MONDO:0017990,MedGen:C1631597,OMIM:PS604772,Orphanet:ORPHA3286|MedGen:CN169374|MedGen:CN235283;CLNHGVS=NC_000001.11:g.237610811C>G;CLNREVSTAT=criteria_provided,_multiple_submitters,_no_conflicts;CLNSIG=Uncertain_significance;CLNVC=single_nucleotide_variant;CLNVCSO=SO:0001483;CLNVI=ARUP_Laboratories,_Molecular_Genetics_and_Genomics,ARUP_Laboratories:2402340;GENEINFO=RYR2:6262;MC=SO:0001583|missense_variant;ORIGIN=1;RS=765351308;Pangolin=ENSG00000198626.17|-49:0.0|-49:-0.01
chr1	237610812	43794	C	T	.	.	AF_ESP=0.00033;AF_EXAC=0.0009;ALLELEID=52963;CLNDN=Cardiomyopathy|Arrhythmogenic_right_ventricular_dysplasia,_familial,_2|Catecholaminergic_polymorphic_ventricular_tachycardia_type_1|Catecholaminergic_polymorphic_ventricular_tachycardia|not_specified|Cardiovascular_phenotype|not_provided;CLNDISDB=Human_Phenotype_Ontology:HP:0001638,MONDO:MONDO:0004994,MedGen:C0878544,Orphanet:ORPHA167848,SNOMED_CT:85898001|MONDO:MONDO:0010975,MedGen:C1832931,OMIM:600996|MONDO:MONDO:0011484,MedGen:C4053736,OMIM:604772|MONDO:MONDO:0017990,MedGen:C1631597,OMIM:PS604772,Orphanet:ORPHA3286|MedGen:CN169374|MedGen:CN230736|MedGen:CN517202;CLNHGVS=NC_000001.11:g.237610812C>T;CLNREVSTAT=criteria_provided,_conflicting_interpretations;CLNSIG=Conflicting_interpretations_of_pathogenicity;CLNSIGCONF=Benign(5),Likely_benign(2),Uncertain_significance(2);CLNVC=single_nucleotide_variant;CLNVCSO=SO:0001483;CLNVI=Illumina_Clinical_Services_Laboratory,Illumina:281008;GENEINFO=RYR2:6262;MC=SO:0001819|synonymous_variant;ORIGIN=1;RS=201880756;Pangolin=ENSG00000198626.17|10:0.0|-50:-0.01
chr1	237610813	922010	G	A	.	.	ALLELEID=906748;CLNDN=Cardiomyopathy|Catecholaminergic_polymorphic_ventricular_tachycardia|not_specified;CLNDISDB=Human_Phenotype_Ontology:HP:0001638,MONDO:MONDO:0004994,MedGen:C0878544,Orphanet:ORPHA167848,SNOMED_CT:85898001|MONDO:MONDO:0017990,MedGen:C1631597,OMIM:PS604772,Orphanet:ORPHA3286|MedGen:CN169374;CLNHGVS=NC_000001.11:g.237610813G>A;CLNREVSTAT=criteria_provided,_conflicting_interpretations;CLNSIG=Conflicting_interpretations_of_pathogenicity;CLNSIGCONF=Likely_benign(1),Uncertain_significance(2);CLNVC=single_nucleotide_variant;CLNVCSO=SO:0001483;GENEINFO=RYR2:6262;MC=SO:0001583|missense_variant;ORIGIN=1;Pangolin=ENSG00000198626.17|-18:0.0|-16:-0.0
chr1	237610813	925326	G	C	.	.	ALLELEID=906749;CLNDN=Cardiomyopathy;CLNDISDB=Human_Phenotype_Ontology:HP:0001638,MONDO:MONDO:0004994,MedGen:C0878544,Orphanet:ORPHA167848,SNOMED_CT:85898001;CLNHGVS=NC_000001.11:g.237610813G>C;CLNREVSTAT=criteria_provided,_single_submitter;CLNSIG=Uncertain_significance;CLNVC=single_nucleotide_variant;CLNVCSO=SO:0001483;GENEINFO=RYR2:6262;MC=SO:0001583|missense_variant;ORIGIN=1;Pangolin=ENSG00000198626.17|-18:0.0|-16:-0.0
chr1	237610814	196967	T	C	.	.	ALLELEID=194128;CLNDN=not_provided;CLNDISDB=MedGen:CN517202;CLNHGVS=NC_000001.11:g.237610814T>C;CLNREVSTAT=criteria_provided,_multiple_submitters,_no_conflicts;CLNSIG=Uncertain_significance;CLNVC=single_nucleotide_variant;CLNVCSO=SO:0001483;GENEINFO=RYR2:6262;MC=SO:0001583|missense_variant;ORIGIN=1;RS=766750384;Pangolin=ENSG00000198626.17|-19:0.0|8:-0.0
chr1	237610816	1026612	C	T	.	.	ALLELEID=1002645;CLNDN=Catecholaminergic_polymorphic_ventricular_tachycardia;CLNDISDB=MONDO:MONDO:0017990,MedGen:C1631597,OMIM:PS604772,Orphanet:ORPHA3286;CLNHGVS=NC_000001.11:g.237610816C>T;CLNREVSTAT=criteria_provided,_single_submitter;CLNSIG=Uncertain_significance;CLNVC=single_nucleotide_variant;CLNVCSO=SO:0001483;GENEINFO=RYR2:6262;MC=SO:0001583|missense_variant;ORIGIN=1;Pangolin=ENSG00000198626.17|6:0.0|-21:-0.0
chr1	237610817	859460	C	T	.	.	ALLELEID=823677;CLNDN=Catecholaminergic_polymorphic_ventricular_tachycardia;CLNDISDB=MONDO:MONDO:0017990,MedGen:C1631597,OMIM:PS604772,Orphanet:ORPHA3286;CLNHGVS=NC_000001.11:g.237610817C>T;CLNREVSTAT=criteria_provided,_single_submitter;CLNSIG=Uncertain_significance;CLNVC=single_nucleotide_variant;CLNVCSO=SO:0001483;GENEINFO=RYR2:6262;MC=SO:0001583|missense_variant;ORIGIN=1;Pangolin=ENSG00000198626.17|16:0.0|-22:-0.0
chr1	237610825	956993	C	CT	.	.	ALLELEID=941832;CLNDN=Catecholaminergic_polymorphic_ventricular_tachycardia;CLNDISDB=MONDO:MONDO:0017990,MedGen:C1631597,OMIM:PS604772,Orphanet:ORPHA3286;CLNHGVS=NC_000001.11:g.237610825_237610826insT;CLNREVSTAT=criteria_provided,_single_submitter;CLNSIG=Uncertain_significance;CLNVC=Insertion;CLNVCSO=SO:0000667;GENEINFO=RYR2:6262;MC=SO:0001589|frameshift_variant;ORIGIN=1;Pangolin=ENSG00000198626.17|-30:0.0|-30:-0.0
chr1	237610825	419965	C	T	.	.	AF_EXAC=0.00014;ALLELEID=405107;CLNDN=Cardiomyopathy|Wolff-Parkinson-White_pattern|Catecholaminergic_polymorphic_ventricular_tachycardia|not_specified|not_provided;CLNDISDB=Human_Phenotype_Ontology:HP:0001638,MONDO:MONDO:0004994,MedGen:C0878544,Orphanet:ORPHA167848,SNOMED_CT:85898001|MONDO:MONDO:0008685,MedGen:C0043202,OMIM:194200,Orphanet:ORPHA907,SNOMED_CT:74390002|MONDO:MONDO:0017990,MedGen:C1631597,OMIM:PS604772,Orphanet:ORPHA3286|MedGen:CN169374|MedGen:CN517202;CLNHGVS=NC_000001.11:g.237610825C>T;CLNREVSTAT=criteria_provided,_conflicting_interpretations;CLNSIG=Conflicting_interpretations_of_pathogenicity;CLNSIGCONF=Likely_benign(1),Uncertain_significance(4);CLNVC=single_nucleotide_variant;CLNVCSO=SO:0001483;GENEINFO=RYR2:6262;MC=SO:0001583|missense_variant;ORIGIN=1;RS=200070226;Pangolin=ENSG00000198626.17|-3:0.0|-30:-0.0
chr1	237610828	949884	C	G	.	.	ALLELEID=921912;CLNDN=Catecholaminergic_polymorphic_ventricular_tachycardia;CLNDISDB=MONDO:MONDO:0017990,MedGen:C1631597,OMIM:PS604772,Orphanet:ORPHA3286;CLNHGVS=NC_000001.11:g.237610828C>G;CLNREVSTAT=criteria_provided,_single_submitter;CLNSIG=Uncertain_significance;CLNVC=single_nucleotide_variant;CLNVCSO=SO:0001483;GENEINFO=RYR2:6262;MC=SO:0001583|missense_variant;ORIGIN=1;Pangolin=ENSG00000198626.17|-21:0.0|-33:-0.0
chr1	237610829	923892	C	T	.	.	ALLELEID=906751;CLNDN=Cardiomyopathy;CLNDISDB=Human_Phenotype_Ontology:HP:0001638,MONDO:MONDO:0004994,MedGen:C0878544,Orphanet:ORPHA167848,SNOMED_CT:85898001;CLNHGVS=NC_000001.11:g.237610829C>T;CLNREVSTAT=criteria_provided,_single_submitter;CLNSIG=Uncertain_significance;CLNVC=single_nucleotide_variant;CLNVCSO=SO:0001483;GENEINFO=RYR2:6262;MC=SO:0001583|missense_variant;ORIGIN=1;Pangolin=ENSG00000198626.17|-2:0.0|-34:-0.0
chr1	237610830	497951	G	A	.	.	AF_EXAC=4e-05;ALLELEID=489375;CLNDN=Cardiomyopathy|not_provided;CLNDISDB=Human_Phenotype_Ontology:HP:0001638,MONDO:MONDO:0004994,MedGen:C0878544,Orphanet:ORPHA167848,SNOMED_CT:85898001|MedGen:CN517202;CLNHGVS=NC_000001.11:g.237610830G>A;CLNREVSTAT=criteria_provided,_conflicting_interpretations;CLNSIG=Conflicting_interpretations_of_pathogenicity;CLNSIGCONF=Likely_benign(1),Uncertain_significance(1);CLNVC=single_nucleotide_variant;CLNVCSO=SO:0001483;GENEINFO=RYR2:6262;MC=SO:0001819|synonymous_variant;ORIGIN=1;RS=780111656;Pangolin=ENSG00000198626.17|-35:0.0|-8:-0.0
chr1	237610831	857058	C	T	.	.	ALLELEID=823678;CLNDN=Cardiomyopathy|Catecholaminergic_polymorphic_ventricular_tachycardia;CLNDISDB=Human_Phenotype_Ontology:HP:0001638,MONDO:MONDO:0004994,MedGen:C0878544,Orphanet:ORPHA167848,SNOMED_CT:85898001|MONDO:MONDO:0017990,MedGen:C1631597,OMIM:PS604772,Orphanet:ORPHA3286;CLNHGVS=NC_000001.11:g.237610831C>T;CLNREVSTAT=criteria_provided,_multiple_submitters,_no_conflicts;CLNSIG=Uncertain_significance;CLNVC=single_nucleotide_variant;CLNVCSO=SO:0001483;GENEINFO=RYR2:6262;MC=SO:0001583|missense_variant;ORIGIN=1;Pangolin=ENSG00000198626.17|-36:0.0|2:-0.0
chr1	237610832	967763	G	A	.	.	ALLELEID=952339;CLNDN=Catecholaminergic_polymorphic_ventricular_tachycardia;CLNDISDB=MONDO:MONDO:0017990,MedGen:C1631597,OMIM:PS604772,Orphanet:ORPHA3286;CLNHGVS=NC_000001.11:g.237610832G>A;CLNREVSTAT=criteria_provided,_single_submitter;CLNSIG=Uncertain_significance;CLNVC=single_nucleotide_variant;CLNVCSO=SO:0001483;GENEINFO=RYR2:6262;MC=SO:0001583|missense_variant;ORIGIN=1;Pangolin=ENSG00000198626.17|-37:0.0|-37:-0.0
chr1	237610834	1001352	C	T	.	.	ALLELEID=987372;CLNDN=Catecholaminergic_polymorphic_ventricular_tachycardia;CLNDISDB=MONDO:MONDO:0017990,MedGen:C1631597,OMIM:PS604772,Orphanet:ORPHA3286;CLNHGVS=NC_000001.11:g.237610834C>T;CLNREVSTAT=criteria_provided,_single_submitter;CLNSIG=Uncertain_significance;CLNVC=single_nucleotide_variant;CLNVCSO=SO:0001483;GENEINFO=RYR2:6262;MC=SO:0001583|missense_variant;ORIGIN=1;Pangolin=ENSG00000198626.17|-39:0.0|-39:-0.0
chr1	237610838	167628	A	G	.	.	ALLELEID=177190;CLNDN=Catecholaminergic_polymorphic_ventricular_tachycardia|not_provided;CLNDISDB=MONDO:MONDO:0017990,MedGen:C1631597,OMIM:PS604772,Orphanet:ORPHA3286|MedGen:CN517202;CLNHGVS=NC_000001.11:g.237610838A>G;CLNREVSTAT=criteria_provided,_multiple_submitters,_no_conflicts;CLNSIG=Uncertain_significance;CLNVC=single_nucleotide_variant;CLNVCSO=SO:0001483;GENEINFO=RYR2:6262;ORIGIN=1;RS=727504133;Pangolin=ENSG00000198626.17|-43:0.0|-43:-0.0
chr1	237610858	201250	G	A	.	.	ALLELEID=196597;CLNDN=Cardiomyopathy|not_provided;CLNDISDB=Human_Phenotype_Ontology:HP:0001638,MONDO:MONDO:0004994,MedGen:C0878544,Orphanet:ORPHA167848,SNOMED_CT:85898001|MedGen:CN517202;CLNHGVS=NC_000001.11:g.237610858G>A;CLNREVSTAT=criteria_provided,_multiple_submitters,_no_conflicts;CLNSIG=Uncertain_significance;CLNVC=single_nucleotide_variant;CLNVCSO=SO:0001483;GENEINFO=RYR2:6262;MC=SO:0001583|missense_variant;ORIGIN=1;RS=794728737;Pangolin=ENSG00000198626.17|35:0.0|-1:-0.0
chr1	237610868	573303	G	A	.	.	ALLELEID=558405;CLNDN=Catecholaminergic_polymorphic_ventricular_tachycardia;CLNDISDB=MONDO:MONDO:0017990,MedGen:C1631597,OMIM:PS604772,Orphanet:ORPHA3286;CLNHGVS=NC_000001.11:g.237610868G>A;CLNREVSTAT=criteria_provided,_single_submitter;CLNSIG=Uncertain_significance;CLNVC=single_nucleotide_variant;CLNVCSO=SO:0001483;GENEINFO=RYR2:6262;MC=SO:0001583|missense_variant;ORIGIN=1;RS=1481918213;Pangolin=ENSG00000198626.17|25:0.0|25:-0.01
chr1	237610871	1052333	G	A	.	.	ALLELEID=1039969;CLNDN=Catecholaminergic_polymorphic_ventricular_tachycardia;CLNDISDB=MONDO:MONDO:0017990,MedGen:C1631597,OMIM:PS604772,Orphanet:ORPHA3286;CLNHGVS=NC_000001.11:g.237610871G>A;CLNREVSTAT=criteria_provided,_single_submitter;CLNSIG=Uncertain_significance;CLNVC=single_nucleotide_variant;CLNVCSO=SO:0001483;GENEINFO=RYR2:6262;MC=SO:0001583|missense_variant;ORIGIN=1;Pangolin=ENSG00000198626.17|14:0.0|22:-0.03
chr1	237610874	923912	T	C	.	.	ALLELEID=906753;CLNDN=Cardiomyopathy;CLNDISDB=Human_Phenotype_Ontology:HP:0001638,MONDO:MONDO:0004994,MedGen:C0878544,Orphanet:ORPHA167848,SNOMED_CT:85898001;CLNHGVS=NC_000001.11:g.237610874T>C;CLNREVSTAT=criteria_provided,_single_submitter;CLNSIG=Uncertain_significance;CLNVC=single_nucleotide_variant;CLNVCSO=SO:0001483;GENEINFO=RYR2:6262;MC=SO:0001583|missense_variant;ORIGIN=1;Pangolin=ENSG00000198626.17|19:0.03|20:-0.0
chr1	237610875	463601	G	A	.	.	ALLELEID=447951;CLNDN=Catecholaminergic_polymorphic_ventricular_tachycardia;CLNDISDB=MONDO:MONDO:0017990,MedGen:C1631597,OMIM:PS604772,Orphanet:ORPHA3286;CLNHGVS=NC_000001.11:g.237610875G>A;CLNREVSTAT=criteria_provided,_single_submitter;CLNSIG=Uncertain_significance;CLNVC=single_nucleotide_variant;CLNVCSO=SO:0001483;GENEINFO=RYR2:6262;MC=SO:0001583|missense_variant;ORIGIN=1;RS=1217016031;Pangolin=ENSG00000198626.17|18:0.01|18:-0.0
chr1	237610877	1043379	C	T	.	.	ALLELEID=1023115;CLNDN=Catecholaminergic_polymorphic_ventricular_tachycardia;CLNDISDB=MONDO:MONDO:0017990,MedGen:C1631597,OMIM:PS604772,Orphanet:ORPHA3286;CLNHGVS=NC_000001.11:g.237610877C>T;CLNREVSTAT=criteria_provided,_single_submitter;CLNSIG=Uncertain_significance;CLNVC=single_nucleotide_variant;CLNVCSO=SO:0001483;GENEINFO=RYR2:6262;MC=SO:0001583|missense_variant;ORIGIN=1;Pangolin=ENSG00000198626.17|16:0.01|-5:-0.0
chr1	237610879	927501	A	G	.	.	ALLELEID=906754;CLNDN=Cardiomyopathy;CLNDISDB=Human_Phenotype_Ontology:HP:0001638,MONDO:MONDO:0004994,MedGen:C0878544,Orphanet:ORPHA167848,SNOMED_CT:85898001;CLNHGVS=NC_000001.11:g.237610879A>G;CLNREVSTAT=criteria_provided,_single_submitter;CLNSIG=Uncertain_significance;CLNVC=single_nucleotide_variant;CLNVCSO=SO:0001483;GENEINFO=RYR2:6262;MC=SO:0001583|missense_variant;ORIGIN=1;Pangolin=ENSG00000198626.17|14:0.02|15:-0.0
chr1	237610880	629561	A	G	.	.	ALLELEID=616040;CLNDN=Cardiomyopathy;CLNDISDB=Human_Phenotype_Ontology:HP:0001638,MONDO:MONDO:0004994,MedGen:C0878544,Orphanet:ORPHA167848,SNOMED_CT:85898001;CLNHGVS=NC_000001.11:g.237610880A>G;CLNREVSTAT=criteria_provided,_single_submitter;CLNSIG=Uncertain_significance;CLNVC=single_nucleotide_variant;CLNVCSO=SO:0001483;GENEINFO=RYR2:6262;MC=SO:0001583|missense_variant;ORIGIN=1;RS=1474971861;Pangolin=ENSG00000198626.17|13:0.02|48:-0.0
chr1	237610893	626378	G	A	.	.	ALLELEID=614714;CLNDN=Cardiomyopathy;CLNDISDB=Human_Phenotype_Ontology:HP:0001638,MONDO:MONDO:0004994,MedGen:C0878544,Orphanet:ORPHA167848,SNOMED_CT:85898001;CLNHGVS=NC_000001.11:g.237610893G>A;CLNREVSTAT=criteria_provided,_single_submitter;CLNSIG=Uncertain_significance;CLNVC=single_nucleotide_variant;CLNVCSO=SO:0001483;GENEINFO=RYR2:6262;MC=SO:0001819|synonymous_variant;ORIGIN=1;RS=1559110544;Pangolin=ENSG00000198626.17|35:0.0|0:-0.1
chr1	237610900	926236	G	C	.	.	ALLELEID=906755;CLNDN=Cardiomyopathy|Catecholaminergic_polymorphic_ventricular_tachycardia;CLNDISDB=Human_Phenotype_Ontology:HP:0001638,MONDO:MONDO:0004994,MedGen:C0878544,Orphanet:ORPHA167848,SNOMED_CT:85898001|MONDO:MONDO:0017990,MedGen:C1631597,OMIM:PS604772,Orphanet:ORPHA3286;CLNHGVS=NC_000001.11:g.237610900G>C;CLNREVSTAT=criteria_provided,_multiple_submitters,_no_conflicts;CLNSIG=Uncertain_significance;CLNVC=single_nucleotide_variant;CLNVCSO=SO:0001483;GENEINFO=RYR2:6262;MC=SO:0001583|missense_variant;ORIGIN=1;Pangolin=ENSG00000198626.17|-7:0.0|-7:-0.01
chr1	237610904	926918	C	T	.	.	ALLELEID=906756;CLNDN=Cardiomyopathy;CLNDISDB=Human_Phenotype_Ontology:HP:0001638,MONDO:MONDO:0004994,MedGen:C0878544,Orphanet:ORPHA167848,SNOMED_CT:85898001;CLNHGVS=NC_000001.11:g.237610904C>T;CLNREVSTAT=criteria_provided,_single_submitter;CLNSIG=Uncertain_significance;CLNVC=single_nucleotide_variant;CLNVCSO=SO:0001483;GENEINFO=RYR2:6262;MC=SO:0001583|missense_variant;ORIGIN=1;Pangolin=ENSG00000198626.17|-11:0.06|24:-0.0
chr1	237610906	201251	C	T	.	.	ALLELEID=196598;CLNDN=Catecholaminergic_polymorphic_ventricular_tachycardia|not_provided;CLNDISDB=MONDO:MONDO:0017990,MedGen:C1631597,OMIM:PS604772,Orphanet:ORPHA3286|MedGen:CN517202;CLNHGVS=NC_000001.11:g.237610906C>T;CLNREVSTAT=criteria_provided,_multiple_submitters,_no_conflicts;CLNSIG=Uncertain_significance;CLNVC=single_nucleotide_variant;CLNVCSO=SO:0001483;GENEINFO=RYR2:6262;MC=SO:0001587|nonsense;ORIGIN=1;RS=794728738;Pangolin=ENSG00000198626.17|-13:0.25|22:-0.0
chr1	237610907	463603	G	A	.	.	AF_EXAC=2e-05;ALLELEID=447815;CLNDN=Catecholaminergic_polymorphic_ventricular_tachycardia;CLNDISDB=MONDO:MONDO:0017990,MedGen:C1631597,OMIM:PS604772,Orphanet:ORPHA3286;CLNHGVS=NC_000001.11:g.237610907G>A;CLNREVSTAT=criteria_provided,_single_submitter;CLNSIG=Uncertain_significance;CLNVC=single_nucleotide_variant;CLNVCSO=SO:0001483;GENEINFO=RYR2:6262;MC=SO:0001583|missense_variant;ORIGIN=1;RS=764687833;Pangolin=ENSG00000198626.17|-14:0.07|21:-0.0
chr1	237610909	629741	A	G	.	.	AF_EXAC=1e-05;ALLELEID=616043;CLNDN=Cardiomyopathy|Catecholaminergic_polymorphic_ventricular_tachycardia;CLNDISDB=Human_Phenotype_Ontology:HP:0001638,MONDO:MONDO:0004994,MedGen:C0878544,Orphanet:ORPHA167848,SNOMED_CT:85898001|MONDO:MONDO:0017990,MedGen:C1631597,OMIM:PS604772,Orphanet:ORPHA3286;CLNHGVS=NC_000001.11:g.237610909A>G;CLNREVSTAT=criteria_provided,_multiple_submitters,_no_conflicts;CLNSIG=Uncertain_significance;CLNVC=single_nucleotide_variant;CLNVCSO=SO:0001483;GENEINFO=RYR2:6262;MC=SO:0001583|missense_variant;ORIGIN=1;RS=755572625;Pangolin=ENSG00000198626.17|-1:0.12|19:-0.0
chr1	237610918	923641	C	T	.	.	ALLELEID=906758;CLNDN=Cardiomyopathy|Catecholaminergic_polymorphic_ventricular_tachycardia;CLNDISDB=Human_Phenotype_Ontology:HP:0001638,MONDO:MONDO:0004994,MedGen:C0878544,Orphanet:ORPHA167848,SNOMED_CT:85898001|MONDO:MONDO:0017990,MedGen:C1631597,OMIM:PS604772,Orphanet:ORPHA3286;CLNHGVS=NC_000001.11:g.237610918C>T;CLNREVSTAT=criteria_provided,_multiple_submitters,_no_conflicts;CLNSIG=Uncertain_significance;CLNVC=single_nucleotide_variant;CLNVCSO=SO:0001483;GENEINFO=RYR2:6262;MC=SO:0001583|missense_variant;ORIGIN=1;Pangolin=ENSG00000198626.17|-25:0.12|10:-0.0
chr1	237610919	645499	G	A	.	.	AF_EXAC=2e-05;ALLELEID=627563;CLNDN=Cardiomyopathy|Catecholaminergic_polymorphic_ventricular_tachycardia;CLNDISDB=Human_Phenotype_Ontology:HP:0001638,MONDO:MONDO:0004994,MedGen:C0878544,Orphanet:ORPHA167848,SNOMED_CT:85898001|MONDO:MONDO:0017990,MedGen:C1631597,OMIM:PS604772,Orphanet:ORPHA3286;CLNHGVS=NC_000001.11:g.237610919G>A;CLNREVSTAT=criteria_provided,_multiple_submitters,_no_conflicts;CLNSIG=Uncertain_significance;CLNVC=single_nucleotide_variant;CLNVCSO=SO:0001483;GENEINFO=RYR2:6262;MC=SO:0001583|missense_variant;ORIGIN=1;RS=746943081;Pangolin=ENSG00000198626.17|-26:0.02|9:-0.0
chr1	237610919	1021581	G	T	.	.	ALLELEID=1002646;CLNDN=Catecholaminergic_polymorphic_ventricular_tachycardia;CLNDISDB=MONDO:MONDO:0017990,MedGen:C1631597,OMIM:PS604772,Orphanet:ORPHA3286;CLNHGVS=NC_000001.11:g.237610919G>T;CLNREVSTAT=criteria_provided,_single_submitter;CLNSIG=Uncertain_significance;CLNVC=single_nucleotide_variant;CLNVCSO=SO:0001483;GENEINFO=RYR2:6262;MC=SO:0001583|missense_variant;ORIGIN=1;Pangolin=ENSG00000198626.17|-26:0.03|9:-0.0
chr1	237610922	924694	A	G	.	.	ALLELEID=906759;CLNDN=Cardiomyopathy;CLNDISDB=Human_Phenotype_Ontology:HP:0001638,MONDO:MONDO:0004994,MedGen:C0878544,Orphanet:ORPHA167848,SNOMED_CT:85898001;CLNHGVS=NC_000001.11:g.237610922A>G;CLNREVSTAT=criteria_provided,_single_submitter;CLNSIG=Uncertain_significance;CLNVC=single_nucleotide_variant;CLNVCSO=SO:0001483;GENEINFO=RYR2:6262;MC=SO:0001583|missense_variant;ORIGIN=1;Pangolin=ENSG00000198626.17|6:0.0|-29:-0.03
chr1	237610928	694542	G	C	.	.	ALLELEID=682592;CLNDN=Hypertrophic_cardiomyopathy;CLNDISDB=Human_Phenotype_Ontology:HP:0001639,MONDO:MONDO:0005045,MeSH:D002312,MedGen:C0007194,OMIM:PS192600,Orphanet:ORPHA217569;CLNHGVS=NC_000001.11:g.237610928G>C;CLNREVSTAT=criteria_provided,_single_submitter;CLNSIG=Uncertain_significance;CLNVC=single_nucleotide_variant;CLNVCSO=SO:0001483;GENEINFO=RYR2:6262;MC=SO:0001583|missense_variant;ORIGIN=0;Pangolin=ENSG00000198626.17|-4:0.0|-35:-0.04
chr1	237610940	546477	G	A	.	.	ALLELEID=536581;CLNDN=not_provided;CLNDISDB=MedGen:CN517202;CLNHGVS=NC_000001.11:g.237610940G>A;CLNREVSTAT=criteria_provided,_single_submitter;CLNSIG=Uncertain_significance;CLNVC=single_nucleotide_variant;CLNVCSO=SO:0001483;GENEINFO=RYR2:6262;MC=SO:0001583|missense_variant;ORIGIN=1;RS=1553521003;Pangolin=ENSG00000198626.17|48:0.04|-47:-0.03
chr1	237610953	626379	G	A	.	.	AF_ESP=8e-05;AF_EXAC=4e-05;ALLELEID=614715;CLNDN=Cardiomyopathy|Catecholaminergic_polymorphic_ventricular_tachycardia;CLNDISDB=Human_Phenotype_Ontology:HP:0001638,MONDO:MONDO:0004994,MedGen:C0878544,Orphanet:ORPHA167848,SNOMED_CT:85898001|MONDO:MONDO:0017990,MedGen:C1631597,OMIM:PS604772,Orphanet:ORPHA3286;CLNHGVS=NC_000001.11:g.237610953G>A;CLNREVSTAT=criteria_provided,_conflicting_interpretations;CLNSIG=Conflicting_interpretations_of_pathogenicity;CLNSIGCONF=Likely_benign(2),Uncertain_significance(1);CLNVC=single_nucleotide_variant;CLNVCSO=SO:0001483;GENEINFO=RYR2:6262;MC=SO:0001819|synonymous_variant;ORIGIN=1;RS=369323506;Pangolin=ENSG00000198626.17|-25:0.0|35:-0.02
chr1	237610960	201382	A	G	.	.	AF_EXAC=2e-05;ALLELEID=196599;CLNDN=not_provided;CLNDISDB=MedGen:CN517202;CLNHGVS=NC_000001.11:g.237610960A>G;CLNREVSTAT=criteria_provided,_single_submitter;CLNSIG=Uncertain_significance;CLNVC=single_nucleotide_variant;CLNVCSO=SO:0001483;GENEINFO=RYR2:6262;MC=SO:0001583|missense_variant;ORIGIN=1;RS=757286828;Pangolin=ENSG00000198626.17|28:0.04|-32:-0.0
chr1	237610964	925970	C	A	.	.	ALLELEID=906762;CLNDN=Cardiomyopathy;CLNDISDB=Human_Phenotype_Ontology:HP:0001638,MONDO:MONDO:0004994,MedGen:C0878544,Orphanet:ORPHA167848,SNOMED_CT:85898001;CLNHGVS=NC_000001.11:g.237610964C>A;CLNREVSTAT=criteria_provided,_single_submitter;CLNSIG=Uncertain_significance;CLNVC=single_nucleotide_variant;CLNVCSO=SO:0001483;GENEINFO=RYR2:6262;MC=SO:0001583|missense_variant;ORIGIN=1;Pangolin=ENSG00000198626.17|24:0.02|25:-0.0
chr1	237610967	920927	T	C	.	.	ALLELEID=906764;CLNDN=Cardiomyopathy;CLNDISDB=Human_Phenotype_Ontology:HP:0001638,MONDO:MONDO:0004994,MedGen:C0878544,Orphanet:ORPHA167848,SNOMED_CT:85898001;CLNHGVS=NC_000001.11:g.237610967T>C;CLNREVSTAT=criteria_provided,_single_submitter;CLNSIG=Uncertain_significance;CLNVC=single_nucleotide_variant;CLNVCSO=SO:0001483;GENEINFO=RYR2:6262;MC=SO:0001583|missense_variant;ORIGIN=1;Pangolin=ENSG00000198626.17|21:0.0|21:-0.01
chr1	237610969	191481	C	T	.	.	ALLELEID=189191;CLNDN=not_provided;CLNDISDB=MedGen:CN517202;CLNHGVS=NC_000001.11:g.237610969C>T;CLNREVSTAT=criteria_provided,_single_submitter;CLNSIG=Uncertain_significance;CLNVC=single_nucleotide_variant;CLNVCSO=SO:0001483;GENEINFO=RYR2:6262;MC=SO:0001583|missense_variant;ORIGIN=0;RS=786205423;Pangolin=ENSG00000198626.17|-41:0.0|19:-0.18
chr1	237610973	979108	T	A	.	.	ALLELEID=967164;CLNDN=Catecholaminergic_polymorphic_ventricular_tachycardia_type_1;CLNDISDB=MONDO:MONDO:0011484,MedGen:C4053736,OMIM:604772;CLNHGVS=NC_000001.11:g.237610973T>A;CLNREVSTAT=criteria_provided,_single_submitter;CLNSIG=Uncertain_significance;CLNVC=single_nucleotide_variant;CLNVCSO=SO:0001483;GENEINFO=RYR2:6262;MC=SO:0001583|missense_variant;ORIGIN=1;Pangolin=ENSG00000198626.17|15:0.01|16:-0.0
chr1	237610977	412836	T	C	.	.	ALLELEID=391166;CLNDN=Cardiomyopathy|Arrhythmogenic_right_ventricular_dysplasia,_familial,_2|Catecholaminergic_polymorphic_ventricular_tachycardia_type_1|not_provided;CLNDISDB=Human_Phenotype_Ontology:HP:0001638,MONDO:MONDO:0004994,MedGen:C0878544,Orphanet:ORPHA167848,SNOMED_CT:85898001|MONDO:MONDO:0010975,MedGen:C1832931,OMIM:600996|MONDO:MONDO:0011484,MedGen:C4053736,OMIM:604772|MedGen:CN517202;CLNHGVS=NC_000001.11:g.237610977T>C;CLNREVSTAT=criteria_provided,_conflicting_interpretations;CLNSIG=Conflicting_interpretations_of_pathogenicity;CLNSIGCONF=Likely_benign(2),Uncertain_significance(2);CLNVC=single_nucleotide_variant;CLNVCSO=SO:0001483;CLNVI=Illumina_Clinical_Services_Laboratory,Illumina:1334357;GENEINFO=RYR2:6262;MC=SO:0001819|synonymous_variant;ORIGIN=1;RS=1060503853;Pangolin=ENSG00000198626.17|11:0.04|-49:-0.0
chr1	237610982	923180	A	G	.	.	ALLELEID=906765;CLNDN=Cardiomyopathy;CLNDISDB=Human_Phenotype_Ontology:HP:0001638,MONDO:MONDO:0004994,MedGen:C0878544,Orphanet:ORPHA167848,SNOMED_CT:85898001;CLNHGVS=NC_000001.11:g.237610982A>G;CLNREVSTAT=criteria_provided,_single_submitter;CLNSIG=Uncertain_significance;CLNVC=single_nucleotide_variant;CLNVCSO=SO:0001483;GENEINFO=RYR2:6262;MC=SO:0001583|missense_variant;ORIGIN=1;Pangolin=ENSG00000198626.17|7:0.0|6:-0.2
chr1	237610991	1019767	C	G	.	.	ALLELEID=1002647;CLNDN=Catecholaminergic_polymorphic_ventricular_tachycardia;CLNDISDB=MONDO:MONDO:0017990,MedGen:C1631597,OMIM:PS604772,Orphanet:ORPHA3286;CLNHGVS=NC_000001.11:g.237610991C>G;CLNREVSTAT=criteria_provided,_single_submitter;CLNSIG=Uncertain_significance;CLNVC=single_nucleotide_variant;CLNVCSO=SO:0001483;GENEINFO=RYR2:6262;MC=SO:0001627|intron_variant;ORIGIN=1;Pangolin=ENSG00000198626.17|-3:0.11|-2:-0.0
chr1	237614040	201252	T	A	.	.	ALLELEID=196600;CLNDN=Cardiomyopathy|Arrhythmogenic_right_ventricular_dysplasia,_familial_1|Catecholaminergic_polymorphic_ventricular_tachycardia|Cardiovascular_phenotype|not_provided;CLNDISDB=Human_Phenotype_Ontology:HP:0001638,MONDO:MONDO:0004994,MedGen:C0878544,Orphanet:ORPHA167848,SNOMED_CT:85898001|MONDO:MONDO:0007152,MedGen:C1862511,OMIM:107970|MONDO:MONDO:0017990,MedGen:C1631597,OMIM:PS604772,Orphanet:ORPHA3286|MedGen:CN230736|MedGen:CN517202;CLNHGVS=NC_000001.11:g.237614040T>A;CLNREVSTAT=criteria_provided,_multiple_submitters,_no_conflicts;CLNSIG=Uncertain_significance;CLNVC=single_nucleotide_variant;CLNVCSO=SO:0001483;CLNVI=Molecular_Diagnostic_Laboratory_for_Inherited_Cardiovascular_Disease,Montreal_Heart_Institute:919032;GENEINFO=RYR2:6262;MC=SO:0001583|missense_variant;ORIGIN=1;RS=794728739;Pangolin=ENSG00000198626.17|-1:0.0|-1:-0.01
chr1	237614040	643261	TC	T	.	.	ALLELEID=627564;CLNDN=Catecholaminergic_polymorphic_ventricular_tachycardia;CLNDISDB=MONDO:MONDO:0017990,MedGen:C1631597,OMIM:PS604772,Orphanet:ORPHA3286;CLNHGVS=NC_000001.11:g.237614041del;CLNREVSTAT=criteria_provided,_single_submitter;CLNSIG=Uncertain_significance;CLNVC=Deletion;CLNVCSO=SO:0000159;GENEINFO=RYR2:6262;MC=SO:0001589|frameshift_variant;ORIGIN=1;RS=1573121929;Pangolin=ENSG00000198626.17|-1:0.05|-1:-0.04
chr1	237614043	923446	G	A	.	.	ALLELEID=906766;CLNDN=Cardiomyopathy;CLNDISDB=Human_Phenotype_Ontology:HP:0001638,MONDO:MONDO:0004994,MedGen:C0878544,Orphanet:ORPHA167848,SNOMED_CT:85898001;CLNHGVS=NC_000001.11:g.237614043G>A;CLNREVSTAT=criteria_provided,_single_submitter;CLNSIG=Uncertain_significance;CLNVC=single_nucleotide_variant;CLNVCSO=SO:0001483;GENEINFO=RYR2:6262;MC=SO:0001583|missense_variant;ORIGIN=1;Pangolin=ENSG00000198626.17|-4:0.0|-4:-0.01
chr1	237614048	296726	C	A	.	.	ALLELEID=281773;CLNDN=Arrhythmogenic_right_ventricular_cardiomyopathy|Catecholaminergic_polymorphic_ventricular_tachycardia;CLNDISDB=MONDO:MONDO:0016587,MedGen:C0349788,OMIM:PS107970,Orphanet:ORPHA247,SNOMED_CT:253528005,SNOMED_CT:281170005|MONDO:MONDO:0017990,MedGen:C1631597,OMIM:PS604772,Orphanet:ORPHA3286;CLNHGVS=NC_000001.11:g.237614048C>A;CLNREVSTAT=criteria_provided,_single_submitter;CLNSIG=Uncertain_significance;CLNVC=single_nucleotide_variant;CLNVCSO=SO:0001483;CLNVI=Illumina_Clinical_Services_Laboratory,Illumina:574476;GENEINFO=RYR2:6262;MC=SO:0001583|missense_variant;ORIGIN=1;RS=886046267;Pangolin=ENSG00000198626.17|8:0.0|-9:-0.01
chr1	237614057	924523	G	T	.	.	ALLELEID=906767;CLNDN=Cardiomyopathy;CLNDISDB=Human_Phenotype_Ontology:HP:0001638,MONDO:MONDO:0004994,MedGen:C0878544,Orphanet:ORPHA167848,SNOMED_CT:85898001;CLNHGVS=NC_000001.11:g.237614057G>T;CLNREVSTAT=criteria_provided,_single_submitter;CLNSIG=Uncertain_significance;CLNVC=single_nucleotide_variant;CLNVCSO=SO:0001483;GENEINFO=RYR2:6262;MC=SO:0001583|missense_variant;ORIGIN=1;Pangolin=ENSG00000198626.17|-1:0.0|-18:-0.0
chr1	237614065	922260	A	G	.	.	ALLELEID=906768;CLNDN=Cardiomyopathy;CLNDISDB=Human_Phenotype_Ontology:HP:0001638,MONDO:MONDO:0004994,MedGen:C0878544,Orphanet:ORPHA167848,SNOMED_CT:85898001;CLNHGVS=NC_000001.11:g.237614065A>G;CLNREVSTAT=criteria_provided,_single_submitter;CLNSIG=Uncertain_significance;CLNVC=single_nucleotide_variant;CLNVCSO=SO:0001483;GENEINFO=RYR2:6262;MC=SO:0001583|missense_variant;ORIGIN=1;Pangolin=ENSG00000198626.17|-26:0.0|-26:-0.01
chr1	237614066	915793	G	C	.	.	ALLELEID=903733;CLNDN=Cardiomyopathy;CLNDISDB=Human_Phenotype_Ontology:HP:0001638,MONDO:MONDO:0004994,MedGen:C0878544,Orphanet:ORPHA167848,SNOMED_CT:85898001;CLNHGVS=NC_000001.11:g.237614066G>C;CLNREVSTAT=criteria_provided,_single_submitter;CLNSIG=Uncertain_significance;CLNVC=single_nucleotide_variant;CLNVCSO=SO:0001483;GENEINFO=RYR2:6262;MC=SO:0001583|missense_variant;ORIGIN=1;Pangolin=ENSG00000198626.17|-27:0.01|50:-0.0
chr1	237614069	179623	G	A	.	.	ALLELEID=172556;CLNDN=Arrhythmogenic_right_ventricular_cardiomyopathy|Catecholaminergic_polymorphic_ventricular_tachycardia|not_specified;CLNDISDB=MONDO:MONDO:0016587,MedGen:C0349788,OMIM:PS107970,Orphanet:ORPHA247,SNOMED_CT:253528005,SNOMED_CT:281170005|MONDO:MONDO:0017990,MedGen:C1631597,OMIM:PS604772,Orphanet:ORPHA3286|MedGen:CN169374;CLNHGVS=NC_000001.11:g.237614069G>A;CLNREVSTAT=criteria_provided,_conflicting_interpretations;CLNSIG=Conflicting_interpretations_of_pathogenicity;CLNSIGCONF=Likely_benign(1),Uncertain_significance(2);CLNVC=single_nucleotide_variant;CLNVCSO=SO:0001483;CLNVI=Illumina_Clinical_Services_Laboratory,Illumina:575676;GENEINFO=RYR2:6262;MC=SO:0001819|synonymous_variant;ORIGIN=1;RS=727504997;Pangolin=ENSG00000198626.17|-30:0.01|47:-0.0
chr1	237614078	919057	G	C	.	.	ALLELEID=906769;CLNDN=Cardiomyopathy|Catecholaminergic_polymorphic_ventricular_tachycardia;CLNDISDB=Human_Phenotype_Ontology:HP:0001638,MONDO:MONDO:0004994,MedGen:C0878544,Orphanet:ORPHA167848,SNOMED_CT:85898001|MONDO:MONDO:0017990,MedGen:C1631597,OMIM:PS604772,Orphanet:ORPHA3286;CLNHGVS=NC_000001.11:g.237614078G>C;CLNREVSTAT=criteria_provided,_multiple_submitters,_no_conflicts;CLNSIG=Uncertain_significance;CLNVC=single_nucleotide_variant;CLNVCSO=SO:0001483;GENEINFO=RYR2:6262;MC=SO:0001583|missense_variant;ORIGIN=1;Pangolin=ENSG00000198626.17|-39:0.0|38:-0.0
chr1	237614092	953092	A	G	.	.	ALLELEID=941833;CLNDN=Catecholaminergic_polymorphic_ventricular_tachycardia;CLNDISDB=MONDO:MONDO:0017990,MedGen:C1631597,OMIM:PS604772,Orphanet:ORPHA3286;CLNHGVS=NC_000001.11:g.237614092A>G;CLNREVSTAT=criteria_provided,_single_submitter;CLNSIG=Uncertain_significance;CLNVC=single_nucleotide_variant;CLNVCSO=SO:0001483;GENEINFO=RYR2:6262;MC=SO:0001583|missense_variant;ORIGIN=1;Pangolin=ENSG00000198626.17|24:0.0|24:-0.0
chr1	237614100	520469	C	T	.	.	ALLELEID=511051;CLNDN=Catecholaminergic_polymorphic_ventricular_tachycardia;CLNDISDB=MONDO:MONDO:0017990,MedGen:C1631597,OMIM:PS604772,Orphanet:ORPHA3286;CLNHGVS=NC_000001.11:g.237614100C>T;CLNREVSTAT=criteria_provided,_single_submitter;CLNSIG=Uncertain_significance;CLNVC=single_nucleotide_variant;CLNVCSO=SO:0001483;GENEINFO=RYR2:6262;MC=SO:0001583|missense_variant;ORIGIN=1;RS=767540663;Pangolin=ENSG00000198626.17|16:0.0|-44:-0.0
chr1	237614104	919431	G	A	.	.	ALLELEID=906771;CLNDN=Cardiomyopathy|Catecholaminergic_polymorphic_ventricular_tachycardia;CLNDISDB=Human_Phenotype_Ontology:HP:0001638,MONDO:MONDO:0004994,MedGen:C0878544,Orphanet:ORPHA167848,SNOMED_CT:85898001|MONDO:MONDO:0017990,MedGen:C1631597,OMIM:PS604772,Orphanet:ORPHA3286;CLNHGVS=NC_000001.11:g.237614104G>A;CLNREVSTAT=criteria_provided,_multiple_submitters,_no_conflicts;CLNSIG=Uncertain_significance;CLNVC=single_nucleotide_variant;CLNVCSO=SO:0001483;GENEINFO=RYR2:6262;MC=SO:0001583|missense_variant;ORIGIN=1;Pangolin=ENSG00000198626.17|2:0.0|12:-0.0
chr1	237614118	841804	G	A	.	.	ALLELEID=823679;CLNDN=Cardiomyopathy|Catecholaminergic_polymorphic_ventricular_tachycardia;CLNDISDB=Human_Phenotype_Ontology:HP:0001638,MONDO:MONDO:0004994,MedGen:C0878544,Orphanet:ORPHA167848,SNOMED_CT:85898001|MONDO:MONDO:0017990,MedGen:C1631597,OMIM:PS604772,Orphanet:ORPHA3286;CLNHGVS=NC_000001.11:g.237614118G>A;CLNREVSTAT=criteria_provided,_multiple_submitters,_no_conflicts;CLNSIG=Uncertain_significance;CLNVC=single_nucleotide_variant;CLNVCSO=SO:0001483;GENEINFO=RYR2:6262;MC=SO:0001583|missense_variant;ORIGIN=1;Pangolin=ENSG00000198626.17|-2:0.0|-1:-0.0
chr1	237614118	201253	G	T	.	.	ALLELEID=196601;CLNDN=Cardiomyopathy|Catecholaminergic_polymorphic_ventricular_tachycardia|not_specified|not_provided;CLNDISDB=Human_Phenotype_Ontology:HP:0001638,MONDO:MONDO:0004994,MedGen:C0878544,Orphanet:ORPHA167848,SNOMED_CT:85898001|MONDO:MONDO:0017990,MedGen:C1631597,OMIM:PS604772,Orphanet:ORPHA3286|MedGen:CN169374|MedGen:CN517202;CLNHGVS=NC_000001.11:g.237614118G>T;CLNREVSTAT=criteria_provided,_multiple_submitters,_no_conflicts;CLNSIG=Uncertain_significance;CLNVC=single_nucleotide_variant;CLNVCSO=SO:0001483;GENEINFO=RYR2:6262;MC=SO:0001583|missense_variant;ORIGIN=1;RS=749434532;Pangolin=ENSG00000198626.17|-2:0.0|-1:-0.0
chr1	237614119	238236	T	A	.	.	ALLELEID=238243;CLNDN=Catecholaminergic_polymorphic_ventricular_tachycardia;CLNDISDB=MONDO:MONDO:0017990,MedGen:C1631597,OMIM:PS604772,Orphanet:ORPHA3286;CLNHGVS=NC_000001.11:g.237614119T>A;CLNREVSTAT=criteria_provided,_single_submitter;CLNSIG=Uncertain_significance;CLNVC=single_nucleotide_variant;CLNVCSO=SO:0001483;GENEINFO=RYR2:6262;MC=SO:0001583|missense_variant;ORIGIN=1;RS=878854158;Pangolin=ENSG00000198626.17|-3:0.0|-2:-0.0
chr1	237614128	924339	T	C	.	.	ALLELEID=906772;CLNDN=Cardiomyopathy;CLNDISDB=Human_Phenotype_Ontology:HP:0001638,MONDO:MONDO:0004994,MedGen:C0878544,Orphanet:ORPHA167848,SNOMED_CT:85898001;CLNHGVS=NC_000001.11:g.237614128T>C;CLNREVSTAT=criteria_provided,_single_submitter;CLNSIG=Uncertain_significance;CLNVC=single_nucleotide_variant;CLNVCSO=SO:0001483;GENEINFO=RYR2:6262;MC=SO:0001583|missense_variant;ORIGIN=1;Pangolin=ENSG00000198626.17|-12:0.0|48:-0.0
chr1	237614133	43799	A	G	.	.	ALLELEID=52968;CLNDN=not_specified;CLNDISDB=MedGen:CN169374;CLNHGVS=NC_000001.11:g.237614133A>G;CLNREVSTAT=criteria_provided,_single_submitter;CLNSIG=Uncertain_significance;CLNVC=single_nucleotide_variant;CLNVCSO=SO:0001483;GENEINFO=RYR2:6262;MC=SO:0001583|missense_variant;ORIGIN=1;RS=397516538;Pangolin=ENSG00000198626.17|-16:0.0|-17:-0.0
chr1	237614134	165099	A	G	.	.	AF_EXAC=2e-05;ALLELEID=172557;CLNDN=Primary_familial_hypertrophic_cardiomyopathy|not_specified;CLNDISDB=MeSH:D024741,MedGen:C0949658,OMIM:PS192600,Orphanet:ORPHA155,SNOMED_CT:83978005|MedGen:CN169374;CLNHGVS=NC_000001.11:g.237614134A>G;CLNREVSTAT=criteria_provided,_single_submitter;CLNSIG=Uncertain_significance;CLNVC=single_nucleotide_variant;CLNVCSO=SO:0001483;GENEINFO=RYR2:6262;MC=SO:0001583|missense_variant;ORIGIN=1;RS=727503400;Pangolin=ENSG00000198626.17|1:0.0|-18:-0.0
chr1	237614139	463604	C	T	.	.	ALLELEID=447895;CLNDN=Cardiomyopathy|Arrhythmogenic_right_ventricular_dysplasia,_familial,_2|Catecholaminergic_polymorphic_ventricular_tachycardia_type_1|Catecholaminergic_polymorphic_ventricular_tachycardia|Cardiovascular_phenotype;CLNDISDB=Human_Phenotype_Ontology:HP:0001638,MONDO:MONDO:0004994,MedGen:C0878544,Orphanet:ORPHA167848,SNOMED_CT:85898001|MONDO:MONDO:0010975,MedGen:C1832931,OMIM:600996|MONDO:MONDO:0011484,MedGen:C4053736,OMIM:604772|MONDO:MONDO:0017990,MedGen:C1631597,OMIM:PS604772,Orphanet:ORPHA3286|MedGen:CN230736;CLNHGVS=NC_000001.11:g.237614139C>T;CLNREVSTAT=criteria_provided,_multiple_submitters,_no_conflicts;CLNSIG=Uncertain_significance;CLNVC=single_nucleotide_variant;CLNVCSO=SO:0001483;CLNVI=Illumina_Clinical_Services_Laboratory,Illumina:135081;GENEINFO=RYR2:6262;MC=SO:0001583|missense_variant;ORIGIN=1;RS=747404408;Pangolin=ENSG00000198626.17|37:0.0|-23:-0.0
chr1	237614140	374596	G	A	.	.	AF_EXAC=1e-05;ALLELEID=361482;CLNDN=Cardiomyopathy|not_provided;CLNDISDB=Human_Phenotype_Ontology:HP:0001638,MONDO:MONDO:0004994,MedGen:C0878544,Orphanet:ORPHA167848,SNOMED_CT:85898001|MedGen:CN517202;CLNHGVS=NC_000001.11:g.237614140G>A;CLNREVSTAT=criteria_provided,_multiple_submitters,_no_conflicts;CLNSIG=Uncertain_significance;CLNVC=single_nucleotide_variant;CLNVCSO=SO:0001483;GENEINFO=RYR2:6262;MC=SO:0001583|missense_variant;ORIGIN=1;RS=777091366;Pangolin=ENSG00000198626.17|2:0.0|-24:-0.0
chr1	237614149	629236	A	G	.	.	AF_EXAC=2e-05;ALLELEID=616044;CLNDN=Cardiomyopathy|Catecholaminergic_polymorphic_ventricular_tachycardia;CLNDISDB=Human_Phenotype_Ontology:HP:0001638,MONDO:MONDO:0004994,MedGen:C0878544,Orphanet:ORPHA167848,SNOMED_CT:85898001|MONDO:MONDO:0017990,MedGen:C1631597,OMIM:PS604772,Orphanet:ORPHA3286;CLNHGVS=NC_000001.11:g.237614149A>G;CLNREVSTAT=criteria_provided,_multiple_submitters,_no_conflicts;CLNSIG=Uncertain_significance;CLNVC=single_nucleotide_variant;CLNVCSO=SO:0001483;GENEINFO=RYR2:6262;MC=SO:0001583|missense_variant;ORIGIN=1;RS=771414167;Pangolin=ENSG00000198626.17|-33:0.0|27:-0.0
chr1	237614161	1010443	G	A	.	.	ALLELEID=987373;CLNDN=Catecholaminergic_polymorphic_ventricular_tachycardia;CLNDISDB=MONDO:MONDO:0017990,MedGen:C1631597,OMIM:PS604772,Orphanet:ORPHA3286;CLNHGVS=NC_000001.11:g.237614161G>A;CLNREVSTAT=criteria_provided,_single_submitter;CLNSIG=Uncertain_significance;CLNVC=single_nucleotide_variant;CLNVCSO=SO:0001483;GENEINFO=RYR2:6262;MC=SO:0001583|missense_variant;ORIGIN=1;Pangolin=ENSG00000198626.17|-45:0.0|1:-0.0
chr1	237614174	532330	A	C	.	.	AF_EXAC=2e-05;AF_TGP=0.0002;ALLELEID=515700;CLNDN=Cardiomyopathy|Catecholaminergic_polymorphic_ventricular_tachycardia|not_provided;CLNDISDB=Human_Phenotype_Ontology:HP:0001638,MONDO:MONDO:0004994,MedGen:C0878544,Orphanet:ORPHA167848,SNOMED_CT:85898001|MONDO:MONDO:0017990,MedGen:C1631597,OMIM:PS604772,Orphanet:ORPHA3286|MedGen:CN517202;CLNHGVS=NC_000001.11:g.237614174A>C;CLNREVSTAT=criteria_provided,_multiple_submitters,_no_conflicts;CLNSIG=Uncertain_significance;CLNVC=single_nucleotide_variant;CLNVCSO=SO:0001483;GENEINFO=RYR2:6262;MC=SO:0001583|missense_variant;ORIGIN=1;RS=3766870;Pangolin=ENSG00000198626.17|6:0.0|2:-0.0
chr1	237614175	532388	C	T	.	.	ALLELEID=515624;CLNDN=Cardiomyopathy|Catecholaminergic_polymorphic_ventricular_tachycardia;CLNDISDB=Human_Phenotype_Ontology:HP:0001638,MONDO:MONDO:0004994,MedGen:C0878544,Orphanet:ORPHA167848,SNOMED_CT:85898001|MONDO:MONDO:0017990,MedGen:C1631597,OMIM:PS604772,Orphanet:ORPHA3286;CLNHGVS=NC_000001.11:g.237614175C>T;CLNREVSTAT=criteria_provided,_multiple_submitters,_no_conflicts;CLNSIG=Uncertain_significance;CLNVC=single_nucleotide_variant;CLNVCSO=SO:0001483;GENEINFO=RYR2:6262;MC=SO:0001583|missense_variant;ORIGIN=1;RS=766933683;Pangolin=ENSG00000198626.17|5:0.0|1:-0.0
chr1	237614184	920059	C	T	.	.	ALLELEID=906774;CLNDN=Cardiomyopathy|Catecholaminergic_polymorphic_ventricular_tachycardia;CLNDISDB=Human_Phenotype_Ontology:HP:0001638,MONDO:MONDO:0004994,MedGen:C0878544,Orphanet:ORPHA167848,SNOMED_CT:85898001|MONDO:MONDO:0017990,MedGen:C1631597,OMIM:PS604772,Orphanet:ORPHA3286;CLNHGVS=NC_000001.11:g.237614184C>T;CLNREVSTAT=criteria_provided,_multiple_submitters,_no_conflicts;CLNSIG=Uncertain_significance;CLNVC=single_nucleotide_variant;CLNVCSO=SO:0001483;GENEINFO=RYR2:6262;MC=SO:0001583|missense_variant;ORIGIN=1;Pangolin=ENSG00000198626.17|19:0.0|-8:-0.0
chr1	237614188	1004930	A	C	.	.	ALLELEID=987374;CLNDN=Catecholaminergic_polymorphic_ventricular_tachycardia;CLNDISDB=MONDO:MONDO:0017990,MedGen:C1631597,OMIM:PS604772,Orphanet:ORPHA3286;CLNHGVS=NC_000001.11:g.237614188A>C;CLNREVSTAT=criteria_provided,_single_submitter;CLNSIG=Uncertain_significance;CLNVC=single_nucleotide_variant;CLNVCSO=SO:0001483;GENEINFO=RYR2:6262;MC=SO:0001583|missense_variant;ORIGIN=1;Pangolin=ENSG00000198626.17|15:0.0|-12:-0.0
chr1	237614194	842393	T	C	.	.	ALLELEID=823680;CLNDN=Cardiomyopathy|Catecholaminergic_polymorphic_ventricular_tachycardia;CLNDISDB=Human_Phenotype_Ontology:HP:0001638,MONDO:MONDO:0004994,MedGen:C0878544,Orphanet:ORPHA167848,SNOMED_CT:85898001|MONDO:MONDO:0017990,MedGen:C1631597,OMIM:PS604772,Orphanet:ORPHA3286;CLNHGVS=NC_000001.11:g.237614194T>C;CLNREVSTAT=criteria_provided,_multiple_submitters,_no_conflicts;CLNSIG=Uncertain_significance;CLNVC=single_nucleotide_variant;CLNVCSO=SO:0001483;GENEINFO=RYR2:6262;MC=SO:0001583|missense_variant;ORIGIN=1;Pangolin=ENSG00000198626.17|9:0.0|-18:-0.0
chr1	237614206	296727	A	G	.	.	ALLELEID=279976;CLNDN=Arrhythmogenic_right_ventricular_cardiomyopathy|Catecholaminergic_polymorphic_ventricular_tachycardia;CLNDISDB=MONDO:MONDO:0016587,MedGen:C0349788,OMIM:PS107970,Orphanet:ORPHA247,SNOMED_CT:253528005,SNOMED_CT:281170005|MONDO:MONDO:0017990,MedGen:C1631597,OMIM:PS604772,Orphanet:ORPHA3286;CLNHGVS=NC_000001.11:g.237614206A>G;CLNREVSTAT=criteria_provided,_single_submitter;CLNSIG=Uncertain_significance;CLNVC=single_nucleotide_variant;CLNVCSO=SO:0001483;CLNVI=Illumina_Clinical_Services_Laboratory,Illumina:598485;GENEINFO=RYR2:6262;MC=SO:0001583|missense_variant;ORIGIN=1;RS=886046268;Pangolin=ENSG00000198626.17|-31:0.0|-3:-0.0
chr1	237614224	201383	G	A	.	.	AF_EXAC=2e-05;ALLELEID=196602;CLNDN=Cardiomyopathy|Catecholaminergic_polymorphic_ventricular_tachycardia_type_1|Catecholaminergic_polymorphic_ventricular_tachycardia|not_provided;CLNDISDB=Human_Phenotype_Ontology:HP:0001638,MONDO:MONDO:0004994,MedGen:C0878544,Orphanet:ORPHA167848,SNOMED_CT:85898001|MONDO:MONDO:0011484,MedGen:C4053736,OMIM:604772|MONDO:MONDO:0017990,MedGen:C1631597,OMIM:PS604772,Orphanet:ORPHA3286|MedGen:CN517202;CLNHGVS=NC_000001.11:g.237614224G>A;CLNREVSTAT=criteria_provided,_multiple_submitters,_no_conflicts;CLNSIG=Uncertain_significance;CLNVC=single_nucleotide_variant;CLNVCSO=SO:0001483;GENEINFO=RYR2:6262;MC=SO:0001583|missense_variant;ORIGIN=1;RS=779464111;Pangolin=ENSG00000198626.17|-48:0.0|-21:-0.0
chr1	237614230	1010901	G	C	.	.	ALLELEID=987375;CLNDN=Catecholaminergic_polymorphic_ventricular_tachycardia;CLNDISDB=MONDO:MONDO:0017990,MedGen:C1631597,OMIM:PS604772,Orphanet:ORPHA3286;CLNHGVS=NC_000001.11:g.237614230G>C;CLNREVSTAT=criteria_provided,_single_submitter;CLNSIG=Uncertain_significance;CLNVC=single_nucleotide_variant;CLNVCSO=SO:0001483;GENEINFO=RYR2:6262;MC=SO:0001583|missense_variant;ORIGIN=1;Pangolin=ENSG00000198626.17|11:0.0|-27:-0.0
chr1	237614248	923344	T	G	.	.	ALLELEID=906776;CLNDN=Cardiomyopathy;CLNDISDB=Human_Phenotype_Ontology:HP:0001638,MONDO:MONDO:0004994,MedGen:C0878544,Orphanet:ORPHA167848,SNOMED_CT:85898001;CLNHGVS=NC_000001.11:g.237614248T>G;CLNREVSTAT=criteria_provided,_single_submitter;CLNSIG=Uncertain_significance;CLNVC=single_nucleotide_variant;CLNVCSO=SO:0001483;GENEINFO=RYR2:6262;MC=SO:0001583|missense_variant;ORIGIN=1;Pangolin=ENSG00000198626.17|-7:0.0|34:-0.0
chr1	237614253	927511	A	G	.	.	ALLELEID=906777;CLNDN=Cardiomyopathy;CLNDISDB=Human_Phenotype_Ontology:HP:0001638,MONDO:MONDO:0004994,MedGen:C0878544,Orphanet:ORPHA167848,SNOMED_CT:85898001;CLNHGVS=NC_000001.11:g.237614253A>G;CLNREVSTAT=criteria_provided,_single_submitter;CLNSIG=Uncertain_significance;CLNVC=single_nucleotide_variant;CLNVCSO=SO:0001483;GENEINFO=RYR2:6262;MC=SO:0001583|missense_variant;ORIGIN=1;Pangolin=ENSG00000198626.17|5:0.0|-50:-0.0
chr1	237614263	923006	G	A	.	.	ALLELEID=906778;CLNDN=Cardiomyopathy;CLNDISDB=Human_Phenotype_Ontology:HP:0001638,MONDO:MONDO:0004994,MedGen:C0878544,Orphanet:ORPHA167848,SNOMED_CT:85898001;CLNHGVS=NC_000001.11:g.237614263G>A;CLNREVSTAT=criteria_provided,_single_submitter;CLNSIG=Uncertain_significance;CLNVC=single_nucleotide_variant;CLNVCSO=SO:0001483;GENEINFO=RYR2:6262;MC=SO:0001583|missense_variant;ORIGIN=1;Pangolin=ENSG00000198626.17|19:0.0|1:-0.0
chr1	237614277	939649	G	T	.	.	ALLELEID=930400;CLNDN=Catecholaminergic_polymorphic_ventricular_tachycardia|not_provided;CLNDISDB=MONDO:MONDO:0017990,MedGen:C1631597,OMIM:PS604772,Orphanet:ORPHA3286|MedGen:CN517202;CLNHGVS=NC_000001.11:g.237614277G>T;CLNREVSTAT=criteria_provided,_multiple_submitters,_no_conflicts;CLNSIG=Uncertain_significance;CLNVC=single_nucleotide_variant;CLNVCSO=SO:0001483;GENEINFO=RYR2:6262;MC=SO:0001583|missense_variant;ORIGIN=1;Pangolin=ENSG00000198626.17|5:0.01|-18:-0.0
chr1	237614282	874395	G	C	.	.	ALLELEID=864098;CLNDN=Cardiomyopathy|Arrhythmogenic_right_ventricular_dysplasia,_familial,_2|Catecholaminergic_polymorphic_ventricular_tachycardia_type_1|Catecholaminergic_polymorphic_ventricular_tachycardia;CLNDISDB=Human_Phenotype_Ontology:HP:0001638,MONDO:MONDO:0004994,MedGen:C0878544,Orphanet:ORPHA167848,SNOMED_CT:85898001|MONDO:MONDO:0010975,MedGen:C1832931,OMIM:600996|MONDO:MONDO:0011484,MedGen:C4053736,OMIM:604772|MONDO:MONDO:0017990,MedGen:C1631597,OMIM:PS604772,Orphanet:ORPHA3286;CLNHGVS=NC_000001.11:g.237614282G>C;CLNREVSTAT=criteria_provided,_multiple_submitters,_no_conflicts;CLNSIG=Uncertain_significance;CLNVC=single_nucleotide_variant;CLNVCSO=SO:0001483;CLNVI=Illumina_Clinical_Services_Laboratory,Illumina:684974;GENEINFO=RYR2:6262;MC=SO:0001583|missense_variant;ORIGIN=1;Pangolin=ENSG00000198626.17|-23:0.0|0:-0.0
chr1	237614304	919797	A	G	.	.	ALLELEID=906780;CLNDN=Cardiomyopathy;CLNDISDB=Human_Phenotype_Ontology:HP:0001638,MONDO:MONDO:0004994,MedGen:C0878544,Orphanet:ORPHA167848,SNOMED_CT:85898001;CLNHGVS=NC_000001.11:g.237614304A>G;CLNREVSTAT=criteria_provided,_single_submitter;CLNSIG=Uncertain_significance;CLNVC=single_nucleotide_variant;CLNVCSO=SO:0001483;GENEINFO=RYR2:6262;MC=SO:0001583|missense_variant;ORIGIN=1;Pangolin=ENSG00000198626.17|-5:0.0|-45:-0.0
chr1	237614310	925189	C	G	.	.	ALLELEID=906781;CLNDN=Cardiomyopathy;CLNDISDB=Human_Phenotype_Ontology:HP:0001638,MONDO:MONDO:0004994,MedGen:C0878544,Orphanet:ORPHA167848,SNOMED_CT:85898001;CLNHGVS=NC_000001.11:g.237614310C>G;CLNREVSTAT=criteria_provided,_single_submitter;CLNSIG=Uncertain_significance;CLNVC=single_nucleotide_variant;CLNVCSO=SO:0001483;GENEINFO=RYR2:6262;MC=SO:0001583|missense_variant;ORIGIN=1;Pangolin=ENSG00000198626.17|-28:0.0|12:-0.0
chr1	237614317	921410	C	T	.	.	ALLELEID=906782;CLNDN=Cardiomyopathy;CLNDISDB=Human_Phenotype_Ontology:HP:0001638,MONDO:MONDO:0004994,MedGen:C0878544,Orphanet:ORPHA167848,SNOMED_CT:85898001;CLNHGVS=NC_000001.11:g.237614317C>T;CLNREVSTAT=criteria_provided,_single_submitter;CLNSIG=Uncertain_significance;CLNVC=single_nucleotide_variant;CLNVCSO=SO:0001483;GENEINFO=RYR2:6262;MC=SO:0001583|missense_variant;ORIGIN=1;Pangolin=ENSG00000198626.17|5:0.0|-35:-0.0
chr1	237614318	43803	G	A	.	.	AF_EXAC=2e-05;ALLELEID=52972;CLNDN=Catecholaminergic_polymorphic_ventricular_tachycardia|not_specified;CLNDISDB=MONDO:MONDO:0017990,MedGen:C1631597,OMIM:PS604772,Orphanet:ORPHA3286|MedGen:CN169374;CLNHGVS=NC_000001.11:g.237614318G>A;CLNREVSTAT=criteria_provided,_conflicting_interpretations;CLNSIG=Conflicting_interpretations_of_pathogenicity;CLNSIGCONF=Likely_benign(1),Uncertain_significance(1);CLNVC=single_nucleotide_variant;CLNVCSO=SO:0001483;GENEINFO=RYR2:6262;MC=SO:0001819|synonymous_variant;ORIGIN=1;RS=397516541;Pangolin=ENSG00000198626.17|2:0.0|-36:-0.0
chr1	237614326	956607	C	T	.	.	ALLELEID=941834;CLNDN=Catecholaminergic_polymorphic_ventricular_tachycardia;CLNDISDB=MONDO:MONDO:0017990,MedGen:C1631597,OMIM:PS604772,Orphanet:ORPHA3286;CLNHGVS=NC_000001.11:g.237614326C>T;CLNREVSTAT=criteria_provided,_single_submitter;CLNSIG=Uncertain_significance;CLNVC=single_nucleotide_variant;CLNVCSO=SO:0001483;GENEINFO=RYR2:6262;MC=SO:0001583|missense_variant;ORIGIN=1;Pangolin=ENSG00000198626.17|13:0.0|1:-0.0
chr1	237614332	222787	G	A	.	.	ALLELEID=224201;CLNDN=Primary_familial_hypertrophic_cardiomyopathy;CLNDISDB=MeSH:D024741,MedGen:C0949658,OMIM:PS192600,Orphanet:ORPHA155,SNOMED_CT:83978005;CLNHGVS=NC_000001.11:g.237614332G>A;CLNREVSTAT=criteria_provided,_single_submitter;CLNSIG=Uncertain_significance;CLNVC=single_nucleotide_variant;CLNVCSO=SO:0001483;GENEINFO=RYR2:6262;MC=SO:0001583|missense_variant;ORIGIN=1;RS=869025510;Pangolin=ENSG00000198626.17|-50:0.0|7:-0.0
chr1	237614338	1058854	C	G	.	.	ALLELEID=1039970;CLNDN=Catecholaminergic_polymorphic_ventricular_tachycardia;CLNDISDB=MONDO:MONDO:0017990,MedGen:C1631597,OMIM:PS604772,Orphanet:ORPHA3286;CLNHGVS=NC_000001.11:g.237614338C>G;CLNREVSTAT=criteria_provided,_single_submitter;CLNSIG=Uncertain_significance;CLNVC=single_nucleotide_variant;CLNVCSO=SO:0001483;GENEINFO=RYR2:6262;MC=SO:0001583|missense_variant;ORIGIN=1;Pangolin=ENSG00000198626.17|2:0.0|1:-0.0
chr1	237614341	918192	T	C	.	.	ALLELEID=906783;CLNDN=Cardiomyopathy;CLNDISDB=Human_Phenotype_Ontology:HP:0001638,MONDO:MONDO:0004994,MedGen:C0878544,Orphanet:ORPHA167848,SNOMED_CT:85898001;CLNHGVS=NC_000001.11:g.237614341T>C;CLNREVSTAT=criteria_provided,_single_submitter;CLNSIG=Uncertain_significance;CLNVC=single_nucleotide_variant;CLNVCSO=SO:0001483;GENEINFO=RYR2:6262;MC=SO:0001583|missense_variant;ORIGIN=1;Pangolin=ENSG00000198626.17|5:0.0|-2:-0.0
chr1	237614348	296728	T	G	.	.	ALLELEID=281624;CLNDN=Arrhythmogenic_right_ventricular_dysplasia,_familial,_2|Catecholaminergic_polymorphic_ventricular_tachycardia_type_1;CLNDISDB=MONDO:MONDO:0010975,MedGen:C1832931,OMIM:600996|MONDO:MONDO:0011484,MedGen:C4053736,OMIM:604772;CLNHGVS=NC_000001.11:g.237614348T>G;CLNREVSTAT=criteria_provided,_single_submitter;CLNSIG=Uncertain_significance;CLNVC=single_nucleotide_variant;CLNVCSO=SO:0001483;CLNVI=Illumina_Clinical_Services_Laboratory,Illumina:696084;GENEINFO=RYR2:6262;MC=SO:0001819|synonymous_variant;ORIGIN=1;RS=886046269;Pangolin=ENSG00000198626.17|-9:0.0|-2:-0.0
chr1	237614351	927636	T	G	.	.	ALLELEID=906784;CLNDN=Cardiomyopathy;CLNDISDB=Human_Phenotype_Ontology:HP:0001638,MONDO:MONDO:0004994,MedGen:C0878544,Orphanet:ORPHA167848,SNOMED_CT:85898001;CLNHGVS=NC_000001.11:g.237614351T>G;CLNREVSTAT=criteria_provided,_single_submitter;CLNSIG=Uncertain_significance;CLNVC=single_nucleotide_variant;CLNVCSO=SO:0001483;GENEINFO=RYR2:6262;MC=SO:0001583|missense_variant;ORIGIN=1;Pangolin=ENSG00000198626.17|-5:0.0|-5:-0.0
chr1	237614353	919160	A	G	.	.	ALLELEID=906785;CLNDN=Cardiomyopathy;CLNDISDB=Human_Phenotype_Ontology:HP:0001638,MONDO:MONDO:0004994,MedGen:C0878544,Orphanet:ORPHA167848,SNOMED_CT:85898001;CLNHGVS=NC_000001.11:g.237614353A>G;CLNREVSTAT=criteria_provided,_single_submitter;CLNSIG=Uncertain_significance;CLNVC=single_nucleotide_variant;CLNVCSO=SO:0001483;GENEINFO=RYR2:6262;MC=SO:0001583|missense_variant;ORIGIN=1;Pangolin=ENSG00000198626.17|-14:0.0|-7:-0.0
chr1	237614367	532335	G	A	.	.	ALLELEID=515627;CLNDN=Catecholaminergic_polymorphic_ventricular_tachycardia;CLNDISDB=MONDO:MONDO:0017990,MedGen:C1631597,OMIM:PS604772,Orphanet:ORPHA3286;CLNHGVS=NC_000001.11:g.237614367G>A;CLNREVSTAT=criteria_provided,_single_submitter;CLNSIG=Uncertain_significance;CLNVC=single_nucleotide_variant;CLNVCSO=SO:0001483;GENEINFO=RYR2:6262;MC=SO:0001583|missense_variant;ORIGIN=1;RS=1553522190;Pangolin=ENSG00000198626.17|2:0.0|10:-0.0
chr1	237614379	663842	A	T	.	.	ALLELEID=627565;CLNDN=Catecholaminergic_polymorphic_ventricular_tachycardia;CLNDISDB=MONDO:MONDO:0017990,MedGen:C1631597,OMIM:PS604772,Orphanet:ORPHA3286;CLNHGVS=NC_000001.11:g.237614379A>T;CLNREVSTAT=criteria_provided,_single_submitter;CLNSIG=Uncertain_significance;CLNVC=single_nucleotide_variant;CLNVCSO=SO:0001483;GENEINFO=RYR2:6262;MC=SO:0001583|missense_variant;ORIGIN=1;RS=1573124154;Pangolin=ENSG00000198626.17|-2:0.0|13:-0.0
chr1	237614389	43804	G	C	.	.	AF_EXAC=1e-05;ALLELEID=52973;CLNDN=Cardiomyopathy|Catecholaminergic_polymorphic_ventricular_tachycardia|not_specified;CLNDISDB=Human_Phenotype_Ontology:HP:0001638,MONDO:MONDO:0004994,MedGen:C0878544,Orphanet:ORPHA167848,SNOMED_CT:85898001|MONDO:MONDO:0017990,MedGen:C1631597,OMIM:PS604772,Orphanet:ORPHA3286|MedGen:CN169374;CLNHGVS=NC_000001.11:g.237614389G>C;CLNREVSTAT=criteria_provided,_multiple_submitters,_no_conflicts;CLNSIG=Uncertain_significance;CLNVC=single_nucleotide_variant;CLNVCSO=SO:0001483;GENEINFO=RYR2:6262;MC=SO:0001583|missense_variant;ORIGIN=1;RS=397516542;Pangolin=ENSG00000198626.17|43:0.0|3:-0.0
chr1	237614394	1007138	T	G	.	.	ALLELEID=987376;CLNDN=Catecholaminergic_polymorphic_ventricular_tachycardia;CLNDISDB=MONDO:MONDO:0017990,MedGen:C1631597,OMIM:PS604772,Orphanet:ORPHA3286;CLNHGVS=NC_000001.11:g.237614394T>G;CLNREVSTAT=criteria_provided,_single_submitter;CLNSIG=Uncertain_significance;CLNVC=single_nucleotide_variant;CLNVCSO=SO:0001483;GENEINFO=RYR2:6262;MC=SO:0001583|missense_variant;ORIGIN=1;Pangolin=ENSG00000198626.17|38:0.0|-1:-0.0
chr1	237614406	207950	C	T	.	.	ALLELEID=204080;CLNDN=Cardiomyopathy|Long_QT_syndrome|Primary_familial_dilated_cardiomyopathy|Catecholaminergic_polymorphic_ventricular_tachycardia;CLNDISDB=Human_Phenotype_Ontology:HP:0001638,MONDO:MONDO:0004994,MedGen:C0878544,Orphanet:ORPHA167848,SNOMED_CT:85898001|MONDO:MONDO:0002442,MeSH:D008133,MedGen:C0023976,OMIM:PS192500,SNOMED_CT:9651007|MONDO:MONDO:0016333,MedGen:C0340427,OMIM:PS115200,Orphanet:ORPHA217607,SNOMED_CT:52029003|MONDO:MONDO:0017990,MedGen:C1631597,OMIM:PS604772,Orphanet:ORPHA3286;CLNHGVS=NC_000001.11:g.237614406C>T;CLNREVSTAT=criteria_provided,_multiple_submitters,_no_conflicts;CLNSIG=Uncertain_significance;CLNVC=single_nucleotide_variant;CLNVCSO=SO:0001483;CLNVI=Molecular_Diagnostic_Laboratory_for_Inherited_Cardiovascular_Disease,Montreal_Heart_Institute:919014;GENEINFO=RYR2:6262;MC=SO:0001583|missense_variant;ORIGIN=1;RS=776550479;Pangolin=ENSG00000198626.17|-5:0.0|26:-0.0
chr1	237614407	496092	G	A	.	.	AF_EXAC=1e-05;ALLELEID=486878;CLNDN=not_provided;CLNDISDB=MedGen:CN517202;CLNHGVS=NC_000001.11:g.237614407G>A;CLNREVSTAT=criteria_provided,_single_submitter;CLNSIG=Uncertain_significance;CLNVC=single_nucleotide_variant;CLNVCSO=SO:0001483;GENEINFO=RYR2:6262;MC=SO:0001583|missense_variant;ORIGIN=1;RS=765106198;Pangolin=ENSG00000198626.17|2:0.0|25:-0.0
chr1	237614407	859087	G	C	.	.	ALLELEID=823681;CLNDN=Catecholaminergic_polymorphic_ventricular_tachycardia;CLNDISDB=MONDO:MONDO:0017990,MedGen:C1631597,OMIM:PS604772,Orphanet:ORPHA3286;CLNHGVS=NC_000001.11:g.237614407G>C;CLNREVSTAT=criteria_provided,_single_submitter;CLNSIG=Uncertain_significance;CLNVC=single_nucleotide_variant;CLNVCSO=SO:0001483;GENEINFO=RYR2:6262;MC=SO:0001583|missense_variant;ORIGIN=1;Pangolin=ENSG00000198626.17|22:0.0|25:-0.0
chr1	237614413	920698	A	C	.	.	ALLELEID=906791;CLNDN=Cardiomyopathy;CLNDISDB=Human_Phenotype_Ontology:HP:0001638,MONDO:MONDO:0004994,MedGen:C0878544,Orphanet:ORPHA167848,SNOMED_CT:85898001;CLNHGVS=NC_000001.11:g.237614413A>C;CLNREVSTAT=criteria_provided,_single_submitter;CLNSIG=Uncertain_significance;CLNVC=single_nucleotide_variant;CLNVCSO=SO:0001483;GENEINFO=RYR2:6262;MC=SO:0001583|missense_variant;ORIGIN=1;Pangolin=ENSG00000198626.17|19:0.0|19:-0.0
chr1	237614416	373634	T	C	.	.	ALLELEID=359298;CLNDN=not_specified;CLNDISDB=MedGen:CN169374;CLNHGVS=NC_000001.11:g.237614416T>C;CLNREVSTAT=criteria_provided,_single_submitter;CLNSIG=Uncertain_significance;CLNVC=single_nucleotide_variant;CLNVCSO=SO:0001483;GENEINFO=RYR2:6262;MC=SO:0001583|missense_variant;ORIGIN=1;RS=1057518518;Pangolin=ENSG00000198626.17|16:0.0|-15:-0.0
chr1	237614419	921897	C	T	.	.	ALLELEID=906792;CLNDN=Cardiomyopathy;CLNDISDB=Human_Phenotype_Ontology:HP:0001638,MONDO:MONDO:0004994,MedGen:C0878544,Orphanet:ORPHA167848,SNOMED_CT:85898001;CLNHGVS=NC_000001.11:g.237614419C>T;CLNREVSTAT=criteria_provided,_single_submitter;CLNSIG=Uncertain_significance;CLNVC=single_nucleotide_variant;CLNVCSO=SO:0001483;GENEINFO=RYR2:6262;MC=SO:0001583|missense_variant;ORIGIN=1;Pangolin=ENSG00000198626.17|10:0.0|13:-0.0
chr1	237614422	404210	C	G	.	.	AF_TGP=0.0004;ALLELEID=391029;CLNDN=Cardiomyopathy|Arrhythmogenic_right_ventricular_dysplasia,_familial,_2|Catecholaminergic_polymorphic_ventricular_tachycardia_type_1|Arrhythmogenic_right_ventricular_cardiomyopathy|Catecholaminergic_polymorphic_ventricular_tachycardia|Cardiovascular_phenotype|not_provided;CLNDISDB=Human_Phenotype_Ontology:HP:0001638,MONDO:MONDO:0004994,MedGen:C0878544,Orphanet:ORPHA167848,SNOMED_CT:85898001|MONDO:MONDO:0010975,MedGen:C1832931,OMIM:600996|MONDO:MONDO:0011484,MedGen:C4053736,OMIM:604772|MONDO:MONDO:0016587,MedGen:C0349788,OMIM:PS107970,Orphanet:ORPHA247,SNOMED_CT:253528005,SNOMED_CT:281170005|MONDO:MONDO:0017990,MedGen:C1631597,OMIM:PS604772,Orphanet:ORPHA3286|MedGen:CN230736|MedGen:CN517202;CLNHGVS=NC_000001.11:g.237614422C>G;CLNREVSTAT=criteria_provided,_conflicting_interpretations;CLNSIG=Conflicting_interpretations_of_pathogenicity;CLNSIGCONF=Likely_benign(4),Uncertain_significance(5);CLNVC=single_nucleotide_variant;CLNVCSO=SO:0001483;CLNVI=ARUP_Laboratories,_Molecular_Genetics_and_Genomics,ARUP_Laboratories:162650|Illumina_Clinical_Services_Laboratory,Illumina:485979;GENEINFO=RYR2:6262;MC=SO:0001583|missense_variant;ORIGIN=1;RS=564806219;Pangolin=ENSG00000198626.17|10:0.0|-30:-0.0
chr1	237614424	659944	C	T	.	.	ALLELEID=627566;CLNDN=Catecholaminergic_polymorphic_ventricular_tachycardia;CLNDISDB=MONDO:MONDO:0017990,MedGen:C1631597,OMIM:PS604772,Orphanet:ORPHA3286;CLNHGVS=NC_000001.11:g.237614424C>T;CLNREVSTAT=criteria_provided,_single_submitter;CLNSIG=Uncertain_significance;CLNVC=single_nucleotide_variant;CLNVCSO=SO:0001483;GENEINFO=RYR2:6262;MC=SO:0001583|missense_variant;ORIGIN=1;RS=1573124513;Pangolin=ENSG00000198626.17|8:0.0|-32:-0.0
chr1	237614434	520465	T	C	.	.	ALLELEID=511052;CLNDN=Arrhythmogenic_right_ventricular_cardiomyopathy;CLNDISDB=MONDO:MONDO:0016587,MedGen:C0349788,OMIM:PS107970,Orphanet:ORPHA247,SNOMED_CT:253528005,SNOMED_CT:281170005;CLNHGVS=NC_000001.11:g.237614434T>C;CLNREVSTAT=criteria_provided,_single_submitter;CLNSIG=Uncertain_significance;CLNVC=single_nucleotide_variant;CLNVCSO=SO:0001483;GENEINFO=RYR2:6262;MC=SO:0001583|missense_variant;ORIGIN=1;RS=1553522244;Pangolin=ENSG00000198626.17|-42:0.0|-2:-0.01
chr1	237614437	1039942	G	A	.	.	ALLELEID=1023116;CLNDN=Catecholaminergic_polymorphic_ventricular_tachycardia;CLNDISDB=MONDO:MONDO:0017990,MedGen:C1631597,OMIM:PS604772,Orphanet:ORPHA3286;CLNHGVS=NC_000001.11:g.237614437G>A;CLNREVSTAT=criteria_provided,_single_submitter;CLNSIG=Uncertain_significance;CLNVC=single_nucleotide_variant;CLNVCSO=SO:0001483;GENEINFO=RYR2:6262;MC=SO:0001583|missense_variant;ORIGIN=1;Pangolin=ENSG00000198626.17|-45:0.0|-5:-0.01
chr1	237614439	1060539	A	G	.	.	ALLELEID=1039971;CLNDN=Catecholaminergic_polymorphic_ventricular_tachycardia;CLNDISDB=MONDO:MONDO:0017990,MedGen:C1631597,OMIM:PS604772,Orphanet:ORPHA3286;CLNHGVS=NC_000001.11:g.237614439A>G;CLNREVSTAT=criteria_provided,_single_submitter;CLNSIG=Uncertain_significance;CLNVC=single_nucleotide_variant;CLNVCSO=SO:0001483;GENEINFO=RYR2:6262;MC=SO:0001583|missense_variant;ORIGIN=1;Pangolin=ENSG00000198626.17|-1:0.0|-7:-0.0
chr1	237614443	580551	G	A	.	.	ALLELEID=558407;CLNDN=Catecholaminergic_polymorphic_ventricular_tachycardia;CLNDISDB=MONDO:MONDO:0017990,MedGen:C1631597,OMIM:PS604772,Orphanet:ORPHA3286;CLNHGVS=NC_000001.11:g.237614443G>A;CLNREVSTAT=criteria_provided,_single_submitter;CLNSIG=Uncertain_significance;CLNVC=single_nucleotide_variant;CLNVCSO=SO:0001483;GENEINFO=RYR2:6262;MC=SO:0001583|missense_variant;ORIGIN=1;RS=1559116458;Pangolin=ENSG00000198626.17|-11:0.0|-1:-0.0
chr1	237614446	926182	A	G	.	.	ALLELEID=906793;CLNDN=Cardiomyopathy;CLNDISDB=Human_Phenotype_Ontology:HP:0001638,MONDO:MONDO:0004994,MedGen:C0878544,Orphanet:ORPHA167848,SNOMED_CT:85898001;CLNHGVS=NC_000001.11:g.237614446A>G;CLNREVSTAT=criteria_provided,_single_submitter;CLNSIG=Uncertain_significance;CLNVC=single_nucleotide_variant;CLNVCSO=SO:0001483;GENEINFO=RYR2:6262;MC=SO:0001583|missense_variant;ORIGIN=1;Pangolin=ENSG00000198626.17|1:0.0|-14:-0.0
chr1	237614491	922601	A	C	.	.	ALLELEID=906794;CLNDN=Cardiomyopathy;CLNDISDB=Human_Phenotype_Ontology:HP:0001638,MONDO:MONDO:0004994,MedGen:C0878544,Orphanet:ORPHA167848,SNOMED_CT:85898001;CLNHGVS=NC_000001.11:g.237614491A>C;CLNREVSTAT=criteria_provided,_single_submitter;CLNSIG=Uncertain_significance;CLNVC=single_nucleotide_variant;CLNVCSO=SO:0001483;GENEINFO=RYR2:6262;MC=SO:0001583|missense_variant;ORIGIN=1;Pangolin=ENSG00000198626.17|17:0.0|2:-0.0
chr1	237614499	959495	A	G	.	.	ALLELEID=941835;CLNDN=Catecholaminergic_polymorphic_ventricular_tachycardia;CLNDISDB=MONDO:MONDO:0017990,MedGen:C1631597,OMIM:PS604772,Orphanet:ORPHA3286;CLNHGVS=NC_000001.11:g.237614499A>G;CLNREVSTAT=criteria_provided,_single_submitter;CLNSIG=Uncertain_significance;CLNVC=single_nucleotide_variant;CLNVCSO=SO:0001483;GENEINFO=RYR2:6262;MC=SO:0001583|missense_variant;ORIGIN=1;Pangolin=ENSG00000198626.17|1:0.0|9:-0.0
chr1	237614501	201173	C	A	.	.	ALLELEID=196604;CLNDN=Cardiomyopathy|Arrhythmogenic_right_ventricular_dysplasia,_familial,_2|Catecholaminergic_polymorphic_ventricular_tachycardia_type_1|Catecholaminergic_polymorphic_ventricular_tachycardia|not_specified;CLNDISDB=Human_Phenotype_Ontology:HP:0001638,MONDO:MONDO:0004994,MedGen:C0878544,Orphanet:ORPHA167848,SNOMED_CT:85898001|MONDO:MONDO:0010975,MedGen:C1832931,OMIM:600996|MONDO:MONDO:0011484,MedGen:C4053736,OMIM:604772|MONDO:MONDO:0017990,MedGen:C1631597,OMIM:PS604772,Orphanet:ORPHA3286|MedGen:CN169374;CLNHGVS=NC_000001.11:g.237614501C>A;CLNREVSTAT=criteria_provided,_conflicting_interpretations;CLNSIG=Conflicting_interpretations_of_pathogenicity;CLNSIGCONF=Benign(1),Likely_benign(2),Uncertain_significance(2);CLNVC=single_nucleotide_variant;CLNVCSO=SO:0001483;CLNVI=Illumina_Clinical_Services_Laboratory,Illumina:702210;GENEINFO=RYR2:6262;MC=SO:0001819|synonymous_variant;ORIGIN=1;RS=765283048;Pangolin=ENSG00000198626.17|-17:0.0|7:-0.0
chr1	237614502	238237	A	T	.	.	ALLELEID=238244;CLNDN=Catecholaminergic_polymorphic_ventricular_tachycardia;CLNDISDB=MONDO:MONDO:0017990,MedGen:C1631597,OMIM:PS604772,Orphanet:ORPHA3286;CLNHGVS=NC_000001.11:g.237614502A>T;CLNREVSTAT=criteria_provided,_single_submitter;CLNSIG=Uncertain_significance;CLNVC=single_nucleotide_variant;CLNVCSO=SO:0001483;GENEINFO=RYR2:6262;MC=SO:0001583|missense_variant;ORIGIN=1;RS=878854159;Pangolin=ENSG00000198626.17|6:0.0|-37:-0.0
chr1	237614532	1025773	G	A	.	.	ALLELEID=1002648;CLNDN=Catecholaminergic_polymorphic_ventricular_tachycardia;CLNDISDB=MONDO:MONDO:0017990,MedGen:C1631597,OMIM:PS604772,Orphanet:ORPHA3286;CLNHGVS=NC_000001.11:g.237614532G>A;CLNREVSTAT=criteria_provided,_single_submitter;CLNSIG=Uncertain_significance;CLNVC=single_nucleotide_variant;CLNVCSO=SO:0001483;GENEINFO=RYR2:6262;MC=SO:0001583|missense_variant;ORIGIN=1;Pangolin=ENSG00000198626.17|-24:0.0|0:-0.0
chr1	237614534	532372	C	T	.	.	ALLELEID=515736;CLNDN=Catecholaminergic_polymorphic_ventricular_tachycardia;CLNDISDB=MONDO:MONDO:0017990,MedGen:C1631597,OMIM:PS604772,Orphanet:ORPHA3286;CLNHGVS=NC_000001.11:g.237614534C>T;CLNREVSTAT=criteria_provided,_single_submitter;CLNSIG=Uncertain_significance;CLNVC=single_nucleotide_variant;CLNVCSO=SO:0001483;GENEINFO=RYR2:6262;MC=SO:0001819|synonymous_variant;ORIGIN=1;RS=1553522322;Pangolin=ENSG00000198626.17|-2:0.0|-26:-0.0
chr1	237614535	924892	A	T	.	.	ALLELEID=906795;CLNDN=Cardiomyopathy;CLNDISDB=Human_Phenotype_Ontology:HP:0001638,MONDO:MONDO:0004994,MedGen:C0878544,Orphanet:ORPHA167848,SNOMED_CT:85898001;CLNHGVS=NC_000001.11:g.237614535A>T;CLNREVSTAT=criteria_provided,_single_submitter;CLNSIG=Uncertain_significance;CLNVC=single_nucleotide_variant;CLNVCSO=SO:0001483;GENEINFO=RYR2:6262;MC=SO:0001583|missense_variant;ORIGIN=1;Pangolin=ENSG00000198626.17|22:0.0|2:-0.0
chr1	237614538	578640	C	T	.	.	AF_ESP=8e-05;AF_EXAC=1e-05;ALLELEID=557180;CLNDN=Catecholaminergic_polymorphic_ventricular_tachycardia;CLNDISDB=MONDO:MONDO:0017990,MedGen:C1631597,OMIM:PS604772,Orphanet:ORPHA3286;CLNHGVS=NC_000001.11:g.237614538C>T;CLNREVSTAT=criteria_provided,_single_submitter;CLNSIG=Uncertain_significance;CLNVC=single_nucleotide_variant;CLNVCSO=SO:0001483;GENEINFO=RYR2:6262;MC=SO:0001583|missense_variant;ORIGIN=1;RS=367609940;Pangolin=ENSG00000198626.17|19:0.0|-30:-0.0
chr1	237614539	1060462	T	C	.	.	ALLELEID=1039972;CLNDN=Catecholaminergic_polymorphic_ventricular_tachycardia;CLNDISDB=MONDO:MONDO:0017990,MedGen:C1631597,OMIM:PS604772,Orphanet:ORPHA3286;CLNHGVS=NC_000001.11:g.237614539T>C;CLNREVSTAT=criteria_provided,_single_submitter;CLNSIG=Uncertain_significance;CLNVC=single_nucleotide_variant;CLNVCSO=SO:0001483;GENEINFO=RYR2:6262;MC=SO:0001583|missense_variant;ORIGIN=1;Pangolin=ENSG00000198626.17|14:0.0|-31:-0.0
chr1	237614542	572010	A	G	.	.	AF_EXAC=1e-05;ALLELEID=558409;CLNDN=Catecholaminergic_polymorphic_ventricular_tachycardia;CLNDISDB=MONDO:MONDO:0017990,MedGen:C1631597,OMIM:PS604772,Orphanet:ORPHA3286;CLNHGVS=NC_000001.11:g.237614542A>G;CLNREVSTAT=criteria_provided,_single_submitter;CLNSIG=Uncertain_significance;CLNVC=single_nucleotide_variant;CLNVCSO=SO:0001483;GENEINFO=RYR2:6262;MC=SO:0001583|missense_variant;ORIGIN=1;RS=759774382;Pangolin=ENSG00000198626.17|-34:0.0|45:-0.0
chr1	237614544	229220	G	A	.	.	AF_EXAC=1e-05;ALLELEID=228379;CLNDN=Conduction_disorder_of_the_heart|not_specified;CLNDISDB=MedGen:C0264886,OMIM:115080,SNOMED_CT:44808001|MedGen:CN169374;CLNHGVS=NC_000001.11:g.237614544G>A;CLNREVSTAT=criteria_provided,_multiple_submitters,_no_conflicts;CLNSIG=Uncertain_significance;CLNVC=single_nucleotide_variant;CLNVCSO=SO:0001483;GENEINFO=RYR2:6262;MC=SO:0001583|missense_variant;ORIGIN=1;RS=767728159;Pangolin=ENSG00000198626.17|43:0.0|-12:-0.0
chr1	237614545	1010006	C	T	.	.	ALLELEID=987377;CLNDN=Catecholaminergic_polymorphic_ventricular_tachycardia;CLNDISDB=MONDO:MONDO:0017990,MedGen:C1631597,OMIM:PS604772,Orphanet:ORPHA3286;CLNHGVS=NC_000001.11:g.237614545C>T;CLNREVSTAT=criteria_provided,_single_submitter;CLNSIG=Uncertain_significance;CLNVC=single_nucleotide_variant;CLNVCSO=SO:0001483;GENEINFO=RYR2:6262;MC=SO:0001583|missense_variant;ORIGIN=1;Pangolin=ENSG00000198626.17|12:0.0|42:-0.0
chr1	237614547	653453	C	T	.	.	AF_EXAC=2e-05;ALLELEID=627567;CLNDN=Catecholaminergic_polymorphic_ventricular_tachycardia|not_provided;CLNDISDB=MONDO:MONDO:0017990,MedGen:C1631597,OMIM:PS604772,Orphanet:ORPHA3286|MedGen:CN517202;CLNHGVS=NC_000001.11:g.237614547C>T;CLNREVSTAT=criteria_provided,_multiple_submitters,_no_conflicts;CLNSIG=Uncertain_significance;CLNVC=single_nucleotide_variant;CLNVCSO=SO:0001483;GENEINFO=RYR2:6262;MC=SO:0001583|missense_variant;ORIGIN=1;RS=752863160;Pangolin=ENSG00000198626.17|40:0.0|10:-0.0
chr1	237614548	180494	G	A	.	.	AF_EXAC=2e-05;ALLELEID=178453;CLNDN=Cardiomyopathy|Long_QT_syndrome|Catecholaminergic_polymorphic_ventricular_tachycardia;CLNDISDB=Human_Phenotype_Ontology:HP:0001638,MONDO:MONDO:0004994,MedGen:C0878544,Orphanet:ORPHA167848,SNOMED_CT:85898001|MONDO:MONDO:0002442,MeSH:D008133,MedGen:C0023976,OMIM:PS192500,SNOMED_CT:9651007|MONDO:MONDO:0017990,MedGen:C1631597,OMIM:PS604772,Orphanet:ORPHA3286;CLNHGVS=NC_000001.11:g.237614548G>A;CLNREVSTAT=criteria_provided,_multiple_submitters,_no_conflicts;CLNSIG=Uncertain_significance;CLNVC=single_nucleotide_variant;CLNVCSO=SO:0001483;GENEINFO=RYR2:6262;MC=SO:0001583|missense_variant;ORIGIN=1;RS=730880192;Pangolin=ENSG00000198626.17|50:0.0|50:-0.0
chr1	237614556	629465	G	C	.	.	AF_EXAC=8e-05;ALLELEID=616048;CLNDN=Cardiomyopathy|Arrhythmogenic_right_ventricular_dysplasia,_familial,_2|Catecholaminergic_polymorphic_ventricular_tachycardia_type_1|not_provided;CLNDISDB=Human_Phenotype_Ontology:HP:0001638,MONDO:MONDO:0004994,MedGen:C0878544,Orphanet:ORPHA167848,SNOMED_CT:85898001|MONDO:MONDO:0010975,MedGen:C1832931,OMIM:600996|MONDO:MONDO:0011484,MedGen:C4053736,OMIM:604772|MedGen:CN517202;CLNHGVS=NC_000001.11:g.237614556G>C;CLNREVSTAT=criteria_provided,_conflicting_interpretations;CLNSIG=Conflicting_interpretations_of_pathogenicity;CLNSIGCONF=Benign(1),Likely_benign(2),Uncertain_significance(1);CLNVC=single_nucleotide_variant;CLNVCSO=SO:0001483;CLNVI=Illumina_Clinical_Services_Laboratory,Illumina:799746;GENEINFO=RYR2:6262;MC=SO:0001583|missense_variant;ORIGIN=1;RS=754364233;Pangolin=ENSG00000198626.17|42:0.0|1:-0.0
chr1	237614560	845298	GA	G	.	.	ALLELEID=823682;CLNDN=Catecholaminergic_polymorphic_ventricular_tachycardia;CLNDISDB=MONDO:MONDO:0017990,MedGen:C1631597,OMIM:PS604772,Orphanet:ORPHA3286;CLNHGVS=NC_000001.11:g.237614561del;CLNREVSTAT=criteria_provided,_single_submitter;CLNSIG=Uncertain_significance;CLNVC=Deletion;CLNVCSO=SO:0000159;GENEINFO=RYR2:6262;MC=SO:0001589|frameshift_variant;ORIGIN=1;Pangolin=ENSG00000198626.17|38:0.02|-3:-0.0
chr1	237614580	920260	T	C	.	.	ALLELEID=906796;CLNDN=Cardiomyopathy;CLNDISDB=Human_Phenotype_Ontology:HP:0001638,MONDO:MONDO:0004994,MedGen:C0878544,Orphanet:ORPHA167848,SNOMED_CT:85898001;CLNHGVS=NC_000001.11:g.237614580T>C;CLNREVSTAT=criteria_provided,_single_submitter;CLNSIG=Uncertain_significance;CLNVC=single_nucleotide_variant;CLNVCSO=SO:0001483;GENEINFO=RYR2:6262;MC=SO:0001583|missense_variant;ORIGIN=1;Pangolin=ENSG00000198626.17|7:0.0|18:-0.01
chr1	237614582	705932	T	C	.	.	AF_EXAC=7e-05;ALLELEID=690545;CLNDN=Cardiomyopathy|Arrhythmogenic_right_ventricular_dysplasia,_familial,_2|Catecholaminergic_polymorphic_ventricular_tachycardia_type_1|not_provided;CLNDISDB=Human_Phenotype_Ontology:HP:0001638,MONDO:MONDO:0004994,MedGen:C0878544,Orphanet:ORPHA167848,SNOMED_CT:85898001|MONDO:MONDO:0010975,MedGen:C1832931,OMIM:600996|MONDO:MONDO:0011484,MedGen:C4053736,OMIM:604772|MedGen:CN517202;CLNHGVS=NC_000001.11:g.237614582T>C;CLNREVSTAT=criteria_provided,_conflicting_interpretations;CLNSIG=Conflicting_interpretations_of_pathogenicity;CLNSIGCONF=Likely_benign(3),Uncertain_significance(2);CLNVC=single_nucleotide_variant;CLNVCSO=SO:0001483;CLNVI=Illumina_Clinical_Services_Laboratory,Illumina:1640899;GENEINFO=RYR2:6262;MC=SO:0001819|synonymous_variant;ORIGIN=1;RS=201218861;Pangolin=ENSG00000198626.17|5:0.0|16:-0.01
chr1	237614608	927024	C	A	.	.	ALLELEID=906798;CLNDN=Cardiomyopathy;CLNDISDB=Human_Phenotype_Ontology:HP:0001638,MONDO:MONDO:0004994,MedGen:C0878544,Orphanet:ORPHA167848,SNOMED_CT:85898001;CLNHGVS=NC_000001.11:g.237614608C>A;CLNREVSTAT=criteria_provided,_single_submitter;CLNSIG=Uncertain_significance;CLNVC=single_nucleotide_variant;CLNVCSO=SO:0001483;GENEINFO=RYR2:6262;MC=SO:0001583|missense_variant;ORIGIN=1;Pangolin=ENSG00000198626.17|1:0.0|-10:-0.0
chr1	237614613	229219	C	G	.	.	ALLELEID=228380;CLNDN=not_specified;CLNDISDB=MedGen:CN169374;CLNHGVS=NC_000001.11:g.237614613C>G;CLNREVSTAT=criteria_provided,_single_submitter;CLNSIG=Uncertain_significance;CLNVC=single_nucleotide_variant;CLNVCSO=SO:0001483;GENEINFO=RYR2:6262;MC=SO:0001583|missense_variant;ORIGIN=1;RS=876657991;Pangolin=ENSG00000198626.17|-1:0.0|-15:-0.0
chr1	237614622	179603	G	A	.	.	AF_EXAC=3e-05;ALLELEID=172419;CLNDN=not_specified;CLNDISDB=MedGen:CN169374;CLNHGVS=NC_000001.11:g.237614622G>A;CLNREVSTAT=criteria_provided,_single_submitter;CLNSIG=Uncertain_significance;CLNVC=single_nucleotide_variant;CLNVCSO=SO:0001483;GENEINFO=RYR2:6262;MC=SO:0001583|missense_variant;ORIGIN=1;RS=727504983;Pangolin=ENSG00000198626.17|-24:0.0|18:-0.0
chr1	237614635	979109	A	G	.	.	ALLELEID=967165;CLNDN=Catecholaminergic_polymorphic_ventricular_tachycardia_type_1;CLNDISDB=MONDO:MONDO:0011484,MedGen:C4053736,OMIM:604772;CLNHGVS=NC_000001.11:g.237614635A>G;CLNREVSTAT=criteria_provided,_single_submitter;CLNSIG=Uncertain_significance;CLNVC=single_nucleotide_variant;CLNVCSO=SO:0001483;GENEINFO=RYR2:6262;MC=SO:0001583|missense_variant;ORIGIN=1;Pangolin=ENSG00000198626.17|1:0.02|-37:-0.01
chr1	237614637	925750	G	A	.	.	ALLELEID=906800;CLNDN=Cardiomyopathy;CLNDISDB=Human_Phenotype_Ontology:HP:0001638,MONDO:MONDO:0004994,MedGen:C0878544,Orphanet:ORPHA167848,SNOMED_CT:85898001;CLNHGVS=NC_000001.11:g.237614637G>A;CLNREVSTAT=criteria_provided,_single_submitter;CLNSIG=Uncertain_significance;CLNVC=single_nucleotide_variant;CLNVCSO=SO:0001483;GENEINFO=RYR2:6262;MC=SO:0001583|missense_variant;ORIGIN=1;Pangolin=ENSG00000198626.17|3:0.01|-39:-0.0
chr1	237614640	578068	G	T	.	.	ALLELEID=558411;CLNDN=Catecholaminergic_polymorphic_ventricular_tachycardia;CLNDISDB=MONDO:MONDO:0017990,MedGen:C1631597,OMIM:PS604772,Orphanet:ORPHA3286;CLNHGVS=NC_000001.11:g.237614640G>T;CLNREVSTAT=criteria_provided,_single_submitter;CLNSIG=Uncertain_significance;CLNVC=single_nucleotide_variant;CLNVCSO=SO:0001483;GENEINFO=RYR2:6262;MC=SO:0001583|missense_variant;ORIGIN=1;RS=1559117015;Pangolin=ENSG00000198626.17|21:0.0|-42:-0.0
chr1	237614649	1040329	C	G	.	.	ALLELEID=1023117;CLNDN=Catecholaminergic_polymorphic_ventricular_tachycardia;CLNDISDB=MONDO:MONDO:0017990,MedGen:C1631597,OMIM:PS604772,Orphanet:ORPHA3286;CLNHGVS=NC_000001.11:g.237614649C>G;CLNREVSTAT=criteria_provided,_single_submitter;CLNSIG=Uncertain_significance;CLNVC=single_nucleotide_variant;CLNVCSO=SO:0001483;GENEINFO=RYR2:6262;MC=SO:0001583|missense_variant;ORIGIN=1;Pangolin=ENSG00000198626.17|-9:0.0|12:-0.0
chr1	237614652	518467	A	T	.	.	ALLELEID=509184;CLNDN=Cardiovascular_phenotype;CLNDISDB=MedGen:CN230736;CLNHGVS=NC_000001.11:g.237614652A>T;CLNREVSTAT=criteria_provided,_single_submitter;CLNSIG=Uncertain_significance;CLNVC=single_nucleotide_variant;CLNVCSO=SO:0001483;GENEINFO=RYR2:6262;MC=SO:0001583|missense_variant;ORIGIN=1;RS=1553522483;Pangolin=ENSG00000198626.17|9:0.0|-12:-0.0
chr1	237614653	923717	T	C	.	.	ALLELEID=906801;CLNDN=Cardiomyopathy;CLNDISDB=Human_Phenotype_Ontology:HP:0001638,MONDO:MONDO:0004994,MedGen:C0878544,Orphanet:ORPHA167848,SNOMED_CT:85898001;CLNHGVS=NC_000001.11:g.237614653T>C;CLNREVSTAT=criteria_provided,_single_submitter;CLNSIG=Uncertain_significance;CLNVC=single_nucleotide_variant;CLNVCSO=SO:0001483;GENEINFO=RYR2:6262;MC=SO:0001583|missense_variant;ORIGIN=1;Pangolin=ENSG00000198626.17|0:0.0|8:-0.0
chr1	237614670	862746	C	T	.	.	ALLELEID=823683;CLNDN=Cardiomyopathy|Catecholaminergic_polymorphic_ventricular_tachycardia;CLNDISDB=Human_Phenotype_Ontology:HP:0001638,MONDO:MONDO:0004994,MedGen:C0878544,Orphanet:ORPHA167848,SNOMED_CT:85898001|MONDO:MONDO:0017990,MedGen:C1631597,OMIM:PS604772,Orphanet:ORPHA3286;CLNHGVS=NC_000001.11:g.237614670C>T;CLNREVSTAT=criteria_provided,_multiple_submitters,_no_conflicts;CLNSIG=Uncertain_significance;CLNVC=single_nucleotide_variant;CLNVCSO=SO:0001483;GENEINFO=RYR2:6262;MC=SO:0001583|missense_variant;ORIGIN=1;Pangolin=ENSG00000198626.17|16:0.0|-30:-0.0
chr1	237614671	43806	C	T	.	.	ALLELEID=52975;CLNDN=not_specified;CLNDISDB=MedGen:CN169374;CLNHGVS=NC_000001.11:g.237614671C>T;CLNREVSTAT=criteria_provided,_single_submitter;CLNSIG=Uncertain_significance;CLNVC=single_nucleotide_variant;CLNVCSO=SO:0001483;GENEINFO=RYR2:6262;MC=SO:0001583|missense_variant;ORIGIN=1;RS=397516543;Pangolin=ENSG00000198626.17|18:0.0|-31:-0.0
chr1	237614685	918794	G	A	.	.	ALLELEID=906803;CLNDN=Cardiomyopathy;CLNDISDB=Human_Phenotype_Ontology:HP:0001638,MONDO:MONDO:0004994,MedGen:C0878544,Orphanet:ORPHA167848,SNOMED_CT:85898001;CLNHGVS=NC_000001.11:g.237614685G>A;CLNREVSTAT=criteria_provided,_single_submitter;CLNSIG=Uncertain_significance;CLNVC=single_nucleotide_variant;CLNVCSO=SO:0001483;GENEINFO=RYR2:6262;MC=SO:0001583|missense_variant;ORIGIN=1;Pangolin=ENSG00000198626.17|4:0.0|-45:-0.0
chr1	237614698	519547	C	T	.	.	AF_EXAC=5e-05;AF_TGP=0.0002;ALLELEID=509185;CLNDN=Cardiomyopathy|Catecholaminergic_polymorphic_ventricular_tachycardia|Cardiovascular_phenotype;CLNDISDB=Human_Phenotype_Ontology:HP:0001638,MONDO:MONDO:0004994,MedGen:C0878544,Orphanet:ORPHA167848,SNOMED_CT:85898001|MONDO:MONDO:0017990,MedGen:C1631597,OMIM:PS604772,Orphanet:ORPHA3286|MedGen:CN230736;CLNHGVS=NC_000001.11:g.237614698C>T;CLNREVSTAT=criteria_provided,_multiple_submitters,_no_conflicts;CLNSIG=Uncertain_significance;CLNVC=single_nucleotide_variant;CLNVCSO=SO:0001483;GENEINFO=RYR2:6262;MC=SO:0001583|missense_variant;ORIGIN=1;RS=568198475;Pangolin=ENSG00000198626.17|5:0.0|-37:-0.0
chr1	237614699	138945	G	A	.	.	AF_ESP=8e-05;AF_EXAC=0.00015;ALLELEID=142648;CLNDN=Cardiomyopathy|Arrhythmogenic_right_ventricular_dysplasia,_familial,_2|Catecholaminergic_polymorphic_ventricular_tachycardia_type_1|Catecholaminergic_polymorphic_ventricular_tachycardia|not_specified|Cardiovascular_phenotype;CLNDISDB=Human_Phenotype_Ontology:HP:0001638,MONDO:MONDO:0004994,MedGen:C0878544,Orphanet:ORPHA167848,SNOMED_CT:85898001|MONDO:MONDO:0010975,MedGen:C1832931,OMIM:600996|MONDO:MONDO:0011484,MedGen:C4053736,OMIM:604772|MONDO:MONDO:0017990,MedGen:C1631597,OMIM:PS604772,Orphanet:ORPHA3286|MedGen:CN169374|MedGen:CN230736;CLNHGVS=NC_000001.11:g.237614699G>A;CLNREVSTAT=criteria_provided,_conflicting_interpretations;CLNSIG=Conflicting_interpretations_of_pathogenicity;CLNSIGCONF=Benign(3),Likely_benign(3),Uncertain_significance(2);CLNVC=single_nucleotide_variant;CLNVCSO=SO:0001483;CLNVI=Illumina_Clinical_Services_Laboratory,Illumina:684054;GENEINFO=RYR2:6262;MC=SO:0001819|synonymous_variant;ORIGIN=1;RS=371934582;Pangolin=ENSG00000198626.17|2:0.0|-38:-0.0
chr1	237614713	560682	A	G	.	.	ALLELEID=551758;CLNDN=Arrhythmogenic_right_ventricular_dysplasia,_familial,_2|Catecholaminergic_polymorphic_ventricular_tachycardia_type_1;CLNDISDB=MONDO:MONDO:0010975,MedGen:C1832931,OMIM:600996|MONDO:MONDO:0011484,MedGen:C4053736,OMIM:604772;CLNHGVS=NC_000001.11:g.237614713A>G;CLNREVSTAT=criteria_provided,_multiple_submitters,_no_conflicts;CLNSIG=Uncertain_significance;CLNVC=single_nucleotide_variant;CLNVCSO=SO:0001483;GENEINFO=RYR2:6262;MC=SO:0001583|missense_variant;ORIGIN=0;RS=1559117209;Pangolin=ENSG00000198626.17|-4:0.0|50:-0.01
chr1	237614714	36745	C	T	.	.	AF_ESP=0.00177;AF_EXAC=0.00097;ALLELEID=45406;CLNDN=Cardiomyopathy|Arrhythmogenic_right_ventricular_dysplasia,_familial,_2|Catecholaminergic_polymorphic_ventricular_tachycardia_type_1|Catecholaminergic_polymorphic_ventricular_tachycardia|Cardiac_arrhythmia|not_specified|Cardiovascular_phenotype;CLNDISDB=Human_Phenotype_Ontology:HP:0001638,MONDO:MONDO:0004994,MedGen:C0878544,Orphanet:ORPHA167848,SNOMED_CT:85898001|MONDO:MONDO:0010975,MedGen:C1832931,OMIM:600996|MONDO:MONDO:0011484,MedGen:C4053736,OMIM:604772|MONDO:MONDO:0017990,MedGen:C1631597,OMIM:PS604772,Orphanet:ORPHA3286|MONDO:MONDO:0020745,MedGen:C0003811,OMIM:115000|MedGen:CN169374|MedGen:CN230736;CLNHGVS=NC_000001.11:g.237614714C>T;CLNREVSTAT=criteria_provided,_conflicting_interpretations;CLNSIG=Conflicting_interpretations_of_pathogenicity;CLNSIGCONF=Benign(3),Likely_benign(4),Uncertain_significance(1);CLNVC=single_nucleotide_variant;CLNVCSO=SO:0001483;CLNVI=Illumina_Clinical_Services_Laboratory,Illumina:143080;GENEINFO=RYR2:6262;MC=SO:0001819|synonymous_variant;ORIGIN=1;RS=193922628;Pangolin=ENSG00000198626.17|-5:0.0|49:-0.0
chr1	237614716	201255	C	T	.	.	AF_EXAC=3e-05;ALLELEID=196605;CLNDN=Cardiomyopathy|Catecholaminergic_polymorphic_ventricular_tachycardia|not_specified|Cardiovascular_phenotype|not_provided;CLNDISDB=Human_Phenotype_Ontology:HP:0001638,MONDO:MONDO:0004994,MedGen:C0878544,Orphanet:ORPHA167848,SNOMED_CT:85898001|MONDO:MONDO:0017990,MedGen:C1631597,OMIM:PS604772,Orphanet:ORPHA3286|MedGen:CN169374|MedGen:CN230736|MedGen:CN517202;CLNHGVS=NC_000001.11:g.237614716C>T;CLNREVSTAT=criteria_provided,_multiple_submitters,_no_conflicts;CLNSIG=Uncertain_significance;CLNVC=single_nucleotide_variant;CLNVCSO=SO:0001483;GENEINFO=RYR2:6262;MC=SO:0001583|missense_variant;ORIGIN=1;RS=770863319;Pangolin=ENSG00000198626.17|-2:0.0|47:-0.0
chr1	237614718	1026347	C	A	.	.	ALLELEID=1002649;CLNDN=Catecholaminergic_polymorphic_ventricular_tachycardia;CLNDISDB=MONDO:MONDO:0017990,MedGen:C1631597,OMIM:PS604772,Orphanet:ORPHA3286;CLNHGVS=NC_000001.11:g.237614718C>A;CLNREVSTAT=criteria_provided,_single_submitter;CLNSIG=Uncertain_significance;CLNVC=single_nucleotide_variant;CLNVCSO=SO:0001483;GENEINFO=RYR2:6262;MC=SO:0001583|missense_variant;ORIGIN=1;Pangolin=ENSG00000198626.17|45:0.0|-1:-0.0
chr1	237614721	629501	G	A	.	.	AF_EXAC=3e-05;AF_TGP=0.0002;ALLELEID=616050;CLNDN=Cardiomyopathy;CLNDISDB=Human_Phenotype_Ontology:HP:0001638,MONDO:MONDO:0004994,MedGen:C0878544,Orphanet:ORPHA167848,SNOMED_CT:85898001;CLNHGVS=NC_000001.11:g.237614721G>A;CLNREVSTAT=criteria_provided,_single_submitter;CLNSIG=Uncertain_significance;CLNVC=single_nucleotide_variant;CLNVCSO=SO:0001483;GENEINFO=RYR2:6262;MC=SO:0001583|missense_variant;ORIGIN=1;RS=553819263;Pangolin=ENSG00000198626.17|42:0.0|9:-0.0
chr1	237614727	921928	G	C	.	.	ALLELEID=906805;CLNDN=Cardiomyopathy;CLNDISDB=Human_Phenotype_Ontology:HP:0001638,MONDO:MONDO:0004994,MedGen:C0878544,Orphanet:ORPHA167848,SNOMED_CT:85898001;CLNHGVS=NC_000001.11:g.237614727G>C;CLNREVSTAT=criteria_provided,_single_submitter;CLNSIG=Uncertain_significance;CLNVC=single_nucleotide_variant;CLNVCSO=SO:0001483;GENEINFO=RYR2:6262;MC=SO:0001583|missense_variant;ORIGIN=1;Pangolin=ENSG00000198626.17|3:0.0|36:-0.0
chr1	237614728	919024	A	C	.	.	ALLELEID=906806;CLNDN=Cardiomyopathy;CLNDISDB=Human_Phenotype_Ontology:HP:0001638,MONDO:MONDO:0004994,MedGen:C0878544,Orphanet:ORPHA167848,SNOMED_CT:85898001;CLNHGVS=NC_000001.11:g.237614728A>C;CLNREVSTAT=criteria_provided,_single_submitter;CLNSIG=Uncertain_significance;CLNVC=single_nucleotide_variant;CLNVCSO=SO:0001483;GENEINFO=RYR2:6262;MC=SO:0001583|missense_variant;ORIGIN=1;Pangolin=ENSG00000198626.17|35:0.0|35:-0.0
chr1	237614730	921250	C	A	.	.	ALLELEID=906807;CLNDN=Cardiomyopathy;CLNDISDB=Human_Phenotype_Ontology:HP:0001638,MONDO:MONDO:0004994,MedGen:C0878544,Orphanet:ORPHA167848,SNOMED_CT:85898001;CLNHGVS=NC_000001.11:g.237614730C>A;CLNREVSTAT=criteria_provided,_single_submitter;CLNSIG=Uncertain_significance;CLNVC=single_nucleotide_variant;CLNVCSO=SO:0001483;GENEINFO=RYR2:6262;MC=SO:0001583|missense_variant;ORIGIN=1;Pangolin=ENSG00000198626.17|33:0.0|-1:-0.0
chr1	237614737	517173	T	G	.	.	ALLELEID=496651;CLNDN=not_specified;CLNDISDB=MedGen:CN169374;CLNHGVS=NC_000001.11:g.237614737T>G;CLNREVSTAT=criteria_provided,_single_submitter;CLNSIG=Uncertain_significance;CLNVC=single_nucleotide_variant;CLNVCSO=SO:0001483;GENEINFO=RYR2:6262;MC=SO:0001583|missense_variant;ORIGIN=1;RS=1553522588;Pangolin=ENSG00000198626.17|-28:0.0|26:-0.0
chr1	237614739	927368	G	T	.	.	ALLELEID=906808;CLNDN=Cardiomyopathy;CLNDISDB=Human_Phenotype_Ontology:HP:0001638,MONDO:MONDO:0004994,MedGen:C0878544,Orphanet:ORPHA167848,SNOMED_CT:85898001;CLNHGVS=NC_000001.11:g.237614739G>T;CLNREVSTAT=criteria_provided,_single_submitter;CLNSIG=Uncertain_significance;CLNVC=single_nucleotide_variant;CLNVCSO=SO:0001483;GENEINFO=RYR2:6262;MC=SO:0001583|missense_variant;ORIGIN=1;Pangolin=ENSG00000198626.17|-2:0.0|24:-0.02
chr1	237614740	1058108	A	G	.	.	ALLELEID=1039973;CLNDN=Catecholaminergic_polymorphic_ventricular_tachycardia;CLNDISDB=MONDO:MONDO:0017990,MedGen:C1631597,OMIM:PS604772,Orphanet:ORPHA3286;CLNHGVS=NC_000001.11:g.237614740A>G;CLNREVSTAT=criteria_provided,_single_submitter;CLNSIG=Uncertain_significance;CLNVC=single_nucleotide_variant;CLNVCSO=SO:0001483;GENEINFO=RYR2:6262;MC=SO:0001583|missense_variant;ORIGIN=1;Pangolin=ENSG00000198626.17|-5:0.0|23:-0.01
chr1	237614742	509391	G	A	.	.	AF_EXAC=0.00017;ALLELEID=498515;CLNDN=Cardiomyopathy|Arrhythmogenic_right_ventricular_dysplasia,_familial,_2|Catecholaminergic_polymorphic_ventricular_tachycardia_type_1|not_specified;CLNDISDB=Human_Phenotype_Ontology:HP:0001638,MONDO:MONDO:0004994,MedGen:C0878544,Orphanet:ORPHA167848,SNOMED_CT:85898001|MONDO:MONDO:0010975,MedGen:C1832931,OMIM:600996|MONDO:MONDO:0011484,MedGen:C4053736,OMIM:604772|MedGen:CN169374;CLNHGVS=NC_000001.11:g.237614742G>A;CLNREVSTAT=criteria_provided,_conflicting_interpretations;CLNSIG=Conflicting_interpretations_of_pathogenicity;CLNSIGCONF=Benign(1),Likely_benign(2),Uncertain_significance(1);CLNVC=single_nucleotide_variant;CLNVCSO=SO:0001483;CLNVI=Illumina_Clinical_Services_Laboratory,Illumina:621984;GENEINFO=RYR2:6262;MC=SO:0001583|missense_variant;ORIGIN=1;RS=761770946;Pangolin=ENSG00000198626.17|-7:0.0|21:-0.01
chr1	237614745	628666	G	A	.	.	ALLELEID=616051;CLNDN=Cardiomyopathy;CLNDISDB=Human_Phenotype_Ontology:HP:0001638,MONDO:MONDO:0004994,MedGen:C0878544,Orphanet:ORPHA167848,SNOMED_CT:85898001;CLNHGVS=NC_000001.11:g.237614745G>A;CLNREVSTAT=criteria_provided,_single_submitter;CLNSIG=Uncertain_significance;CLNVC=single_nucleotide_variant;CLNVCSO=SO:0001483;GENEINFO=RYR2:6262;MC=SO:0001583|missense_variant;ORIGIN=1;RS=1312516879;Pangolin=ENSG00000198626.17|-3:0.0|18:-0.0
chr1	237614747	43807	A	G	.	.	AF_ESP=0.00016;AF_EXAC=0.00033;ALLELEID=52976;CLNDN=Cardiomyopathy|Arrhythmogenic_right_ventricular_dysplasia,_familial,_2|Catecholaminergic_polymorphic_ventricular_tachycardia_type_1|Catecholaminergic_polymorphic_ventricular_tachycardia|not_specified|Cardiovascular_phenotype;CLNDISDB=Human_Phenotype_Ontology:HP:0001638,MONDO:MONDO:0004994,MedGen:C0878544,Orphanet:ORPHA167848,SNOMED_CT:85898001|MONDO:MONDO:0010975,MedGen:C1832931,OMIM:600996|MONDO:MONDO:0011484,MedGen:C4053736,OMIM:604772|MONDO:MONDO:0017990,MedGen:C1631597,OMIM:PS604772,Orphanet:ORPHA3286|MedGen:CN169374|MedGen:CN230736;CLNHGVS=NC_000001.11:g.237614747A>G;CLNREVSTAT=criteria_provided,_conflicting_interpretations;CLNSIG=Conflicting_interpretations_of_pathogenicity;CLNSIGCONF=Benign(1),Likely_benign(5),Uncertain_significance(1);CLNVC=single_nucleotide_variant;CLNVCSO=SO:0001483;CLNVI=Illumina_Clinical_Services_Laboratory,Illumina:654672;GENEINFO=RYR2:6262;MC=SO:0001819|synonymous_variant;ORIGIN=1;RS=373282364;Pangolin=ENSG00000198626.17|16:0.01|-38:-0.0
chr1	237614751	928373	C	G	.	.	ALLELEID=906809;CLNDN=Cardiomyopathy;CLNDISDB=Human_Phenotype_Ontology:HP:0001638,MONDO:MONDO:0004994,MedGen:C0878544,Orphanet:ORPHA167848,SNOMED_CT:85898001;CLNHGVS=NC_000001.11:g.237614751C>G;CLNREVSTAT=criteria_provided,_single_submitter;CLNSIG=Uncertain_significance;CLNVC=single_nucleotide_variant;CLNVCSO=SO:0001483;GENEINFO=RYR2:6262;MC=SO:0001583|missense_variant;ORIGIN=1;Pangolin=ENSG00000198626.17|-1:0.0|12:-0.02
chr1	237614763	855514	G	A	.	.	ALLELEID=823684;CLNDN=Cardiomyopathy|Catecholaminergic_polymorphic_ventricular_tachycardia;CLNDISDB=Human_Phenotype_Ontology:HP:0001638,MONDO:MONDO:0004994,MedGen:C0878544,Orphanet:ORPHA167848,SNOMED_CT:85898001|MONDO:MONDO:0017990,MedGen:C1631597,OMIM:PS604772,Orphanet:ORPHA3286;CLNHGVS=NC_000001.11:g.237614763G>A;CLNREVSTAT=criteria_provided,_multiple_submitters,_no_conflicts;CLNSIG=Uncertain_significance;CLNVC=single_nucleotide_variant;CLNVCSO=SO:0001483;GENEINFO=RYR2:6262;MC=SO:0001583|missense_variant;ORIGIN=1;Pangolin=ENSG00000198626.17|-5:0.0|0:-0.04
chr1	237614767	179324	A	T	.	.	ALLELEID=172558;CLNDN=not_specified;CLNDISDB=MedGen:CN169374;CLNHGVS=NC_000001.11:g.237614767A>T;CLNREVSTAT=criteria_provided,_single_submitter;CLNSIG=Uncertain_significance;CLNVC=single_nucleotide_variant;CLNVCSO=SO:0001483;GENEINFO=RYR2:6262;MC=SO:0001583|missense_variant;ORIGIN=1;RS=727504792;Pangolin=ENSG00000198626.17|-17:0.0|-4:-0.04
chr1	237614773	1008646	A	G	.	.	ALLELEID=987378;CLNDN=Catecholaminergic_polymorphic_ventricular_tachycardia;CLNDISDB=MONDO:MONDO:0017990,MedGen:C1631597,OMIM:PS604772,Orphanet:ORPHA3286;CLNHGVS=NC_000001.11:g.237614773A>G;CLNREVSTAT=criteria_provided,_single_submitter;CLNSIG=Uncertain_significance;CLNVC=single_nucleotide_variant;CLNVCSO=SO:0001483;GENEINFO=RYR2:6262;MC=SO:0001583|missense_variant;ORIGIN=1;Pangolin=ENSG00000198626.17|-10:0.02|-22:-0.0
chr1	237614776	919701	C	A	.	.	ALLELEID=906810;CLNDN=Cardiomyopathy;CLNDISDB=Human_Phenotype_Ontology:HP:0001638,MONDO:MONDO:0004994,MedGen:C0878544,Orphanet:ORPHA167848,SNOMED_CT:85898001;CLNHGVS=NC_000001.11:g.237614776C>A;CLNREVSTAT=criteria_provided,_single_submitter;CLNSIG=Uncertain_significance;CLNVC=single_nucleotide_variant;CLNVCSO=SO:0001483;GENEINFO=RYR2:6262;MC=SO:0001583|missense_variant;ORIGIN=1;Pangolin=ENSG00000198626.17|-7:0.0|-13:-0.01
chr1	237614779	191379	A	AG	.	.	ALLELEID=189194;CLNDN=Polymorphic_ventricular_tachycardia|not_specified;CLNDISDB=MONDO:MONDO:0020575,MedGen:C0344432|MedGen:CN169374;CLNHGVS=NC_000001.11:g.237614785dup;CLNREVSTAT=criteria_provided,_single_submitter;CLNSIG=Uncertain_significance;CLNVC=Duplication;CLNVCSO=SO:1000035;CLNVI=Broad_Institute_Rare_Disease_Group,_Broad_Institute:dd5617f4-e527-48a9-9eb9-7063cac48acc;GENEINFO=RYR2:6262;MC=SO:0001589|frameshift_variant;ORIGIN=1;RS=786205273;Pangolin=ENSG00000198626.17|-16:0.06|-21:-0.0
chr1	237614780	191482	G	T	.	.	ALLELEID=189192;CLNDN=not_provided;CLNDISDB=MedGen:CN517202;CLNHGVS=NC_000001.11:g.237614780G>T;CLNREVSTAT=criteria_provided,_single_submitter;CLNSIG=Uncertain_significance;CLNVC=single_nucleotide_variant;CLNVCSO=SO:0001483;GENEINFO=RYR2:6262;MC=SO:0001583|missense_variant;ORIGIN=0;RS=202117250;Pangolin=ENSG00000198626.17|-19:0.0|-17:-0.01
chr1	237614781	1022790	G	C	.	.	ALLELEID=1002650;CLNDN=Catecholaminergic_polymorphic_ventricular_tachycardia;CLNDISDB=MONDO:MONDO:0017990,MedGen:C1631597,OMIM:PS604772,Orphanet:ORPHA3286;CLNHGVS=NC_000001.11:g.237614781G>C;CLNREVSTAT=criteria_provided,_single_submitter;CLNSIG=Uncertain_significance;CLNVC=single_nucleotide_variant;CLNVCSO=SO:0001483;GENEINFO=RYR2:6262;MC=SO:0001583|missense_variant;ORIGIN=1;Pangolin=ENSG00000198626.17|-30:0.0|-18:-0.02
chr1	237614781	191575	G	T	.	.	ALLELEID=189193;CLNDN=Cardiomyopathy|not_specified;CLNDISDB=Human_Phenotype_Ontology:HP:0001638,MONDO:MONDO:0004994,MedGen:C0878544,Orphanet:ORPHA167848,SNOMED_CT:85898001|MedGen:CN169374;CLNHGVS=NC_000001.11:g.237614781G>T;CLNREVSTAT=criteria_provided,_conflicting_interpretations;CLNSIG=Conflicting_interpretations_of_pathogenicity;CLNSIGCONF=Benign(1),Uncertain_significance(1);CLNVC=single_nucleotide_variant;CLNVCSO=SO:0001483;GENEINFO=RYR2:6262;MC=SO:0001583|missense_variant;ORIGIN=1;RS=200197527;Pangolin=ENSG00000198626.17|-2:0.0|-18:-0.02
chr1	237614782	643267	G	C	.	.	ALLELEID=627568;CLNDN=Catecholaminergic_polymorphic_ventricular_tachycardia;CLNDISDB=MONDO:MONDO:0017990,MedGen:C1631597,OMIM:PS604772,Orphanet:ORPHA3286;CLNHGVS=NC_000001.11:g.237614782G>C;CLNREVSTAT=criteria_provided,_single_submitter;CLNSIG=Uncertain_significance;CLNVC=single_nucleotide_variant;CLNVCSO=SO:0001483;GENEINFO=RYR2:6262;MC=SO:0001583|missense_variant;ORIGIN=1;RS=41315858;Pangolin=ENSG00000198626.17|-2:0.0|-19:-0.02
chr1	237614791	222788	G	A	.	.	AF_EXAC=1e-05;ALLELEID=224202;CLNDN=Arrhythmogenic_right_ventricular_dysplasia,_familial,_2|Catecholaminergic_polymorphic_ventricular_tachycardia_type_1|Primary_familial_hypertrophic_cardiomyopathy;CLNDISDB=MONDO:MONDO:0010975,MedGen:C1832931,OMIM:600996|MONDO:MONDO:0011484,MedGen:C4053736,OMIM:604772|MeSH:D024741,MedGen:C0949658,OMIM:PS192600,Orphanet:ORPHA155,SNOMED_CT:83978005;CLNHGVS=NC_000001.11:g.237614791G>A;CLNREVSTAT=criteria_provided,_multiple_submitters,_no_conflicts;CLNSIG=Uncertain_significance;CLNVC=single_nucleotide_variant;CLNVCSO=SO:0001483;CLNVI=Illumina_Clinical_Services_Laboratory,Illumina:225386;GENEINFO=RYR2:6262;MC=SO:0001583|missense_variant;ORIGIN=1;RS=869025511;Pangolin=ENSG00000198626.17|2:0.0|-28:-0.01
chr1	237614799	949333	G	A	.	.	ALLELEID=921913;CLNDN=Catecholaminergic_polymorphic_ventricular_tachycardia;CLNDISDB=MONDO:MONDO:0017990,MedGen:C1631597,OMIM:PS604772,Orphanet:ORPHA3286;CLNHGVS=NC_000001.11:g.237614799G>A;CLNREVSTAT=criteria_provided,_single_submitter;CLNSIG=Uncertain_significance;CLNVC=single_nucleotide_variant;CLNVCSO=SO:0001483;GENEINFO=RYR2:6262;MC=SO:0001583|missense_variant;ORIGIN=1;Pangolin=ENSG00000198626.17|-36:0.01|44:-0.0
chr1	237614808	629833	C	A	.	.	AF_EXAC=0.00044;AF_TGP=0.0004;ALLELEID=616052;CLNDN=Cardiomyopathy|Hypertrophic_cardiomyopathy;CLNDISDB=Human_Phenotype_Ontology:HP:0001638,MONDO:MONDO:0004994,MedGen:C0878544,Orphanet:ORPHA167848,SNOMED_CT:85898001|Human_Phenotype_Ontology:HP:0001639,MONDO:MONDO:0005045,MeSH:D002312,MedGen:C0007194,OMIM:PS192600,Orphanet:ORPHA217569;CLNHGVS=NC_000001.11:g.237614808C>A;CLNREVSTAT=criteria_provided,_conflicting_interpretations;CLNSIG=Conflicting_interpretations_of_pathogenicity;CLNSIGCONF=Likely_benign(1),Uncertain_significance(1);CLNVC=single_nucleotide_variant;CLNVCSO=SO:0001483;GENEINFO=RYR2:6262;MC=SO:0001583|missense_variant;ORIGIN=1;RS=555692728;Pangolin=ENSG00000198626.17|35:0.0|35:-0.0
chr1	237614808	201256	C	T	.	.	ALLELEID=196606;CLNDN=not_provided;CLNDISDB=MedGen:CN517202;CLNHGVS=NC_000001.11:g.237614808C>T;CLNREVSTAT=criteria_provided,_single_submitter;CLNSIG=Uncertain_significance;CLNVC=single_nucleotide_variant;CLNVCSO=SO:0001483;GENEINFO=RYR2:6262;MC=SO:0001583|missense_variant;ORIGIN=1;RS=555692728;Pangolin=ENSG00000198626.17|-45:0.01|35:-0.0
chr1	237614812	923739	A	C	.	.	ALLELEID=906812;CLNDN=Cardiomyopathy;CLNDISDB=Human_Phenotype_Ontology:HP:0001638,MONDO:MONDO:0004994,MedGen:C0878544,Orphanet:ORPHA167848,SNOMED_CT:85898001;CLNHGVS=NC_000001.11:g.237614812A>C;CLNREVSTAT=criteria_provided,_single_submitter;CLNSIG=Uncertain_significance;CLNVC=single_nucleotide_variant;CLNVCSO=SO:0001483;GENEINFO=RYR2:6262;MC=SO:0001583|missense_variant;ORIGIN=1;Pangolin=ENSG00000198626.17|-49:0.01|31:-0.0
chr1	237614839	934815	T	C	.	.	ALLELEID=930401;CLNDN=Catecholaminergic_polymorphic_ventricular_tachycardia;CLNDISDB=MONDO:MONDO:0017990,MedGen:C1631597,OMIM:PS604772,Orphanet:ORPHA3286;CLNHGVS=NC_000001.11:g.237614839T>C;CLNREVSTAT=criteria_provided,_single_submitter;CLNSIG=Uncertain_significance;CLNVC=single_nucleotide_variant;CLNVCSO=SO:0001483;GENEINFO=RYR2:6262;MC=SO:0001583|missense_variant;ORIGIN=1;Pangolin=ENSG00000198626.17|4:0.0|4:-0.01
chr1	237614840	196996	G	A	.	.	AF_ESP=8e-05;AF_EXAC=1e-05;ALLELEID=194157;CLNDN=not_specified|not_provided;CLNDISDB=MedGen:CN169374|MedGen:CN517202;CLNHGVS=NC_000001.11:g.237614840G>A;CLNREVSTAT=criteria_provided,_conflicting_interpretations;CLNSIG=Conflicting_interpretations_of_pathogenicity;CLNSIGCONF=Benign(1),Uncertain_significance(1);CLNVC=single_nucleotide_variant;CLNVCSO=SO:0001483;CLNVI=Molecular_Diagnostic_Laboratory_for_Inherited_Cardiovascular_Disease,Montreal_Heart_Institute:919024;GENEINFO=RYR2:6262;MC=SO:0001819|synonymous_variant;ORIGIN=1;RS=377763336;Pangolin=ENSG00000198626.17|3:0.02|-3:-0.0
chr1	237617283	653770	T	A	.	.	ALLELEID=650637;CLNDN=Catecholaminergic_polymorphic_ventricular_tachycardia;CLNDISDB=MONDO:MONDO:0017990,MedGen:C1631597,OMIM:PS604772,Orphanet:ORPHA3286;CLNHGVS=NC_000001.11:g.237617283T>A;CLNREVSTAT=criteria_provided,_single_submitter;CLNSIG=Uncertain_significance;CLNVC=single_nucleotide_variant;CLNVCSO=SO:0001483;GENEINFO=RYR2:6262;MC=SO:0001627|intron_variant;ORIGIN=1;RS=1573142057;Pangolin=ENSG00000198626.17|21:0.37|3:-0.31
chr1	237617287	201257	T	C	.	.	AF_EXAC=4e-05;ALLELEID=196607;CLNDN=Cardiomyopathy|Catecholaminergic_polymorphic_ventricular_tachycardia|not_provided;CLNDISDB=Human_Phenotype_Ontology:HP:0001638,MONDO:MONDO:0004994,MedGen:C0878544,Orphanet:ORPHA167848,SNOMED_CT:85898001|MONDO:MONDO:0017990,MedGen:C1631597,OMIM:PS604772,Orphanet:ORPHA3286|MedGen:CN517202;CLNHGVS=NC_000001.11:g.237617287T>C;CLNREVSTAT=criteria_provided,_multiple_submitters,_no_conflicts;CLNSIG=Uncertain_significance;CLNVC=single_nucleotide_variant;CLNVCSO=SO:0001483;GENEINFO=RYR2:6262;MC=SO:0001583|missense_variant;ORIGIN=1;RS=748307254;Pangolin=ENSG00000198626.17|35:0.01|-1:-0.03
chr1	237617302	180495	A	T	.	.	ALLELEID=178454;CLNDN=not_provided;CLNDISDB=MedGen:CN517202;CLNHGVS=NC_000001.11:g.237617302A>T;CLNREVSTAT=no_assertion_criteria_provided;CLNSIG=Uncertain_significance;CLNVC=single_nucleotide_variant;CLNVCSO=SO:0001483;GENEINFO=RYR2:6262;MC=SO:0001583|missense_variant;ORIGIN=1;RS=730880193;Pangolin=ENSG00000198626.17|20:0.13|-16:-0.11
chr1	237617320	922388	A	G	.	.	ALLELEID=906814;CLNDN=Cardiomyopathy;CLNDISDB=Human_Phenotype_Ontology:HP:0001638,MONDO:MONDO:0004994,MedGen:C0878544,Orphanet:ORPHA167848,SNOMED_CT:85898001;CLNHGVS=NC_000001.11:g.237617320A>G;CLNREVSTAT=criteria_provided,_single_submitter;CLNSIG=Uncertain_significance;CLNVC=single_nucleotide_variant;CLNVCSO=SO:0001483;GENEINFO=RYR2:6262;MC=SO:0001583|missense_variant;ORIGIN=1;Pangolin=ENSG00000198626.17|-34:0.02|2:-0.02
chr1	237617321	920506	G	T	.	.	ALLELEID=906815;CLNDN=Cardiomyopathy|Catecholaminergic_polymorphic_ventricular_tachycardia;CLNDISDB=Human_Phenotype_Ontology:HP:0001638,MONDO:MONDO:0004994,MedGen:C0878544,Orphanet:ORPHA167848,SNOMED_CT:85898001|MONDO:MONDO:0017990,MedGen:C1631597,OMIM:PS604772,Orphanet:ORPHA3286;CLNHGVS=NC_000001.11:g.237617321G>T;CLNREVSTAT=criteria_provided,_multiple_submitters,_no_conflicts;CLNSIG=Uncertain_significance;CLNVC=single_nucleotide_variant;CLNVCSO=SO:0001483;GENEINFO=RYR2:6262;MC=SO:0001583|missense_variant;ORIGIN=1;Pangolin=ENSG00000198626.17|-35:0.01|1:-0.02
chr1	237617325	229221	C	T	.	.	AF_EXAC=1e-05;ALLELEID=228383;CLNDN=Cardiomyopathy|Catecholaminergic_polymorphic_ventricular_tachycardia|not_specified;CLNDISDB=Human_Phenotype_Ontology:HP:0001638,MONDO:MONDO:0004994,MedGen:C0878544,Orphanet:ORPHA167848,SNOMED_CT:85898001|MONDO:MONDO:0017990,MedGen:C1631597,OMIM:PS604772,Orphanet:ORPHA3286|MedGen:CN169374;CLNHGVS=NC_000001.11:g.237617325C>T;CLNREVSTAT=criteria_provided,_multiple_submitters,_no_conflicts;CLNSIG=Uncertain_significance;CLNVC=single_nucleotide_variant;CLNVCSO=SO:0001483;GENEINFO=RYR2:6262;MC=SO:0001583|missense_variant;ORIGIN=1;RS=771469528;Pangolin=ENSG00000198626.17|25:0.0|-39:-0.02
chr1	237617326	463609	G	A	.	.	AF_EXAC=0.00011;ALLELEID=447825;CLNDN=Cardiomyopathy|Catecholaminergic_polymorphic_ventricular_tachycardia;CLNDISDB=Human_Phenotype_Ontology:HP:0001638,MONDO:MONDO:0004994,MedGen:C0878544,Orphanet:ORPHA167848,SNOMED_CT:85898001|MONDO:MONDO:0017990,MedGen:C1631597,OMIM:PS604772,Orphanet:ORPHA3286;CLNHGVS=NC_000001.11:g.237617326G>A;CLNREVSTAT=criteria_provided,_conflicting_interpretations;CLNSIG=Conflicting_interpretations_of_pathogenicity;CLNSIGCONF=Likely_benign(1),Uncertain_significance(2);CLNVC=single_nucleotide_variant;CLNVCSO=SO:0001483;GENEINFO=RYR2:6262;MC=SO:0001583|missense_variant;ORIGIN=1;RS=199893812;Pangolin=ENSG00000198626.17|-4:0.01|-40:-0.01
chr1	237617331	201258	C	T	.	.	AF_EXAC=1e-05;ALLELEID=196608;CLNDN=Cardiomyopathy|not_provided;CLNDISDB=Human_Phenotype_Ontology:HP:0001638,MONDO:MONDO:0004994,MedGen:C0878544,Orphanet:ORPHA167848,SNOMED_CT:85898001|MedGen:CN517202;CLNHGVS=NC_000001.11:g.237617331C>T;CLNREVSTAT=criteria_provided,_multiple_submitters,_no_conflicts;CLNSIG=Uncertain_significance;CLNVC=single_nucleotide_variant;CLNVCSO=SO:0001483;GENEINFO=RYR2:6262;MC=SO:0001583|missense_variant;ORIGIN=1;RS=760010432;Pangolin=ENSG00000198626.17|19:0.0|-45:-0.01
chr1	237617332	201259	G	A	.	.	AF_ESP=8e-05;AF_EXAC=4e-05;ALLELEID=196609;CLNDN=Cardiomyopathy|Catecholaminergic_polymorphic_ventricular_tachycardia|not_provided;CLNDISDB=Human_Phenotype_Ontology:HP:0001638,MONDO:MONDO:0004994,MedGen:C0878544,Orphanet:ORPHA167848,SNOMED_CT:85898001|MONDO:MONDO:0017990,MedGen:C1631597,OMIM:PS604772,Orphanet:ORPHA3286|MedGen:CN517202;CLNHGVS=NC_000001.11:g.237617332G>A;CLNREVSTAT=criteria_provided,_multiple_submitters,_no_conflicts;CLNSIG=Uncertain_significance;CLNVC=single_nucleotide_variant;CLNVCSO=SO:0001483;GENEINFO=RYR2:6262;MC=SO:0001583|missense_variant;ORIGIN=1;RS=370568809;Pangolin=ENSG00000198626.17|-46:0.01|-46:-0.02
chr1	237617333	296729	G	A	.	.	ALLELEID=281774;CLNDN=Arrhythmogenic_right_ventricular_dysplasia,_familial,_2|Catecholaminergic_polymorphic_ventricular_tachycardia_type_1|Catecholaminergic_polymorphic_ventricular_tachycardia;CLNDISDB=MONDO:MONDO:0010975,MedGen:C1832931,OMIM:600996|MONDO:MONDO:0011484,MedGen:C4053736,OMIM:604772|MONDO:MONDO:0017990,MedGen:C1631597,OMIM:PS604772,Orphanet:ORPHA3286;CLNHGVS=NC_000001.11:g.237617333G>A;CLNREVSTAT=criteria_provided,_conflicting_interpretations;CLNSIG=Conflicting_interpretations_of_pathogenicity;CLNSIGCONF=Likely_benign(1),Uncertain_significance(2);CLNVC=single_nucleotide_variant;CLNVCSO=SO:0001483;CLNVI=Illumina_Clinical_Services_Laboratory,Illumina:812994;GENEINFO=RYR2:6262;MC=SO:0001819|synonymous_variant;ORIGIN=1;RS=886046270;Pangolin=ENSG00000198626.17|-47:0.01|-11:-0.0
chr1	237617344	229222	T	C	.	.	AF_EXAC=3e-05;ALLELEID=228382;CLNDN=Cardiomyopathy|Hypertrophic_cardiomyopathy|Catecholaminergic_polymorphic_ventricular_tachycardia|not_specified;CLNDISDB=Human_Phenotype_Ontology:HP:0001638,MONDO:MONDO:0004994,MedGen:C0878544,Orphanet:ORPHA167848,SNOMED_CT:85898001|Human_Phenotype_Ontology:HP:0001639,MONDO:MONDO:0005045,MeSH:D002312,MedGen:C0007194,OMIM:PS192600,Orphanet:ORPHA217569|MONDO:MONDO:0017990,MedGen:C1631597,OMIM:PS604772,Orphanet:ORPHA3286|MedGen:CN169374;CLNHGVS=NC_000001.11:g.237617344T>C;CLNREVSTAT=criteria_provided,_multiple_submitters,_no_conflicts;CLNSIG=Uncertain_significance;CLNVC=single_nucleotide_variant;CLNVCSO=SO:0001483;GENEINFO=RYR2:6262;MC=SO:0001583|missense_variant;ORIGIN=1;RS=761505396;Pangolin=ENSG00000198626.17|-22:0.0|15:-0.0
chr1	237617363	1039726	T	G	.	.	ALLELEID=1023118;CLNDN=Catecholaminergic_polymorphic_ventricular_tachycardia;CLNDISDB=MONDO:MONDO:0017990,MedGen:C1631597,OMIM:PS604772,Orphanet:ORPHA3286;CLNHGVS=NC_000001.11:g.237617363T>G;CLNREVSTAT=criteria_provided,_single_submitter;CLNSIG=Uncertain_significance;CLNVC=single_nucleotide_variant;CLNVCSO=SO:0001483;GENEINFO=RYR2:6262;MC=SO:0001583|missense_variant;ORIGIN=1;Pangolin=ENSG00000198626.17|-41:0.0|-41:-0.0
chr1	237617371	925603	C	T	.	.	ALLELEID=906817;CLNDN=Cardiomyopathy;CLNDISDB=Human_Phenotype_Ontology:HP:0001638,MONDO:MONDO:0004994,MedGen:C0878544,Orphanet:ORPHA167848,SNOMED_CT:85898001;CLNHGVS=NC_000001.11:g.237617371C>T;CLNREVSTAT=criteria_provided,_single_submitter;CLNSIG=Uncertain_significance;CLNVC=single_nucleotide_variant;CLNVCSO=SO:0001483;GENEINFO=RYR2:6262;MC=SO:0001583|missense_variant;ORIGIN=1;Pangolin=ENSG00000198626.17|5:0.0|-49:-0.0
chr1	237617391	201260	C	A	.	.	ALLELEID=196610;CLNDN=Cardiomyopathy|Catecholaminergic_polymorphic_ventricular_tachycardia|not_specified|not_provided;CLNDISDB=Human_Phenotype_Ontology:HP:0001638,MONDO:MONDO:0004994,MedGen:C0878544,Orphanet:ORPHA167848,SNOMED_CT:85898001|MONDO:MONDO:0017990,MedGen:C1631597,OMIM:PS604772,Orphanet:ORPHA3286|MedGen:CN169374|MedGen:CN517202;CLNHGVS=NC_000001.11:g.237617391C>A;CLNREVSTAT=criteria_provided,_multiple_submitters,_no_conflicts;CLNSIG=Uncertain_significance;CLNVC=single_nucleotide_variant;CLNVCSO=SO:0001483;GENEINFO=RYR2:6262;MC=SO:0001583|missense_variant;ORIGIN=1;RS=754811291;Pangolin=ENSG00000198626.17|2:0.0|-32:-0.0
chr1	237617391	918942	C	T	.	.	ALLELEID=906819;CLNDN=Cardiomyopathy|Catecholaminergic_polymorphic_ventricular_tachycardia;CLNDISDB=Human_Phenotype_Ontology:HP:0001638,MONDO:MONDO:0004994,MedGen:C0878544,Orphanet:ORPHA167848,SNOMED_CT:85898001|MONDO:MONDO:0017990,MedGen:C1631597,OMIM:PS604772,Orphanet:ORPHA3286;CLNHGVS=NC_000001.11:g.237617391C>T;CLNREVSTAT=criteria_provided,_multiple_submitters,_no_conflicts;CLNSIG=Uncertain_significance;CLNVC=single_nucleotide_variant;CLNVCSO=SO:0001483;GENEINFO=RYR2:6262;MC=SO:0001583|missense_variant;ORIGIN=1;Pangolin=ENSG00000198626.17|43:0.0|-32:-0.0
chr1	237617392	375865	G	A	.	.	AF_ESP=8e-05;AF_EXAC=2e-05;ALLELEID=362734;CLNDN=Cardiomyopathy|Arrhythmogenic_right_ventricular_cardiomyopathy|Catecholaminergic_polymorphic_ventricular_tachycardia;CLNDISDB=Human_Phenotype_Ontology:HP:0001638,MONDO:MONDO:0004994,MedGen:C0878544,Orphanet:ORPHA167848,SNOMED_CT:85898001|MONDO:MONDO:0016587,MedGen:C0349788,OMIM:PS107970,Orphanet:ORPHA247,SNOMED_CT:253528005,SNOMED_CT:281170005|MONDO:MONDO:0017990,MedGen:C1631597,OMIM:PS604772,Orphanet:ORPHA3286;CLNHGVS=NC_000001.11:g.237617392G>A;CLNREVSTAT=criteria_provided,_multiple_submitters,_no_conflicts;CLNSIG=Uncertain_significance;CLNVC=single_nucleotide_variant;CLNVCSO=SO:0001483;GENEINFO=RYR2:6262;MC=SO:0001583|missense_variant;ORIGIN=1;RS=373600053;Pangolin=ENSG00000198626.17|42:0.0|-33:-0.0
chr1	237617394	404222	T	C	.	.	AF_ESP=8e-05;AF_EXAC=1e-05;ALLELEID=391090;CLNDN=Cardiomyopathy|Catecholaminergic_polymorphic_ventricular_tachycardia;CLNDISDB=Human_Phenotype_Ontology:HP:0001638,MONDO:MONDO:0004994,MedGen:C0878544,Orphanet:ORPHA167848,SNOMED_CT:85898001|MONDO:MONDO:0017990,MedGen:C1631597,OMIM:PS604772,Orphanet:ORPHA3286;CLNHGVS=NC_000001.11:g.237617394T>C;CLNREVSTAT=criteria_provided,_multiple_submitters,_no_conflicts;CLNSIG=Uncertain_significance;CLNVC=single_nucleotide_variant;CLNVCSO=SO:0001483;GENEINFO=RYR2:6262;MC=SO:0001583|missense_variant;ORIGIN=1;RS=368669045;Pangolin=ENSG00000198626.17|-35:0.0|40:-0.0
chr1	237617395	927157	T	C	.	.	ALLELEID=906820;CLNDN=Cardiomyopathy;CLNDISDB=Human_Phenotype_Ontology:HP:0001638,MONDO:MONDO:0004994,MedGen:C0878544,Orphanet:ORPHA167848,SNOMED_CT:85898001;CLNHGVS=NC_000001.11:g.237617395T>C;CLNREVSTAT=criteria_provided,_single_submitter;CLNSIG=Uncertain_significance;CLNVC=single_nucleotide_variant;CLNVCSO=SO:0001483;GENEINFO=RYR2:6262;MC=SO:0001583|missense_variant;ORIGIN=1;Pangolin=ENSG00000198626.17|-45:0.0|39:-0.0
chr1	237617395	43811	T	G	.	.	AF_EXAC=3e-05;ALLELEID=52980;CLNDN=Cardiomyopathy|Catecholaminergic_polymorphic_ventricular_tachycardia|not_specified;CLNDISDB=Human_Phenotype_Ontology:HP:0001638,MONDO:MONDO:0004994,MedGen:C0878544,Orphanet:ORPHA167848,SNOMED_CT:85898001|MONDO:MONDO:0017990,MedGen:C1631597,OMIM:PS604772,Orphanet:ORPHA3286|MedGen:CN169374;CLNHGVS=NC_000001.11:g.237617395T>G;CLNREVSTAT=criteria_provided,_multiple_submitters,_no_conflicts;CLNSIG=Uncertain_significance;CLNVC=single_nucleotide_variant;CLNVCSO=SO:0001483;GENEINFO=RYR2:6262;MC=SO:0001583|missense_variant;ORIGIN=1;RS=397516546;Pangolin=ENSG00000198626.17|-36:0.0|39:-0.0
chr1	237617406	73624	G	A	.	.	ALLELEID=84515;CLNDN=not_provided;CLNDISDB=MedGen:CN517202;CLNHGVS=NC_000001.11:g.237617406G>A;CLNREVSTAT=criteria_provided,_single_submitter;CLNSIG=Uncertain_significance;CLNVC=single_nucleotide_variant;CLNVCSO=SO:0001483;GENEINFO=RYR2:6262;MC=SO:0001583|missense_variant;ORIGIN=1;RS=267598436;Pangolin=ENSG00000198626.17|28:0.0|-47:-0.0
chr1	237617408	463610	A	C	.	.	ALLELEID=447959;CLNDN=Catecholaminergic_polymorphic_ventricular_tachycardia;CLNDISDB=MONDO:MONDO:0017990,MedGen:C1631597,OMIM:PS604772,Orphanet:ORPHA3286;CLNHGVS=NC_000001.11:g.237617408A>C;CLNREVSTAT=criteria_provided,_single_submitter;CLNSIG=Uncertain_significance;CLNVC=single_nucleotide_variant;CLNVCSO=SO:0001483;GENEINFO=RYR2:6262;MC=SO:0001583|missense_variant;ORIGIN=1;RS=1485391345;Pangolin=ENSG00000198626.17|11:0.0|26:-0.0
chr1	237617427	373759	A	C	.	.	ALLELEID=359300;CLNDN=Cardiomyopathy|not_specified;CLNDISDB=Human_Phenotype_Ontology:HP:0001638,MONDO:MONDO:0004994,MedGen:C0878544,Orphanet:ORPHA167848,SNOMED_CT:85898001|MedGen:CN169374;CLNHGVS=NC_000001.11:g.237617427A>C;CLNREVSTAT=criteria_provided,_multiple_submitters,_no_conflicts;CLNSIG=Uncertain_significance;CLNVC=single_nucleotide_variant;CLNVCSO=SO:0001483;GENEINFO=RYR2:6262;MC=SO:0001583|missense_variant;ORIGIN=1;RS=1057518592;Pangolin=ENSG00000198626.17|7:0.0|1:-0.0
chr1	237617448	201261	A	G	.	.	ALLELEID=196611;CLNDN=not_provided;CLNDISDB=MedGen:CN517202;CLNHGVS=NC_000001.11:g.237617448A>G;CLNREVSTAT=criteria_provided,_single_submitter;CLNSIG=Uncertain_significance;CLNVC=single_nucleotide_variant;CLNVCSO=SO:0001483;GENEINFO=RYR2:6262;MC=SO:0001583|missense_variant;ORIGIN=1;RS=794728741;Pangolin=ENSG00000198626.17|38:0.01|-2:-0.0
chr1	237617481	918579	G	A	.	.	ALLELEID=906823;CLNDN=Cardiomyopathy;CLNDISDB=Human_Phenotype_Ontology:HP:0001638,MONDO:MONDO:0004994,MedGen:C0878544,Orphanet:ORPHA167848,SNOMED_CT:85898001;CLNHGVS=NC_000001.11:g.237617481G>A;CLNREVSTAT=criteria_provided,_single_submitter;CLNSIG=Uncertain_significance;CLNVC=single_nucleotide_variant;CLNVCSO=SO:0001483;GENEINFO=RYR2:6262;MC=SO:0001583|missense_variant;ORIGIN=1;Pangolin=ENSG00000198626.17|5:0.0|5:-0.01
chr1	237617489	920114	A	G	.	.	ALLELEID=915342;CLNDN=Cardiomyopathy;CLNDISDB=Human_Phenotype_Ontology:HP:0001638,MONDO:MONDO:0004994,MedGen:C0878544,Orphanet:ORPHA167848,SNOMED_CT:85898001;CLNHGVS=NC_000001.11:g.237617489A>G;CLNREVSTAT=criteria_provided,_single_submitter;CLNSIG=Uncertain_significance;CLNVC=single_nucleotide_variant;CLNVCSO=SO:0001483;GENEINFO=RYR2:6262;MC=SO:0001627|intron_variant;ORIGIN=1;Pangolin=ENSG00000198626.17|-1:0.0|-3:-0.14
chr1	237617495	626621	A	G	.	.	ALLELEID=615191;CLNDN=Cardiomyopathy;CLNDISDB=Human_Phenotype_Ontology:HP:0001638,MONDO:MONDO:0004994,MedGen:C0878544,Orphanet:ORPHA167848,SNOMED_CT:85898001;CLNHGVS=NC_000001.11:g.237617495A>G;CLNREVSTAT=criteria_provided,_single_submitter;CLNSIG=Uncertain_significance;CLNVC=single_nucleotide_variant;CLNVCSO=SO:0001483;GENEINFO=RYR2:6262;MC=SO:0001627|intron_variant;ORIGIN=1;RS=1002006336;Pangolin=ENSG00000198626.17|-1:0.0|-9:-0.01
chr1	237623753	923478	T	G	.	.	ALLELEID=915144;CLNDN=Cardiomyopathy;CLNDISDB=Human_Phenotype_Ontology:HP:0001638,MONDO:MONDO:0004994,MedGen:C0878544,Orphanet:ORPHA167848,SNOMED_CT:85898001;CLNHGVS=NC_000001.11:g.237623753T>G;CLNREVSTAT=criteria_provided,_single_submitter;CLNSIG=Uncertain_significance;CLNVC=single_nucleotide_variant;CLNVCSO=SO:0001483;GENEINFO=RYR2:6262;MC=SO:0001627|intron_variant;ORIGIN=1;Pangolin=ENSG00000198626.17|36:0.09|12:-0.03
chr1	237623765	922238	A	G	.	.	ALLELEID=906824;CLNDN=Cardiomyopathy;CLNDISDB=Human_Phenotype_Ontology:HP:0001638,MONDO:MONDO:0004994,MedGen:C0878544,Orphanet:ORPHA167848,SNOMED_CT:85898001;CLNHGVS=NC_000001.11:g.237623765A>G;CLNREVSTAT=criteria_provided,_single_submitter;CLNSIG=Uncertain_significance;CLNVC=single_nucleotide_variant;CLNVCSO=SO:0001483;GENEINFO=RYR2:6262;MC=SO:0001583|missense_variant;ORIGIN=1;Pangolin=ENSG00000198626.17|0:0.02|24:-0.12
chr1	237623771	191483	A	G	.	.	AF_EXAC=8e-05;ALLELEID=189195;CLNDN=Cardiomyopathy|Catecholaminergic_polymorphic_ventricular_tachycardia|Conduction_disorder_of_the_heart|not_specified|not_provided;CLNDISDB=Human_Phenotype_Ontology:HP:0001638,MONDO:MONDO:0004994,MedGen:C0878544,Orphanet:ORPHA167848,SNOMED_CT:85898001|MONDO:MONDO:0017990,MedGen:C1631597,OMIM:PS604772,Orphanet:ORPHA3286|MedGen:C0264886,OMIM:115080,SNOMED_CT:44808001|MedGen:CN169374|MedGen:CN517202;CLNHGVS=NC_000001.11:g.237623771A>G;CLNREVSTAT=criteria_provided,_conflicting_interpretations;CLNSIG=Conflicting_interpretations_of_pathogenicity;CLNSIGCONF=Likely_benign(2),Uncertain_significance(5);CLNVC=single_nucleotide_variant;CLNVCSO=SO:0001483;CLNVI=Molecular_Diagnostic_Laboratory_for_Inherited_Cardiovascular_Disease,Montreal_Heart_Institute:919028;GENEINFO=RYR2:6262;MC=SO:0001583|missense_variant;ORIGIN=1;RS=200318013;Pangolin=ENSG00000198626.17|-6:0.01|-6:-0.01
chr1	237623773	404228	G	A	.	.	ALLELEID=391173;CLNDN=Catecholaminergic_polymorphic_ventricular_tachycardia;CLNDISDB=MONDO:MONDO:0017990,MedGen:C1631597,OMIM:PS604772,Orphanet:ORPHA3286;CLNHGVS=NC_000001.11:g.237623773G>A;CLNREVSTAT=criteria_provided,_single_submitter;CLNSIG=Uncertain_significance;CLNVC=single_nucleotide_variant;CLNVCSO=SO:0001483;GENEINFO=RYR2:6262;MC=SO:0001583|missense_variant;ORIGIN=1;RS=1060500165;Pangolin=ENSG00000198626.17|-8:0.01|16:-0.02
chr1	237623777	926317	C	A	.	.	ALLELEID=906825;CLNDN=Cardiomyopathy;CLNDISDB=Human_Phenotype_Ontology:HP:0001638,MONDO:MONDO:0004994,MedGen:C0878544,Orphanet:ORPHA167848,SNOMED_CT:85898001;CLNHGVS=NC_000001.11:g.237623777C>A;CLNREVSTAT=criteria_provided,_single_submitter;CLNSIG=Uncertain_significance;CLNVC=single_nucleotide_variant;CLNVCSO=SO:0001483;GENEINFO=RYR2:6262;MC=SO:0001583|missense_variant;ORIGIN=1;Pangolin=ENSG00000198626.17|-12:0.01|12:-0.06
chr1	237623781	519535	A	G	.	.	AF_EXAC=3e-05;ALLELEID=509187;CLNDN=Cardiomyopathy|Catecholaminergic_polymorphic_ventricular_tachycardia|Cardiovascular_phenotype;CLNDISDB=Human_Phenotype_Ontology:HP:0001638,MONDO:MONDO:0004994,MedGen:C0878544,Orphanet:ORPHA167848,SNOMED_CT:85898001|MONDO:MONDO:0017990,MedGen:C1631597,OMIM:PS604772,Orphanet:ORPHA3286|MedGen:CN230736;CLNHGVS=NC_000001.11:g.237623781A>G;CLNREVSTAT=criteria_provided,_multiple_submitters,_no_conflicts;CLNSIG=Uncertain_significance;CLNVC=single_nucleotide_variant;CLNVCSO=SO:0001483;GENEINFO=RYR2:6262;MC=SO:0001583|missense_variant;ORIGIN=1;RS=773006920;Pangolin=ENSG00000198626.17|1:0.04|8:-0.18
chr1	237623825	519472	C	T	.	.	AF_EXAC=2e-05;ALLELEID=509188;CLNDN=Catecholaminergic_polymorphic_ventricular_tachycardia|Cardiovascular_phenotype;CLNDISDB=MONDO:MONDO:0017990,MedGen:C1631597,OMIM:PS604772,Orphanet:ORPHA3286|MedGen:CN230736;CLNHGVS=NC_000001.11:g.237623825C>T;CLNREVSTAT=criteria_provided,_multiple_submitters,_no_conflicts;CLNSIG=Uncertain_significance;CLNVC=single_nucleotide_variant;CLNVCSO=SO:0001483;GENEINFO=RYR2:6262;MC=SO:0001583|missense_variant;ORIGIN=1;RS=767406030;Pangolin=ENSG00000198626.17|-2:0.0|45:-0.03
chr1	237623826	404230	G	A	.	.	AF_EXAC=2e-05;AF_TGP=0.0002;ALLELEID=391175;CLNDN=Catecholaminergic_polymorphic_ventricular_tachycardia;CLNDISDB=MONDO:MONDO:0017990,MedGen:C1631597,OMIM:PS604772,Orphanet:ORPHA3286;CLNHGVS=NC_000001.11:g.237623826G>A;CLNREVSTAT=criteria_provided,_single_submitter;CLNSIG=Uncertain_significance;CLNVC=single_nucleotide_variant;CLNVCSO=SO:0001483;GENEINFO=RYR2:6262;MC=SO:0001583|missense_variant;ORIGIN=1;RS=551362343;Pangolin=ENSG00000198626.17|49:0.0|44:-0.04
chr1	237623847	851368	A	G	.	.	ALLELEID=823685;CLNDN=Catecholaminergic_polymorphic_ventricular_tachycardia;CLNDISDB=MONDO:MONDO:0017990,MedGen:C1631597,OMIM:PS604772,Orphanet:ORPHA3286;CLNHGVS=NC_000001.11:g.237623847A>G;CLNREVSTAT=criteria_provided,_single_submitter;CLNSIG=Uncertain_significance;CLNVC=single_nucleotide_variant;CLNVCSO=SO:0001483;GENEINFO=RYR2:6262;MC=SO:0001583|missense_variant;ORIGIN=1;Pangolin=ENSG00000198626.17|23:0.02|20:-0.0
chr1	237623861	839606	A	G	.	.	ALLELEID=823686;CLNDN=Cardiomyopathy|Catecholaminergic_polymorphic_ventricular_tachycardia;CLNDISDB=Human_Phenotype_Ontology:HP:0001638,MONDO:MONDO:0004994,MedGen:C0878544,Orphanet:ORPHA167848,SNOMED_CT:85898001|MONDO:MONDO:0017990,MedGen:C1631597,OMIM:PS604772,Orphanet:ORPHA3286;CLNHGVS=NC_000001.11:g.237623861A>G;CLNREVSTAT=criteria_provided,_conflicting_interpretations;CLNSIG=Conflicting_interpretations_of_pathogenicity;CLNSIGCONF=Likely_benign(1),Uncertain_significance(1);CLNVC=single_nucleotide_variant;CLNVCSO=SO:0001483;GENEINFO=RYR2:6262;MC=SO:0001583|missense_variant;ORIGIN=1;Pangolin=ENSG00000198626.17|9:0.02|6:-0.0
chr1	237623865	449162	A	G	.	.	ALLELEID=442768;CLNDN=not_provided;CLNDISDB=MedGen:CN517202;CLNHGVS=NC_000001.11:g.237623865A>G;CLNREVSTAT=criteria_provided,_single_submitter;CLNSIG=Uncertain_significance;CLNVC=single_nucleotide_variant;CLNVCSO=SO:0001483;GENEINFO=RYR2:6262;MC=SO:0001583|missense_variant;ORIGIN=1;RS=1553528609;Pangolin=ENSG00000198626.17|10:0.0|5:-0.0
chr1	237623868	864449	G	T	.	.	ALLELEID=823687;CLNDN=Catecholaminergic_polymorphic_ventricular_tachycardia;CLNDISDB=MONDO:MONDO:0017990,MedGen:C1631597,OMIM:PS604772,Orphanet:ORPHA3286;CLNHGVS=NC_000001.11:g.237623868G>T;CLNREVSTAT=criteria_provided,_single_submitter;CLNSIG=Uncertain_significance;CLNVC=single_nucleotide_variant;CLNVCSO=SO:0001483;GENEINFO=RYR2:6262;MC=SO:0001583|missense_variant;ORIGIN=1;Pangolin=ENSG00000198626.17|2:0.03|-1:-0.0
chr1	237623875	222789	G	A	.	.	AF_ESP=8e-05;AF_EXAC=7e-05;ALLELEID=224203;CLNDN=Cardiomyopathy|Heart_disease|Arrhythmogenic_right_ventricular_dysplasia,_familial,_2|Catecholaminergic_polymorphic_ventricular_tachycardia_type_1|Catecholaminergic_polymorphic_ventricular_tachycardia|Cardiovascular_phenotype;CLNDISDB=Human_Phenotype_Ontology:HP:0001638,MONDO:MONDO:0004994,MedGen:C0878544,Orphanet:ORPHA167848,SNOMED_CT:85898001|MONDO:MONDO:0005267,MedGen:C0018799|MONDO:MONDO:0010975,MedGen:C1832931,OMIM:600996|MONDO:MONDO:0011484,MedGen:C4053736,OMIM:604772|MONDO:MONDO:0017990,MedGen:C1631597,OMIM:PS604772,Orphanet:ORPHA3286|MedGen:CN230736;CLNHGVS=NC_000001.11:g.237623875G>A;CLNREVSTAT=criteria_provided,_multiple_submitters,_no_conflicts;CLNSIG=Uncertain_significance;CLNVC=single_nucleotide_variant;CLNVCSO=SO:0001483;CLNVI=Illumina_Clinical_Services_Laboratory,Illumina:444922;GENEINFO=RYR2:6262;MC=SO:0001627|intron_variant;ORIGIN=1;RS=376389213;Pangolin=ENSG00000198626.17|-8:0.01|-5:-0.06
chr1	237623876	1040400	G	A	.	.	ALLELEID=1023119;CLNDN=Catecholaminergic_polymorphic_ventricular_tachycardia;CLNDISDB=MONDO:MONDO:0017990,MedGen:C1631597,OMIM:PS604772,Orphanet:ORPHA3286;CLNHGVS=NC_000001.11:g.237623876G>A;CLNREVSTAT=criteria_provided,_single_submitter;CLNSIG=Uncertain_significance;CLNVC=single_nucleotide_variant;CLNVCSO=SO:0001483;GENEINFO=RYR2:6262;MC=SO:0001627|intron_variant;ORIGIN=1;Pangolin=ENSG00000198626.17|-6:0.01|-1:-0.01
chr1	237625657	922234	C	G	.	.	ALLELEID=915146;CLNDN=Cardiomyopathy;CLNDISDB=Human_Phenotype_Ontology:HP:0001638,MONDO:MONDO:0004994,MedGen:C0878544,Orphanet:ORPHA167848,SNOMED_CT:85898001;CLNHGVS=NC_000001.11:g.237625657C>G;CLNREVSTAT=criteria_provided,_single_submitter;CLNSIG=Uncertain_significance;CLNVC=single_nucleotide_variant;CLNVCSO=SO:0001483;GENEINFO=RYR2:6262;MC=SO:0001627|intron_variant;ORIGIN=1;Pangolin=ENSG00000198626.17|1:0.74|4:-0.48
chr1	237625665	463611	T	G	.	.	ALLELEID=447898;CLNDN=Catecholaminergic_polymorphic_ventricular_tachycardia|not_provided;CLNDISDB=MONDO:MONDO:0017990,MedGen:C1631597,OMIM:PS604772,Orphanet:ORPHA3286|MedGen:CN517202;CLNHGVS=NC_000001.11:g.237625665T>G;CLNREVSTAT=criteria_provided,_multiple_submitters,_no_conflicts;CLNSIG=Uncertain_significance;CLNVC=single_nucleotide_variant;CLNVCSO=SO:0001483;GENEINFO=RYR2:6262;MC=SO:0001583|missense_variant;ORIGIN=1;RS=1553529773;Pangolin=ENSG00000198626.17|-4:0.01|-4:-0.01
chr1	237625669	925150	C	G	.	.	ALLELEID=906827;CLNDN=Cardiomyopathy;CLNDISDB=Human_Phenotype_Ontology:HP:0001638,MONDO:MONDO:0004994,MedGen:C0878544,Orphanet:ORPHA167848,SNOMED_CT:85898001;CLNHGVS=NC_000001.11:g.237625669C>G;CLNREVSTAT=criteria_provided,_single_submitter;CLNSIG=Uncertain_significance;CLNVC=single_nucleotide_variant;CLNVCSO=SO:0001483;GENEINFO=RYR2:6262;MC=SO:0001583|missense_variant;ORIGIN=1;Pangolin=ENSG00000198626.17|0:0.0|-8:-0.01
chr1	237625685	923660	C	T	.	.	ALLELEID=906829;CLNDN=Cardiomyopathy;CLNDISDB=Human_Phenotype_Ontology:HP:0001638,MONDO:MONDO:0004994,MedGen:C0878544,Orphanet:ORPHA167848,SNOMED_CT:85898001;CLNHGVS=NC_000001.11:g.237625685C>T;CLNREVSTAT=criteria_provided,_single_submitter;CLNSIG=Uncertain_significance;CLNVC=single_nucleotide_variant;CLNVCSO=SO:0001483;GENEINFO=RYR2:6262;MC=SO:0001583|missense_variant;ORIGIN=1;Pangolin=ENSG00000198626.17|-24:0.0|-24:-0.01
chr1	237625690	925007	G	A	.	.	ALLELEID=906830;CLNDN=Cardiomyopathy;CLNDISDB=Human_Phenotype_Ontology:HP:0001638,MONDO:MONDO:0004994,MedGen:C0878544,Orphanet:ORPHA167848,SNOMED_CT:85898001;CLNHGVS=NC_000001.11:g.237625690G>A;CLNREVSTAT=criteria_provided,_single_submitter;CLNSIG=Uncertain_significance;CLNVC=single_nucleotide_variant;CLNVCSO=SO:0001483;GENEINFO=RYR2:6262;MC=SO:0001583|missense_variant;ORIGIN=1;Pangolin=ENSG00000198626.17|-29:0.0|-29:-0.01
chr1	237625691	944269	A	G	.	.	ALLELEID=921914;CLNDN=Catecholaminergic_polymorphic_ventricular_tachycardia;CLNDISDB=MONDO:MONDO:0017990,MedGen:C1631597,OMIM:PS604772,Orphanet:ORPHA3286;CLNHGVS=NC_000001.11:g.237625691A>G;CLNREVSTAT=criteria_provided,_single_submitter;CLNSIG=Uncertain_significance;CLNVC=single_nucleotide_variant;CLNVCSO=SO:0001483;GENEINFO=RYR2:6262;MC=SO:0001583|missense_variant;ORIGIN=1;Pangolin=ENSG00000198626.17|48:0.0|-30:-0.06
chr1	237625692	927088	T	G	.	.	ALLELEID=906831;CLNDN=Cardiomyopathy;CLNDISDB=Human_Phenotype_Ontology:HP:0001638,MONDO:MONDO:0004994,MedGen:C0878544,Orphanet:ORPHA167848,SNOMED_CT:85898001;CLNHGVS=NC_000001.11:g.237625692T>G;CLNREVSTAT=criteria_provided,_single_submitter;CLNSIG=Uncertain_significance;CLNVC=single_nucleotide_variant;CLNVCSO=SO:0001483;GENEINFO=RYR2:6262;MC=SO:0001583|missense_variant;ORIGIN=1;Pangolin=ENSG00000198626.17|47:0.0|-31:-0.03
chr1	237625717	568176	G	A	.	.	ALLELEID=557182;CLNDN=Catecholaminergic_polymorphic_ventricular_tachycardia;CLNDISDB=MONDO:MONDO:0017990,MedGen:C1631597,OMIM:PS604772,Orphanet:ORPHA3286;CLNHGVS=NC_000001.11:g.237625717G>A;CLNREVSTAT=criteria_provided,_single_submitter;CLNSIG=Uncertain_significance;CLNVC=single_nucleotide_variant;CLNVCSO=SO:0001483;GENEINFO=RYR2:6262;MC=SO:0001583|missense_variant;ORIGIN=1;RS=1226663873;Pangolin=ENSG00000198626.17|26:0.02|22:-0.0
chr1	237625721	979110	G	A	.	.	ALLELEID=967166;CLNDN=Catecholaminergic_polymorphic_ventricular_tachycardia_type_1;CLNDISDB=MONDO:MONDO:0011484,MedGen:C4053736,OMIM:604772;CLNHGVS=NC_000001.11:g.237625721G>A;CLNREVSTAT=criteria_provided,_single_submitter;CLNSIG=Uncertain_significance;CLNVC=single_nucleotide_variant;CLNVCSO=SO:0001483;GENEINFO=RYR2:6262;MC=SO:0001583|missense_variant;ORIGIN=1;Pangolin=ENSG00000198626.17|23:0.0|22:-0.01
chr1	237625747	919347	A	G	.	.	ALLELEID=906833;CLNDN=Cardiomyopathy;CLNDISDB=Human_Phenotype_Ontology:HP:0001638,MONDO:MONDO:0004994,MedGen:C0878544,Orphanet:ORPHA167848,SNOMED_CT:85898001;CLNHGVS=NC_000001.11:g.237625747A>G;CLNREVSTAT=criteria_provided,_single_submitter;CLNSIG=Uncertain_significance;CLNVC=single_nucleotide_variant;CLNVCSO=SO:0001483;GENEINFO=RYR2:6262;MC=SO:0001583|missense_variant;ORIGIN=1;Pangolin=ENSG00000198626.17|32:0.02|-4:-0.05
chr1	237625772	238238	A	G	.	.	ALLELEID=238245;CLNDN=Catecholaminergic_polymorphic_ventricular_tachycardia|not_specified;CLNDISDB=MONDO:MONDO:0017990,MedGen:C1631597,OMIM:PS604772,Orphanet:ORPHA3286|MedGen:CN169374;CLNHGVS=NC_000001.11:g.237625772A>G;CLNREVSTAT=criteria_provided,_multiple_submitters,_no_conflicts;CLNSIG=Uncertain_significance;CLNVC=single_nucleotide_variant;CLNVCSO=SO:0001483;GENEINFO=RYR2:6262;MC=SO:0001583|missense_variant;ORIGIN=1;RS=878854160;Pangolin=ENSG00000198626.17|-29:0.0|32:-0.02
chr1	237625777	924704	C	T	.	.	ALLELEID=906834;CLNDN=Cardiomyopathy;CLNDISDB=Human_Phenotype_Ontology:HP:0001638,MONDO:MONDO:0004994,MedGen:C0878544,Orphanet:ORPHA167848,SNOMED_CT:85898001;CLNHGVS=NC_000001.11:g.237625777C>T;CLNREVSTAT=criteria_provided,_single_submitter;CLNSIG=Uncertain_significance;CLNVC=single_nucleotide_variant;CLNVCSO=SO:0001483;GENEINFO=RYR2:6262;MC=SO:0001583|missense_variant;ORIGIN=1;Pangolin=ENSG00000198626.17|-34:0.04|27:-0.04
chr1	237625787	923349	G	A	.	.	ALLELEID=906835;CLNDN=Cardiomyopathy;CLNDISDB=Human_Phenotype_Ontology:HP:0001638,MONDO:MONDO:0004994,MedGen:C0878544,Orphanet:ORPHA167848,SNOMED_CT:85898001;CLNHGVS=NC_000001.11:g.237625787G>A;CLNREVSTAT=criteria_provided,_single_submitter;CLNSIG=Uncertain_significance;CLNVC=single_nucleotide_variant;CLNVCSO=SO:0001483;GENEINFO=RYR2:6262;MC=SO:0001583|missense_variant;ORIGIN=1;Pangolin=ENSG00000198626.17|-8:0.04|-44:-0.0
chr1	237625788	836722	T	G	.	.	ALLELEID=823688;CLNDN=Catecholaminergic_polymorphic_ventricular_tachycardia;CLNDISDB=MONDO:MONDO:0017990,MedGen:C1631597,OMIM:PS604772,Orphanet:ORPHA3286;CLNHGVS=NC_000001.11:g.237625788T>G;CLNREVSTAT=criteria_provided,_single_submitter;CLNSIG=Uncertain_significance;CLNVC=single_nucleotide_variant;CLNVCSO=SO:0001483;GENEINFO=RYR2:6262;MC=SO:0001583|missense_variant;ORIGIN=1;Pangolin=ENSG00000198626.17|-45:0.02|16:-0.02
chr1	237625796	440247	A	G	.	.	AF_EXAC=1e-05;ALLELEID=433898;CLNDN=Catecholaminergic_polymorphic_ventricular_tachycardia|not_specified;CLNDISDB=MONDO:MONDO:0017990,MedGen:C1631597,OMIM:PS604772,Orphanet:ORPHA3286|MedGen:CN169374;CLNHGVS=NC_000001.11:g.237625796A>G;CLNREVSTAT=criteria_provided,_multiple_submitters,_no_conflicts;CLNSIG=Uncertain_significance;CLNVC=single_nucleotide_variant;CLNVCSO=SO:0001483;CLNVI=ARUP_Laboratories,_Molecular_Genetics_and_Genomics,ARUP_Laboratories:119793;GENEINFO=RYR2:6262;MC=SO:0001583|missense_variant;ORIGIN=1;RS=771590345;Pangolin=ENSG00000198626.17|8:0.02|-17:-0.02
chr1	237625811	1040835	A	G	.	.	ALLELEID=1023120;CLNDN=Catecholaminergic_polymorphic_ventricular_tachycardia;CLNDISDB=MONDO:MONDO:0017990,MedGen:C1631597,OMIM:PS604772,Orphanet:ORPHA3286;CLNHGVS=NC_000001.11:g.237625811A>G;CLNREVSTAT=criteria_provided,_single_submitter;CLNSIG=Uncertain_significance;CLNVC=single_nucleotide_variant;CLNVCSO=SO:0001483;GENEINFO=RYR2:6262;MC=SO:0001627|intron_variant;ORIGIN=1;Pangolin=ENSG00000198626.17|0:0.67|-7:-0.59
chr1	237627800	928597	T	C	.	.	ALLELEID=917401;CLNDN=not_specified;CLNDISDB=MedGen:CN169374;CLNHGVS=NC_000001.11:g.237627800T>C;CLNREVSTAT=criteria_provided,_single_submitter;CLNSIG=Uncertain_significance;CLNVC=single_nucleotide_variant;CLNVCSO=SO:0001483;GENEINFO=RYR2:6262;MC=SO:0001627|intron_variant;ORIGIN=1;Pangolin=ENSG00000198626.17|18:0.0|7:-0.02
chr1	237627810	921409	C	T	.	.	ALLELEID=906836;CLNDN=Cardiomyopathy;CLNDISDB=Human_Phenotype_Ontology:HP:0001638,MONDO:MONDO:0004994,MedGen:C0878544,Orphanet:ORPHA167848,SNOMED_CT:85898001;CLNHGVS=NC_000001.11:g.237627810C>T;CLNREVSTAT=criteria_provided,_single_submitter;CLNSIG=Uncertain_significance;CLNVC=single_nucleotide_variant;CLNVCSO=SO:0001483;GENEINFO=RYR2:6262;MC=SO:0001583|missense_variant;ORIGIN=1;Pangolin=ENSG00000198626.17|-3:0.0|-3:-0.0
chr1	237627825	863000	T	C	.	.	ALLELEID=823689;CLNDN=Catecholaminergic_polymorphic_ventricular_tachycardia;CLNDISDB=MONDO:MONDO:0017990,MedGen:C1631597,OMIM:PS604772,Orphanet:ORPHA3286;CLNHGVS=NC_000001.11:g.237627825T>C;CLNREVSTAT=criteria_provided,_single_submitter;CLNSIG=Uncertain_significance;CLNVC=single_nucleotide_variant;CLNVCSO=SO:0001483;GENEINFO=RYR2:6262;MC=SO:0001583|missense_variant;ORIGIN=1;Pangolin=ENSG00000198626.17|-18:0.0|-18:-0.0
chr1	237627832	855684	G	T	.	.	ALLELEID=823690;CLNDN=Catecholaminergic_polymorphic_ventricular_tachycardia;CLNDISDB=MONDO:MONDO:0017990,MedGen:C1631597,OMIM:PS604772,Orphanet:ORPHA3286;CLNHGVS=NC_000001.11:g.237627832G>T;CLNREVSTAT=criteria_provided,_single_submitter;CLNSIG=Uncertain_significance;CLNVC=single_nucleotide_variant;CLNVCSO=SO:0001483;GENEINFO=RYR2:6262;MC=SO:0001583|missense_variant;ORIGIN=1;Pangolin=ENSG00000198626.17|-25:0.01|48:-0.0
chr1	237627843	570725	G	A	.	.	ALLELEID=557184;CLNDN=Cardiomyopathy|Catecholaminergic_polymorphic_ventricular_tachycardia;CLNDISDB=Human_Phenotype_Ontology:HP:0001638,MONDO:MONDO:0004994,MedGen:C0878544,Orphanet:ORPHA167848,SNOMED_CT:85898001|MONDO:MONDO:0017990,MedGen:C1631597,OMIM:PS604772,Orphanet:ORPHA3286;CLNHGVS=NC_000001.11:g.237627843G>A;CLNREVSTAT=criteria_provided,_multiple_submitters,_no_conflicts;CLNSIG=Uncertain_significance;CLNVC=single_nucleotide_variant;CLNVCSO=SO:0001483;GENEINFO=RYR2:6262;MC=SO:0001583|missense_variant;ORIGIN=1;RS=869025512;Pangolin=ENSG00000198626.17|-36:0.0|-36:-0.01
chr1	237627843	222790	G	T	.	.	ALLELEID=224204;CLNDN=Primary_familial_hypertrophic_cardiomyopathy;CLNDISDB=MeSH:D024741,MedGen:C0949658,OMIM:PS192600,Orphanet:ORPHA155,SNOMED_CT:83978005;CLNHGVS=NC_000001.11:g.237627843G>T;CLNREVSTAT=criteria_provided,_single_submitter;CLNSIG=Uncertain_significance;CLNVC=single_nucleotide_variant;CLNVCSO=SO:0001483;GENEINFO=RYR2:6262;MC=SO:0001583|missense_variant;ORIGIN=1;RS=869025512;Pangolin=ENSG00000198626.17|11:0.0|-36:-0.01
chr1	237627852	922518	A	C	.	.	ALLELEID=906838;CLNDN=Cardiomyopathy;CLNDISDB=Human_Phenotype_Ontology:HP:0001638,MONDO:MONDO:0004994,MedGen:C0878544,Orphanet:ORPHA167848,SNOMED_CT:85898001;CLNHGVS=NC_000001.11:g.237627852A>C;CLNREVSTAT=criteria_provided,_single_submitter;CLNSIG=Uncertain_significance;CLNVC=single_nucleotide_variant;CLNVCSO=SO:0001483;GENEINFO=RYR2:6262;MC=SO:0001583|missense_variant;ORIGIN=1;Pangolin=ENSG00000198626.17|28:0.01|-45:-0.01
chr1	237627856	296730	G	A	.	.	ALLELEID=279982;CLNDN=Arrhythmogenic_right_ventricular_dysplasia,_familial,_2|Catecholaminergic_polymorphic_ventricular_tachycardia_type_1;CLNDISDB=MONDO:MONDO:0010975,MedGen:C1832931,OMIM:600996|MONDO:MONDO:0011484,MedGen:C4053736,OMIM:604772;CLNHGVS=NC_000001.11:g.237627856G>A;CLNREVSTAT=criteria_provided,_single_submitter;CLNSIG=Uncertain_significance;CLNVC=single_nucleotide_variant;CLNVCSO=SO:0001483;CLNVI=Illumina_Clinical_Services_Laboratory,Illumina:607389;GENEINFO=RYR2:6262;MC=SO:0001819|synonymous_variant;ORIGIN=1;RS=886046271;Pangolin=ENSG00000198626.17|-49:0.0|-49:-0.0
chr1	237627870	463615	A	G	.	.	ALLELEID=447637;CLNDN=Cardiomyopathy|Catecholaminergic_polymorphic_ventricular_tachycardia;CLNDISDB=Human_Phenotype_Ontology:HP:0001638,MONDO:MONDO:0004994,MedGen:C0878544,Orphanet:ORPHA167848,SNOMED_CT:85898001|MONDO:MONDO:0017990,MedGen:C1631597,OMIM:PS604772,Orphanet:ORPHA3286;CLNHGVS=NC_000001.11:g.237627870A>G;CLNREVSTAT=criteria_provided,_multiple_submitters,_no_conflicts;CLNSIG=Uncertain_significance;CLNVC=single_nucleotide_variant;CLNVCSO=SO:0001483;GENEINFO=RYR2:6262;MC=SO:0001583|missense_variant;ORIGIN=1;RS=1415188748;Pangolin=ENSG00000198626.17|44:0.0|10:-0.0
chr1	237627872	252509	C	T	.	.	AF_EXAC=3e-05;ALLELEID=246880;CLNDN=Cardiomyopathy|Catecholaminergic_polymorphic_ventricular_tachycardia;CLNDISDB=Human_Phenotype_Ontology:HP:0001638,MONDO:MONDO:0004994,MedGen:C0878544,Orphanet:ORPHA167848,SNOMED_CT:85898001|MONDO:MONDO:0017990,MedGen:C1631597,OMIM:PS604772,Orphanet:ORPHA3286;CLNHGVS=NC_000001.11:g.237627872C>T;CLNREVSTAT=criteria_provided,_multiple_submitters,_no_conflicts;CLNSIG=Uncertain_significance;CLNVC=single_nucleotide_variant;CLNVCSO=SO:0001483;GENEINFO=RYR2:6262;MC=SO:0001583|missense_variant;ORIGIN=1;RS=780993255;Pangolin=ENSG00000198626.17|8:0.0|42:-0.0
chr1	237627873	925494	C	T	.	.	ALLELEID=906839;CLNDN=Cardiomyopathy;CLNDISDB=Human_Phenotype_Ontology:HP:0001638,MONDO:MONDO:0004994,MedGen:C0878544,Orphanet:ORPHA167848,SNOMED_CT:85898001;CLNHGVS=NC_000001.11:g.237627873C>T;CLNREVSTAT=criteria_provided,_single_submitter;CLNSIG=Uncertain_significance;CLNVC=single_nucleotide_variant;CLNVCSO=SO:0001483;GENEINFO=RYR2:6262;MC=SO:0001583|missense_variant;ORIGIN=1;Pangolin=ENSG00000198626.17|7:0.0|41:-0.0
chr1	237627890	505990	A	G	.	.	ALLELEID=496619;CLNDN=not_specified|Cardiovascular_phenotype;CLNDISDB=MedGen:CN169374|MedGen:CN230736;CLNHGVS=NC_000001.11:g.237627890A>G;CLNREVSTAT=criteria_provided,_multiple_submitters,_no_conflicts;CLNSIG=Uncertain_significance;CLNVC=single_nucleotide_variant;CLNVCSO=SO:0001483;GENEINFO=RYR2:6262;MC=SO:0001583|missense_variant;ORIGIN=1;RS=1553531464;Pangolin=ENSG00000198626.17|-36:0.0|-10:-0.0
chr1	237627894	806399	T	C	.	.	AF_EXAC=1e-05;ALLELEID=794626;CLNDN=Catecholaminergic_polymorphic_ventricular_tachycardia|not_provided;CLNDISDB=MONDO:MONDO:0017990,MedGen:C1631597,OMIM:PS604772,Orphanet:ORPHA3286|MedGen:CN517202;CLNHGVS=NC_000001.11:g.237627894T>C;CLNREVSTAT=criteria_provided,_multiple_submitters,_no_conflicts;CLNSIG=Uncertain_significance;CLNVC=single_nucleotide_variant;CLNVCSO=SO:0001483;GENEINFO=RYR2:6262;MC=SO:0001583|missense_variant;ORIGIN=1;RS=762814340;Pangolin=ENSG00000198626.17|-40:0.0|-14:-0.0
chr1	237627905	392485	C	T	.	.	ALLELEID=365081;CLNDN=not_provided;CLNDISDB=MedGen:CN517202;CLNHGVS=NC_000001.11:g.237627905C>T;CLNREVSTAT=criteria_provided,_single_submitter;CLNSIG=Uncertain_significance;CLNVC=single_nucleotide_variant;CLNVCSO=SO:0001483;GENEINFO=RYR2:6262;MC=SO:0001583|missense_variant;ORIGIN=1;RS=1057524513;Pangolin=ENSG00000198626.17|-25:0.01|-48:-0.0
chr1	237627908	1016533	C	T	.	.	ALLELEID=1002651;CLNDN=Catecholaminergic_polymorphic_ventricular_tachycardia;CLNDISDB=MONDO:MONDO:0017990,MedGen:C1631597,OMIM:PS604772,Orphanet:ORPHA3286;CLNHGVS=NC_000001.11:g.237627908C>T;CLNREVSTAT=criteria_provided,_single_submitter;CLNSIG=Uncertain_significance;CLNVC=single_nucleotide_variant;CLNVCSO=SO:0001483;GENEINFO=RYR2:6262;MC=SO:0001583|missense_variant;ORIGIN=1;Pangolin=ENSG00000198626.17|6:0.01|47:-0.0
chr1	237627920	263982	G	A	.	.	AF_EXAC=4e-05;ALLELEID=257961;CLNDN=Cardiomyopathy|Arrhythmogenic_right_ventricular_dysplasia,_familial,_2|Catecholaminergic_polymorphic_ventricular_tachycardia_type_1|Catecholaminergic_polymorphic_ventricular_tachycardia|Cardiovascular_phenotype|not_provided;CLNDISDB=Human_Phenotype_Ontology:HP:0001638,MONDO:MONDO:0004994,MedGen:C0878544,Orphanet:ORPHA167848,SNOMED_CT:85898001|MONDO:MONDO:0010975,MedGen:C1832931,OMIM:600996|MONDO:MONDO:0011484,MedGen:C4053736,OMIM:604772|MONDO:MONDO:0017990,MedGen:C1631597,OMIM:PS604772,Orphanet:ORPHA3286|MedGen:CN230736|MedGen:CN517202;CLNHGVS=NC_000001.11:g.237627920G>A;CLNREVSTAT=criteria_provided,_multiple_submitters,_no_conflicts;CLNSIG=Uncertain_significance;CLNVC=single_nucleotide_variant;CLNVCSO=SO:0001483;CLNVI=Illumina_Clinical_Services_Laboratory,Illumina:797414;GENEINFO=RYR2:6262;MC=SO:0001583|missense_variant;ORIGIN=1;RS=777365708;Pangolin=ENSG00000198626.17|-40:0.0|-6:-0.0
chr1	237627924	658340	T	C	.	.	AF_EXAC=2e-05;AF_TGP=0.0002;ALLELEID=627569;CLNDN=Cardiomyopathy|Catecholaminergic_polymorphic_ventricular_tachycardia;CLNDISDB=Human_Phenotype_Ontology:HP:0001638,MONDO:MONDO:0004994,MedGen:C0878544,Orphanet:ORPHA167848,SNOMED_CT:85898001|MONDO:MONDO:0017990,MedGen:C1631597,OMIM:PS604772,Orphanet:ORPHA3286;CLNHGVS=NC_000001.11:g.237627924T>C;CLNREVSTAT=criteria_provided,_multiple_submitters,_no_conflicts;CLNSIG=Uncertain_significance;CLNVC=single_nucleotide_variant;CLNVCSO=SO:0001483;GENEINFO=RYR2:6262;MC=SO:0001583|missense_variant;ORIGIN=1;RS=142498105;Pangolin=ENSG00000198626.17|-10:0.0|-44:-0.0
chr1	237627935	998474	G	A	.	.	ALLELEID=987379;CLNDN=Catecholaminergic_polymorphic_ventricular_tachycardia;CLNDISDB=MONDO:MONDO:0017990,MedGen:C1631597,OMIM:PS604772,Orphanet:ORPHA3286;CLNHGVS=NC_000001.11:g.237627935G>A;CLNREVSTAT=criteria_provided,_single_submitter;CLNSIG=Uncertain_significance;CLNVC=single_nucleotide_variant;CLNVCSO=SO:0001483;GENEINFO=RYR2:6262;MC=SO:0001583|missense_variant;ORIGIN=1;Pangolin=ENSG00000198626.17|20:0.0|-21:-0.0
chr1	237627938	633399	C	T	.	.	AF_EXAC=2e-05;ALLELEID=621075;CLNDN=Cardiomyopathy|Catecholaminergic_polymorphic_ventricular_tachycardia|not_specified;CLNDISDB=Human_Phenotype_Ontology:HP:0001638,MONDO:MONDO:0004994,MedGen:C0878544,Orphanet:ORPHA167848,SNOMED_CT:85898001|MONDO:MONDO:0017990,MedGen:C1631597,OMIM:PS604772,Orphanet:ORPHA3286|MedGen:CN169374;CLNHGVS=NC_000001.11:g.237627938C>T;CLNREVSTAT=criteria_provided,_multiple_submitters,_no_conflicts;CLNSIG=Uncertain_significance;CLNVC=single_nucleotide_variant;CLNVCSO=SO:0001483;GENEINFO=RYR2:6262;MC=SO:0001583|missense_variant;ORIGIN=1;RS=753164125;Pangolin=ENSG00000198626.17|15:0.0|-24:-0.0
chr1	237627939	377080	G	A	.	.	ALLELEID=363958;CLNDN=Cardiomyopathy|Catecholaminergic_polymorphic_ventricular_tachycardia|not_provided;CLNDISDB=Human_Phenotype_Ontology:HP:0001638,MONDO:MONDO:0004994,MedGen:C0878544,Orphanet:ORPHA167848,SNOMED_CT:85898001|MONDO:MONDO:0017990,MedGen:C1631597,OMIM:PS604772,Orphanet:ORPHA3286|MedGen:CN517202;CLNHGVS=NC_000001.11:g.237627939G>A;CLNREVSTAT=criteria_provided,_multiple_submitters,_no_conflicts;CLNSIG=Uncertain_significance;CLNVC=single_nucleotide_variant;CLNVCSO=SO:0001483;GENEINFO=RYR2:6262;MC=SO:0001583|missense_variant;ORIGIN=1;RS=796202631;Pangolin=ENSG00000198626.17|2:0.01|-25:-0.0
chr1	237627947	629415	C	G	.	.	ALLELEID=616054;CLNDN=Cardiomyopathy;CLNDISDB=Human_Phenotype_Ontology:HP:0001638,MONDO:MONDO:0004994,MedGen:C0878544,Orphanet:ORPHA167848,SNOMED_CT:85898001;CLNHGVS=NC_000001.11:g.237627947C>G;CLNREVSTAT=criteria_provided,_single_submitter;CLNSIG=Uncertain_significance;CLNVC=single_nucleotide_variant;CLNVCSO=SO:0001483;GENEINFO=RYR2:6262;MC=SO:0001583|missense_variant;ORIGIN=1;RS=1559136427;Pangolin=ENSG00000198626.17|-33:0.0|-33:-0.0
chr1	237627960	178121	C	T	.	.	AF_ESP=8e-05;AF_EXAC=5e-05;AF_TGP=0.0002;ALLELEID=172420;CLNDN=Cardiomyopathy|Arrhythmogenic_right_ventricular_dysplasia,_familial,_2|Catecholaminergic_polymorphic_ventricular_tachycardia_type_1|Catecholaminergic_polymorphic_ventricular_tachycardia|Conduction_disorder_of_the_heart|not_specified;CLNDISDB=Human_Phenotype_Ontology:HP:0001638,MONDO:MONDO:0004994,MedGen:C0878544,Orphanet:ORPHA167848,SNOMED_CT:85898001|MONDO:MONDO:0010975,MedGen:C1832931,OMIM:600996|MONDO:MONDO:0011484,MedGen:C4053736,OMIM:604772|MONDO:MONDO:0017990,MedGen:C1631597,OMIM:PS604772,Orphanet:ORPHA3286|MedGen:C0264886,OMIM:115080,SNOMED_CT:44808001|MedGen:CN169374;CLNHGVS=NC_000001.11:g.237627960C>T;CLNREVSTAT=criteria_provided,_multiple_submitters,_no_conflicts;CLNSIG=Uncertain_significance;CLNVC=single_nucleotide_variant;CLNVCSO=SO:0001483;CLNVI=Molecular_Diagnostic_Laboratory_for_Inherited_Cardiovascular_Disease,Montreal_Heart_Institute:919027;GENEINFO=RYR2:6262;MC=SO:0001583|missense_variant;ORIGIN=1;RS=370331492;Pangolin=ENSG00000198626.17|-5:0.0|8:-0.0
chr1	237627972	628884	T	C	.	.	AF_EXAC=1e-05;AF_TGP=0.0002;ALLELEID=616055;CLNDN=Cardiomyopathy;CLNDISDB=Human_Phenotype_Ontology:HP:0001638,MONDO:MONDO:0004994,MedGen:C0878544,Orphanet:ORPHA167848,SNOMED_CT:85898001;CLNHGVS=NC_000001.11:g.237627972T>C;CLNREVSTAT=criteria_provided,_single_submitter;CLNSIG=Uncertain_significance;CLNVC=single_nucleotide_variant;CLNVCSO=SO:0001483;GENEINFO=RYR2:6262;MC=SO:0001583|missense_variant;ORIGIN=1;RS=548415985;Pangolin=ENSG00000198626.17|-4:0.0|44:-0.0
chr1	237627977	43813	G	A	.	.	AF_ESP=0.00049;AF_EXAC=0.00043;AF_TGP=0.0002;ALLELEID=52982;CLNDN=Cardiomyopathy|Arrhythmogenic_right_ventricular_dysplasia,_familial,_2|Catecholaminergic_polymorphic_ventricular_tachycardia_type_1|Catecholaminergic_polymorphic_ventricular_tachycardia|not_specified|Cardiovascular_phenotype|not_provided;CLNDISDB=Human_Phenotype_Ontology:HP:0001638,MONDO:MONDO:0004994,MedGen:C0878544,Orphanet:ORPHA167848,SNOMED_CT:85898001|MONDO:MONDO:0010975,MedGen:C1832931,OMIM:600996|MONDO:MONDO:0011484,MedGen:C4053736,OMIM:604772|MONDO:MONDO:0017990,MedGen:C1631597,OMIM:PS604772,Orphanet:ORPHA3286|MedGen:CN169374|MedGen:CN230736|MedGen:CN517202;CLNHGVS=NC_000001.11:g.237627977G>A;CLNREVSTAT=criteria_provided,_conflicting_interpretations;CLNSIG=Conflicting_interpretations_of_pathogenicity;CLNSIGCONF=Likely_benign(5),Uncertain_significance(4);CLNVC=single_nucleotide_variant;CLNVCSO=SO:0001483;CLNVI=Illumina_Clinical_Services_Laboratory,Illumina:1359129;GENEINFO=RYR2:6262;MC=SO:0001583|missense_variant;ORIGIN=1;RS=186906598;Pangolin=ENSG00000198626.17|-9:0.0|33:-0.0
chr1	237627986	404214	A	G	.	.	AF_EXAC=4e-05;ALLELEID=391031;CLNDN=Cardiomyopathy|Catecholaminergic_polymorphic_ventricular_tachycardia;CLNDISDB=Human_Phenotype_Ontology:HP:0001638,MONDO:MONDO:0004994,MedGen:C0878544,Orphanet:ORPHA167848,SNOMED_CT:85898001|MONDO:MONDO:0017990,MedGen:C1631597,OMIM:PS604772,Orphanet:ORPHA3286;CLNHGVS=NC_000001.11:g.237627986A>G;CLNREVSTAT=criteria_provided,_conflicting_interpretations;CLNSIG=Conflicting_interpretations_of_pathogenicity;CLNSIGCONF=Likely_benign(1),Uncertain_significance(2);CLNVC=single_nucleotide_variant;CLNVCSO=SO:0001483;GENEINFO=RYR2:6262;MC=SO:0001583|missense_variant;ORIGIN=1;RS=780707255;Pangolin=ENSG00000198626.17|-18:0.0|30:-0.0
chr1	237628007	404221	C	T	.	.	ALLELEID=391177;CLNDN=Catecholaminergic_polymorphic_ventricular_tachycardia;CLNDISDB=MONDO:MONDO:0017990,MedGen:C1631597,OMIM:PS604772,Orphanet:ORPHA3286;CLNHGVS=NC_000001.11:g.237628007C>T;CLNREVSTAT=criteria_provided,_single_submitter;CLNSIG=Uncertain_significance;CLNVC=single_nucleotide_variant;CLNVCSO=SO:0001483;GENEINFO=RYR2:6262;MC=SO:0001583|missense_variant;ORIGIN=1;RS=1060500159;Pangolin=ENSG00000198626.17|9:0.0|3:-0.0
chr1	237628020	43814	G	A	.	.	ALLELEID=52983;CLNDN=not_specified;CLNDISDB=MedGen:CN169374;CLNHGVS=NC_000001.11:g.237628020G>A;CLNREVSTAT=criteria_provided,_single_submitter;CLNSIG=Uncertain_significance;CLNVC=single_nucleotide_variant;CLNVCSO=SO:0001483;GENEINFO=RYR2:6262;MC=SO:0001583|missense_variant;ORIGIN=1;RS=397516547;Pangolin=ENSG00000198626.17|-10:0.0|-4:-0.0
chr1	237628034	446419	G	C	.	.	ALLELEID=439870;CLNDN=Catecholaminergic_polymorphic_ventricular_tachycardia_type_1;CLNDISDB=MONDO:MONDO:0011484,MedGen:C4053736,OMIM:604772;CLNHGVS=NC_000001.11:g.237628034G>C;CLNREVSTAT=criteria_provided,_single_submitter;CLNSIG=Uncertain_significance;CLNVC=single_nucleotide_variant;CLNVCSO=SO:0001483;GENEINFO=RYR2:6262;MC=SO:0001583|missense_variant;ORIGIN=0;RS=1553531684;Pangolin=ENSG00000198626.17|46:0.0|-1:-0.0
chr1	237628048	1054127	A	C	.	.	ALLELEID=1039974;CLNDN=Catecholaminergic_polymorphic_ventricular_tachycardia;CLNDISDB=MONDO:MONDO:0017990,MedGen:C1631597,OMIM:PS604772,Orphanet:ORPHA3286;CLNHGVS=NC_000001.11:g.237628048A>C;CLNREVSTAT=criteria_provided,_single_submitter;CLNSIG=Uncertain_significance;CLNVC=single_nucleotide_variant;CLNVCSO=SO:0001483;GENEINFO=RYR2:6262;MC=SO:0001583|missense_variant;ORIGIN=1;Pangolin=ENSG00000198626.17|-32:0.0|32:-0.01
chr1	237628059	965242	A	C	.	.	ALLELEID=952340;CLNDN=Catecholaminergic_polymorphic_ventricular_tachycardia;CLNDISDB=MONDO:MONDO:0017990,MedGen:C1631597,OMIM:PS604772,Orphanet:ORPHA3286;CLNHGVS=NC_000001.11:g.237628059A>C;CLNREVSTAT=criteria_provided,_single_submitter;CLNSIG=Uncertain_significance;CLNVC=single_nucleotide_variant;CLNVCSO=SO:0001483;GENEINFO=RYR2:6262;MC=SO:0001583|missense_variant;ORIGIN=1;Pangolin=ENSG00000198626.17|21:0.0|21:-0.0
chr1	237628070	919585	C	T	.	.	ALLELEID=906843;CLNDN=Cardiomyopathy;CLNDISDB=Human_Phenotype_Ontology:HP:0001638,MONDO:MONDO:0004994,MedGen:C0878544,Orphanet:ORPHA167848,SNOMED_CT:85898001;CLNHGVS=NC_000001.11:g.237628070C>T;CLNREVSTAT=criteria_provided,_single_submitter;CLNSIG=Uncertain_significance;CLNVC=single_nucleotide_variant;CLNVCSO=SO:0001483;GENEINFO=RYR2:6262;MC=SO:0001583|missense_variant;ORIGIN=1;Pangolin=ENSG00000198626.17|-37:0.0|10:-0.05
chr1	237628071	496096	G	A	.	.	ALLELEID=486854;CLNDN=not_provided;CLNDISDB=MedGen:CN517202;CLNHGVS=NC_000001.11:g.237628071G>A;CLNREVSTAT=criteria_provided,_single_submitter;CLNSIG=Uncertain_significance;CLNVC=single_nucleotide_variant;CLNVCSO=SO:0001483;GENEINFO=RYR2:6262;MC=SO:0001583|missense_variant;ORIGIN=1;RS=1243083109;Pangolin=ENSG00000198626.17|-38:0.0|9:-0.02
chr1	237628073	155832	G	C	.	.	AF_EXAC=0.00012;ALLELEID=165584;CLNDN=Cardiomyopathy|Catecholaminergic_polymorphic_ventricular_tachycardia;CLNDISDB=Human_Phenotype_Ontology:HP:0001638,MONDO:MONDO:0004994,MedGen:C0878544,Orphanet:ORPHA167848,SNOMED_CT:85898001|MONDO:MONDO:0017990,MedGen:C1631597,OMIM:PS604772,Orphanet:ORPHA3286;CLNHGVS=NC_000001.11:g.237628073G>C;CLNREVSTAT=criteria_provided,_multiple_submitters,_no_conflicts;CLNSIG=Uncertain_significance;CLNVC=single_nucleotide_variant;CLNVCSO=SO:0001483;GENEINFO=RYR2:6262;MC=SO:0001583|missense_variant;ORIGIN=1;RS=587782974;Pangolin=ENSG00000198626.17|7:0.01|7:-0.0
chr1	237628086	463618	T	C	.	.	AF_EXAC=1e-05;ALLELEID=447909;CLNDN=Catecholaminergic_polymorphic_ventricular_tachycardia;CLNDISDB=MONDO:MONDO:0017990,MedGen:C1631597,OMIM:PS604772,Orphanet:ORPHA3286;CLNHGVS=NC_000001.11:g.237628086T>C;CLNREVSTAT=criteria_provided,_single_submitter;CLNSIG=Uncertain_significance;CLNVC=single_nucleotide_variant;CLNVCSO=SO:0001483;GENEINFO=RYR2:6262;MC=SO:0001627|intron_variant;ORIGIN=1;RS=775678664;Pangolin=ENSG00000198626.17|-1:0.0|-6:-0.02
chr1	237631431	201262	A	G	.	.	AF_EXAC=2e-05;ALLELEID=196612;CLNDN=Cardiomyopathy|Catecholaminergic_polymorphic_ventricular_tachycardia|not_specified;CLNDISDB=Human_Phenotype_Ontology:HP:0001638,MONDO:MONDO:0004994,MedGen:C0878544,Orphanet:ORPHA167848,SNOMED_CT:85898001|MONDO:MONDO:0017990,MedGen:C1631597,OMIM:PS604772,Orphanet:ORPHA3286|MedGen:CN169374;CLNHGVS=NC_000001.11:g.237631431A>G;CLNREVSTAT=criteria_provided,_multiple_submitters,_no_conflicts;CLNSIG=Uncertain_significance;CLNVC=single_nucleotide_variant;CLNVCSO=SO:0001483;GENEINFO=RYR2:6262;MC=SO:0001583|missense_variant;ORIGIN=1;RS=767258350;Pangolin=ENSG00000198626.17|-4:0.03|27:-0.01
chr1	237631441	201263	A	G	.	.	AF_EXAC=1e-05;ALLELEID=196613;CLNDN=not_provided;CLNDISDB=MedGen:CN517202;CLNHGVS=NC_000001.11:g.237631441A>G;CLNREVSTAT=criteria_provided,_single_submitter;CLNSIG=Uncertain_significance;CLNVC=single_nucleotide_variant;CLNVCSO=SO:0001483;GENEINFO=RYR2:6262;MC=SO:0001583|missense_variant;ORIGIN=1;RS=752288991;Pangolin=ENSG00000198626.17|-14:0.02|17:-0.02
chr1	237631444	918691	A	G	.	.	ALLELEID=906844;CLNDN=Cardiomyopathy;CLNDISDB=Human_Phenotype_Ontology:HP:0001638,MONDO:MONDO:0004994,MedGen:C0878544,Orphanet:ORPHA167848,SNOMED_CT:85898001;CLNHGVS=NC_000001.11:g.237631444A>G;CLNREVSTAT=criteria_provided,_single_submitter;CLNSIG=Uncertain_significance;CLNVC=single_nucleotide_variant;CLNVCSO=SO:0001483;GENEINFO=RYR2:6262;MC=SO:0001583|missense_variant;ORIGIN=1;Pangolin=ENSG00000198626.17|-17:0.01|14:-0.01
chr1	237631458	1006978	C	G	.	.	ALLELEID=987380;CLNDN=Catecholaminergic_polymorphic_ventricular_tachycardia;CLNDISDB=MONDO:MONDO:0017990,MedGen:C1631597,OMIM:PS604772,Orphanet:ORPHA3286;CLNHGVS=NC_000001.11:g.237631458C>G;CLNREVSTAT=criteria_provided,_single_submitter;CLNSIG=Uncertain_significance;CLNVC=single_nucleotide_variant;CLNVCSO=SO:0001483;GENEINFO=RYR2:6262;MC=SO:0001583|missense_variant;ORIGIN=1;Pangolin=ENSG00000198626.17|0:0.09|-31:-0.04
chr1	237631461	660345	C	T	.	.	ALLELEID=627570;CLNDN=Catecholaminergic_polymorphic_ventricular_tachycardia;CLNDISDB=MONDO:MONDO:0017990,MedGen:C1631597,OMIM:PS604772,Orphanet:ORPHA3286;CLNHGVS=NC_000001.11:g.237631461C>T;CLNREVSTAT=criteria_provided,_single_submitter;CLNSIG=Uncertain_significance;CLNVC=single_nucleotide_variant;CLNVCSO=SO:0001483;GENEINFO=RYR2:6262;MC=SO:0001583|missense_variant;ORIGIN=1;RS=1573222038;Pangolin=ENSG00000198626.17|-3:0.0|-34:-0.03
chr1	237631462	845704	C	A	.	.	ALLELEID=823691;CLNDN=Catecholaminergic_polymorphic_ventricular_tachycardia;CLNDISDB=MONDO:MONDO:0017990,MedGen:C1631597,OMIM:PS604772,Orphanet:ORPHA3286;CLNHGVS=NC_000001.11:g.237631462C>A;CLNREVSTAT=criteria_provided,_single_submitter;CLNSIG=Uncertain_significance;CLNVC=single_nucleotide_variant;CLNVCSO=SO:0001483;GENEINFO=RYR2:6262;MC=SO:0001583|missense_variant;ORIGIN=1;Pangolin=ENSG00000198626.17|-35:0.02|-4:-0.01
chr1	237631478	994279	A	AC	.	.	ALLELEID=981315;CLNDN=none_provided;CLNDISDB=MedGen:CN235283;CLNHGVS=NC_000001.11:g.237631479dup;CLNREVSTAT=criteria_provided,_single_submitter;CLNSIG=Uncertain_significance;CLNVC=Duplication;CLNVCSO=SO:1000035;CLNVI=ARUP_Laboratories,_Molecular_Genetics_and_Genomics,ARUP_Laboratories:136140;GENEINFO=RYR2:6262;MC=SO:0001589|frameshift_variant;ORIGIN=1;Pangolin=ENSG00000198626.17|-20:0.01|-20:-0.0
chr1	237631490	1051501	C	A	.	.	ALLELEID=1039975;CLNDN=Catecholaminergic_polymorphic_ventricular_tachycardia;CLNDISDB=MONDO:MONDO:0017990,MedGen:C1631597,OMIM:PS604772,Orphanet:ORPHA3286;CLNHGVS=NC_000001.11:g.237631490C>A;CLNREVSTAT=criteria_provided,_single_submitter;CLNSIG=Uncertain_significance;CLNVC=single_nucleotide_variant;CLNVCSO=SO:0001483;GENEINFO=RYR2:6262;MC=SO:0001583|missense_variant;ORIGIN=1;Pangolin=ENSG00000198626.17|-32:0.0|-32:-0.0
chr1	237631490	381484	C	G	.	.	ALLELEID=365065;CLNDN=Catecholaminergic_polymorphic_ventricular_tachycardia|not_provided;CLNDISDB=MONDO:MONDO:0017990,MedGen:C1631597,OMIM:PS604772,Orphanet:ORPHA3286|MedGen:CN517202;CLNHGVS=NC_000001.11:g.237631490C>G;CLNREVSTAT=criteria_provided,_multiple_submitters,_no_conflicts;CLNSIG=Uncertain_significance;CLNVC=single_nucleotide_variant;CLNVCSO=SO:0001483;GENEINFO=RYR2:6262;MC=SO:0001583|missense_variant;ORIGIN=1;RS=760237464;Pangolin=ENSG00000198626.17|1:0.0|-32:-0.01
chr1	237631492	419916	A	G	.	.	ALLELEID=405109;CLNDN=Cardiomyopathy|not_provided;CLNDISDB=Human_Phenotype_Ontology:HP:0001638,MONDO:MONDO:0004994,MedGen:C0878544,Orphanet:ORPHA167848,SNOMED_CT:85898001|MedGen:CN517202;CLNHGVS=NC_000001.11:g.237631492A>G;CLNREVSTAT=criteria_provided,_multiple_submitters,_no_conflicts;CLNSIG=Uncertain_significance;CLNVC=single_nucleotide_variant;CLNVCSO=SO:0001483;CLNVI=ARUP_Laboratories,_Molecular_Genetics_and_Genomics,ARUP_Laboratories:180418;GENEINFO=RYR2:6262;MC=SO:0001583|missense_variant;ORIGIN=1;RS=1064794183;Pangolin=ENSG00000198626.17|14:0.0|49:-0.03
chr1	237631501	201264	T	A	.	.	ALLELEID=196614;CLNDN=not_provided;CLNDISDB=MedGen:CN517202;CLNHGVS=NC_000001.11:g.237631501T>A;CLNREVSTAT=criteria_provided,_single_submitter;CLNSIG=Uncertain_significance;CLNVC=single_nucleotide_variant;CLNVCSO=SO:0001483;GENEINFO=RYR2:6262;MC=SO:0001583|missense_variant;ORIGIN=1;RS=794728742;Pangolin=ENSG00000198626.17|40:0.02|4:-0.0
chr1	237631506	431029	G	T	.	.	ALLELEID=424559;CLNDN=Catecholaminergic_polymorphic_ventricular_tachycardia_type_1;CLNDISDB=MONDO:MONDO:0011484,MedGen:C4053736,OMIM:604772;CLNHGVS=NC_000001.11:g.237631506G>T;CLNREVSTAT=criteria_provided,_single_submitter;CLNSIG=Uncertain_significance;CLNVC=single_nucleotide_variant;CLNVCSO=SO:0001483;GENEINFO=RYR2:6262;MC=SO:0001583|missense_variant;ORIGIN=0;RS=1131692321;Pangolin=ENSG00000198626.17|35:0.06|-1:-0.0
chr1	237631509	201384	A	G	.	.	ALLELEID=196615;CLNDN=not_provided;CLNDISDB=MedGen:CN517202;CLNHGVS=NC_000001.11:g.237631509A>G;CLNREVSTAT=criteria_provided,_single_submitter;CLNSIG=Uncertain_significance;CLNVC=single_nucleotide_variant;CLNVCSO=SO:0001483;GENEINFO=RYR2:6262;MC=SO:0001583|missense_variant;ORIGIN=1;RS=794728820;Pangolin=ENSG00000198626.17|32:0.04|2:-0.0
chr1	237631516	518708	A	T	.	.	ALLELEID=509189;CLNDN=Cardiovascular_phenotype;CLNDISDB=MedGen:CN230736;CLNHGVS=NC_000001.11:g.237631516A>T;CLNREVSTAT=criteria_provided,_single_submitter;CLNSIG=Uncertain_significance;CLNVC=single_nucleotide_variant;CLNVCSO=SO:0001483;GENEINFO=RYR2:6262;MC=SO:0001583|missense_variant;ORIGIN=1;RS=1553534276;Pangolin=ENSG00000198626.17|25:0.01|25:-0.0
chr1	237631517	519477	C	G	.	.	ALLELEID=509190;CLNDN=Cardiovascular_phenotype;CLNDISDB=MedGen:CN230736;CLNHGVS=NC_000001.11:g.237631517C>G;CLNREVSTAT=criteria_provided,_single_submitter;CLNSIG=Uncertain_significance;CLNVC=single_nucleotide_variant;CLNVCSO=SO:0001483;GENEINFO=RYR2:6262;MC=SO:0001583|missense_variant;ORIGIN=1;RS=757298566;Pangolin=ENSG00000198626.17|0:0.0|24:-0.09
chr1	237631518	201385	G	A	.	.	ALLELEID=196616;CLNDN=Arrhythmogenic_right_ventricular_dysplasia,_familial,_2|Catecholaminergic_polymorphic_ventricular_tachycardia|not_provided;CLNDISDB=MONDO:MONDO:0010975,MedGen:C1832931,OMIM:600996|MONDO:MONDO:0017990,MedGen:C1631597,OMIM:PS604772,Orphanet:ORPHA3286|MedGen:CN517202;CLNHGVS=NC_000001.11:g.237631518G>A;CLNREVSTAT=criteria_provided,_conflicting_interpretations;CLNSIG=Conflicting_interpretations_of_pathogenicity;CLNSIGCONF=Likely_pathogenic(1),Uncertain_significance(2);CLNVC=single_nucleotide_variant;CLNVCSO=SO:0001483;CLNVI=Institute_of_Human_Genetics,_University_of_Leipzig_Medical_Center:CV_587;GENEINFO=RYR2:6262;MC=SO:0001583|missense_variant;ORIGIN=1;RS=794728821;Pangolin=ENSG00000198626.17|-7:0.0|23:-0.01
chr1	237633590	567174	C	A	.	.	ALLELEID=556867;CLNDN=Catecholaminergic_polymorphic_ventricular_tachycardia;CLNDISDB=MONDO:MONDO:0017990,MedGen:C1631597,OMIM:PS604772,Orphanet:ORPHA3286;CLNHGVS=NC_000001.11:g.237633590C>A;CLNREVSTAT=criteria_provided,_single_submitter;CLNSIG=Uncertain_significance;CLNVC=single_nucleotide_variant;CLNVCSO=SO:0001483;GENEINFO=RYR2:6262;MC=SO:0001583|missense_variant;ORIGIN=1;RS=1558103839;Pangolin=ENSG00000198626.17|-12:0.01|6:-0.0
chr1	237633593	281403	A	G	.	.	ALLELEID=265640;CLNDN=not_provided;CLNDISDB=MedGen:CN517202;CLNHGVS=NC_000001.11:g.237633593A>G;CLNREVSTAT=criteria_provided,_single_submitter;CLNSIG=Uncertain_significance;CLNVC=single_nucleotide_variant;CLNVCSO=SO:0001483;GENEINFO=RYR2:6262;MC=SO:0001583|missense_variant;ORIGIN=1;RS=886042151;Pangolin=ENSG00000198626.17|-15:0.03|3:-0.0
chr1	237633607	1063472	C	G	.	.	ALLELEID=1039976;CLNDN=Catecholaminergic_polymorphic_ventricular_tachycardia;CLNDISDB=MONDO:MONDO:0017990,MedGen:C1631597,OMIM:PS604772,Orphanet:ORPHA3286;CLNHGVS=NC_000001.11:g.237633607C>G;CLNREVSTAT=criteria_provided,_single_submitter;CLNSIG=Uncertain_significance;CLNVC=single_nucleotide_variant;CLNVCSO=SO:0001483;GENEINFO=RYR2:6262;MC=SO:0001583|missense_variant;ORIGIN=1;Pangolin=ENSG00000198626.17|1:0.0|-29:-0.02
chr1	237633609	956603	G	A	.	.	ALLELEID=941836;CLNDN=Catecholaminergic_polymorphic_ventricular_tachycardia;CLNDISDB=MONDO:MONDO:0017990,MedGen:C1631597,OMIM:PS604772,Orphanet:ORPHA3286;CLNHGVS=NC_000001.11:g.237633609G>A;CLNREVSTAT=criteria_provided,_single_submitter;CLNSIG=Uncertain_significance;CLNVC=single_nucleotide_variant;CLNVCSO=SO:0001483;GENEINFO=RYR2:6262;MC=SO:0001583|missense_variant;ORIGIN=1;Pangolin=ENSG00000198626.17|37:0.01|-31:-0.0
chr1	237633615	463620	G	A	.	.	AF_ESP=8e-05;ALLELEID=447961;CLNDN=Catecholaminergic_polymorphic_ventricular_tachycardia;CLNDISDB=MONDO:MONDO:0017990,MedGen:C1631597,OMIM:PS604772,Orphanet:ORPHA3286;CLNHGVS=NC_000001.11:g.237633615G>A;CLNREVSTAT=criteria_provided,_single_submitter;CLNSIG=Uncertain_significance;CLNVC=single_nucleotide_variant;CLNVCSO=SO:0001483;GENEINFO=RYR2:6262;MC=SO:0001583|missense_variant;ORIGIN=1;RS=375935636;Pangolin=ENSG00000198626.17|31:0.01|-37:-0.04
chr1	237633635	1040660	C	G	.	.	ALLELEID=1023121;CLNDN=Catecholaminergic_polymorphic_ventricular_tachycardia;CLNDISDB=MONDO:MONDO:0017990,MedGen:C1631597,OMIM:PS604772,Orphanet:ORPHA3286;CLNHGVS=NC_000001.11:g.237633635C>G;CLNREVSTAT=criteria_provided,_single_submitter;CLNSIG=Uncertain_significance;CLNVC=single_nucleotide_variant;CLNVCSO=SO:0001483;GENEINFO=RYR2:6262;MC=SO:0001583|missense_variant;ORIGIN=1;Pangolin=ENSG00000198626.17|-39:0.0|11:-0.0
chr1	237633635	572309	C	T	.	.	ALLELEID=558413;CLNDN=Catecholaminergic_polymorphic_ventricular_tachycardia;CLNDISDB=MONDO:MONDO:0017990,MedGen:C1631597,OMIM:PS604772,Orphanet:ORPHA3286;CLNHGVS=NC_000001.11:g.237633635C>T;CLNREVSTAT=criteria_provided,_single_submitter;CLNSIG=Uncertain_significance;CLNVC=single_nucleotide_variant;CLNVCSO=SO:0001483;GENEINFO=RYR2:6262;MC=SO:0001583|missense_variant;ORIGIN=1;RS=1558103888;Pangolin=ENSG00000198626.17|11:0.01|-39:-0.0
chr1	237633640	925324	A	C	.	.	ALLELEID=906846;CLNDN=Cardiomyopathy|Catecholaminergic_polymorphic_ventricular_tachycardia;CLNDISDB=Human_Phenotype_Ontology:HP:0001638,MONDO:MONDO:0004994,MedGen:C0878544,Orphanet:ORPHA167848,SNOMED_CT:85898001|MONDO:MONDO:0017990,MedGen:C1631597,OMIM:PS604772,Orphanet:ORPHA3286;CLNHGVS=NC_000001.11:g.237633640A>C;CLNREVSTAT=criteria_provided,_conflicting_interpretations;CLNSIG=Conflicting_interpretations_of_pathogenicity;CLNSIGCONF=Likely_benign(1),Uncertain_significance(1);CLNVC=single_nucleotide_variant;CLNVCSO=SO:0001483;GENEINFO=RYR2:6262;MC=SO:0001819|synonymous_variant;ORIGIN=1;Pangolin=ENSG00000198626.17|3:0.03|1:-0.0
chr1	237633659	921600	G	T	.	.	ALLELEID=906847;CLNDN=Cardiomyopathy;CLNDISDB=Human_Phenotype_Ontology:HP:0001638,MONDO:MONDO:0004994,MedGen:C0878544,Orphanet:ORPHA167848,SNOMED_CT:85898001;CLNHGVS=NC_000001.11:g.237633659G>T;CLNREVSTAT=criteria_provided,_single_submitter;CLNSIG=Uncertain_significance;CLNVC=single_nucleotide_variant;CLNVCSO=SO:0001483;GENEINFO=RYR2:6262;MC=SO:0001583|missense_variant;ORIGIN=1;Pangolin=ENSG00000198626.17|20:0.0|-13:-0.0
chr1	237633660	926494	C	CT	.	.	ALLELEID=906848;CLNDN=Cardiomyopathy;CLNDISDB=Human_Phenotype_Ontology:HP:0001638,MONDO:MONDO:0004994,MedGen:C0878544,Orphanet:ORPHA167848,SNOMED_CT:85898001;CLNHGVS=NC_000001.11:g.237633661dup;CLNREVSTAT=criteria_provided,_single_submitter;CLNSIG=Uncertain_significance;CLNVC=Duplication;CLNVCSO=SO:1000035;GENEINFO=RYR2:6262;MC=SO:0001589|frameshift_variant;ORIGIN=1;Pangolin=ENSG00000198626.17|-14:0.0|51:-0.1
chr1	237633660	404194	C	T	.	.	ALLELEID=391091;CLNDN=Catecholaminergic_polymorphic_ventricular_tachycardia;CLNDISDB=MONDO:MONDO:0017990,MedGen:C1631597,OMIM:PS604772,Orphanet:ORPHA3286;CLNHGVS=NC_000001.11:g.237633660C>T;CLNREVSTAT=criteria_provided,_single_submitter;CLNSIG=Uncertain_significance;CLNVC=single_nucleotide_variant;CLNVCSO=SO:0001483;GENEINFO=RYR2:6262;MC=SO:0001583|missense_variant;ORIGIN=1;RS=1060500144;Pangolin=ENSG00000198626.17|-2:0.0|50:-0.03
chr1	237633662	922401	A	G	.	.	ALLELEID=906849;CLNDN=Cardiomyopathy;CLNDISDB=Human_Phenotype_Ontology:HP:0001638,MONDO:MONDO:0004994,MedGen:C0878544,Orphanet:ORPHA167848,SNOMED_CT:85898001;CLNHGVS=NC_000001.11:g.237633662A>G;CLNREVSTAT=criteria_provided,_single_submitter;CLNSIG=Uncertain_significance;CLNVC=single_nucleotide_variant;CLNVCSO=SO:0001483;GENEINFO=RYR2:6262;MC=SO:0001583|missense_variant;ORIGIN=1;Pangolin=ENSG00000198626.17|48:0.01|48:-0.0
chr1	237633678	920088	G	T	.	.	ALLELEID=906850;CLNDN=Cardiomyopathy|Catecholaminergic_polymorphic_ventricular_tachycardia_type_1;CLNDISDB=Human_Phenotype_Ontology:HP:0001638,MONDO:MONDO:0004994,MedGen:C0878544,Orphanet:ORPHA167848,SNOMED_CT:85898001|MONDO:MONDO:0011484,MedGen:C4053736,OMIM:604772;CLNHGVS=NC_000001.11:g.237633678G>T;CLNREVSTAT=criteria_provided,_multiple_submitters,_no_conflicts;CLNSIG=Uncertain_significance;CLNVC=single_nucleotide_variant;CLNVCSO=SO:0001483;GENEINFO=RYR2:6262;MC=SO:0001583|missense_variant;ORIGIN=1;Pangolin=ENSG00000198626.17|32:0.02|-32:-0.0
chr1	237633699	627741	G	A	.	.	ALLELEID=616056;CLNDN=Cardiomyopathy;CLNDISDB=Human_Phenotype_Ontology:HP:0001638,MONDO:MONDO:0004994,MedGen:C0878544,Orphanet:ORPHA167848,SNOMED_CT:85898001;CLNHGVS=NC_000001.11:g.237633699G>A;CLNREVSTAT=criteria_provided,_single_submitter;CLNSIG=Uncertain_significance;CLNVC=single_nucleotide_variant;CLNVCSO=SO:0001483;GENEINFO=RYR2:6262;MC=SO:0001583|missense_variant;ORIGIN=1;RS=1558104099;Pangolin=ENSG00000198626.17|11:0.0|11:-0.01
chr1	237633708	954202	T	C	.	.	ALLELEID=941838;CLNDN=Catecholaminergic_polymorphic_ventricular_tachycardia;CLNDISDB=MONDO:MONDO:0017990,MedGen:C1631597,OMIM:PS604772,Orphanet:ORPHA3286;CLNHGVS=NC_000001.11:g.237633708T>C;CLNREVSTAT=criteria_provided,_single_submitter;CLNSIG=Uncertain_significance;CLNVC=single_nucleotide_variant;CLNVCSO=SO:0001483;GENEINFO=RYR2:6262;MC=SO:0001583|missense_variant;ORIGIN=1;Pangolin=ENSG00000198626.17|2:0.01|2:-0.0
chr1	237633723	875402	C	A	.	.	ALLELEID=865157;CLNDN=Arrhythmogenic_right_ventricular_dysplasia,_familial,_2|Catecholaminergic_polymorphic_ventricular_tachycardia_type_1;CLNDISDB=MONDO:MONDO:0010975,MedGen:C1832931,OMIM:600996|MONDO:MONDO:0011484,MedGen:C4053736,OMIM:604772;CLNHGVS=NC_000001.11:g.237633723C>A;CLNREVSTAT=criteria_provided,_single_submitter;CLNSIG=Uncertain_significance;CLNVC=single_nucleotide_variant;CLNVCSO=SO:0001483;CLNVI=Illumina_Clinical_Services_Laboratory,Illumina:905374;GENEINFO=RYR2:6262;MC=SO:0001627|intron_variant;ORIGIN=1;Pangolin=ENSG00000198626.17|-9:0.0|-13:-0.0
chr1	237634877	165104	T	C	.	.	AF_ESP=0.00025;AF_EXAC=0.00068;ALLELEID=172421;CLNDN=Cardiomyopathy|Arrhythmogenic_right_ventricular_dysplasia,_familial,_2|Catecholaminergic_polymorphic_ventricular_tachycardia_type_1|not_specified;CLNDISDB=Human_Phenotype_Ontology:HP:0001638,MONDO:MONDO:0004994,MedGen:C0878544,Orphanet:ORPHA167848,SNOMED_CT:85898001|MONDO:MONDO:0010975,MedGen:C1832931,OMIM:600996|MONDO:MONDO:0011484,MedGen:C4053736,OMIM:604772|MedGen:CN169374;CLNHGVS=NC_000001.11:g.237634877T>C;CLNREVSTAT=criteria_provided,_conflicting_interpretations;CLNSIG=Conflicting_interpretations_of_pathogenicity;CLNSIGCONF=Benign(2),Likely_benign(3),Uncertain_significance(1);CLNVC=single_nucleotide_variant;CLNVCSO=SO:0001483;CLNVI=Illumina_Clinical_Services_Laboratory,Illumina:489895;GENEINFO=RYR2:6262;MC=SO:0001627|intron_variant;ORIGIN=1;RS=370972311;Pangolin=ENSG00000198626.17|-34:0.1|12:-0.12
chr1	237634886	296731	T	A	.	.	ALLELEID=280291;CLNDN=Arrhythmogenic_right_ventricular_dysplasia,_familial,_2|Catecholaminergic_polymorphic_ventricular_tachycardia_type_1;CLNDISDB=MONDO:MONDO:0010975,MedGen:C1832931,OMIM:600996|MONDO:MONDO:0011484,MedGen:C4053736,OMIM:604772;CLNHGVS=NC_000001.11:g.237634886T>A;CLNREVSTAT=criteria_provided,_single_submitter;CLNSIG=Uncertain_significance;CLNVC=single_nucleotide_variant;CLNVCSO=SO:0001483;CLNVI=Illumina_Clinical_Services_Laboratory,Illumina:794406;GENEINFO=RYR2:6262;MC=SO:0001627|intron_variant;ORIGIN=1;RS=886046272;Pangolin=ENSG00000198626.17|-43:0.22|3:-0.26
chr1	237634888	201386	G	A	.	.	ALLELEID=196619;CLNDN=Catecholaminergic_polymorphic_ventricular_tachycardia;CLNDISDB=MONDO:MONDO:0017990,MedGen:C1631597,OMIM:PS604772,Orphanet:ORPHA3286;CLNHGVS=NC_000001.11:g.237634888G>A;CLNREVSTAT=criteria_provided,_single_submitter;CLNSIG=Uncertain_significance;CLNVC=single_nucleotide_variant;CLNVCSO=SO:0001483;GENEINFO=RYR2:6262;MC=SO:0001574|splice_acceptor_variant;ORIGIN=1;RS=794728822;Pangolin=ENSG00000198626.17|10:0.84|1:-0.88
chr1	237634889	191484	C	T	.	.	ALLELEID=189196;CLNDN=not_provided;CLNDISDB=MedGen:CN517202;CLNHGVS=NC_000001.11:g.237634889C>T;CLNREVSTAT=criteria_provided,_single_submitter;CLNSIG=Uncertain_significance;CLNVC=single_nucleotide_variant;CLNVCSO=SO:0001483;GENEINFO=RYR2:6262;MC=SO:0001583|missense_variant;ORIGIN=0;RS=786205270;Pangolin=ENSG00000198626.17|9:0.03|0:-0.03
chr1	237634897	927191	G	A	.	.	ALLELEID=906851;CLNDN=Cardiomyopathy;CLNDISDB=Human_Phenotype_Ontology:HP:0001638,MONDO:MONDO:0004994,MedGen:C0878544,Orphanet:ORPHA167848,SNOMED_CT:85898001;CLNHGVS=NC_000001.11:g.237634897G>A;CLNREVSTAT=criteria_provided,_single_submitter;CLNSIG=Uncertain_significance;CLNVC=single_nucleotide_variant;CLNVCSO=SO:0001483;GENEINFO=RYR2:6262;MC=SO:0001583|missense_variant;ORIGIN=1;Pangolin=ENSG00000198626.17|-8:0.01|1:-0.02
chr1	237634906	1016584	G	A	.	.	ALLELEID=1002652;CLNDN=Catecholaminergic_polymorphic_ventricular_tachycardia;CLNDISDB=MONDO:MONDO:0017990,MedGen:C1631597,OMIM:PS604772,Orphanet:ORPHA3286;CLNHGVS=NC_000001.11:g.237634906G>A;CLNREVSTAT=criteria_provided,_single_submitter;CLNSIG=Uncertain_significance;CLNVC=single_nucleotide_variant;CLNVCSO=SO:0001483;GENEINFO=RYR2:6262;MC=SO:0001583|missense_variant;ORIGIN=1;Pangolin=ENSG00000198626.17|-8:0.0|-17:-0.01
chr1	237634907	451389	G	T	.	.	ALLELEID=442769;CLNDN=not_provided;CLNDISDB=MedGen:CN517202;CLNHGVS=NC_000001.11:g.237634907G>T;CLNREVSTAT=criteria_provided,_single_submitter;CLNSIG=Uncertain_significance;CLNVC=single_nucleotide_variant;CLNVCSO=SO:0001483;GENEINFO=RYR2:6262;MC=SO:0001583|missense_variant;ORIGIN=1;RS=1553261760;Pangolin=ENSG00000198626.17|-9:0.0|-18:-0.02
chr1	237634916	961886	C	T	.	.	ALLELEID=941839;CLNDN=Catecholaminergic_polymorphic_ventricular_tachycardia;CLNDISDB=MONDO:MONDO:0017990,MedGen:C1631597,OMIM:PS604772,Orphanet:ORPHA3286;CLNHGVS=NC_000001.11:g.237634916C>T;CLNREVSTAT=criteria_provided,_single_submitter;CLNSIG=Uncertain_significance;CLNVC=single_nucleotide_variant;CLNVCSO=SO:0001483;GENEINFO=RYR2:6262;MC=SO:0001583|missense_variant;ORIGIN=1;Pangolin=ENSG00000198626.17|-18:0.0|-27:-0.01
chr1	237634957	235055	C	G	.	.	ALLELEID=236743;CLNDN=not_specified;CLNDISDB=MedGen:CN169374;CLNHGVS=NC_000001.11:g.237634957C>G;CLNREVSTAT=no_assertion_criteria_provided;CLNSIG=Uncertain_significance;CLNVC=single_nucleotide_variant;CLNVCSO=SO:0001483;GENEINFO=RYR2:6262;MC=SO:0001583|missense_variant;ORIGIN=1;RS=876661389;Pangolin=ENSG00000198626.17|35:0.01|4:-0.0
chr1	237634960	1040224	G	A	.	.	ALLELEID=1023123;CLNDN=Catecholaminergic_polymorphic_ventricular_tachycardia;CLNDISDB=MONDO:MONDO:0017990,MedGen:C1631597,OMIM:PS604772,Orphanet:ORPHA3286;CLNHGVS=NC_000001.11:g.237634960G>A;CLNREVSTAT=criteria_provided,_single_submitter;CLNSIG=Uncertain_significance;CLNVC=single_nucleotide_variant;CLNVCSO=SO:0001483;GENEINFO=RYR2:6262;MC=SO:0001583|missense_variant;ORIGIN=1;Pangolin=ENSG00000198626.17|32:0.0|32:-0.0
chr1	237634972	926036	C	T	.	.	ALLELEID=906853;CLNDN=Cardiomyopathy;CLNDISDB=Human_Phenotype_Ontology:HP:0001638,MONDO:MONDO:0004994,MedGen:C0878544,Orphanet:ORPHA167848,SNOMED_CT:85898001;CLNHGVS=NC_000001.11:g.237634972C>T;CLNREVSTAT=criteria_provided,_single_submitter;CLNSIG=Uncertain_significance;CLNVC=single_nucleotide_variant;CLNVCSO=SO:0001483;GENEINFO=RYR2:6262;MC=SO:0001583|missense_variant;ORIGIN=1;Pangolin=ENSG00000198626.17|20:0.0|20:-0.02
chr1	237634973	948383	G	A	.	.	ALLELEID=921915;CLNDN=Catecholaminergic_polymorphic_ventricular_tachycardia;CLNDISDB=MONDO:MONDO:0017990,MedGen:C1631597,OMIM:PS604772,Orphanet:ORPHA3286;CLNHGVS=NC_000001.11:g.237634973G>A;CLNREVSTAT=criteria_provided,_single_submitter;CLNSIG=Uncertain_significance;CLNVC=single_nucleotide_variant;CLNVCSO=SO:0001483;GENEINFO=RYR2:6262;MC=SO:0001583|missense_variant;ORIGIN=1;Pangolin=ENSG00000198626.17|19:0.0|19:-0.02
chr1	237634973	875403	G	C	.	.	ALLELEID=864099;CLNDN=Arrhythmogenic_right_ventricular_dysplasia,_familial,_2|Catecholaminergic_polymorphic_ventricular_tachycardia_type_1|Catecholaminergic_polymorphic_ventricular_tachycardia;CLNDISDB=MONDO:MONDO:0010975,MedGen:C1832931,OMIM:600996|MONDO:MONDO:0011484,MedGen:C4053736,OMIM:604772|MONDO:MONDO:0017990,MedGen:C1631597,OMIM:PS604772,Orphanet:ORPHA3286;CLNHGVS=NC_000001.11:g.237634973G>C;CLNREVSTAT=criteria_provided,_multiple_submitters,_no_conflicts;CLNSIG=Uncertain_significance;CLNVC=single_nucleotide_variant;CLNVCSO=SO:0001483;CLNVI=Illumina_Clinical_Services_Laboratory,Illumina:1340312;GENEINFO=RYR2:6262;MC=SO:0001583|missense_variant;ORIGIN=1;Pangolin=ENSG00000198626.17|19:0.0|19:-0.01
chr1	237634979	924403	C	T	.	.	ALLELEID=906854;CLNDN=Cardiomyopathy;CLNDISDB=Human_Phenotype_Ontology:HP:0001638,MONDO:MONDO:0004994,MedGen:C0878544,Orphanet:ORPHA167848,SNOMED_CT:85898001;CLNHGVS=NC_000001.11:g.237634979C>T;CLNREVSTAT=criteria_provided,_single_submitter;CLNSIG=Uncertain_significance;CLNVC=single_nucleotide_variant;CLNVCSO=SO:0001483;GENEINFO=RYR2:6262;MC=SO:0001583|missense_variant;ORIGIN=1;Pangolin=ENSG00000198626.17|-1:0.0|13:-0.02
chr1	237634992	1026350	G	C	.	.	ALLELEID=1002653;CLNDN=Catecholaminergic_polymorphic_ventricular_tachycardia;CLNDISDB=MONDO:MONDO:0017990,MedGen:C1631597,OMIM:PS604772,Orphanet:ORPHA3286;CLNHGVS=NC_000001.11:g.237634992G>C;CLNREVSTAT=criteria_provided,_single_submitter;CLNSIG=Uncertain_significance;CLNVC=single_nucleotide_variant;CLNVCSO=SO:0001483;GENEINFO=RYR2:6262;MC=SO:0001583|missense_variant;ORIGIN=1;Pangolin=ENSG00000198626.17|20:0.0|0:-0.19
chr1	237634997	920102	G	A	.	.	ALLELEID=915352;CLNDN=Cardiomyopathy;CLNDISDB=Human_Phenotype_Ontology:HP:0001638,MONDO:MONDO:0004994,MedGen:C0878544,Orphanet:ORPHA167848,SNOMED_CT:85898001;CLNHGVS=NC_000001.11:g.237634997G>A;CLNREVSTAT=criteria_provided,_single_submitter;CLNSIG=Uncertain_significance;CLNVC=single_nucleotide_variant;CLNVCSO=SO:0001483;GENEINFO=RYR2:6262;MC=SO:0001627|intron_variant;ORIGIN=1;Pangolin=ENSG00000198626.17|15:0.0|-5:-0.16
chr1	237638352	404206	T	G	.	.	ALLELEID=391180;CLNDN=Catecholaminergic_polymorphic_ventricular_tachycardia;CLNDISDB=MONDO:MONDO:0017990,MedGen:C1631597,OMIM:PS604772,Orphanet:ORPHA3286;CLNHGVS=NC_000001.11:g.237638352T>G;CLNREVSTAT=criteria_provided,_single_submitter;CLNSIG=Uncertain_significance;CLNVC=single_nucleotide_variant;CLNVCSO=SO:0001483;GENEINFO=RYR2:6262;MC=SO:0001627|intron_variant;ORIGIN=1;RS=1060500148;Pangolin=ENSG00000198626.17|1:0.0|5:-0.51
chr1	237638353	180496	G	T	.	.	ALLELEID=178455;CLNDN=Cardiomyopathy|Primary_familial_hypertrophic_cardiomyopathy;CLNDISDB=Human_Phenotype_Ontology:HP:0001638,MONDO:MONDO:0004994,MedGen:C0878544,Orphanet:ORPHA167848,SNOMED_CT:85898001|MeSH:D024741,MedGen:C0949658,OMIM:PS192600,Orphanet:ORPHA155,SNOMED_CT:83978005;CLNHGVS=NC_000001.11:g.237638353G>T;CLNREVSTAT=criteria_provided,_single_submitter;CLNSIG=Uncertain_significance;CLNVC=single_nucleotide_variant;CLNVCSO=SO:0001483;GENEINFO=RYR2:6262;MC=SO:0001627|intron_variant;ORIGIN=1;RS=568936247;Pangolin=ENSG00000198626.17|8:0.04|4:-0.09
chr1	237638354	571757	C	T	.	.	AF_ESP=8e-05;AF_EXAC=7e-05;AF_TGP=0.0006;ALLELEID=556876;CLNDN=Cardiomyopathy|Catecholaminergic_polymorphic_ventricular_tachycardia;CLNDISDB=Human_Phenotype_Ontology:HP:0001638,MONDO:MONDO:0004994,MedGen:C0878544,Orphanet:ORPHA167848,SNOMED_CT:85898001|MONDO:MONDO:0017990,MedGen:C1631597,OMIM:PS604772,Orphanet:ORPHA3286;CLNHGVS=NC_000001.11:g.237638354C>T;CLNREVSTAT=criteria_provided,_conflicting_interpretations;CLNSIG=Conflicting_interpretations_of_pathogenicity;CLNSIGCONF=Likely_benign(1),Uncertain_significance(1);CLNVC=single_nucleotide_variant;CLNVCSO=SO:0001483;GENEINFO=RYR2:6262;MC=SO:0001627|intron_variant;ORIGIN=1;RS=372314209;Pangolin=ENSG00000198626.17|-2:0.0|3:-0.42
chr1	237638363	629390	C	T	.	.	AF_EXAC=2e-05;AF_TGP=0.0004;ALLELEID=616058;CLNDN=Cardiomyopathy;CLNDISDB=Human_Phenotype_Ontology:HP:0001638,MONDO:MONDO:0004994,MedGen:C0878544,Orphanet:ORPHA167848,SNOMED_CT:85898001;CLNHGVS=NC_000001.11:g.237638363C>T;CLNREVSTAT=criteria_provided,_single_submitter;CLNSIG=Uncertain_significance;CLNVC=single_nucleotide_variant;CLNVCSO=SO:0001483;GENEINFO=RYR2:6262;MC=SO:0001583|missense_variant;ORIGIN=1;RS=554220274;Pangolin=ENSG00000198626.17|-7:0.0|-6:-0.38
chr1	237638364	642589	G	A	.	.	AF_EXAC=3e-05;ALLELEID=627571;CLNDN=Cardiomyopathy|Catecholaminergic_polymorphic_ventricular_tachycardia;CLNDISDB=Human_Phenotype_Ontology:HP:0001638,MONDO:MONDO:0004994,MedGen:C0878544,Orphanet:ORPHA167848,SNOMED_CT:85898001|MONDO:MONDO:0017990,MedGen:C1631597,OMIM:PS604772,Orphanet:ORPHA3286;CLNHGVS=NC_000001.11:g.237638364G>A;CLNREVSTAT=criteria_provided,_multiple_submitters,_no_conflicts;CLNSIG=Uncertain_significance;CLNVC=single_nucleotide_variant;CLNVCSO=SO:0001483;GENEINFO=RYR2:6262;MC=SO:0001583|missense_variant;ORIGIN=1;RS=759012078;Pangolin=ENSG00000198626.17|-8:0.0|-7:-0.16
chr1	237638375	519220	G	A	.	.	ALLELEID=509192;CLNDN=Cardiovascular_phenotype;CLNDISDB=MedGen:CN230736;CLNHGVS=NC_000001.11:g.237638375G>A;CLNREVSTAT=criteria_provided,_single_submitter;CLNSIG=Uncertain_significance;CLNVC=single_nucleotide_variant;CLNVCSO=SO:0001483;GENEINFO=RYR2:6262;MC=SO:0001583|missense_variant;ORIGIN=1;RS=375371340;Pangolin=ENSG00000198626.17|-19:0.0|-18:-0.22
chr1	237638375	1046429	G	T	.	.	ALLELEID=1023124;CLNDN=Catecholaminergic_polymorphic_ventricular_tachycardia;CLNDISDB=MONDO:MONDO:0017990,MedGen:C1631597,OMIM:PS604772,Orphanet:ORPHA3286;CLNHGVS=NC_000001.11:g.237638375G>T;CLNREVSTAT=criteria_provided,_single_submitter;CLNSIG=Uncertain_significance;CLNVC=single_nucleotide_variant;CLNVCSO=SO:0001483;GENEINFO=RYR2:6262;MC=SO:0001583|missense_variant;ORIGIN=1;Pangolin=ENSG00000198626.17|-19:0.0|-18:-0.11
chr1	237638381	1021595	G	A	.	.	ALLELEID=1002654;CLNDN=Catecholaminergic_polymorphic_ventricular_tachycardia;CLNDISDB=MONDO:MONDO:0017990,MedGen:C1631597,OMIM:PS604772,Orphanet:ORPHA3286;CLNHGVS=NC_000001.11:g.237638381G>A;CLNREVSTAT=criteria_provided,_single_submitter;CLNSIG=Uncertain_significance;CLNVC=single_nucleotide_variant;CLNVCSO=SO:0001483;GENEINFO=RYR2:6262;MC=SO:0001583|missense_variant;ORIGIN=1;Pangolin=ENSG00000198626.17|2:0.0|-24:-0.36
chr1	237638389	920648	A	G	.	.	ALLELEID=906856;CLNDN=Cardiomyopathy|Catecholaminergic_polymorphic_ventricular_tachycardia;CLNDISDB=Human_Phenotype_Ontology:HP:0001638,MONDO:MONDO:0004994,MedGen:C0878544,Orphanet:ORPHA167848,SNOMED_CT:85898001|MONDO:MONDO:0017990,MedGen:C1631597,OMIM:PS604772,Orphanet:ORPHA3286;CLNHGVS=NC_000001.11:g.237638389A>G;CLNREVSTAT=criteria_provided,_conflicting_interpretations;CLNSIG=Conflicting_interpretations_of_pathogenicity;CLNSIGCONF=Likely_benign(1),Uncertain_significance(1);CLNVC=single_nucleotide_variant;CLNVCSO=SO:0001483;GENEINFO=RYR2:6262;MC=SO:0001819|synonymous_variant;ORIGIN=1;Pangolin=ENSG00000198626.17|-32:0.03|-32:-0.02
chr1	237638393	197513	T	C	.	.	ALLELEID=194674;CLNDN=not_provided;CLNDISDB=MedGen:CN517202;CLNHGVS=NC_000001.11:g.237638393T>C;CLNREVSTAT=criteria_provided,_conflicting_interpretations;CLNSIG=Conflicting_interpretations_of_pathogenicity;CLNSIGCONF=Likely_pathogenic(1),Uncertain_significance(1);CLNVC=single_nucleotide_variant;CLNVCSO=SO:0001483;GENEINFO=RYR2:6262;MC=SO:0001583|missense_variant;ORIGIN=1;RS=794727676;Pangolin=ENSG00000198626.17|-36:0.25|-37:-0.0
chr1	237638398	838721	G	C	.	.	ALLELEID=823692;CLNDN=Catecholaminergic_polymorphic_ventricular_tachycardia;CLNDISDB=MONDO:MONDO:0017990,MedGen:C1631597,OMIM:PS604772,Orphanet:ORPHA3286;CLNHGVS=NC_000001.11:g.237638398G>C;CLNREVSTAT=criteria_provided,_single_submitter;CLNSIG=Uncertain_significance;CLNVC=single_nucleotide_variant;CLNVCSO=SO:0001483;GENEINFO=RYR2:6262;MC=SO:0001583|missense_variant;ORIGIN=1;Pangolin=ENSG00000198626.17|-41:0.0|-41:-0.1
chr1	237638402	928855	C	G	.	.	ALLELEID=916820;CLNDN=not_specified;CLNDISDB=MedGen:CN169374;CLNHGVS=NC_000001.11:g.237638402C>G;CLNREVSTAT=criteria_provided,_single_submitter;CLNSIG=Uncertain_significance;CLNVC=single_nucleotide_variant;CLNVCSO=SO:0001483;GENEINFO=RYR2:6262;MC=SO:0001583|missense_variant;ORIGIN=1;Pangolin=ENSG00000198626.17|-1:0.0|-45:-0.06
chr1	237638413	926033	G	C	.	.	ALLELEID=906857;CLNDN=Cardiomyopathy;CLNDISDB=Human_Phenotype_Ontology:HP:0001638,MONDO:MONDO:0004994,MedGen:C0878544,Orphanet:ORPHA167848,SNOMED_CT:85898001;CLNHGVS=NC_000001.11:g.237638413G>C;CLNREVSTAT=criteria_provided,_single_submitter;CLNSIG=Uncertain_significance;CLNVC=single_nucleotide_variant;CLNVCSO=SO:0001483;GENEINFO=RYR2:6262;MC=SO:0001583|missense_variant;ORIGIN=1;Pangolin=ENSG00000198626.17|41:0.0|-9:-0.0
chr1	237638417	1041919	T	A	.	.	ALLELEID=1023125;CLNDN=Catecholaminergic_polymorphic_ventricular_tachycardia;CLNDISDB=MONDO:MONDO:0017990,MedGen:C1631597,OMIM:PS604772,Orphanet:ORPHA3286;CLNHGVS=NC_000001.11:g.237638417T>A;CLNREVSTAT=criteria_provided,_single_submitter;CLNSIG=Uncertain_significance;CLNVC=single_nucleotide_variant;CLNVCSO=SO:0001483;GENEINFO=RYR2:6262;MC=SO:0001583|missense_variant;ORIGIN=1;Pangolin=ENSG00000198626.17|13:0.0|37:-0.0
chr1	237638426	937189	A	G	.	.	ALLELEID=930402;CLNDN=Catecholaminergic_polymorphic_ventricular_tachycardia;CLNDISDB=MONDO:MONDO:0017990,MedGen:C1631597,OMIM:PS604772,Orphanet:ORPHA3286;CLNHGVS=NC_000001.11:g.237638426A>G;CLNREVSTAT=criteria_provided,_single_submitter;CLNSIG=Uncertain_significance;CLNVC=single_nucleotide_variant;CLNVCSO=SO:0001483;GENEINFO=RYR2:6262;MC=SO:0001583|missense_variant;ORIGIN=1;Pangolin=ENSG00000198626.17|28:0.0|4:-0.0
chr1	237638435	1008967	A	G	.	.	ALLELEID=987381;CLNDN=Catecholaminergic_polymorphic_ventricular_tachycardia;CLNDISDB=MONDO:MONDO:0017990,MedGen:C1631597,OMIM:PS604772,Orphanet:ORPHA3286;CLNHGVS=NC_000001.11:g.237638435A>G;CLNREVSTAT=criteria_provided,_single_submitter;CLNSIG=Uncertain_significance;CLNVC=single_nucleotide_variant;CLNVCSO=SO:0001483;GENEINFO=RYR2:6262;MC=SO:0001583|missense_variant;ORIGIN=1;Pangolin=ENSG00000198626.17|-5:0.0|19:-0.0
chr1	237638444	1040947	G	A	.	.	ALLELEID=1023126;CLNDN=Catecholaminergic_polymorphic_ventricular_tachycardia;CLNDISDB=MONDO:MONDO:0017990,MedGen:C1631597,OMIM:PS604772,Orphanet:ORPHA3286;CLNHGVS=NC_000001.11:g.237638444G>A;CLNREVSTAT=criteria_provided,_single_submitter;CLNSIG=Uncertain_significance;CLNVC=single_nucleotide_variant;CLNVCSO=SO:0001483;GENEINFO=RYR2:6262;MC=SO:0001583|missense_variant;ORIGIN=1;Pangolin=ENSG00000198626.17|10:0.0|48:-0.25
chr1	237638450	404218	G	A	.	.	ALLELEID=391051;CLNDN=Catecholaminergic_polymorphic_ventricular_tachycardia;CLNDISDB=MONDO:MONDO:0017990,MedGen:C1631597,OMIM:PS604772,Orphanet:ORPHA3286;CLNHGVS=NC_000001.11:g.237638450G>A;CLNREVSTAT=criteria_provided,_single_submitter;CLNSIG=Uncertain_significance;CLNVC=single_nucleotide_variant;CLNVCSO=SO:0001483;GENEINFO=RYR2:6262;MC=SO:0001583|missense_variant;ORIGIN=1;RS=1060500156;Pangolin=ENSG00000198626.17|-3:0.0|42:-0.05
chr1	237638463	869432	A	G	.	.	ALLELEID=857639;CLNDN=Catecholaminergic_polymorphic_ventricular_tachycardia_type_1|Catecholaminergic_polymorphic_ventricular_tachycardia;CLNDISDB=MONDO:MONDO:0011484,MedGen:C4053736,OMIM:604772|MONDO:MONDO:0017990,MedGen:C1631597,OMIM:PS604772,Orphanet:ORPHA3286;CLNHGVS=NC_000001.11:g.237638463A>G;CLNREVSTAT=criteria_provided,_conflicting_interpretations;CLNSIG=Conflicting_interpretations_of_pathogenicity;CLNSIGCONF=Likely_pathogenic(1),Uncertain_significance(1);CLNVC=single_nucleotide_variant;CLNVCSO=SO:0001483;GENEINFO=RYR2:6262;MC=SO:0001583|missense_variant;ORIGIN=1;Pangolin=ENSG00000198626.17|23:0.0|29:-0.03
chr1	237638486	950204	T	C	.	.	ALLELEID=921916;CLNDN=Catecholaminergic_polymorphic_ventricular_tachycardia;CLNDISDB=MONDO:MONDO:0017990,MedGen:C1631597,OMIM:PS604772,Orphanet:ORPHA3286;CLNHGVS=NC_000001.11:g.237638486T>C;CLNREVSTAT=criteria_provided,_single_submitter;CLNSIG=Uncertain_significance;CLNVC=single_nucleotide_variant;CLNVCSO=SO:0001483;GENEINFO=RYR2:6262;MC=SO:0001583|missense_variant;ORIGIN=1;Pangolin=ENSG00000198626.17|6:0.09|0:-0.0
chr1	237639015	921901	G	T	.	.	ALLELEID=906858;CLNDN=Cardiomyopathy;CLNDISDB=Human_Phenotype_Ontology:HP:0001638,MONDO:MONDO:0004994,MedGen:C0878544,Orphanet:ORPHA167848,SNOMED_CT:85898001;CLNHGVS=NC_000001.11:g.237639015G>T;CLNREVSTAT=criteria_provided,_single_submitter;CLNSIG=Uncertain_significance;CLNVC=single_nucleotide_variant;CLNVCSO=SO:0001483;GENEINFO=RYR2:6262;MC=SO:0001583|missense_variant;ORIGIN=1;Pangolin=ENSG00000198626.17|0:0.01|0:-0.03
chr1	237639020	404227	A	G	.	.	ALLELEID=391092;CLNDN=Catecholaminergic_polymorphic_ventricular_tachycardia;CLNDISDB=MONDO:MONDO:0017990,MedGen:C1631597,OMIM:PS604772,Orphanet:ORPHA3286;CLNHGVS=NC_000001.11:g.237639020A>G;CLNREVSTAT=criteria_provided,_single_submitter;CLNSIG=Uncertain_significance;CLNVC=single_nucleotide_variant;CLNVCSO=SO:0001483;GENEINFO=RYR2:6262;MC=SO:0001583|missense_variant;ORIGIN=1;RS=1060500164;Pangolin=ENSG00000198626.17|0:0.0|-5:-0.06
chr1	237639036	1002445	C	T	.	.	ALLELEID=987382;CLNDN=Catecholaminergic_polymorphic_ventricular_tachycardia;CLNDISDB=MONDO:MONDO:0017990,MedGen:C1631597,OMIM:PS604772,Orphanet:ORPHA3286;CLNHGVS=NC_000001.11:g.237639036C>T;CLNREVSTAT=criteria_provided,_single_submitter;CLNSIG=Uncertain_significance;CLNVC=single_nucleotide_variant;CLNVCSO=SO:0001483;GENEINFO=RYR2:6262;MC=SO:0001583|missense_variant;ORIGIN=1;Pangolin=ENSG00000198626.17|-21:0.0|-21:-0.01
chr1	237639038	628482	A	G	.	.	ALLELEID=616059;CLNDN=Cardiomyopathy;CLNDISDB=Human_Phenotype_Ontology:HP:0001638,MONDO:MONDO:0004994,MedGen:C0878544,Orphanet:ORPHA167848,SNOMED_CT:85898001;CLNHGVS=NC_000001.11:g.237639038A>G;CLNREVSTAT=criteria_provided,_single_submitter;CLNSIG=Uncertain_significance;CLNVC=single_nucleotide_variant;CLNVCSO=SO:0001483;GENEINFO=RYR2:6262;MC=SO:0001583|missense_variant;ORIGIN=1;RS=1006334960;Pangolin=ENSG00000198626.17|-23:0.03|-23:-0.01
chr1	237639044	387716	G	A	.	.	ALLELEID=365082;CLNDN=Cardiomyopathy|Arrhythmogenic_right_ventricular_dysplasia,_familial,_2|Catecholaminergic_polymorphic_ventricular_tachycardia|not_provided;CLNDISDB=Human_Phenotype_Ontology:HP:0001638,MONDO:MONDO:0004994,MedGen:C0878544,Orphanet:ORPHA167848,SNOMED_CT:85898001|MONDO:MONDO:0010975,MedGen:C1832931,OMIM:600996|MONDO:MONDO:0017990,MedGen:C1631597,OMIM:PS604772,Orphanet:ORPHA3286|MedGen:CN517202;CLNHGVS=NC_000001.11:g.237639044G>A;CLNREVSTAT=criteria_provided,_multiple_submitters,_no_conflicts;CLNSIG=Uncertain_significance;CLNVC=single_nucleotide_variant;CLNVCSO=SO:0001483;GENEINFO=RYR2:6262;MC=SO:0001583|missense_variant;ORIGIN=1;RS=1057522884;Pangolin=ENSG00000198626.17|2:0.01|-29:-0.0
chr1	237639059	404184	A	T	.	.	ALLELEID=391035;CLNDN=Catecholaminergic_polymorphic_ventricular_tachycardia;CLNDISDB=MONDO:MONDO:0017990,MedGen:C1631597,OMIM:PS604772,Orphanet:ORPHA3286;CLNHGVS=NC_000001.11:g.237639059A>T;CLNREVSTAT=criteria_provided,_single_submitter;CLNSIG=Uncertain_significance;CLNVC=single_nucleotide_variant;CLNVCSO=SO:0001483;GENEINFO=RYR2:6262;MC=SO:0001583|missense_variant;ORIGIN=1;RS=1060500138;Pangolin=ENSG00000198626.17|-13:0.0|-44:-0.02
chr1	237639069	165105	C	T	.	.	ALLELEID=172422;CLNDN=Cardiomyopathy|Catecholaminergic_polymorphic_ventricular_tachycardia|not_specified;CLNDISDB=Human_Phenotype_Ontology:HP:0001638,MONDO:MONDO:0004994,MedGen:C0878544,Orphanet:ORPHA167848,SNOMED_CT:85898001|MONDO:MONDO:0017990,MedGen:C1631597,OMIM:PS604772,Orphanet:ORPHA3286|MedGen:CN169374;CLNHGVS=NC_000001.11:g.237639069C>T;CLNREVSTAT=criteria_provided,_multiple_submitters,_no_conflicts;CLNSIG=Uncertain_significance;CLNVC=single_nucleotide_variant;CLNVCSO=SO:0001483;GENEINFO=RYR2:6262;MC=SO:0001583|missense_variant;ORIGIN=1;RS=727503401;Pangolin=ENSG00000198626.17|-23:0.0|32:-0.0
chr1	237639080	925843	G	T	.	.	ALLELEID=906861;CLNDN=Cardiomyopathy;CLNDISDB=Human_Phenotype_Ontology:HP:0001638,MONDO:MONDO:0004994,MedGen:C0878544,Orphanet:ORPHA167848,SNOMED_CT:85898001;CLNHGVS=NC_000001.11:g.237639080G>T;CLNREVSTAT=criteria_provided,_single_submitter;CLNSIG=Uncertain_significance;CLNVC=single_nucleotide_variant;CLNVCSO=SO:0001483;GENEINFO=RYR2:6262;MC=SO:0001583|missense_variant;ORIGIN=1;Pangolin=ENSG00000198626.17|-34:0.0|21:-0.0
chr1	237639083	659977	C	A	.	.	AF_ESP=8e-05;AF_EXAC=1e-05;ALLELEID=627572;CLNDN=Catecholaminergic_polymorphic_ventricular_tachycardia;CLNDISDB=MONDO:MONDO:0017990,MedGen:C1631597,OMIM:PS604772,Orphanet:ORPHA3286;CLNHGVS=NC_000001.11:g.237639083C>A;CLNREVSTAT=criteria_provided,_single_submitter;CLNSIG=Uncertain_significance;CLNVC=single_nucleotide_variant;CLNVCSO=SO:0001483;GENEINFO=RYR2:6262;MC=SO:0001583|missense_variant;ORIGIN=1;RS=370137005;Pangolin=ENSG00000198626.17|-37:0.0|18:-0.0
chr1	237639086	915530	G	A	.	.	ALLELEID=903734;CLNDN=Cardiomyopathy|Catecholaminergic_polymorphic_ventricular_tachycardia;CLNDISDB=Human_Phenotype_Ontology:HP:0001638,MONDO:MONDO:0004994,MedGen:C0878544,Orphanet:ORPHA167848,SNOMED_CT:85898001|MONDO:MONDO:0017990,MedGen:C1631597,OMIM:PS604772,Orphanet:ORPHA3286;CLNHGVS=NC_000001.11:g.237639086G>A;CLNREVSTAT=criteria_provided,_multiple_submitters,_no_conflicts;CLNSIG=Uncertain_significance;CLNVC=single_nucleotide_variant;CLNVCSO=SO:0001483;GENEINFO=RYR2:6262;MC=SO:0001583|missense_variant;ORIGIN=1;Pangolin=ENSG00000198626.17|-40:0.0|15:-0.0
chr1	237639101	519352	G	A	.	.	ALLELEID=509193;CLNDN=Cardiovascular_phenotype;CLNDISDB=MedGen:CN230736;CLNHGVS=NC_000001.11:g.237639101G>A;CLNREVSTAT=criteria_provided,_single_submitter;CLNSIG=Uncertain_significance;CLNVC=single_nucleotide_variant;CLNVCSO=SO:0001483;GENEINFO=RYR2:6262;MC=SO:0001583|missense_variant;ORIGIN=1;RS=900562086;Pangolin=ENSG00000198626.17|22:0.0|0:-0.01
chr1	237639108	944158	A	G	.	.	ALLELEID=921917;CLNDN=Catecholaminergic_polymorphic_ventricular_tachycardia;CLNDISDB=MONDO:MONDO:0017990,MedGen:C1631597,OMIM:PS604772,Orphanet:ORPHA3286;CLNHGVS=NC_000001.11:g.237639108A>G;CLNREVSTAT=criteria_provided,_single_submitter;CLNSIG=Uncertain_significance;CLNVC=single_nucleotide_variant;CLNVCSO=SO:0001483;GENEINFO=RYR2:6262;MC=SO:0001583|missense_variant;ORIGIN=1;Pangolin=ENSG00000198626.17|-6:0.0|-7:-0.01
chr1	237639111	1043645	G	T	.	.	ALLELEID=1023127;CLNDN=Catecholaminergic_polymorphic_ventricular_tachycardia;CLNDISDB=MONDO:MONDO:0017990,MedGen:C1631597,OMIM:PS604772,Orphanet:ORPHA3286;CLNHGVS=NC_000001.11:g.237639111G>T;CLNREVSTAT=criteria_provided,_single_submitter;CLNSIG=Uncertain_significance;CLNVC=single_nucleotide_variant;CLNVCSO=SO:0001483;GENEINFO=RYR2:6262;MC=SO:0001583|missense_variant;ORIGIN=1;Pangolin=ENSG00000198626.17|12:0.0|-10:-0.0
chr1	237639116	1063906	C	T	.	.	ALLELEID=1039977;CLNDN=Catecholaminergic_polymorphic_ventricular_tachycardia;CLNDISDB=MONDO:MONDO:0017990,MedGen:C1631597,OMIM:PS604772,Orphanet:ORPHA3286;CLNHGVS=NC_000001.11:g.237639116C>T;CLNREVSTAT=criteria_provided,_single_submitter;CLNSIG=Uncertain_significance;CLNVC=single_nucleotide_variant;CLNVCSO=SO:0001483;GENEINFO=RYR2:6262;MC=SO:0001583|missense_variant;ORIGIN=1;Pangolin=ENSG00000198626.17|-15:0.0|-14:-0.0
chr1	237639121	876433	A	T	.	.	ALLELEID=864100;CLNDN=Cardiomyopathy|Arrhythmogenic_right_ventricular_dysplasia,_familial,_2|Catecholaminergic_polymorphic_ventricular_tachycardia_type_1;CLNDISDB=Human_Phenotype_Ontology:HP:0001638,MONDO:MONDO:0004994,MedGen:C0878544,Orphanet:ORPHA167848,SNOMED_CT:85898001|MONDO:MONDO:0010975,MedGen:C1832931,OMIM:600996|MONDO:MONDO:0011484,MedGen:C4053736,OMIM:604772;CLNHGVS=NC_000001.11:g.237639121A>T;CLNREVSTAT=criteria_provided,_conflicting_interpretations;CLNSIG=Conflicting_interpretations_of_pathogenicity;CLNSIGCONF=Likely_benign(1),Uncertain_significance(2);CLNVC=single_nucleotide_variant;CLNVCSO=SO:0001483;CLNVI=Illumina_Clinical_Services_Laboratory,Illumina:947585;GENEINFO=RYR2:6262;MC=SO:0001819|synonymous_variant;ORIGIN=1;Pangolin=ENSG00000198626.17|-20:0.0|2:-0.0
chr1	237639138	626622	T	C	.	.	ALLELEID=614716;CLNDN=Cardiomyopathy;CLNDISDB=Human_Phenotype_Ontology:HP:0001638,MONDO:MONDO:0004994,MedGen:C0878544,Orphanet:ORPHA167848,SNOMED_CT:85898001;CLNHGVS=NC_000001.11:g.237639138T>C;CLNREVSTAT=criteria_provided,_single_submitter;CLNSIG=Uncertain_significance;CLNVC=single_nucleotide_variant;CLNVCSO=SO:0001483;GENEINFO=RYR2:6262;MC=SO:0001583|missense_variant;ORIGIN=1;RS=1282045319;Pangolin=ENSG00000198626.17|-37:0.0|-15:-0.0
chr1	237639141	925811	A	G	.	.	ALLELEID=906862;CLNDN=Cardiomyopathy;CLNDISDB=Human_Phenotype_Ontology:HP:0001638,MONDO:MONDO:0004994,MedGen:C0878544,Orphanet:ORPHA167848,SNOMED_CT:85898001;CLNHGVS=NC_000001.11:g.237639141A>G;CLNREVSTAT=criteria_provided,_single_submitter;CLNSIG=Uncertain_significance;CLNVC=single_nucleotide_variant;CLNVCSO=SO:0001483;GENEINFO=RYR2:6262;MC=SO:0001583|missense_variant;ORIGIN=1;Pangolin=ENSG00000198626.17|-18:0.0|-40:-0.0
chr1	237639143	463625	A	G	.	.	AF_ESP=8e-05;ALLELEID=447925;CLNDN=Catecholaminergic_polymorphic_ventricular_tachycardia;CLNDISDB=MONDO:MONDO:0017990,MedGen:C1631597,OMIM:PS604772,Orphanet:ORPHA3286;CLNHGVS=NC_000001.11:g.237639143A>G;CLNREVSTAT=criteria_provided,_single_submitter;CLNSIG=Uncertain_significance;CLNVC=single_nucleotide_variant;CLNVCSO=SO:0001483;GENEINFO=RYR2:6262;MC=SO:0001583|missense_variant;ORIGIN=1;RS=375356774;Pangolin=ENSG00000198626.17|-1:0.0|-42:-0.0
chr1	237639146	463626	G	A	.	.	ALLELEID=447936;CLNDN=Catecholaminergic_polymorphic_ventricular_tachycardia;CLNDISDB=MONDO:MONDO:0017990,MedGen:C1631597,OMIM:PS604772,Orphanet:ORPHA3286;CLNHGVS=NC_000001.11:g.237639146G>A;CLNREVSTAT=criteria_provided,_single_submitter;CLNSIG=Uncertain_significance;CLNVC=single_nucleotide_variant;CLNVCSO=SO:0001483;GENEINFO=RYR2:6262;MC=SO:0001583|missense_variant;ORIGIN=1;RS=773070579;Pangolin=ENSG00000198626.17|-45:0.0|-23:-0.0
chr1	237639149	922765	G	A	.	.	ALLELEID=906863;CLNDN=Cardiomyopathy|Catecholaminergic_polymorphic_ventricular_tachycardia;CLNDISDB=Human_Phenotype_Ontology:HP:0001638,MONDO:MONDO:0004994,MedGen:C0878544,Orphanet:ORPHA167848,SNOMED_CT:85898001|MONDO:MONDO:0017990,MedGen:C1631597,OMIM:PS604772,Orphanet:ORPHA3286;CLNHGVS=NC_000001.11:g.237639149G>A;CLNREVSTAT=criteria_provided,_multiple_submitters,_no_conflicts;CLNSIG=Uncertain_significance;CLNVC=single_nucleotide_variant;CLNVCSO=SO:0001483;GENEINFO=RYR2:6262;MC=SO:0001583|missense_variant;ORIGIN=1;Pangolin=ENSG00000198626.17|-48:0.0|-26:-0.0
chr1	237639162	179595	G	A	.	.	AF_EXAC=6e-05;ALLELEID=172423;CLNDN=not_specified;CLNDISDB=MedGen:CN169374;CLNHGVS=NC_000001.11:g.237639162G>A;CLNREVSTAT=criteria_provided,_single_submitter;CLNSIG=Uncertain_significance;CLNVC=single_nucleotide_variant;CLNVCSO=SO:0001483;GENEINFO=RYR2:6262;MC=SO:0001583|missense_variant;ORIGIN=1;RS=727504976;Pangolin=ENSG00000198626.17|39:0.0|39:-0.0
chr1	237639170	926274	C	G	.	.	ALLELEID=906864;CLNDN=Cardiomyopathy|Catecholaminergic_polymorphic_ventricular_tachycardia;CLNDISDB=Human_Phenotype_Ontology:HP:0001638,MONDO:MONDO:0004994,MedGen:C0878544,Orphanet:ORPHA167848,SNOMED_CT:85898001|MONDO:MONDO:0017990,MedGen:C1631597,OMIM:PS604772,Orphanet:ORPHA3286;CLNHGVS=NC_000001.11:g.237639170C>G;CLNREVSTAT=criteria_provided,_multiple_submitters,_no_conflicts;CLNSIG=Uncertain_significance;CLNVC=single_nucleotide_variant;CLNVCSO=SO:0001483;GENEINFO=RYR2:6262;MC=SO:0001583|missense_variant;ORIGIN=1;Pangolin=ENSG00000198626.17|-3:0.0|31:-0.01
chr1	237639177	453199	C	T	.	.	ALLELEID=442771;CLNDN=not_provided;CLNDISDB=MedGen:CN517202;CLNHGVS=NC_000001.11:g.237639177C>T;CLNREVSTAT=criteria_provided,_single_submitter;CLNSIG=Uncertain_significance;CLNVC=single_nucleotide_variant;CLNVCSO=SO:0001483;GENEINFO=RYR2:6262;MC=SO:0001583|missense_variant;ORIGIN=1;RS=771170452;Pangolin=ENSG00000198626.17|24:0.02|24:-0.0
chr1	237639180	532361	A	G	.	.	AF_ESP=0.00017;AF_EXAC=2e-05;ALLELEID=515741;CLNDN=Cardiomyopathy|Catecholaminergic_polymorphic_ventricular_tachycardia;CLNDISDB=Human_Phenotype_Ontology:HP:0001638,MONDO:MONDO:0004994,MedGen:C0878544,Orphanet:ORPHA167848,SNOMED_CT:85898001|MONDO:MONDO:0017990,MedGen:C1631597,OMIM:PS604772,Orphanet:ORPHA3286;CLNHGVS=NC_000001.11:g.237639180A>G;CLNREVSTAT=criteria_provided,_multiple_submitters,_no_conflicts;CLNSIG=Uncertain_significance;CLNVC=single_nucleotide_variant;CLNVCSO=SO:0001483;GENEINFO=RYR2:6262;MC=SO:0001583|missense_variant;ORIGIN=1;RS=369774984;Pangolin=ENSG00000198626.17|21:0.0|21:-0.0
chr1	237639183	926831	G	A	.	.	ALLELEID=906866;CLNDN=Cardiomyopathy;CLNDISDB=Human_Phenotype_Ontology:HP:0001638,MONDO:MONDO:0004994,MedGen:C0878544,Orphanet:ORPHA167848,SNOMED_CT:85898001;CLNHGVS=NC_000001.11:g.237639183G>A;CLNREVSTAT=criteria_provided,_single_submitter;CLNSIG=Uncertain_significance;CLNVC=single_nucleotide_variant;CLNVCSO=SO:0001483;GENEINFO=RYR2:6262;MC=SO:0001583|missense_variant;ORIGIN=1;Pangolin=ENSG00000198626.17|18:0.02|16:-0.0
chr1	237639185	519433	G	A	.	.	AF_ESP=8e-05;AF_EXAC=0.00017;ALLELEID=509195;CLNDN=Cardiomyopathy|Catecholaminergic_polymorphic_ventricular_tachycardia|Cardiovascular_phenotype;CLNDISDB=Human_Phenotype_Ontology:HP:0001638,MONDO:MONDO:0004994,MedGen:C0878544,Orphanet:ORPHA167848,SNOMED_CT:85898001|MONDO:MONDO:0017990,MedGen:C1631597,OMIM:PS604772,Orphanet:ORPHA3286|MedGen:CN230736;CLNHGVS=NC_000001.11:g.237639185G>A;CLNREVSTAT=criteria_provided,_conflicting_interpretations;CLNSIG=Conflicting_interpretations_of_pathogenicity;CLNSIGCONF=Likely_benign(2),Uncertain_significance(1);CLNVC=single_nucleotide_variant;CLNVCSO=SO:0001483;GENEINFO=RYR2:6262;MC=SO:0001583|missense_variant;ORIGIN=1;RS=369152386;Pangolin=ENSG00000198626.17|16:0.02|16:-0.0
chr1	237639188	628817	T	G	.	.	ALLELEID=616060;CLNDN=Cardiomyopathy;CLNDISDB=Human_Phenotype_Ontology:HP:0001638,MONDO:MONDO:0004994,MedGen:C0878544,Orphanet:ORPHA167848,SNOMED_CT:85898001;CLNHGVS=NC_000001.11:g.237639188T>G;CLNREVSTAT=criteria_provided,_single_submitter;CLNSIG=Uncertain_significance;CLNVC=single_nucleotide_variant;CLNVCSO=SO:0001483;GENEINFO=RYR2:6262;MC=SO:0001583|missense_variant;ORIGIN=1;RS=1558117178;Pangolin=ENSG00000198626.17|17:0.0|13:-0.01
chr1	237639191	928125	A	G	.	.	ALLELEID=906867;CLNDN=Cardiomyopathy;CLNDISDB=Human_Phenotype_Ontology:HP:0001638,MONDO:MONDO:0004994,MedGen:C0878544,Orphanet:ORPHA167848,SNOMED_CT:85898001;CLNHGVS=NC_000001.11:g.237639191A>G;CLNREVSTAT=criteria_provided,_single_submitter;CLNSIG=Uncertain_significance;CLNVC=single_nucleotide_variant;CLNVCSO=SO:0001483;GENEINFO=RYR2:6262;MC=SO:0001583|missense_variant;ORIGIN=1;Pangolin=ENSG00000198626.17|0:0.62|10:-0.34
chr1	237639200	201274	C	A	.	.	ALLELEID=196630;CLNDN=not_provided;CLNDISDB=MedGen:CN517202;CLNHGVS=NC_000001.11:g.237639200C>A;CLNREVSTAT=criteria_provided,_single_submitter;CLNSIG=Uncertain_significance;CLNVC=single_nucleotide_variant;CLNVCSO=SO:0001483;GENEINFO=RYR2:6262;MC=SO:0001583|missense_variant;ORIGIN=1;RS=765925963;Pangolin=ENSG00000198626.17|2:0.0|1:-0.06
chr1	237639201	1044735	T	C	.	.	ALLELEID=1023128;CLNDN=Catecholaminergic_polymorphic_ventricular_tachycardia;CLNDISDB=MONDO:MONDO:0017990,MedGen:C1631597,OMIM:PS604772,Orphanet:ORPHA3286;CLNHGVS=NC_000001.11:g.237639201T>C;CLNREVSTAT=criteria_provided,_single_submitter;CLNSIG=Uncertain_significance;CLNVC=single_nucleotide_variant;CLNVCSO=SO:0001483;GENEINFO=RYR2:6262;MC=SO:0001583|missense_variant;ORIGIN=1;Pangolin=ENSG00000198626.17|4:0.01|0:-0.03
chr1	237639201	1020655	T	G	.	.	ALLELEID=1002655;CLNDN=Catecholaminergic_polymorphic_ventricular_tachycardia;CLNDISDB=MONDO:MONDO:0017990,MedGen:C1631597,OMIM:PS604772,Orphanet:ORPHA3286;CLNHGVS=NC_000001.11:g.237639201T>G;CLNREVSTAT=criteria_provided,_single_submitter;CLNSIG=Uncertain_significance;CLNVC=single_nucleotide_variant;CLNVCSO=SO:0001483;GENEINFO=RYR2:6262;MC=SO:0001583|missense_variant;ORIGIN=1;Pangolin=ENSG00000198626.17|-17:0.0|0:-0.05
chr1	237639205	851287	G	T	.	.	ALLELEID=850763;CLNDN=Catecholaminergic_polymorphic_ventricular_tachycardia;CLNDISDB=MONDO:MONDO:0017990,MedGen:C1631597,OMIM:PS604772,Orphanet:ORPHA3286;CLNHGVS=NC_000001.11:g.237639205G>T;CLNREVSTAT=criteria_provided,_single_submitter;CLNSIG=Uncertain_significance;CLNVC=single_nucleotide_variant;CLNVCSO=SO:0001483;GENEINFO=RYR2:6262;MC=SO:0001627|intron_variant;ORIGIN=1;Pangolin=ENSG00000198626.17|-4:0.05|0:-0.01
chr1	237639207	1058556	T	G	.	.	ALLELEID=1039978;CLNDN=Catecholaminergic_polymorphic_ventricular_tachycardia;CLNDISDB=MONDO:MONDO:0017990,MedGen:C1631597,OMIM:PS604772,Orphanet:ORPHA3286;CLNHGVS=NC_000001.11:g.237639207T>G;CLNREVSTAT=criteria_provided,_single_submitter;CLNSIG=Uncertain_significance;CLNVC=single_nucleotide_variant;CLNVCSO=SO:0001483;GENEINFO=RYR2:6262;MC=SO:0001627|intron_variant;ORIGIN=1;Pangolin=ENSG00000198626.17|-16:0.06|-6:-0.55
chr1	237640898	43822	G	T	.	.	AF_EXAC=2e-05;ALLELEID=52991;CLNDN=Cardiomyopathy|not_specified;CLNDISDB=Human_Phenotype_Ontology:HP:0001638,MONDO:MONDO:0004994,MedGen:C0878544,Orphanet:ORPHA167848,SNOMED_CT:85898001|MedGen:CN169374;CLNHGVS=NC_000001.11:g.237640898G>T;CLNREVSTAT=criteria_provided,_multiple_submitters,_no_conflicts;CLNSIG=Uncertain_significance;CLNVC=single_nucleotide_variant;CLNVCSO=SO:0001483;GENEINFO=RYR2:6262;MC=SO:0001583|missense_variant;ORIGIN=1;RS=397516548;Pangolin=ENSG00000198626.17|9:0.01|-1:-0.03
chr1	237640905	463629	A	G	.	.	ALLELEID=447832;CLNDN=Catecholaminergic_polymorphic_ventricular_tachycardia;CLNDISDB=MONDO:MONDO:0017990,MedGen:C1631597,OMIM:PS604772,Orphanet:ORPHA3286;CLNHGVS=NC_000001.11:g.237640905A>G;CLNREVSTAT=criteria_provided,_single_submitter;CLNSIG=Uncertain_significance;CLNVC=single_nucleotide_variant;CLNVCSO=SO:0001483;GENEINFO=RYR2:6262;MC=SO:0001583|missense_variant;ORIGIN=1;RS=1553264645;Pangolin=ENSG00000198626.17|0:0.09|-8:-0.08
chr1	237640925	928414	A	G	.	.	ALLELEID=906870;CLNDN=Cardiomyopathy;CLNDISDB=Human_Phenotype_Ontology:HP:0001638,MONDO:MONDO:0004994,MedGen:C0878544,Orphanet:ORPHA167848,SNOMED_CT:85898001;CLNHGVS=NC_000001.11:g.237640925A>G;CLNREVSTAT=criteria_provided,_single_submitter;CLNSIG=Uncertain_significance;CLNVC=single_nucleotide_variant;CLNVCSO=SO:0001483;GENEINFO=RYR2:6262;MC=SO:0001583|missense_variant;ORIGIN=1;Pangolin=ENSG00000198626.17|-28:0.01|-20:-0.02
chr1	237640936	201275	G	T	.	.	ALLELEID=196631;CLNDN=not_provided;CLNDISDB=MedGen:CN517202;CLNHGVS=NC_000001.11:g.237640936G>T;CLNREVSTAT=criteria_provided,_single_submitter;CLNSIG=Uncertain_significance;CLNVC=single_nucleotide_variant;CLNVCSO=SO:0001483;GENEINFO=RYR2:6262;MC=SO:0001819|synonymous_variant;ORIGIN=1;RS=794728752;Pangolin=ENSG00000198626.17|-31:0.03|-39:-0.09
chr1	237640937	532341	A	G	.	.	ALLELEID=515656;CLNDN=Catecholaminergic_polymorphic_ventricular_tachycardia;CLNDISDB=MONDO:MONDO:0017990,MedGen:C1631597,OMIM:PS604772,Orphanet:ORPHA3286;CLNHGVS=NC_000001.11:g.237640937A>G;CLNREVSTAT=criteria_provided,_single_submitter;CLNSIG=Uncertain_significance;CLNVC=single_nucleotide_variant;CLNVCSO=SO:0001483;GENEINFO=RYR2:6262;MC=SO:0001583|missense_variant;ORIGIN=1;RS=1553264670;Pangolin=ENSG00000198626.17|-40:0.01|-32:-0.01
chr1	237640939	950332	C	G	.	.	ALLELEID=921918;CLNDN=Catecholaminergic_polymorphic_ventricular_tachycardia;CLNDISDB=MONDO:MONDO:0017990,MedGen:C1631597,OMIM:PS604772,Orphanet:ORPHA3286;CLNHGVS=NC_000001.11:g.237640939C>G;CLNREVSTAT=criteria_provided,_single_submitter;CLNSIG=Uncertain_significance;CLNVC=single_nucleotide_variant;CLNVCSO=SO:0001483;GENEINFO=RYR2:6262;MC=SO:0001583|missense_variant;ORIGIN=1;Pangolin=ENSG00000198626.17|-32:0.0|-34:-0.01
chr1	237640939	385519	C	T	.	.	AF_ESP=8e-05;AF_EXAC=5e-05;ALLELEID=365085;CLNDN=Cardiomyopathy|Arrhythmogenic_right_ventricular_dysplasia,_familial,_2|Catecholaminergic_polymorphic_ventricular_tachycardia_type_1|not_specified;CLNDISDB=Human_Phenotype_Ontology:HP:0001638,MONDO:MONDO:0004994,MedGen:C0878544,Orphanet:ORPHA167848,SNOMED_CT:85898001|MONDO:MONDO:0010975,MedGen:C1832931,OMIM:600996|MONDO:MONDO:0011484,MedGen:C4053736,OMIM:604772|MedGen:CN169374;CLNHGVS=NC_000001.11:g.237640939C>T;CLNREVSTAT=criteria_provided,_conflicting_interpretations;CLNSIG=Conflicting_interpretations_of_pathogenicity;CLNSIGCONF=Likely_benign(2),Uncertain_significance(2);CLNVC=single_nucleotide_variant;CLNVCSO=SO:0001483;CLNVI=Illumina_Clinical_Services_Laboratory,Illumina:886006;GENEINFO=RYR2:6262;MC=SO:0001819|synonymous_variant;ORIGIN=1;RS=376057173;Pangolin=ENSG00000198626.17|-32:0.0|-42:-0.03
chr1	237640958	463631	T	C	.	.	ALLELEID=447835;CLNDN=Catecholaminergic_polymorphic_ventricular_tachycardia;CLNDISDB=MONDO:MONDO:0017990,MedGen:C1631597,OMIM:PS604772,Orphanet:ORPHA3286;CLNHGVS=NC_000001.11:g.237640958T>C;CLNREVSTAT=criteria_provided,_single_submitter;CLNSIG=Uncertain_significance;CLNVC=single_nucleotide_variant;CLNVCSO=SO:0001483;GENEINFO=RYR2:6262;MC=SO:0001583|missense_variant;ORIGIN=1;RS=1553264716;Pangolin=ENSG00000198626.17|44:0.01|-8:-0.0
chr1	237640976	1021265	T	G	.	.	ALLELEID=1002656;CLNDN=Catecholaminergic_polymorphic_ventricular_tachycardia;CLNDISDB=MONDO:MONDO:0017990,MedGen:C1631597,OMIM:PS604772,Orphanet:ORPHA3286;CLNHGVS=NC_000001.11:g.237640976T>G;CLNREVSTAT=criteria_provided,_single_submitter;CLNSIG=Uncertain_significance;CLNVC=single_nucleotide_variant;CLNVCSO=SO:0001483;GENEINFO=RYR2:6262;MC=SO:0001583|missense_variant;ORIGIN=1;Pangolin=ENSG00000198626.17|26:0.01|-4:-0.0
chr1	237640977	664138	T	A	.	.	ALLELEID=627573;CLNDN=Catecholaminergic_polymorphic_ventricular_tachycardia;CLNDISDB=MONDO:MONDO:0017990,MedGen:C1631597,OMIM:PS604772,Orphanet:ORPHA3286;CLNHGVS=NC_000001.11:g.237640977T>A;CLNREVSTAT=criteria_provided,_single_submitter;CLNSIG=Uncertain_significance;CLNVC=single_nucleotide_variant;CLNVCSO=SO:0001483;GENEINFO=RYR2:6262;MC=SO:0001587|nonsense;ORIGIN=1;RS=1573284644;Pangolin=ENSG00000198626.17|2:0.0|25:-0.52
chr1	237640980	858817	G	A	.	.	ALLELEID=823695;CLNDN=Catecholaminergic_polymorphic_ventricular_tachycardia;CLNDISDB=MONDO:MONDO:0017990,MedGen:C1631597,OMIM:PS604772,Orphanet:ORPHA3286;CLNHGVS=NC_000001.11:g.237640980G>A;CLNREVSTAT=criteria_provided,_single_submitter;CLNSIG=Uncertain_significance;CLNVC=single_nucleotide_variant;CLNVCSO=SO:0001483;GENEINFO=RYR2:6262;MC=SO:0001583|missense_variant;ORIGIN=1;Pangolin=ENSG00000198626.17|22:0.01|20:-0.0
chr1	237640982	922324	C	T	.	.	ALLELEID=906872;CLNDN=Cardiomyopathy;CLNDISDB=Human_Phenotype_Ontology:HP:0001638,MONDO:MONDO:0004994,MedGen:C0878544,Orphanet:ORPHA167848,SNOMED_CT:85898001;CLNHGVS=NC_000001.11:g.237640982C>T;CLNREVSTAT=criteria_provided,_single_submitter;CLNSIG=Uncertain_significance;CLNVC=single_nucleotide_variant;CLNVCSO=SO:0001483;GENEINFO=RYR2:6262;MC=SO:0001583|missense_variant;ORIGIN=1;Pangolin=ENSG00000198626.17|24:0.0|20:-0.11
chr1	237640983	201280	G	T	.	.	ALLELEID=196636;CLNDN=Catecholaminergic_polymorphic_ventricular_tachycardia|not_provided;CLNDISDB=MONDO:MONDO:0017990,MedGen:C1631597,OMIM:PS604772,Orphanet:ORPHA3286|MedGen:CN517202;CLNHGVS=NC_000001.11:g.237640983G>T;CLNREVSTAT=criteria_provided,_conflicting_interpretations;CLNSIG=Conflicting_interpretations_of_pathogenicity;CLNSIGCONF=Pathogenic(1),Uncertain_significance(1);CLNVC=single_nucleotide_variant;CLNVCSO=SO:0001483;GENEINFO=RYR2:6262;MC=SO:0001583|missense_variant;ORIGIN=1;RS=794728756;Pangolin=ENSG00000198626.17|-11:0.0|19:-0.1
chr1	237640988	532374	G	A	.	.	ALLELEID=515658;CLNDN=Catecholaminergic_polymorphic_ventricular_tachycardia;CLNDISDB=MONDO:MONDO:0017990,MedGen:C1631597,OMIM:PS604772,Orphanet:ORPHA3286;CLNHGVS=NC_000001.11:g.237640988G>A;CLNREVSTAT=criteria_provided,_single_submitter;CLNSIG=Uncertain_significance;CLNVC=single_nucleotide_variant;CLNVCSO=SO:0001483;GENEINFO=RYR2:6262;MC=SO:0001583|missense_variant;ORIGIN=1;RS=1456929288;Pangolin=ENSG00000198626.17|14:0.0|14:-0.0
chr1	237640988	940418	GCTC	G	.	.	ALLELEID=930403;CLNDN=Catecholaminergic_polymorphic_ventricular_tachycardia;CLNDISDB=MONDO:MONDO:0017990,MedGen:C1631597,OMIM:PS604772,Orphanet:ORPHA3286;CLNHGVS=NC_000001.11:g.237640991_237640993del;CLNREVSTAT=criteria_provided,_single_submitter;CLNSIG=Uncertain_significance;CLNVC=Deletion;CLNVCSO=SO:0000159;CLNVI=Invitae:7340810;GENEINFO=RYR2:6262;MC=SO:0001822|inframe_deletion;ORIGIN=1;Pangolin=ENSG00000198626.17|14:0.01|14:-0.01
chr1	237641001	835480	A	C	.	.	ALLELEID=823696;CLNDN=Catecholaminergic_polymorphic_ventricular_tachycardia;CLNDISDB=MONDO:MONDO:0017990,MedGen:C1631597,OMIM:PS604772,Orphanet:ORPHA3286;CLNHGVS=NC_000001.11:g.237641001A>C;CLNREVSTAT=criteria_provided,_single_submitter;CLNSIG=Uncertain_significance;CLNVC=single_nucleotide_variant;CLNVCSO=SO:0001483;GENEINFO=RYR2:6262;MC=SO:0001583|missense_variant;ORIGIN=1;Pangolin=ENSG00000198626.17|-1:0.0|1:-0.04
chr1	237641007	404213	G	T	.	.	ALLELEID=391040;CLNDN=Catecholaminergic_polymorphic_ventricular_tachycardia;CLNDISDB=MONDO:MONDO:0017990,MedGen:C1631597,OMIM:PS604772,Orphanet:ORPHA3286;CLNHGVS=NC_000001.11:g.237641007G>T;CLNREVSTAT=criteria_provided,_single_submitter;CLNSIG=Uncertain_significance;CLNVC=single_nucleotide_variant;CLNVCSO=SO:0001483;GENEINFO=RYR2:6262;MC=SO:0001627|intron_variant;ORIGIN=1;RS=1060500153;Pangolin=ENSG00000198626.17|39:0.0|-5:-0.94
chr1	237643330	532320	A	T	.	.	ALLELEID=515661;CLNDN=Catecholaminergic_polymorphic_ventricular_tachycardia;CLNDISDB=MONDO:MONDO:0017990,MedGen:C1631597,OMIM:PS604772,Orphanet:ORPHA3286;CLNHGVS=NC_000001.11:g.237643330A>T;CLNREVSTAT=criteria_provided,_single_submitter;CLNSIG=Uncertain_significance;CLNVC=single_nucleotide_variant;CLNVCSO=SO:0001483;GENEINFO=RYR2:6262;MC=SO:0001583|missense_variant;ORIGIN=1;RS=1553265773;Pangolin=ENSG00000198626.17|15:0.0|-3:-0.01
chr1	237643332	874481	T	C	.	.	ALLELEID=864101;CLNDN=Arrhythmogenic_right_ventricular_dysplasia,_familial,_2|Catecholaminergic_polymorphic_ventricular_tachycardia_type_1;CLNDISDB=MONDO:MONDO:0010975,MedGen:C1832931,OMIM:600996|MONDO:MONDO:0011484,MedGen:C4053736,OMIM:604772;CLNHGVS=NC_000001.11:g.237643332T>C;CLNREVSTAT=criteria_provided,_single_submitter;CLNSIG=Uncertain_significance;CLNVC=single_nucleotide_variant;CLNVCSO=SO:0001483;CLNVI=Illumina_Clinical_Services_Laboratory,Illumina:932117;GENEINFO=RYR2:6262;MC=SO:0001819|synonymous_variant;ORIGIN=1;Pangolin=ENSG00000198626.17|-36:0.0|-5:-0.0
chr1	237643337	925384	C	G	.	.	ALLELEID=906874;CLNDN=Cardiomyopathy;CLNDISDB=Human_Phenotype_Ontology:HP:0001638,MONDO:MONDO:0004994,MedGen:C0878544,Orphanet:ORPHA167848,SNOMED_CT:85898001;CLNHGVS=NC_000001.11:g.237643337C>G;CLNREVSTAT=criteria_provided,_single_submitter;CLNSIG=Uncertain_significance;CLNVC=single_nucleotide_variant;CLNVCSO=SO:0001483;GENEINFO=RYR2:6262;MC=SO:0001583|missense_variant;ORIGIN=1;Pangolin=ENSG00000198626.17|-41:0.0|-10:-0.0
chr1	237643338	874482	C	A	.	.	ALLELEID=864102;CLNDN=Cardiomyopathy|Arrhythmogenic_right_ventricular_dysplasia,_familial,_2|Catecholaminergic_polymorphic_ventricular_tachycardia_type_1|Catecholaminergic_polymorphic_ventricular_tachycardia;CLNDISDB=Human_Phenotype_Ontology:HP:0001638,MONDO:MONDO:0004994,MedGen:C0878544,Orphanet:ORPHA167848,SNOMED_CT:85898001|MONDO:MONDO:0010975,MedGen:C1832931,OMIM:600996|MONDO:MONDO:0011484,MedGen:C4053736,OMIM:604772|MONDO:MONDO:0017990,MedGen:C1631597,OMIM:PS604772,Orphanet:ORPHA3286;CLNHGVS=NC_000001.11:g.237643338C>A;CLNREVSTAT=criteria_provided,_conflicting_interpretations;CLNSIG=Conflicting_interpretations_of_pathogenicity;CLNSIGCONF=Likely_benign(1),Uncertain_significance(3);CLNVC=single_nucleotide_variant;CLNVCSO=SO:0001483;CLNVI=Illumina_Clinical_Services_Laboratory,Illumina:598825;GENEINFO=RYR2:6262;MC=SO:0001819|synonymous_variant;ORIGIN=1;Pangolin=ENSG00000198626.17|2:0.0|-11:-0.01
chr1	237643339	580011	G	A	.	.	AF_EXAC=4e-05;AF_TGP=0.0002;ALLELEID=557225;CLNDN=Cardiomyopathy|Catecholaminergic_polymorphic_ventricular_tachycardia;CLNDISDB=Human_Phenotype_Ontology:HP:0001638,MONDO:MONDO:0004994,MedGen:C0878544,Orphanet:ORPHA167848,SNOMED_CT:85898001|MONDO:MONDO:0017990,MedGen:C1631597,OMIM:PS604772,Orphanet:ORPHA3286;CLNHGVS=NC_000001.11:g.237643339G>A;CLNREVSTAT=criteria_provided,_multiple_submitters,_no_conflicts;CLNSIG=Uncertain_significance;CLNVC=single_nucleotide_variant;CLNVCSO=SO:0001483;GENEINFO=RYR2:6262;MC=SO:0001583|missense_variant;ORIGIN=1;RS=550534270;Pangolin=ENSG00000198626.17|2:0.0|-12:-0.01
chr1	237643348	921219	G	A	.	.	ALLELEID=906877;CLNDN=Cardiomyopathy;CLNDISDB=Human_Phenotype_Ontology:HP:0001638,MONDO:MONDO:0004994,MedGen:C0878544,Orphanet:ORPHA167848,SNOMED_CT:85898001;CLNHGVS=NC_000001.11:g.237643348G>A;CLNREVSTAT=criteria_provided,_single_submitter;CLNSIG=Uncertain_significance;CLNVC=single_nucleotide_variant;CLNVCSO=SO:0001483;GENEINFO=RYR2:6262;MC=SO:0001583|missense_variant;ORIGIN=1;Pangolin=ENSG00000198626.17|49:0.0|-21:-0.01
chr1	237643364	404237	G	C	.	.	ALLELEID=391097;CLNDN=Catecholaminergic_polymorphic_ventricular_tachycardia;CLNDISDB=MONDO:MONDO:0017990,MedGen:C1631597,OMIM:PS604772,Orphanet:ORPHA3286;CLNHGVS=NC_000001.11:g.237643364G>C;CLNREVSTAT=criteria_provided,_single_submitter;CLNSIG=Uncertain_significance;CLNVC=single_nucleotide_variant;CLNVCSO=SO:0001483;GENEINFO=RYR2:6262;MC=SO:0001583|missense_variant;ORIGIN=1;RS=1060500170;Pangolin=ENSG00000198626.17|-37:0.02|0:-0.0
chr1	237643392	227920	G	A	.	.	ALLELEID=228384;CLNDN=Catecholaminergic_polymorphic_ventricular_tachycardia|not_specified;CLNDISDB=MONDO:MONDO:0017990,MedGen:C1631597,OMIM:PS604772,Orphanet:ORPHA3286|MedGen:CN169374;CLNHGVS=NC_000001.11:g.237643392G>A;CLNREVSTAT=criteria_provided,_conflicting_interpretations;CLNSIG=Conflicting_interpretations_of_pathogenicity;CLNSIGCONF=Likely_benign(1),Uncertain_significance(1);CLNVC=single_nucleotide_variant;CLNVCSO=SO:0001483;GENEINFO=RYR2:6262;MC=SO:0001819|synonymous_variant;ORIGIN=1;RS=876657578;Pangolin=ENSG00000198626.17|2:0.01|37:-0.0
chr1	237643396	463632	G	T	.	.	ALLELEID=447642;CLNDN=Catecholaminergic_polymorphic_ventricular_tachycardia;CLNDISDB=MONDO:MONDO:0017990,MedGen:C1631597,OMIM:PS604772,Orphanet:ORPHA3286;CLNHGVS=NC_000001.11:g.237643396G>T;CLNREVSTAT=criteria_provided,_single_submitter;CLNSIG=Uncertain_significance;CLNVC=single_nucleotide_variant;CLNVCSO=SO:0001483;GENEINFO=RYR2:6262;MC=SO:0001583|missense_variant;ORIGIN=1;RS=1553265823;Pangolin=ENSG00000198626.17|20:0.0|1:-0.0
chr1	237643408	1023404	G	C	.	.	ALLELEID=1002657;CLNDN=Catecholaminergic_polymorphic_ventricular_tachycardia;CLNDISDB=MONDO:MONDO:0017990,MedGen:C1631597,OMIM:PS604772,Orphanet:ORPHA3286;CLNHGVS=NC_000001.11:g.237643408G>C;CLNREVSTAT=criteria_provided,_single_submitter;CLNSIG=Uncertain_significance;CLNVC=single_nucleotide_variant;CLNVCSO=SO:0001483;GENEINFO=RYR2:6262;MC=SO:0001583|missense_variant;ORIGIN=1;Pangolin=ENSG00000198626.17|39:0.0|39:-0.0
chr1	237643408	629621	G	T	.	.	AF_EXAC=2e-05;AF_TGP=0.0002;ALLELEID=616062;CLNDN=Cardiomyopathy;CLNDISDB=Human_Phenotype_Ontology:HP:0001638,MONDO:MONDO:0004994,MedGen:C0878544,Orphanet:ORPHA167848,SNOMED_CT:85898001;CLNHGVS=NC_000001.11:g.237643408G>T;CLNREVSTAT=criteria_provided,_single_submitter;CLNSIG=Uncertain_significance;CLNVC=single_nucleotide_variant;CLNVCSO=SO:0001483;GENEINFO=RYR2:6262;MC=SO:0001583|missense_variant;ORIGIN=1;RS=188835713;Pangolin=ENSG00000198626.17|21:0.0|39:-0.0
chr1	237643411	923731	A	G	.	.	ALLELEID=906878;CLNDN=Cardiomyopathy;CLNDISDB=Human_Phenotype_Ontology:HP:0001638,MONDO:MONDO:0004994,MedGen:C0878544,Orphanet:ORPHA167848,SNOMED_CT:85898001;CLNHGVS=NC_000001.11:g.237643411A>G;CLNREVSTAT=criteria_provided,_single_submitter;CLNSIG=Uncertain_significance;CLNVC=single_nucleotide_variant;CLNVCSO=SO:0001483;GENEINFO=RYR2:6262;MC=SO:0001583|missense_variant;ORIGIN=1;Pangolin=ENSG00000198626.17|36:0.0|36:-0.0
chr1	237643417	463633	A	G	.	.	ALLELEID=447968;CLNDN=Catecholaminergic_polymorphic_ventricular_tachycardia;CLNDISDB=MONDO:MONDO:0017990,MedGen:C1631597,OMIM:PS604772,Orphanet:ORPHA3286;CLNHGVS=NC_000001.11:g.237643417A>G;CLNREVSTAT=criteria_provided,_single_submitter;CLNSIG=Uncertain_significance;CLNVC=single_nucleotide_variant;CLNVCSO=SO:0001483;GENEINFO=RYR2:6262;MC=SO:0001583|missense_variant;ORIGIN=1;RS=755072769;Pangolin=ENSG00000198626.17|30:0.0|30:-0.0
chr1	237643420	1007678	G	A	.	.	ALLELEID=987383;CLNDN=Catecholaminergic_polymorphic_ventricular_tachycardia;CLNDISDB=MONDO:MONDO:0017990,MedGen:C1631597,OMIM:PS604772,Orphanet:ORPHA3286;CLNHGVS=NC_000001.11:g.237643420G>A;CLNREVSTAT=criteria_provided,_single_submitter;CLNSIG=Uncertain_significance;CLNVC=single_nucleotide_variant;CLNVCSO=SO:0001483;GENEINFO=RYR2:6262;MC=SO:0001583|missense_variant;ORIGIN=1;Pangolin=ENSG00000198626.17|-4:0.0|27:-0.0
chr1	237643426	926027	C	G	.	.	ALLELEID=906879;CLNDN=Cardiomyopathy;CLNDISDB=Human_Phenotype_Ontology:HP:0001638,MONDO:MONDO:0004994,MedGen:C0878544,Orphanet:ORPHA167848,SNOMED_CT:85898001;CLNHGVS=NC_000001.11:g.237643426C>G;CLNREVSTAT=criteria_provided,_single_submitter;CLNSIG=Uncertain_significance;CLNVC=single_nucleotide_variant;CLNVCSO=SO:0001483;GENEINFO=RYR2:6262;MC=SO:0001583|missense_variant;ORIGIN=1;Pangolin=ENSG00000198626.17|21:0.0|21:-0.0
chr1	237643435	874535	A	G	.	.	ALLELEID=864103;CLNDN=Arrhythmogenic_right_ventricular_dysplasia,_familial,_2|Catecholaminergic_polymorphic_ventricular_tachycardia_type_1|Catecholaminergic_polymorphic_ventricular_tachycardia;CLNDISDB=MONDO:MONDO:0010975,MedGen:C1832931,OMIM:600996|MONDO:MONDO:0011484,MedGen:C4053736,OMIM:604772|MONDO:MONDO:0017990,MedGen:C1631597,OMIM:PS604772,Orphanet:ORPHA3286;CLNHGVS=NC_000001.11:g.237643435A>G;CLNREVSTAT=criteria_provided,_multiple_submitters,_no_conflicts;CLNSIG=Uncertain_significance;CLNVC=single_nucleotide_variant;CLNVCSO=SO:0001483;CLNVI=Illumina_Clinical_Services_Laboratory,Illumina:940592;GENEINFO=RYR2:6262;MC=SO:0001583|missense_variant;ORIGIN=1;Pangolin=ENSG00000198626.17|12:0.0|12:-0.0
chr1	237648455	404215	G	A	.	.	AF_ESP=8e-05;AF_EXAC=3e-05;AF_TGP=0.0002;ALLELEID=391183;CLNDN=Cardiomyopathy|Catecholaminergic_polymorphic_ventricular_tachycardia|Cardiovascular_phenotype;CLNDISDB=Human_Phenotype_Ontology:HP:0001638,MONDO:MONDO:0004994,MedGen:C0878544,Orphanet:ORPHA167848,SNOMED_CT:85898001|MONDO:MONDO:0017990,MedGen:C1631597,OMIM:PS604772,Orphanet:ORPHA3286|MedGen:CN230736;CLNHGVS=NC_000001.11:g.237648455G>A;CLNREVSTAT=criteria_provided,_multiple_submitters,_no_conflicts;CLNSIG=Uncertain_significance;CLNVC=single_nucleotide_variant;CLNVCSO=SO:0001483;GENEINFO=RYR2:6262;MC=SO:0001583|missense_variant;ORIGIN=1;RS=377136047;Pangolin=ENSG00000198626.17|-11:0.03|46:-0.0
chr1	237648461	920965	C	G	.	.	ALLELEID=906881;CLNDN=Cardiomyopathy;CLNDISDB=Human_Phenotype_Ontology:HP:0001638,MONDO:MONDO:0004994,MedGen:C0878544,Orphanet:ORPHA167848,SNOMED_CT:85898001;CLNHGVS=NC_000001.11:g.237648461C>G;CLNREVSTAT=criteria_provided,_single_submitter;CLNSIG=Uncertain_significance;CLNVC=single_nucleotide_variant;CLNVCSO=SO:0001483;GENEINFO=RYR2:6262;MC=SO:0001583|missense_variant;ORIGIN=1;Pangolin=ENSG00000198626.17|28:0.0|-17:-0.0
chr1	237648464	927134	G	A	.	.	ALLELEID=906882;CLNDN=Cardiomyopathy;CLNDISDB=Human_Phenotype_Ontology:HP:0001638,MONDO:MONDO:0004994,MedGen:C0878544,Orphanet:ORPHA167848,SNOMED_CT:85898001;CLNHGVS=NC_000001.11:g.237648464G>A;CLNREVSTAT=criteria_provided,_single_submitter;CLNSIG=Uncertain_significance;CLNVC=single_nucleotide_variant;CLNVCSO=SO:0001483;GENEINFO=RYR2:6262;MC=SO:0001583|missense_variant;ORIGIN=1;Pangolin=ENSG00000198626.17|25:0.0|-20:-0.08
chr1	237648474	920004	C	T	.	.	ALLELEID=906883;CLNDN=Cardiomyopathy;CLNDISDB=Human_Phenotype_Ontology:HP:0001638,MONDO:MONDO:0004994,MedGen:C0878544,Orphanet:ORPHA167848,SNOMED_CT:85898001;CLNHGVS=NC_000001.11:g.237648474C>T;CLNREVSTAT=criteria_provided,_single_submitter;CLNSIG=Uncertain_significance;CLNVC=single_nucleotide_variant;CLNVCSO=SO:0001483;GENEINFO=RYR2:6262;MC=SO:0001583|missense_variant;ORIGIN=1;Pangolin=ENSG00000198626.17|49:0.08|-30:-0.09
chr1	237648475	404235	G	A	.	.	AF_EXAC=3e-05;ALLELEID=391052;CLNDN=Cardiomyopathy|Catecholaminergic_polymorphic_ventricular_tachycardia;CLNDISDB=Human_Phenotype_Ontology:HP:0001638,MONDO:MONDO:0004994,MedGen:C0878544,Orphanet:ORPHA167848,SNOMED_CT:85898001|MONDO:MONDO:0017990,MedGen:C1631597,OMIM:PS604772,Orphanet:ORPHA3286;CLNHGVS=NC_000001.11:g.237648475G>A;CLNREVSTAT=criteria_provided,_multiple_submitters,_no_conflicts;CLNSIG=Uncertain_significance;CLNVC=single_nucleotide_variant;CLNVCSO=SO:0001483;GENEINFO=RYR2:6262;MC=SO:0001819|synonymous_variant;ORIGIN=1;RS=780891381;Pangolin=ENSG00000198626.17|48:0.04|-31:-0.12
chr1	237648476	945652	G	A	.	.	ALLELEID=921919;CLNDN=Catecholaminergic_polymorphic_ventricular_tachycardia;CLNDISDB=MONDO:MONDO:0017990,MedGen:C1631597,OMIM:PS604772,Orphanet:ORPHA3286;CLNHGVS=NC_000001.11:g.237648476G>A;CLNREVSTAT=criteria_provided,_single_submitter;CLNSIG=Uncertain_significance;CLNVC=single_nucleotide_variant;CLNVCSO=SO:0001483;GENEINFO=RYR2:6262;MC=SO:0001583|missense_variant;ORIGIN=1;Pangolin=ENSG00000198626.17|-32:0.0|47:-0.03
chr1	237648483	692122	G	A	.	.	ALLELEID=679864;CLNDN=Arrhythmogenic_right_ventricular_cardiomyopathy;CLNDISDB=MONDO:MONDO:0016587,MedGen:C0349788,OMIM:PS107970,Orphanet:ORPHA247,SNOMED_CT:253528005,SNOMED_CT:281170005;CLNHGVS=NC_000001.11:g.237648483G>A;CLNREVSTAT=criteria_provided,_single_submitter;CLNSIG=Uncertain_significance;CLNVC=single_nucleotide_variant;CLNVCSO=SO:0001483;GENEINFO=RYR2:6262;MC=SO:0001583|missense_variant;ORIGIN=1;RS=373193260;Pangolin=ENSG00000198626.17|-39:0.02|40:-0.01
chr1	237648491	959048	C	G	.	.	ALLELEID=941840;CLNDN=Catecholaminergic_polymorphic_ventricular_tachycardia;CLNDISDB=MONDO:MONDO:0017990,MedGen:C1631597,OMIM:PS604772,Orphanet:ORPHA3286;CLNHGVS=NC_000001.11:g.237648491C>G;CLNREVSTAT=criteria_provided,_single_submitter;CLNSIG=Uncertain_significance;CLNVC=single_nucleotide_variant;CLNVCSO=SO:0001483;GENEINFO=RYR2:6262;MC=SO:0001583|missense_variant;ORIGIN=1;Pangolin=ENSG00000198626.17|-47:0.04|32:-0.02
chr1	237648492	574999	A	G	.	.	ALLELEID=556878;CLNDN=Catecholaminergic_polymorphic_ventricular_tachycardia;CLNDISDB=MONDO:MONDO:0017990,MedGen:C1631597,OMIM:PS604772,Orphanet:ORPHA3286;CLNHGVS=NC_000001.11:g.237648492A>G;CLNREVSTAT=criteria_provided,_single_submitter;CLNSIG=Uncertain_significance;CLNVC=single_nucleotide_variant;CLNVCSO=SO:0001483;GENEINFO=RYR2:6262;MC=SO:0001583|missense_variant;ORIGIN=1;RS=1558137849;Pangolin=ENSG00000198626.17|-48:0.06|31:-0.03
chr1	237648525	861770	T	C	.	.	ALLELEID=823697;CLNDN=Catecholaminergic_polymorphic_ventricular_tachycardia;CLNDISDB=MONDO:MONDO:0017990,MedGen:C1631597,OMIM:PS604772,Orphanet:ORPHA3286;CLNHGVS=NC_000001.11:g.237648525T>C;CLNREVSTAT=criteria_provided,_single_submitter;CLNSIG=Uncertain_significance;CLNVC=single_nucleotide_variant;CLNVCSO=SO:0001483;GENEINFO=RYR2:6262;MC=SO:0001583|missense_variant;ORIGIN=1;Pangolin=ENSG00000198626.17|43:0.0|-2:-0.04
chr1	237648528	924811	A	G	.	.	ALLELEID=906884;CLNDN=Cardiomyopathy;CLNDISDB=Human_Phenotype_Ontology:HP:0001638,MONDO:MONDO:0004994,MedGen:C0878544,Orphanet:ORPHA167848,SNOMED_CT:85898001;CLNHGVS=NC_000001.11:g.237648528A>G;CLNREVSTAT=criteria_provided,_single_submitter;CLNSIG=Uncertain_significance;CLNVC=single_nucleotide_variant;CLNVCSO=SO:0001483;GENEINFO=RYR2:6262;MC=SO:0001583|missense_variant;ORIGIN=1;Pangolin=ENSG00000198626.17|-5:0.05|40:-0.0
chr1	237648528	646932	A	T	.	.	ALLELEID=627575;CLNDN=Catecholaminergic_polymorphic_ventricular_tachycardia;CLNDISDB=MONDO:MONDO:0017990,MedGen:C1631597,OMIM:PS604772,Orphanet:ORPHA3286;CLNHGVS=NC_000001.11:g.237648528A>T;CLNREVSTAT=criteria_provided,_single_submitter;CLNSIG=Uncertain_significance;CLNVC=single_nucleotide_variant;CLNVCSO=SO:0001483;GENEINFO=RYR2:6262;MC=SO:0001583|missense_variant;ORIGIN=1;RS=1573330149;Pangolin=ENSG00000198626.17|-5:0.0|40:-0.0
chr1	237648544	263777	A	G	.	.	AF_EXAC=4e-05;ALLELEID=257964;CLNDN=Cardiomyopathy|Catecholaminergic_polymorphic_ventricular_tachycardia|Cardiovascular_phenotype;CLNDISDB=Human_Phenotype_Ontology:HP:0001638,MONDO:MONDO:0004994,MedGen:C0878544,Orphanet:ORPHA167848,SNOMED_CT:85898001|MONDO:MONDO:0017990,MedGen:C1631597,OMIM:PS604772,Orphanet:ORPHA3286|MedGen:CN230736;CLNHGVS=NC_000001.11:g.237648544A>G;CLNREVSTAT=criteria_provided,_conflicting_interpretations;CLNSIG=Conflicting_interpretations_of_pathogenicity;CLNSIGCONF=Likely_benign(3),Uncertain_significance(1);CLNVC=single_nucleotide_variant;CLNVCSO=SO:0001483;GENEINFO=RYR2:6262;MC=SO:0001819|synonymous_variant;ORIGIN=1;RS=759314800;Pangolin=ENSG00000198626.17|24:0.0|-21:-0.02
chr1	237648548	848894	TTCC	T	.	.	ALLELEID=823698;CLNDN=Catecholaminergic_polymorphic_ventricular_tachycardia;CLNDISDB=MONDO:MONDO:0017990,MedGen:C1631597,OMIM:PS604772,Orphanet:ORPHA3286;CLNHGVS=NC_000001.11:g.237648549_237648551TCC[2];CLNREVSTAT=criteria_provided,_single_submitter;CLNSIG=Uncertain_significance;CLNVC=Microsatellite;CLNVCSO=SO:0000289;CLNVI=Invitae:6480485;GENEINFO=RYR2:6262;MC=SO:0001822|inframe_deletion;ORIGIN=1;Pangolin=ENSG00000198626.17|-25:0.01|20:-0.0
chr1	237648555	581807	T	A	.	.	ALLELEID=558417;CLNDN=Catecholaminergic_polymorphic_ventricular_tachycardia;CLNDISDB=MONDO:MONDO:0017990,MedGen:C1631597,OMIM:PS604772,Orphanet:ORPHA3286;CLNHGVS=NC_000001.11:g.237648555T>A;CLNREVSTAT=criteria_provided,_single_submitter;CLNSIG=Uncertain_significance;CLNVC=single_nucleotide_variant;CLNVCSO=SO:0001483;GENEINFO=RYR2:6262;MC=SO:0001583|missense_variant;ORIGIN=1;RS=1558138015;Pangolin=ENSG00000198626.17|-32:0.01|-17:-0.0
chr1	237648557	662329	C	T	.	.	ALLELEID=627576;CLNDN=Catecholaminergic_polymorphic_ventricular_tachycardia;CLNDISDB=MONDO:MONDO:0017990,MedGen:C1631597,OMIM:PS604772,Orphanet:ORPHA3286;CLNHGVS=NC_000001.11:g.237648557C>T;CLNREVSTAT=criteria_provided,_single_submitter;CLNSIG=Uncertain_significance;CLNVC=single_nucleotide_variant;CLNVCSO=SO:0001483;GENEINFO=RYR2:6262;MC=SO:0001583|missense_variant;ORIGIN=1;RS=1573330357;Pangolin=ENSG00000198626.17|12:0.0|-34:-0.02
chr1	237648558	918898	A	G	.	.	ALLELEID=906885;CLNDN=Cardiomyopathy;CLNDISDB=Human_Phenotype_Ontology:HP:0001638,MONDO:MONDO:0004994,MedGen:C0878544,Orphanet:ORPHA167848,SNOMED_CT:85898001;CLNHGVS=NC_000001.11:g.237648558A>G;CLNREVSTAT=criteria_provided,_single_submitter;CLNSIG=Uncertain_significance;CLNVC=single_nucleotide_variant;CLNVCSO=SO:0001483;GENEINFO=RYR2:6262;MC=SO:0001583|missense_variant;ORIGIN=1;Pangolin=ENSG00000198626.17|-35:0.01|10:-0.0
chr1	237648559	658915	T	G	.	.	AF_ESP=8e-05;AF_EXAC=1e-05;ALLELEID=627577;CLNDN=Cardiomyopathy|Catecholaminergic_polymorphic_ventricular_tachycardia;CLNDISDB=Human_Phenotype_Ontology:HP:0001638,MONDO:MONDO:0004994,MedGen:C0878544,Orphanet:ORPHA167848,SNOMED_CT:85898001|MONDO:MONDO:0017990,MedGen:C1631597,OMIM:PS604772,Orphanet:ORPHA3286;CLNHGVS=NC_000001.11:g.237648559T>G;CLNREVSTAT=criteria_provided,_multiple_submitters,_no_conflicts;CLNSIG=Uncertain_significance;CLNVC=single_nucleotide_variant;CLNVCSO=SO:0001483;GENEINFO=RYR2:6262;MC=SO:0001583|missense_variant;ORIGIN=1;RS=377763795;Pangolin=ENSG00000198626.17|-36:0.01|-36:-0.01
chr1	237648560	874536	C	A	.	.	ALLELEID=864104;CLNDN=Cardiomyopathy|Arrhythmogenic_right_ventricular_dysplasia,_familial,_2|Catecholaminergic_polymorphic_ventricular_tachycardia_type_1|Catecholaminergic_polymorphic_ventricular_tachycardia;CLNDISDB=Human_Phenotype_Ontology:HP:0001638,MONDO:MONDO:0004994,MedGen:C0878544,Orphanet:ORPHA167848,SNOMED_CT:85898001|MONDO:MONDO:0010975,MedGen:C1832931,OMIM:600996|MONDO:MONDO:0011484,MedGen:C4053736,OMIM:604772|MONDO:MONDO:0017990,MedGen:C1631597,OMIM:PS604772,Orphanet:ORPHA3286;CLNHGVS=NC_000001.11:g.237648560C>A;CLNREVSTAT=criteria_provided,_multiple_submitters,_no_conflicts;CLNSIG=Uncertain_significance;CLNVC=single_nucleotide_variant;CLNVCSO=SO:0001483;CLNVI=Illumina_Clinical_Services_Laboratory,Illumina:878432;GENEINFO=RYR2:6262;MC=SO:0001583|missense_variant;ORIGIN=1;Pangolin=ENSG00000198626.17|-22:0.0|-37:-0.01
chr1	237648570	279593	T	C	.	.	ALLELEID=263855;CLNDN=Catecholaminergic_polymorphic_ventricular_tachycardia_type_1;CLNDISDB=MONDO:MONDO:0011484,MedGen:C4053736,OMIM:604772;CLNHGVS=NC_000001.11:g.237648570T>C;CLNREVSTAT=criteria_provided,_single_submitter;CLNSIG=Uncertain_significance;CLNVC=single_nucleotide_variant;CLNVCSO=SO:0001483;GENEINFO=RYR2:6262;MC=SO:0001583|missense_variant;ORIGIN=0;RS=886041112;Pangolin=ENSG00000198626.17|43:0.07|-2:-0.02
chr1	237648578	296732	C	G	.	.	ALLELEID=279984;CLNDN=Arrhythmogenic_right_ventricular_dysplasia,_familial,_2|Catecholaminergic_polymorphic_ventricular_tachycardia_type_1;CLNDISDB=MONDO:MONDO:0010975,MedGen:C1832931,OMIM:600996|MONDO:MONDO:0011484,MedGen:C4053736,OMIM:604772;CLNHGVS=NC_000001.11:g.237648578C>G;CLNREVSTAT=criteria_provided,_single_submitter;CLNSIG=Uncertain_significance;CLNVC=single_nucleotide_variant;CLNVCSO=SO:0001483;CLNVI=Illumina_Clinical_Services_Laboratory,Illumina:95139;GENEINFO=RYR2:6262;MC=SO:0001583|missense_variant;ORIGIN=1;RS=886046273;Pangolin=ENSG00000198626.17|35:0.02|-10:-0.0
chr1	237648590	920671	C	T	.	.	ALLELEID=906886;CLNDN=Cardiomyopathy;CLNDISDB=Human_Phenotype_Ontology:HP:0001638,MONDO:MONDO:0004994,MedGen:C0878544,Orphanet:ORPHA167848,SNOMED_CT:85898001;CLNHGVS=NC_000001.11:g.237648590C>T;CLNREVSTAT=criteria_provided,_single_submitter;CLNSIG=Uncertain_significance;CLNVC=single_nucleotide_variant;CLNVCSO=SO:0001483;GENEINFO=RYR2:6262;MC=SO:0001583|missense_variant;ORIGIN=1;Pangolin=ENSG00000198626.17|-22:0.04|23:-0.12
chr1	237648594	161380	C	T	.	.	AF_ESP=0.00017;AF_EXAC=0.00012;ALLELEID=171060;CLNDN=Cardiomyopathy|Catecholaminergic_polymorphic_ventricular_tachycardia_type_1|Catecholaminergic_polymorphic_ventricular_tachycardia;CLNDISDB=Human_Phenotype_Ontology:HP:0001638,MONDO:MONDO:0004994,MedGen:C0878544,Orphanet:ORPHA167848,SNOMED_CT:85898001|MONDO:MONDO:0011484,MedGen:C4053736,OMIM:604772|MONDO:MONDO:0017990,MedGen:C1631597,OMIM:PS604772,Orphanet:ORPHA3286;CLNHGVS=NC_000001.11:g.237648594C>T;CLNREVSTAT=criteria_provided,_conflicting_interpretations;CLNSIG=Conflicting_interpretations_of_pathogenicity;CLNSIGCONF=Benign(1),Uncertain_significance(2);CLNVC=single_nucleotide_variant;CLNVCSO=SO:0001483;GENEINFO=RYR2:6262;MC=SO:0001583|missense_variant;ORIGIN=1;RS=374191985;Pangolin=ENSG00000198626.17|-26:0.02|19:-0.05
chr1	237648596	928162	G	A	.	.	ALLELEID=906887;CLNDN=Cardiomyopathy;CLNDISDB=Human_Phenotype_Ontology:HP:0001638,MONDO:MONDO:0004994,MedGen:C0878544,Orphanet:ORPHA167848,SNOMED_CT:85898001;CLNHGVS=NC_000001.11:g.237648596G>A;CLNREVSTAT=criteria_provided,_single_submitter;CLNSIG=Uncertain_significance;CLNVC=single_nucleotide_variant;CLNVCSO=SO:0001483;GENEINFO=RYR2:6262;MC=SO:0001583|missense_variant;ORIGIN=1;Pangolin=ENSG00000198626.17|17:0.02|-28:-0.0
chr1	237648596	1010718	G	T	.	.	ALLELEID=987384;CLNDN=Catecholaminergic_polymorphic_ventricular_tachycardia;CLNDISDB=MONDO:MONDO:0017990,MedGen:C1631597,OMIM:PS604772,Orphanet:ORPHA3286;CLNHGVS=NC_000001.11:g.237648596G>T;CLNREVSTAT=criteria_provided,_single_submitter;CLNSIG=Uncertain_significance;CLNVC=single_nucleotide_variant;CLNVCSO=SO:0001483;GENEINFO=RYR2:6262;MC=SO:0001583|missense_variant;ORIGIN=1;Pangolin=ENSG00000198626.17|-28:0.0|17:-0.03
chr1	237648602	926394	T	G	.	.	ALLELEID=906888;CLNDN=Cardiomyopathy;CLNDISDB=Human_Phenotype_Ontology:HP:0001638,MONDO:MONDO:0004994,MedGen:C0878544,Orphanet:ORPHA167848,SNOMED_CT:85898001;CLNHGVS=NC_000001.11:g.237648602T>G;CLNREVSTAT=criteria_provided,_single_submitter;CLNSIG=Uncertain_significance;CLNVC=single_nucleotide_variant;CLNVCSO=SO:0001483;GENEINFO=RYR2:6262;MC=SO:0001583|missense_variant;ORIGIN=1;Pangolin=ENSG00000198626.17|11:0.04|-34:-0.01
chr1	237648606	463636	T	C	.	.	ALLELEID=447946;CLNDN=Catecholaminergic_polymorphic_ventricular_tachycardia;CLNDISDB=MONDO:MONDO:0017990,MedGen:C1631597,OMIM:PS604772,Orphanet:ORPHA3286;CLNHGVS=NC_000001.11:g.237648606T>C;CLNREVSTAT=criteria_provided,_single_submitter;CLNSIG=Uncertain_significance;CLNVC=single_nucleotide_variant;CLNVCSO=SO:0001483;GENEINFO=RYR2:6262;MC=SO:0001583|missense_variant;ORIGIN=1;RS=1553267788;Pangolin=ENSG00000198626.17|7:0.06|-38:-0.01
chr1	237648611	1023746	A	G	.	.	ALLELEID=1002658;CLNDN=Catecholaminergic_polymorphic_ventricular_tachycardia;CLNDISDB=MONDO:MONDO:0017990,MedGen:C1631597,OMIM:PS604772,Orphanet:ORPHA3286;CLNHGVS=NC_000001.11:g.237648611A>G;CLNREVSTAT=criteria_provided,_single_submitter;CLNSIG=Uncertain_significance;CLNVC=single_nucleotide_variant;CLNVCSO=SO:0001483;GENEINFO=RYR2:6262;MC=SO:0001583|missense_variant;ORIGIN=1;Pangolin=ENSG00000198626.17|-43:0.05|2:-0.2
chr1	237648612	567443	C	T	.	.	AF_EXAC=9e-05;ALLELEID=557227;CLNDN=Catecholaminergic_polymorphic_ventricular_tachycardia;CLNDISDB=MONDO:MONDO:0017990,MedGen:C1631597,OMIM:PS604772,Orphanet:ORPHA3286;CLNHGVS=NC_000001.11:g.237648612C>T;CLNREVSTAT=criteria_provided,_single_submitter;CLNSIG=Uncertain_significance;CLNVC=single_nucleotide_variant;CLNVCSO=SO:0001483;GENEINFO=RYR2:6262;MC=SO:0001583|missense_variant;ORIGIN=1;RS=769219555;Pangolin=ENSG00000198626.17|-44:0.02|1:-0.04
chr1	237648613	1005645	G	A	.	.	ALLELEID=987385;CLNDN=Catecholaminergic_polymorphic_ventricular_tachycardia;CLNDISDB=MONDO:MONDO:0017990,MedGen:C1631597,OMIM:PS604772,Orphanet:ORPHA3286;CLNHGVS=NC_000001.11:g.237648613G>A;CLNREVSTAT=criteria_provided,_single_submitter;CLNSIG=Uncertain_significance;CLNVC=single_nucleotide_variant;CLNVCSO=SO:0001483;GENEINFO=RYR2:6262;MC=SO:0001819|synonymous_variant;ORIGIN=1;Pangolin=ENSG00000198626.17|-45:0.58|0:-0.79
chr1	237649869	165107	T	G	.	.	ALLELEID=172562;CLNDN=Cardiomyopathy|Catecholaminergic_polymorphic_ventricular_tachycardia|not_specified;CLNDISDB=Human_Phenotype_Ontology:HP:0001638,MONDO:MONDO:0004994,MedGen:C0878544,Orphanet:ORPHA167848,SNOMED_CT:85898001|MONDO:MONDO:0017990,MedGen:C1631597,OMIM:PS604772,Orphanet:ORPHA3286|MedGen:CN169374;CLNHGVS=NC_000001.11:g.237649869T>G;CLNREVSTAT=criteria_provided,_conflicting_interpretations;CLNSIG=Conflicting_interpretations_of_pathogenicity;CLNSIGCONF=Likely_benign(2),Uncertain_significance(1);CLNVC=single_nucleotide_variant;CLNVCSO=SO:0001483;GENEINFO=RYR2:6262;MC=SO:0001627|intron_variant;ORIGIN=1;RS=727503402;Pangolin=ENSG00000198626.17|-43:0.0|8:-0.32
chr1	237649892	875459	A	G	.	.	ALLELEID=864105;CLNDN=Cardiomyopathy|Arrhythmogenic_right_ventricular_dysplasia,_familial,_2|Catecholaminergic_polymorphic_ventricular_tachycardia_type_1;CLNDISDB=Human_Phenotype_Ontology:HP:0001638,MONDO:MONDO:0004994,MedGen:C0878544,Orphanet:ORPHA167848,SNOMED_CT:85898001|MONDO:MONDO:0010975,MedGen:C1832931,OMIM:600996|MONDO:MONDO:0011484,MedGen:C4053736,OMIM:604772;CLNHGVS=NC_000001.11:g.237649892A>G;CLNREVSTAT=criteria_provided,_multiple_submitters,_no_conflicts;CLNSIG=Uncertain_significance;CLNVC=single_nucleotide_variant;CLNVCSO=SO:0001483;CLNVI=Illumina_Clinical_Services_Laboratory,Illumina:284460;GENEINFO=RYR2:6262;MC=SO:0001583|missense_variant;ORIGIN=1;Pangolin=ENSG00000198626.17|-15:0.03|-11:-0.01
chr1	237649893	921323	C	T	.	.	ALLELEID=906889;CLNDN=Cardiomyopathy;CLNDISDB=Human_Phenotype_Ontology:HP:0001638,MONDO:MONDO:0004994,MedGen:C0878544,Orphanet:ORPHA167848,SNOMED_CT:85898001;CLNHGVS=NC_000001.11:g.237649893C>T;CLNREVSTAT=criteria_provided,_single_submitter;CLNSIG=Uncertain_significance;CLNVC=single_nucleotide_variant;CLNVCSO=SO:0001483;GENEINFO=RYR2:6262;MC=SO:0001583|missense_variant;ORIGIN=1;Pangolin=ENSG00000198626.17|-34:0.0|-16:-0.16
chr1	237649896	532358	AC	A	.	.	ALLELEID=515663;CLNDN=Catecholaminergic_polymorphic_ventricular_tachycardia;CLNDISDB=MONDO:MONDO:0017990,MedGen:C1631597,OMIM:PS604772,Orphanet:ORPHA3286;CLNHGVS=NC_000001.11:g.237649897del;CLNREVSTAT=criteria_provided,_single_submitter;CLNSIG=Uncertain_significance;CLNVC=Deletion;CLNVCSO=SO:0000159;GENEINFO=RYR2:6262;MC=SO:0001589|frameshift_variant;ORIGIN=1;RS=1553268185;Pangolin=ENSG00000198626.17|26:0.0|-19:-0.07
chr1	237649899	847752	T	A	.	.	ALLELEID=823699;CLNDN=Catecholaminergic_polymorphic_ventricular_tachycardia;CLNDISDB=MONDO:MONDO:0017990,MedGen:C1631597,OMIM:PS604772,Orphanet:ORPHA3286;CLNHGVS=NC_000001.11:g.237649899T>A;CLNREVSTAT=criteria_provided,_single_submitter;CLNSIG=Uncertain_significance;CLNVC=single_nucleotide_variant;CLNVCSO=SO:0001483;GENEINFO=RYR2:6262;MC=SO:0001583|missense_variant;ORIGIN=1;Pangolin=ENSG00000198626.17|-22:0.05|-18:-0.0
chr1	237649906	201176	G	A	.	.	AF_ESP=0.00016;AF_EXAC=0.00022;ALLELEID=196638;CLNDN=Cardiomyopathy|Arrhythmogenic_right_ventricular_dysplasia,_familial,_2|Catecholaminergic_polymorphic_ventricular_tachycardia_type_1|Catecholaminergic_polymorphic_ventricular_tachycardia|not_specified|Cardiovascular_phenotype;CLNDISDB=Human_Phenotype_Ontology:HP:0001638,MONDO:MONDO:0004994,MedGen:C0878544,Orphanet:ORPHA167848,SNOMED_CT:85898001|MONDO:MONDO:0010975,MedGen:C1832931,OMIM:600996|MONDO:MONDO:0011484,MedGen:C4053736,OMIM:604772|MONDO:MONDO:0017990,MedGen:C1631597,OMIM:PS604772,Orphanet:ORPHA3286|MedGen:CN169374|MedGen:CN230736;CLNHGVS=NC_000001.11:g.237649906G>A;CLNREVSTAT=criteria_provided,_conflicting_interpretations;CLNSIG=Conflicting_interpretations_of_pathogenicity;CLNSIGCONF=Benign(2),Likely_benign(3),Uncertain_significance(1);CLNVC=single_nucleotide_variant;CLNVCSO=SO:0001483;CLNVI=Illumina_Clinical_Services_Laboratory,Illumina:284434;GENEINFO=RYR2:6262;MC=SO:0001819|synonymous_variant;ORIGIN=1;RS=371088367;Pangolin=ENSG00000198626.17|26:0.0|-29:-0.06
chr1	237649907	1020194	G	A	.	.	ALLELEID=1002659;CLNDN=Catecholaminergic_polymorphic_ventricular_tachycardia;CLNDISDB=MONDO:MONDO:0017990,MedGen:C1631597,OMIM:PS604772,Orphanet:ORPHA3286;CLNHGVS=NC_000001.11:g.237649907G>A;CLNREVSTAT=criteria_provided,_single_submitter;CLNSIG=Uncertain_significance;CLNVC=single_nucleotide_variant;CLNVCSO=SO:0001483;GENEINFO=RYR2:6262;MC=SO:0001583|missense_variant;ORIGIN=1;Pangolin=ENSG00000198626.17|-30:0.03|47:-0.0
chr1	237649910	633401	C	T	.	.	AF_EXAC=1e-05;ALLELEID=621076;CLNDN=not_specified;CLNDISDB=MedGen:CN169374;CLNHGVS=NC_000001.11:g.237649910C>T;CLNREVSTAT=criteria_provided,_single_submitter;CLNSIG=Uncertain_significance;CLNVC=single_nucleotide_variant;CLNVCSO=SO:0001483;GENEINFO=RYR2:6262;MC=SO:0001583|missense_variant;ORIGIN=1;RS=775400701;Pangolin=ENSG00000198626.17|-33:0.04|-29:-0.0
chr1	237649914	463637	A	G	.	.	ALLELEID=447948;CLNDN=Catecholaminergic_polymorphic_ventricular_tachycardia;CLNDISDB=MONDO:MONDO:0017990,MedGen:C1631597,OMIM:PS604772,Orphanet:ORPHA3286;CLNHGVS=NC_000001.11:g.237649914A>G;CLNREVSTAT=criteria_provided,_single_submitter;CLNSIG=Uncertain_significance;CLNVC=single_nucleotide_variant;CLNVCSO=SO:0001483;GENEINFO=RYR2:6262;MC=SO:0001583|missense_variant;ORIGIN=1;RS=1314129285;Pangolin=ENSG00000198626.17|-1:0.0|-37:-0.11
chr1	237649922	404182	C	A	.	.	ALLELEID=391107;CLNDN=Cardiomyopathy|Catecholaminergic_polymorphic_ventricular_tachycardia;CLNDISDB=Human_Phenotype_Ontology:HP:0001638,MONDO:MONDO:0004994,MedGen:C0878544,Orphanet:ORPHA167848,SNOMED_CT:85898001|MONDO:MONDO:0017990,MedGen:C1631597,OMIM:PS604772,Orphanet:ORPHA3286;CLNHGVS=NC_000001.11:g.237649922C>A;CLNREVSTAT=criteria_provided,_multiple_submitters,_no_conflicts;CLNSIG=Uncertain_significance;CLNVC=single_nucleotide_variant;CLNVCSO=SO:0001483;GENEINFO=RYR2:6262;MC=SO:0001583|missense_variant;ORIGIN=1;RS=1060500136;Pangolin=ENSG00000198626.17|-5:0.03|-45:-0.02
chr1	237649934	921094	G	A	.	.	ALLELEID=906890;CLNDN=Cardiomyopathy;CLNDISDB=Human_Phenotype_Ontology:HP:0001638,MONDO:MONDO:0004994,MedGen:C0878544,Orphanet:ORPHA167848,SNOMED_CT:85898001;CLNHGVS=NC_000001.11:g.237649934G>A;CLNREVSTAT=criteria_provided,_single_submitter;CLNSIG=Uncertain_significance;CLNVC=single_nucleotide_variant;CLNVCSO=SO:0001483;GENEINFO=RYR2:6262;MC=SO:0001583|missense_variant;ORIGIN=1;Pangolin=ENSG00000198626.17|46:0.0|-17:-0.0
chr1	237649944	870978	T	C	.	.	ALLELEID=858925;CLNDN=not_provided;CLNDISDB=MedGen:CN517202;CLNHGVS=NC_000001.11:g.237649944T>C;CLNREVSTAT=criteria_provided,_single_submitter;CLNSIG=Uncertain_significance;CLNVC=single_nucleotide_variant;CLNVCSO=SO:0001483;GENEINFO=RYR2:6262;MC=SO:0001583|missense_variant;ORIGIN=1;Pangolin=ENSG00000198626.17|-12:0.0|-27:-0.01
chr1	237649949	949819	A	T	.	.	ALLELEID=921920;CLNDN=Catecholaminergic_polymorphic_ventricular_tachycardia;CLNDISDB=MONDO:MONDO:0017990,MedGen:C1631597,OMIM:PS604772,Orphanet:ORPHA3286;CLNHGVS=NC_000001.11:g.237649949A>T;CLNREVSTAT=criteria_provided,_single_submitter;CLNSIG=Uncertain_significance;CLNVC=single_nucleotide_variant;CLNVCSO=SO:0001483;GENEINFO=RYR2:6262;MC=SO:0001583|missense_variant;ORIGIN=1;Pangolin=ENSG00000198626.17|-17:0.0|-32:-0.01
chr1	237649963	296733	T	C	.	.	ALLELEID=281788;CLNDN=Arrhythmogenic_right_ventricular_dysplasia,_familial,_2|Catecholaminergic_polymorphic_ventricular_tachycardia_type_1;CLNDISDB=MONDO:MONDO:0010975,MedGen:C1832931,OMIM:600996|MONDO:MONDO:0011484,MedGen:C4053736,OMIM:604772;CLNHGVS=NC_000001.11:g.237649963T>C;CLNREVSTAT=criteria_provided,_single_submitter;CLNSIG=Uncertain_significance;CLNVC=single_nucleotide_variant;CLNVCSO=SO:0001483;CLNVI=Illumina_Clinical_Services_Laboratory,Illumina:721453;GENEINFO=RYR2:6262;MC=SO:0001819|synonymous_variant;ORIGIN=1;RS=886046274;Pangolin=ENSG00000198626.17|-46:0.01|17:-0.0
chr1	237649964	532367	C	G	.	.	ALLELEID=515664;CLNDN=Catecholaminergic_polymorphic_ventricular_tachycardia;CLNDISDB=MONDO:MONDO:0017990,MedGen:C1631597,OMIM:PS604772,Orphanet:ORPHA3286;CLNHGVS=NC_000001.11:g.237649964C>G;CLNREVSTAT=criteria_provided,_single_submitter;CLNSIG=Uncertain_significance;CLNVC=single_nucleotide_variant;CLNVCSO=SO:0001483;GENEINFO=RYR2:6262;MC=SO:0001583|missense_variant;ORIGIN=1;RS=1553268221;Pangolin=ENSG00000198626.17|-2:0.0|16:-0.0
chr1	237649965	844881	T	C	.	.	ALLELEID=823700;CLNDN=Catecholaminergic_polymorphic_ventricular_tachycardia;CLNDISDB=MONDO:MONDO:0017990,MedGen:C1631597,OMIM:PS604772,Orphanet:ORPHA3286;CLNHGVS=NC_000001.11:g.237649965T>C;CLNREVSTAT=criteria_provided,_single_submitter;CLNSIG=Uncertain_significance;CLNVC=single_nucleotide_variant;CLNVCSO=SO:0001483;GENEINFO=RYR2:6262;MC=SO:0001583|missense_variant;ORIGIN=1;Pangolin=ENSG00000198626.17|-48:0.01|15:-0.01
chr1	237649983	43826	A	G	.	.	AF_ESP=0.00056;AF_EXAC=0.00014;ALLELEID=52995;CLNDN=Cardiomyopathy|Catecholaminergic_polymorphic_ventricular_tachycardia|not_specified|Cardiovascular_phenotype|not_provided;CLNDISDB=Human_Phenotype_Ontology:HP:0001638,MONDO:MONDO:0004994,MedGen:C0878544,Orphanet:ORPHA167848,SNOMED_CT:85898001|MONDO:MONDO:0017990,MedGen:C1631597,OMIM:PS604772,Orphanet:ORPHA3286|MedGen:CN169374|MedGen:CN230736|MedGen:CN517202;CLNHGVS=NC_000001.11:g.237649983A>G;CLNREVSTAT=criteria_provided,_conflicting_interpretations;CLNSIG=Conflicting_interpretations_of_pathogenicity;CLNSIGCONF=Benign(2),Likely_benign(3),Uncertain_significance(2);CLNVC=single_nucleotide_variant;CLNVCSO=SO:0001483;GENEINFO=RYR2:6262;MC=SO:0001583|missense_variant;ORIGIN=1;RS=200105499;Pangolin=ENSG00000198626.17|-3:0.0|-3:-0.0
chr1	237649988	463640	G	A	.	.	ALLELEID=447842;CLNDN=Catecholaminergic_polymorphic_ventricular_tachycardia;CLNDISDB=MONDO:MONDO:0017990,MedGen:C1631597,OMIM:PS604772,Orphanet:ORPHA3286;CLNHGVS=NC_000001.11:g.237649988G>A;CLNREVSTAT=criteria_provided,_single_submitter;CLNSIG=Uncertain_significance;CLNVC=single_nucleotide_variant;CLNVCSO=SO:0001483;GENEINFO=RYR2:6262;MC=SO:0001583|missense_variant;ORIGIN=1;RS=373602064;Pangolin=ENSG00000198626.17|38:0.0|-8:-0.0
chr1	237649988	947085	G	T	.	.	ALLELEID=921921;CLNDN=Catecholaminergic_polymorphic_ventricular_tachycardia;CLNDISDB=MONDO:MONDO:0017990,MedGen:C1631597,OMIM:PS604772,Orphanet:ORPHA3286;CLNHGVS=NC_000001.11:g.237649988G>T;CLNREVSTAT=criteria_provided,_single_submitter;CLNSIG=Uncertain_significance;CLNVC=single_nucleotide_variant;CLNVCSO=SO:0001483;GENEINFO=RYR2:6262;MC=SO:0001583|missense_variant;ORIGIN=1;Pangolin=ENSG00000198626.17|38:0.0|-8:-0.0
chr1	237649998	876479	T	C	.	.	ALLELEID=864106;CLNDN=Arrhythmogenic_right_ventricular_dysplasia,_familial,_2|Catecholaminergic_polymorphic_ventricular_tachycardia_type_1;CLNDISDB=MONDO:MONDO:0010975,MedGen:C1832931,OMIM:600996|MONDO:MONDO:0011484,MedGen:C4053736,OMIM:604772;CLNHGVS=NC_000001.11:g.237649998T>C;CLNREVSTAT=criteria_provided,_single_submitter;CLNSIG=Uncertain_significance;CLNVC=single_nucleotide_variant;CLNVCSO=SO:0001483;CLNVI=Illumina_Clinical_Services_Laboratory,Illumina:1355343;GENEINFO=RYR2:6262;MC=SO:0001583|missense_variant;ORIGIN=1;Pangolin=ENSG00000198626.17|28:0.0|-18:-0.0
chr1	237650009	923494	C	G	.	.	ALLELEID=906892;CLNDN=Cardiomyopathy;CLNDISDB=Human_Phenotype_Ontology:HP:0001638,MONDO:MONDO:0004994,MedGen:C0878544,Orphanet:ORPHA167848,SNOMED_CT:85898001;CLNHGVS=NC_000001.11:g.237650009C>G;CLNREVSTAT=criteria_provided,_single_submitter;CLNSIG=Uncertain_significance;CLNVC=single_nucleotide_variant;CLNVCSO=SO:0001483;GENEINFO=RYR2:6262;MC=SO:0001583|missense_variant;ORIGIN=1;Pangolin=ENSG00000198626.17|1:0.0|-29:-0.01
chr1	237650018	855096	G	A	.	.	ALLELEID=823701;CLNDN=Catecholaminergic_polymorphic_ventricular_tachycardia;CLNDISDB=MONDO:MONDO:0017990,MedGen:C1631597,OMIM:PS604772,Orphanet:ORPHA3286;CLNHGVS=NC_000001.11:g.237650018G>A;CLNREVSTAT=criteria_provided,_single_submitter;CLNSIG=Uncertain_significance;CLNVC=single_nucleotide_variant;CLNVCSO=SO:0001483;GENEINFO=RYR2:6262;MC=SO:0001583|missense_variant;ORIGIN=1;Pangolin=ENSG00000198626.17|1:0.0|-38:-0.0
chr1	237650022	572481	A	G	.	.	ALLELEID=557186;CLNDN=Cardiomyopathy|Catecholaminergic_polymorphic_ventricular_tachycardia;CLNDISDB=Human_Phenotype_Ontology:HP:0001638,MONDO:MONDO:0004994,MedGen:C0878544,Orphanet:ORPHA167848,SNOMED_CT:85898001|MONDO:MONDO:0017990,MedGen:C1631597,OMIM:PS604772,Orphanet:ORPHA3286;CLNHGVS=NC_000001.11:g.237650022A>G;CLNREVSTAT=criteria_provided,_multiple_submitters,_no_conflicts;CLNSIG=Uncertain_significance;CLNVC=single_nucleotide_variant;CLNVCSO=SO:0001483;GENEINFO=RYR2:6262;MC=SO:0001583|missense_variant;ORIGIN=1;RS=1358268703;Pangolin=ENSG00000198626.17|-5:0.0|-42:-0.0
chr1	237650060	463641	C	T	.	.	AF_EXAC=2e-05;ALLELEID=447645;CLNDN=Catecholaminergic_polymorphic_ventricular_tachycardia;CLNDISDB=MONDO:MONDO:0017990,MedGen:C1631597,OMIM:PS604772,Orphanet:ORPHA3286;CLNHGVS=NC_000001.11:g.237650060C>T;CLNREVSTAT=criteria_provided,_single_submitter;CLNSIG=Uncertain_significance;CLNVC=single_nucleotide_variant;CLNVCSO=SO:0001483;GENEINFO=RYR2:6262;MC=SO:0001583|missense_variant;ORIGIN=1;RS=773475551;Pangolin=ENSG00000198626.17|-41:0.0|37:-0.26
chr1	237650061	426356	G	A	.	.	ALLELEID=414781;CLNDN=not_provided;CLNDISDB=MedGen:CN517202;CLNHGVS=NC_000001.11:g.237650061G>A;CLNREVSTAT=criteria_provided,_single_submitter;CLNSIG=Uncertain_significance;CLNVC=single_nucleotide_variant;CLNVCSO=SO:0001483;GENEINFO=RYR2:6262;MC=SO:0001583|missense_variant;ORIGIN=1;RS=532016557;Pangolin=ENSG00000198626.17|13:0.0|36:-0.09
chr1	237650078	1064065	T	G	.	.	ALLELEID=1039979;CLNDN=Catecholaminergic_polymorphic_ventricular_tachycardia;CLNDISDB=MONDO:MONDO:0017990,MedGen:C1631597,OMIM:PS604772,Orphanet:ORPHA3286;CLNHGVS=NC_000001.11:g.237650078T>G;CLNREVSTAT=criteria_provided,_single_submitter;CLNSIG=Uncertain_significance;CLNVC=single_nucleotide_variant;CLNVCSO=SO:0001483;GENEINFO=RYR2:6262;MC=SO:0001583|missense_variant;ORIGIN=1;Pangolin=ENSG00000198626.17|19:0.12|-4:-0.0
chr1	237650100	926199	G	A	.	.	ALLELEID=915264;CLNDN=Cardiomyopathy|Catecholaminergic_polymorphic_ventricular_tachycardia;CLNDISDB=Human_Phenotype_Ontology:HP:0001638,MONDO:MONDO:0004994,MedGen:C0878544,Orphanet:ORPHA167848,SNOMED_CT:85898001|MONDO:MONDO:0017990,MedGen:C1631597,OMIM:PS604772,Orphanet:ORPHA3286;CLNHGVS=NC_000001.11:g.237650100G>A;CLNREVSTAT=criteria_provided,_conflicting_interpretations;CLNSIG=Conflicting_interpretations_of_pathogenicity;CLNSIGCONF=Likely_benign(1),Uncertain_significance(1);CLNVC=single_nucleotide_variant;CLNVCSO=SO:0001483;GENEINFO=RYR2:6262;MC=SO:0001627|intron_variant;ORIGIN=1;Pangolin=ENSG00000198626.17|-3:0.16|-7:-0.0
chr1	237651413	653416	A	G	.	.	ALLELEID=627578;CLNDN=Catecholaminergic_polymorphic_ventricular_tachycardia;CLNDISDB=MONDO:MONDO:0017990,MedGen:C1631597,OMIM:PS604772,Orphanet:ORPHA3286;CLNHGVS=NC_000001.11:g.237651413A>G;CLNREVSTAT=criteria_provided,_single_submitter;CLNSIG=Uncertain_significance;CLNVC=single_nucleotide_variant;CLNVCSO=SO:0001483;GENEINFO=RYR2:6262;MC=SO:0001583|missense_variant;ORIGIN=1;RS=1573345482;Pangolin=ENSG00000198626.17|-16:0.01|-2:-0.01
chr1	237651419	862905	G	A	.	.	ALLELEID=823702;CLNDN=Cardiomyopathy|Catecholaminergic_polymorphic_ventricular_tachycardia;CLNDISDB=Human_Phenotype_Ontology:HP:0001638,MONDO:MONDO:0004994,MedGen:C0878544,Orphanet:ORPHA167848,SNOMED_CT:85898001|MONDO:MONDO:0017990,MedGen:C1631597,OMIM:PS604772,Orphanet:ORPHA3286;CLNHGVS=NC_000001.11:g.237651419G>A;CLNREVSTAT=criteria_provided,_multiple_submitters,_no_conflicts;CLNSIG=Uncertain_significance;CLNVC=single_nucleotide_variant;CLNVCSO=SO:0001483;GENEINFO=RYR2:6262;MC=SO:0001583|missense_variant;ORIGIN=1;Pangolin=ENSG00000198626.17|-8:0.0|-8:-0.0
chr1	237651427	918395	A	G	.	.	ALLELEID=906893;CLNDN=Cardiomyopathy|Catecholaminergic_polymorphic_ventricular_tachycardia;CLNDISDB=Human_Phenotype_Ontology:HP:0001638,MONDO:MONDO:0004994,MedGen:C0878544,Orphanet:ORPHA167848,SNOMED_CT:85898001|MONDO:MONDO:0017990,MedGen:C1631597,OMIM:PS604772,Orphanet:ORPHA3286;CLNHGVS=NC_000001.11:g.237651427A>G;CLNREVSTAT=criteria_provided,_multiple_submitters,_no_conflicts;CLNSIG=Uncertain_significance;CLNVC=single_nucleotide_variant;CLNVCSO=SO:0001483;GENEINFO=RYR2:6262;MC=SO:0001583|missense_variant;ORIGIN=1;Pangolin=ENSG00000198626.17|-16:0.04|-30:-0.0
chr1	237651431	954378	T	C	.	.	ALLELEID=941841;CLNDN=Catecholaminergic_polymorphic_ventricular_tachycardia;CLNDISDB=MONDO:MONDO:0017990,MedGen:C1631597,OMIM:PS604772,Orphanet:ORPHA3286;CLNHGVS=NC_000001.11:g.237651431T>C;CLNREVSTAT=criteria_provided,_single_submitter;CLNSIG=Uncertain_significance;CLNVC=single_nucleotide_variant;CLNVCSO=SO:0001483;GENEINFO=RYR2:6262;MC=SO:0001583|missense_variant;ORIGIN=1;Pangolin=ENSG00000198626.17|-20:0.02|-34:-0.0
chr1	237651433	919731	C	G	.	.	ALLELEID=906894;CLNDN=Cardiomyopathy;CLNDISDB=Human_Phenotype_Ontology:HP:0001638,MONDO:MONDO:0004994,MedGen:C0878544,Orphanet:ORPHA167848,SNOMED_CT:85898001;CLNHGVS=NC_000001.11:g.237651433C>G;CLNREVSTAT=criteria_provided,_single_submitter;CLNSIG=Uncertain_significance;CLNVC=single_nucleotide_variant;CLNVCSO=SO:0001483;GENEINFO=RYR2:6262;MC=SO:0001583|missense_variant;ORIGIN=1;Pangolin=ENSG00000198626.17|-22:0.03|-36:-0.0
chr1	237651451	691652	T	G	.	.	AF_EXAC=2e-05;ALLELEID=679368;CLNDN=Cardiomyopathy|Catecholaminergic_polymorphic_ventricular_tachycardia;CLNDISDB=Human_Phenotype_Ontology:HP:0001638,MONDO:MONDO:0004994,MedGen:C0878544,Orphanet:ORPHA167848,SNOMED_CT:85898001|MONDO:MONDO:0017990,MedGen:C1631597,OMIM:PS604772,Orphanet:ORPHA3286;CLNHGVS=NC_000001.11:g.237651451T>G;CLNREVSTAT=criteria_provided,_multiple_submitters,_no_conflicts;CLNSIG=Uncertain_significance;CLNVC=single_nucleotide_variant;CLNVCSO=SO:0001483;GENEINFO=RYR2:6262;MC=SO:0001583|missense_variant;ORIGIN=1;RS=761019645;Pangolin=ENSG00000198626.17|50:0.02|-31:-0.0
chr1	237651484	191485	G	A	.	.	AF_ESP=8e-05;AF_EXAC=0.00011;AF_TGP=0.0008;ALLELEID=189197;CLNDN=Cardiomyopathy|not_provided;CLNDISDB=Human_Phenotype_Ontology:HP:0001638,MONDO:MONDO:0004994,MedGen:C0878544,Orphanet:ORPHA167848,SNOMED_CT:85898001|MedGen:CN517202;CLNHGVS=NC_000001.11:g.237651484G>A;CLNREVSTAT=criteria_provided,_conflicting_interpretations;CLNSIG=Conflicting_interpretations_of_pathogenicity;CLNSIGCONF=Likely_benign(1),Uncertain_significance(1);CLNVC=single_nucleotide_variant;CLNVCSO=SO:0001483;GENEINFO=RYR2:6262;MC=SO:0001583|missense_variant;ORIGIN=1;RS=59331340;Pangolin=ENSG00000198626.17|6:0.0|17:-0.06
chr1	237651485	229223	C	T	.	.	ALLELEID=228386;CLNDN=Cardiomyopathy|Catecholaminergic_polymorphic_ventricular_tachycardia|not_specified|not_provided;CLNDISDB=Human_Phenotype_Ontology:HP:0001638,MONDO:MONDO:0004994,MedGen:C0878544,Orphanet:ORPHA167848,SNOMED_CT:85898001|MONDO:MONDO:0017990,MedGen:C1631597,OMIM:PS604772,Orphanet:ORPHA3286|MedGen:CN169374|MedGen:CN517202;CLNHGVS=NC_000001.11:g.237651485C>T;CLNREVSTAT=criteria_provided,_multiple_submitters,_no_conflicts;CLNSIG=Uncertain_significance;CLNVC=single_nucleotide_variant;CLNVCSO=SO:0001483;GENEINFO=RYR2:6262;MC=SO:0001583|missense_variant;ORIGIN=1;RS=752607318;Pangolin=ENSG00000198626.17|-2:0.0|16:-0.04
chr1	237651496	934375	C	G	.	.	ALLELEID=930404;CLNDN=Catecholaminergic_polymorphic_ventricular_tachycardia;CLNDISDB=MONDO:MONDO:0017990,MedGen:C1631597,OMIM:PS604772,Orphanet:ORPHA3286;CLNHGVS=NC_000001.11:g.237651496C>G;CLNREVSTAT=criteria_provided,_single_submitter;CLNSIG=Uncertain_significance;CLNVC=single_nucleotide_variant;CLNVCSO=SO:0001483;GENEINFO=RYR2:6262;MC=SO:0001583|missense_variant;ORIGIN=1;Pangolin=ENSG00000198626.17|5:0.01|5:-0.01
chr1	237654274	938923	C	T	.	.	ALLELEID=930405;CLNDN=Catecholaminergic_polymorphic_ventricular_tachycardia;CLNDISDB=MONDO:MONDO:0017990,MedGen:C1631597,OMIM:PS604772,Orphanet:ORPHA3286;CLNHGVS=NC_000001.11:g.237654274C>T;CLNREVSTAT=criteria_provided,_single_submitter;CLNSIG=Uncertain_significance;CLNVC=single_nucleotide_variant;CLNVCSO=SO:0001483;GENEINFO=RYR2:6262;MC=SO:0001819|synonymous_variant;ORIGIN=1;Pangolin=ENSG00000198626.17|23:0.0|0:-0.0
chr1	237654304	201282	A	G	.	.	ALLELEID=196639;CLNDN=not_provided;CLNDISDB=MedGen:CN517202;CLNHGVS=NC_000001.11:g.237654304A>G;CLNREVSTAT=criteria_provided,_single_submitter;CLNSIG=Uncertain_significance;CLNVC=single_nucleotide_variant;CLNVCSO=SO:0001483;GENEINFO=RYR2:6262;MC=SO:0001583|missense_variant;ORIGIN=1;RS=794728758;Pangolin=ENSG00000198626.17|-30:0.01|-27:-0.0
chr1	237654309	977739	T	A	.	.	ALLELEID=965823;CLNDN=not_specified;CLNDISDB=MedGen:CN169374;CLNHGVS=NC_000001.11:g.237654309T>A;CLNREVSTAT=criteria_provided,_single_submitter;CLNSIG=Uncertain_significance;CLNVC=single_nucleotide_variant;CLNVCSO=SO:0001483;GENEINFO=RYR2:6262;MC=SO:0001587|nonsense;ORIGIN=1;Pangolin=ENSG00000198626.17|-39:0.0|-35:-0.07
chr1	237654317	519407	T	C	.	.	ALLELEID=509196;CLNDN=Cardiovascular_phenotype;CLNDISDB=MedGen:CN230736;CLNHGVS=NC_000001.11:g.237654317T>C;CLNREVSTAT=criteria_provided,_single_submitter;CLNSIG=Uncertain_significance;CLNVC=single_nucleotide_variant;CLNVCSO=SO:0001483;GENEINFO=RYR2:6262;MC=SO:0001583|missense_variant;ORIGIN=1;RS=1553269568;Pangolin=ENSG00000198626.17|-43:0.01|-43:-0.0
chr1	237654323	1002202	G	C	.	.	ALLELEID=987386;CLNDN=Catecholaminergic_polymorphic_ventricular_tachycardia;CLNDISDB=MONDO:MONDO:0017990,MedGen:C1631597,OMIM:PS604772,Orphanet:ORPHA3286;CLNHGVS=NC_000001.11:g.237654323G>C;CLNREVSTAT=criteria_provided,_single_submitter;CLNSIG=Uncertain_significance;CLNVC=single_nucleotide_variant;CLNVCSO=SO:0001483;GENEINFO=RYR2:6262;MC=SO:0001583|missense_variant;ORIGIN=1;Pangolin=ENSG00000198626.17|3:0.01|-49:-0.02
chr1	237654327	1002067	G	T	.	.	ALLELEID=987387;CLNDN=Catecholaminergic_polymorphic_ventricular_tachycardia;CLNDISDB=MONDO:MONDO:0017990,MedGen:C1631597,OMIM:PS604772,Orphanet:ORPHA3286;CLNHGVS=NC_000001.11:g.237654327G>T;CLNREVSTAT=criteria_provided,_single_submitter;CLNSIG=Uncertain_significance;CLNVC=single_nucleotide_variant;CLNVCSO=SO:0001483;GENEINFO=RYR2:6262;MC=SO:0001819|synonymous_variant;ORIGIN=1;Pangolin=ENSG00000198626.17|-2:0.0|-30:-0.0
chr1	237654344	941880	C	T	.	.	ALLELEID=930406;CLNDN=Catecholaminergic_polymorphic_ventricular_tachycardia;CLNDISDB=MONDO:MONDO:0017990,MedGen:C1631597,OMIM:PS604772,Orphanet:ORPHA3286;CLNHGVS=NC_000001.11:g.237654344C>T;CLNREVSTAT=criteria_provided,_single_submitter;CLNSIG=Uncertain_significance;CLNVC=single_nucleotide_variant;CLNVCSO=SO:0001483;GENEINFO=RYR2:6262;MC=SO:0001583|missense_variant;ORIGIN=1;Pangolin=ENSG00000198626.17|-47:0.0|-47:-0.0
chr1	237654346	876480	G	A	.	.	ALLELEID=864107;CLNDN=Arrhythmogenic_right_ventricular_dysplasia,_familial,_2|Catecholaminergic_polymorphic_ventricular_tachycardia_type_1;CLNDISDB=MONDO:MONDO:0010975,MedGen:C1832931,OMIM:600996|MONDO:MONDO:0011484,MedGen:C4053736,OMIM:604772;CLNHGVS=NC_000001.11:g.237654346G>A;CLNREVSTAT=criteria_provided,_single_submitter;CLNSIG=Uncertain_significance;CLNVC=single_nucleotide_variant;CLNVCSO=SO:0001483;CLNVI=Illumina_Clinical_Services_Laboratory,Illumina:730995;GENEINFO=RYR2:6262;MC=SO:0001583|missense_variant;ORIGIN=1;Pangolin=ENSG00000198626.17|2:0.0|-49:-0.0
chr1	237654350	921319	CAGA	C	.	.	ALLELEID=906896;CLNDN=Cardiomyopathy|not_specified;CLNDISDB=Human_Phenotype_Ontology:HP:0001638,MONDO:MONDO:0004994,MedGen:C0878544,Orphanet:ORPHA167848,SNOMED_CT:85898001|MedGen:CN169374;CLNHGVS=NC_000001.11:g.237654352GAA[2];CLNREVSTAT=criteria_provided,_multiple_submitters,_no_conflicts;CLNSIG=Uncertain_significance;CLNVC=Microsatellite;CLNVCSO=SO:0000289;GENEINFO=RYR2:6262;MC=SO:0001822|inframe_deletion;ORIGIN=1;Pangolin=ENSG00000198626.17|-24:0.0|3:-0.0
chr1	237654358	920615	G	C	.	.	ALLELEID=906897;CLNDN=Cardiomyopathy;CLNDISDB=Human_Phenotype_Ontology:HP:0001638,MONDO:MONDO:0004994,MedGen:C0878544,Orphanet:ORPHA167848,SNOMED_CT:85898001;CLNHGVS=NC_000001.11:g.237654358G>C;CLNREVSTAT=criteria_provided,_single_submitter;CLNSIG=Uncertain_significance;CLNVC=single_nucleotide_variant;CLNVCSO=SO:0001483;GENEINFO=RYR2:6262;MC=SO:0001583|missense_variant;ORIGIN=1;Pangolin=ENSG00000198626.17|-32:0.0|-5:-0.0
chr1	237654361	926305	C	T	.	.	ALLELEID=906898;CLNDN=Cardiomyopathy;CLNDISDB=Human_Phenotype_Ontology:HP:0001638,MONDO:MONDO:0004994,MedGen:C0878544,Orphanet:ORPHA167848,SNOMED_CT:85898001;CLNHGVS=NC_000001.11:g.237654361C>T;CLNREVSTAT=criteria_provided,_single_submitter;CLNSIG=Uncertain_significance;CLNVC=single_nucleotide_variant;CLNVCSO=SO:0001483;GENEINFO=RYR2:6262;MC=SO:0001583|missense_variant;ORIGIN=1;Pangolin=ENSG00000198626.17|-35:0.0|16:-0.0
chr1	237654374	201283	G	A	.	.	AF_ESP=8e-05;AF_EXAC=8e-05;AF_TGP=0.0004;ALLELEID=196640;CLNDN=Cardiomyopathy|Catecholaminergic_polymorphic_ventricular_tachycardia|not_specified|Cardiovascular_phenotype;CLNDISDB=Human_Phenotype_Ontology:HP:0001638,MONDO:MONDO:0004994,MedGen:C0878544,Orphanet:ORPHA167848,SNOMED_CT:85898001|MONDO:MONDO:0017990,MedGen:C1631597,OMIM:PS604772,Orphanet:ORPHA3286|MedGen:CN169374|MedGen:CN230736;CLNHGVS=NC_000001.11:g.237654374G>A;CLNREVSTAT=criteria_provided,_conflicting_interpretations;CLNSIG=Conflicting_interpretations_of_pathogenicity;CLNSIGCONF=Likely_benign(4),Uncertain_significance(1);CLNVC=single_nucleotide_variant;CLNVCSO=SO:0001483;GENEINFO=RYR2:6262;MC=SO:0001583|missense_variant;ORIGIN=1;RS=377473366;Pangolin=ENSG00000198626.17|40:0.01|40:-0.01
chr1	237654385	1022777	T	A	.	.	ALLELEID=1002660;CLNDN=Catecholaminergic_polymorphic_ventricular_tachycardia;CLNDISDB=MONDO:MONDO:0017990,MedGen:C1631597,OMIM:PS604772,Orphanet:ORPHA3286;CLNHGVS=NC_000001.11:g.237654385T>A;CLNREVSTAT=criteria_provided,_single_submitter;CLNSIG=Uncertain_significance;CLNVC=single_nucleotide_variant;CLNVCSO=SO:0001483;GENEINFO=RYR2:6262;MC=SO:0001583|missense_variant;ORIGIN=1;Pangolin=ENSG00000198626.17|29:0.01|29:-0.01
chr1	237654389	954944	G	T	.	.	ALLELEID=941842;CLNDN=Catecholaminergic_polymorphic_ventricular_tachycardia;CLNDISDB=MONDO:MONDO:0017990,MedGen:C1631597,OMIM:PS604772,Orphanet:ORPHA3286;CLNHGVS=NC_000001.11:g.237654389G>T;CLNREVSTAT=criteria_provided,_single_submitter;CLNSIG=Uncertain_significance;CLNVC=single_nucleotide_variant;CLNVCSO=SO:0001483;GENEINFO=RYR2:6262;MC=SO:0001583|missense_variant;ORIGIN=1;Pangolin=ENSG00000198626.17|-2:0.0|25:-0.02
chr1	237654404	1057208	T	A	.	.	ALLELEID=1039980;CLNDN=Catecholaminergic_polymorphic_ventricular_tachycardia;CLNDISDB=MONDO:MONDO:0017990,MedGen:C1631597,OMIM:PS604772,Orphanet:ORPHA3286;CLNHGVS=NC_000001.11:g.237654404T>A;CLNREVSTAT=criteria_provided,_single_submitter;CLNSIG=Uncertain_significance;CLNVC=single_nucleotide_variant;CLNVCSO=SO:0001483;GENEINFO=RYR2:6262;MC=SO:0001583|missense_variant;ORIGIN=1;Pangolin=ENSG00000198626.17|10:0.02|21:-0.0
chr1	237654407	532363	C	A	.	.	ALLELEID=515671;CLNDN=Catecholaminergic_polymorphic_ventricular_tachycardia;CLNDISDB=MONDO:MONDO:0017990,MedGen:C1631597,OMIM:PS604772,Orphanet:ORPHA3286;CLNHGVS=NC_000001.11:g.237654407C>A;CLNREVSTAT=criteria_provided,_single_submitter;CLNSIG=Uncertain_significance;CLNVC=single_nucleotide_variant;CLNVCSO=SO:0001483;GENEINFO=RYR2:6262;MC=SO:0001583|missense_variant;ORIGIN=1;RS=1553269691;Pangolin=ENSG00000198626.17|7:0.0|7:-0.01
chr1	237655820	463642	G	C	.	.	ALLELEID=447956;CLNDN=Catecholaminergic_polymorphic_ventricular_tachycardia;CLNDISDB=MONDO:MONDO:0017990,MedGen:C1631597,OMIM:PS604772,Orphanet:ORPHA3286;CLNHGVS=NC_000001.11:g.237655820G>C;CLNREVSTAT=criteria_provided,_single_submitter;CLNSIG=Uncertain_significance;CLNVC=single_nucleotide_variant;CLNVCSO=SO:0001483;GENEINFO=RYR2:6262;MC=SO:0001574|splice_acceptor_variant;ORIGIN=1;RS=1553270488;Pangolin=ENSG00000198626.17|14:0.4|1:-0.8
chr1	237655839	1054620	T	G	.	.	ALLELEID=1039981;CLNDN=Catecholaminergic_polymorphic_ventricular_tachycardia;CLNDISDB=MONDO:MONDO:0017990,MedGen:C1631597,OMIM:PS604772,Orphanet:ORPHA3286;CLNHGVS=NC_000001.11:g.237655839T>G;CLNREVSTAT=criteria_provided,_single_submitter;CLNSIG=Uncertain_significance;CLNVC=single_nucleotide_variant;CLNVCSO=SO:0001483;GENEINFO=RYR2:6262;MC=SO:0001583|missense_variant;ORIGIN=1;Pangolin=ENSG00000198626.17|-18:0.01|31:-0.0
chr1	237655855	847406	C	G	.	.	ALLELEID=823704;CLNDN=Catecholaminergic_polymorphic_ventricular_tachycardia;CLNDISDB=MONDO:MONDO:0017990,MedGen:C1631597,OMIM:PS604772,Orphanet:ORPHA3286;CLNHGVS=NC_000001.11:g.237655855C>G;CLNREVSTAT=criteria_provided,_single_submitter;CLNSIG=Uncertain_significance;CLNVC=single_nucleotide_variant;CLNVCSO=SO:0001483;GENEINFO=RYR2:6262;MC=SO:0001583|missense_variant;ORIGIN=1;Pangolin=ENSG00000198626.17|-34:0.01|-34:-0.0
chr1	237655869	919614	G	C	.	.	ALLELEID=906900;CLNDN=Cardiomyopathy;CLNDISDB=Human_Phenotype_Ontology:HP:0001638,MONDO:MONDO:0004994,MedGen:C0878544,Orphanet:ORPHA167848,SNOMED_CT:85898001;CLNHGVS=NC_000001.11:g.237655869G>C;CLNREVSTAT=criteria_provided,_single_submitter;CLNSIG=Uncertain_significance;CLNVC=single_nucleotide_variant;CLNVCSO=SO:0001483;GENEINFO=RYR2:6262;MC=SO:0001583|missense_variant;ORIGIN=1;Pangolin=ENSG00000198626.17|22:0.0|-48:-0.01
chr1	237655873	222791	C	T	.	.	ALLELEID=224205;CLNDN=Primary_familial_hypertrophic_cardiomyopathy;CLNDISDB=MeSH:D024741,MedGen:C0949658,OMIM:PS192600,Orphanet:ORPHA155,SNOMED_CT:83978005;CLNHGVS=NC_000001.11:g.237655873C>T;CLNREVSTAT=criteria_provided,_single_submitter;CLNSIG=Uncertain_significance;CLNVC=single_nucleotide_variant;CLNVCSO=SO:0001483;GENEINFO=RYR2:6262;MC=SO:0001583|missense_variant;ORIGIN=1;RS=869025513;Pangolin=ENSG00000198626.17|18:0.0|37:-0.0
chr1	237655882	834415	T	C	.	.	ALLELEID=823705;CLNDN=Catecholaminergic_polymorphic_ventricular_tachycardia;CLNDISDB=MONDO:MONDO:0017990,MedGen:C1631597,OMIM:PS604772,Orphanet:ORPHA3286;CLNHGVS=NC_000001.11:g.237655882T>C;CLNREVSTAT=criteria_provided,_single_submitter;CLNSIG=Uncertain_significance;CLNVC=single_nucleotide_variant;CLNVCSO=SO:0001483;GENEINFO=RYR2:6262;MC=SO:0001583|missense_variant;ORIGIN=1;Pangolin=ENSG00000198626.17|28:0.01|9:-0.0
chr1	237655893	532376	T	G	.	.	AF_TGP=0.0002;ALLELEID=515673;CLNDN=Catecholaminergic_polymorphic_ventricular_tachycardia;CLNDISDB=MONDO:MONDO:0017990,MedGen:C1631597,OMIM:PS604772,Orphanet:ORPHA3286;CLNHGVS=NC_000001.11:g.237655893T>G;CLNREVSTAT=criteria_provided,_single_submitter;CLNSIG=Uncertain_significance;CLNVC=single_nucleotide_variant;CLNVCSO=SO:0001483;GENEINFO=RYR2:6262;MC=SO:0001583|missense_variant;ORIGIN=1;RS=181732213;Pangolin=ENSG00000198626.17|17:0.01|-2:-0.0
chr1	237655896	201284	A	T	.	.	AF_EXAC=1e-05;ALLELEID=196642;CLNDN=Cardiomyopathy|Catecholaminergic_polymorphic_ventricular_tachycardia|not_provided;CLNDISDB=Human_Phenotype_Ontology:HP:0001638,MONDO:MONDO:0004994,MedGen:C0878544,Orphanet:ORPHA167848,SNOMED_CT:85898001|MONDO:MONDO:0017990,MedGen:C1631597,OMIM:PS604772,Orphanet:ORPHA3286|MedGen:CN517202;CLNHGVS=NC_000001.11:g.237655896A>T;CLNREVSTAT=criteria_provided,_multiple_submitters,_no_conflicts;CLNSIG=Uncertain_significance;CLNVC=single_nucleotide_variant;CLNVCSO=SO:0001483;GENEINFO=RYR2:6262;MC=SO:0001583|missense_variant;ORIGIN=1;RS=768547151;Pangolin=ENSG00000198626.17|-2:0.0|14:-0.0
chr1	237655914	923447	A	T	.	.	ALLELEID=906902;CLNDN=Cardiomyopathy;CLNDISDB=Human_Phenotype_Ontology:HP:0001638,MONDO:MONDO:0004994,MedGen:C0878544,Orphanet:ORPHA167848,SNOMED_CT:85898001;CLNHGVS=NC_000001.11:g.237655914A>T;CLNREVSTAT=criteria_provided,_single_submitter;CLNSIG=Uncertain_significance;CLNVC=single_nucleotide_variant;CLNVCSO=SO:0001483;GENEINFO=RYR2:6262;MC=SO:0001583|missense_variant;ORIGIN=1;Pangolin=ENSG00000198626.17|-44:0.0|-4:-0.02
chr1	237655915	451818	G	A	.	.	AF_ESP=0.00017;AF_EXAC=3e-05;ALLELEID=442772;CLNDN=Cardiomyopathy|Catecholaminergic_polymorphic_ventricular_tachycardia|not_provided;CLNDISDB=Human_Phenotype_Ontology:HP:0001638,MONDO:MONDO:0004994,MedGen:C0878544,Orphanet:ORPHA167848,SNOMED_CT:85898001|MONDO:MONDO:0017990,MedGen:C1631597,OMIM:PS604772,Orphanet:ORPHA3286|MedGen:CN517202;CLNHGVS=NC_000001.11:g.237655915G>A;CLNREVSTAT=criteria_provided,_multiple_submitters,_no_conflicts;CLNSIG=Uncertain_significance;CLNVC=single_nucleotide_variant;CLNVCSO=SO:0001483;GENEINFO=RYR2:6262;MC=SO:0001583|missense_variant;ORIGIN=1;RS=202020477;Pangolin=ENSG00000198626.17|-45:0.0|-5:-0.02
chr1	237655918	463643	T	A	.	.	ALLELEID=447971;CLNDN=Cardiomyopathy|Catecholaminergic_polymorphic_ventricular_tachycardia;CLNDISDB=Human_Phenotype_Ontology:HP:0001638,MONDO:MONDO:0004994,MedGen:C0878544,Orphanet:ORPHA167848,SNOMED_CT:85898001|MONDO:MONDO:0017990,MedGen:C1631597,OMIM:PS604772,Orphanet:ORPHA3286;CLNHGVS=NC_000001.11:g.237655918T>A;CLNREVSTAT=criteria_provided,_multiple_submitters,_no_conflicts;CLNSIG=Uncertain_significance;CLNVC=single_nucleotide_variant;CLNVCSO=SO:0001483;GENEINFO=RYR2:6262;MC=SO:0001583|missense_variant;ORIGIN=1;RS=1257768473;Pangolin=ENSG00000198626.17|-4:0.01|-8:-0.01
chr1	237655920	920069	A	G	.	.	ALLELEID=906903;CLNDN=Cardiomyopathy;CLNDISDB=Human_Phenotype_Ontology:HP:0001638,MONDO:MONDO:0004994,MedGen:C0878544,Orphanet:ORPHA167848,SNOMED_CT:85898001;CLNHGVS=NC_000001.11:g.237655920A>G;CLNREVSTAT=criteria_provided,_single_submitter;CLNSIG=Uncertain_significance;CLNVC=single_nucleotide_variant;CLNVCSO=SO:0001483;GENEINFO=RYR2:6262;MC=SO:0001583|missense_variant;ORIGIN=1;Pangolin=ENSG00000198626.17|-1:0.0|-10:-0.01
chr1	237655930	1055412	A	G	.	.	ALLELEID=1039982;CLNDN=Catecholaminergic_polymorphic_ventricular_tachycardia;CLNDISDB=MONDO:MONDO:0017990,MedGen:C1631597,OMIM:PS604772,Orphanet:ORPHA3286;CLNHGVS=NC_000001.11:g.237655930A>G;CLNREVSTAT=criteria_provided,_single_submitter;CLNSIG=Uncertain_significance;CLNVC=single_nucleotide_variant;CLNVCSO=SO:0001483;GENEINFO=RYR2:6262;MC=SO:0001583|missense_variant;ORIGIN=1;Pangolin=ENSG00000198626.17|0:0.0|-20:-0.0
chr1	237655951	923153	G	A	.	.	ALLELEID=906905;CLNDN=Cardiomyopathy;CLNDISDB=Human_Phenotype_Ontology:HP:0001638,MONDO:MONDO:0004994,MedGen:C0878544,Orphanet:ORPHA167848,SNOMED_CT:85898001;CLNHGVS=NC_000001.11:g.237655951G>A;CLNREVSTAT=criteria_provided,_single_submitter;CLNSIG=Uncertain_significance;CLNVC=single_nucleotide_variant;CLNVCSO=SO:0001483;GENEINFO=RYR2:6262;MC=SO:0001583|missense_variant;ORIGIN=1;Pangolin=ENSG00000198626.17|33:0.04|-41:-0.01
chr1	237655962	843671	C	A	.	.	ALLELEID=823706;CLNDN=Catecholaminergic_polymorphic_ventricular_tachycardia;CLNDISDB=MONDO:MONDO:0017990,MedGen:C1631597,OMIM:PS604772,Orphanet:ORPHA3286;CLNHGVS=NC_000001.11:g.237655962C>A;CLNREVSTAT=criteria_provided,_single_submitter;CLNSIG=Uncertain_significance;CLNVC=single_nucleotide_variant;CLNVCSO=SO:0001483;GENEINFO=RYR2:6262;MC=SO:0001583|missense_variant;ORIGIN=1;Pangolin=ENSG00000198626.17|6:0.0|22:-0.02
chr1	237655968	927064	C	T	.	.	ALLELEID=906906;CLNDN=Cardiomyopathy;CLNDISDB=Human_Phenotype_Ontology:HP:0001638,MONDO:MONDO:0004994,MedGen:C0878544,Orphanet:ORPHA167848,SNOMED_CT:85898001;CLNHGVS=NC_000001.11:g.237655968C>T;CLNREVSTAT=criteria_provided,_single_submitter;CLNSIG=Uncertain_significance;CLNVC=single_nucleotide_variant;CLNVCSO=SO:0001483;GENEINFO=RYR2:6262;MC=SO:0001583|missense_variant;ORIGIN=1;Pangolin=ENSG00000198626.17|39:0.0|16:-0.09
chr1	237655978	919490	C	A	.	.	ALLELEID=906907;CLNDN=Cardiomyopathy;CLNDISDB=Human_Phenotype_Ontology:HP:0001638,MONDO:MONDO:0004994,MedGen:C0878544,Orphanet:ORPHA167848,SNOMED_CT:85898001;CLNHGVS=NC_000001.11:g.237655978C>A;CLNREVSTAT=criteria_provided,_single_submitter;CLNSIG=Uncertain_significance;CLNVC=single_nucleotide_variant;CLNVCSO=SO:0001483;GENEINFO=RYR2:6262;MC=SO:0001583|missense_variant;ORIGIN=1;Pangolin=ENSG00000198626.17|6:0.08|1:-0.0
chr1	237655988	1054811	T	C	.	.	ALLELEID=1039983;CLNDN=Catecholaminergic_polymorphic_ventricular_tachycardia;CLNDISDB=MONDO:MONDO:0017990,MedGen:C1631597,OMIM:PS604772,Orphanet:ORPHA3286;CLNHGVS=NC_000001.11:g.237655988T>C;CLNREVSTAT=criteria_provided,_single_submitter;CLNSIG=Uncertain_significance;CLNVC=single_nucleotide_variant;CLNVCSO=SO:0001483;GENEINFO=RYR2:6262;MC=SO:0001627|intron_variant;ORIGIN=1;Pangolin=ENSG00000198626.17|-4:0.13|-9:-0.0
chr1	237657944	235054	T	G	.	.	ALLELEID=236744;CLNDN=Cardiomyopathy|Catecholaminergic_polymorphic_ventricular_tachycardia|not_specified;CLNDISDB=Human_Phenotype_Ontology:HP:0001638,MONDO:MONDO:0004994,MedGen:C0878544,Orphanet:ORPHA167848,SNOMED_CT:85898001|MONDO:MONDO:0017990,MedGen:C1631597,OMIM:PS604772,Orphanet:ORPHA3286|MedGen:CN169374;CLNHGVS=NC_000001.11:g.237657944T>G;CLNREVSTAT=criteria_provided,_multiple_submitters,_no_conflicts;CLNSIG=Uncertain_significance;CLNVC=single_nucleotide_variant;CLNVCSO=SO:0001483;GENEINFO=RYR2:6262;MC=SO:0001583|missense_variant;ORIGIN=1;RS=876661388;Pangolin=ENSG00000198626.17|0:0.03|0:-0.01
chr1	237657945	518974	A	G	.	.	ALLELEID=509197;CLNDN=Cardiovascular_phenotype;CLNDISDB=MedGen:CN230736;CLNHGVS=NC_000001.11:g.237657945A>G;CLNREVSTAT=criteria_provided,_single_submitter;CLNSIG=Uncertain_significance;CLNVC=single_nucleotide_variant;CLNVCSO=SO:0001483;GENEINFO=RYR2:6262;MC=SO:0001583|missense_variant;ORIGIN=1;RS=1465720686;Pangolin=ENSG00000198626.17|-1:0.02|-1:-0.0
chr1	237657959	180497	G	T	.	.	AF_ESP=0.00017;AF_EXAC=4e-05;ALLELEID=178456;CLNDN=Primary_dilated_cardiomyopathy|Cardiomyopathy|Arrhythmogenic_right_ventricular_dysplasia,_familial,_2|Catecholaminergic_polymorphic_ventricular_tachycardia_type_1|Catecholaminergic_polymorphic_ventricular_tachycardia|not_specified|Cardiovascular_phenotype|not_provided;CLNDISDB=EFO:EFO_0000407,Human_Phenotype_Ontology:HP:0001644,Human_Phenotype_Ontology:HP:0001725,Human_Phenotype_Ontology:HP:0005159,Human_Phenotype_Ontology:HP:0200130,MONDO:MONDO:0005021,MeSH:D002311,MedGen:C0007193,Orphanet:ORPHA217604,SNOMED_CT:195021004,SNOMED_CT:399020009|Human_Phenotype_Ontology:HP:0001638,MONDO:MONDO:0004994,MedGen:C0878544,Orphanet:ORPHA167848,SNOMED_CT:85898001|MONDO:MONDO:0010975,MedGen:C1832931,OMIM:600996|MONDO:MONDO:0011484,MedGen:C4053736,OMIM:604772|MONDO:MONDO:0017990,MedGen:C1631597,OMIM:PS604772,Orphanet:ORPHA3286|MedGen:CN169374|MedGen:CN230736|MedGen:CN517202;CLNHGVS=NC_000001.11:g.237657959G>T;CLNREVSTAT=criteria_provided,_conflicting_interpretations;CLNSIG=Conflicting_interpretations_of_pathogenicity;CLNSIGCONF=Likely_benign(1),Uncertain_significance(8);CLNVC=single_nucleotide_variant;CLNVCSO=SO:0001483;CLNVI=Illumina_Clinical_Services_Laboratory,Illumina:1383918|Stanford_Center_for_Inherited_Cardiovascular_Disease,_Stanford_University:RYR2_p.Glu2715Asp;GENEINFO=RYR2:6262;MC=SO:0001583|missense_variant;ORIGIN=1;RS=200420897;Pangolin=ENSG00000198626.17|-15:0.01|-15:-0.02
chr1	237657961	197961	A	T	.	.	AF_EXAC=4e-05;ALLELEID=195122;CLNDN=Cardiomyopathy|Catecholaminergic_polymorphic_ventricular_tachycardia|not_provided;CLNDISDB=Human_Phenotype_Ontology:HP:0001638,MONDO:MONDO:0004994,MedGen:C0878544,Orphanet:ORPHA167848,SNOMED_CT:85898001|MONDO:MONDO:0017990,MedGen:C1631597,OMIM:PS604772,Orphanet:ORPHA3286|MedGen:CN517202;CLNHGVS=NC_000001.11:g.237657961A>T;CLNREVSTAT=criteria_provided,_multiple_submitters,_no_conflicts;CLNSIG=Uncertain_significance;CLNVC=single_nucleotide_variant;CLNVCSO=SO:0001483;GENEINFO=RYR2:6262;MC=SO:0001583|missense_variant;ORIGIN=1;RS=749618476;Pangolin=ENSG00000198626.17|-43:0.0|-17:-0.01
chr1	237657976	43828	T	C	.	.	AF_ESP=0.00052;AF_EXAC=0.00057;ALLELEID=52997;CLNDN=Cardiomyopathy|Wolff-Parkinson-White_pattern|Arrhythmogenic_right_ventricular_dysplasia,_familial,_2|Catecholaminergic_polymorphic_ventricular_tachycardia_type_1|Arrhythmogenic_right_ventricular_cardiomyopathy|Catecholaminergic_polymorphic_ventricular_tachycardia|not_specified|Cardiovascular_phenotype|not_provided;CLNDISDB=Human_Phenotype_Ontology:HP:0001638,MONDO:MONDO:0004994,MedGen:C0878544,Orphanet:ORPHA167848,SNOMED_CT:85898001|MONDO:MONDO:0008685,MedGen:C0043202,OMIM:194200,Orphanet:ORPHA907,SNOMED_CT:74390002|MONDO:MONDO:0010975,MedGen:C1832931,OMIM:600996|MONDO:MONDO:0011484,MedGen:C4053736,OMIM:604772|MONDO:MONDO:0016587,MedGen:C0349788,OMIM:PS107970,Orphanet:ORPHA247,SNOMED_CT:253528005,SNOMED_CT:281170005|MONDO:MONDO:0017990,MedGen:C1631597,OMIM:PS604772,Orphanet:ORPHA3286|MedGen:CN169374|MedGen:CN230736|MedGen:CN517202;CLNHGVS=NC_000001.11:g.237657976T>C;CLNREVSTAT=criteria_provided,_conflicting_interpretations;CLNSIG=Conflicting_interpretations_of_pathogenicity;CLNSIGCONF=Likely_benign(6),Uncertain_significance(6);CLNVC=single_nucleotide_variant;CLNVCSO=SO:0001483;CLNVI=ARUP_Laboratories,_Molecular_Genetics_and_Genomics,ARUP_Laboratories:122454|Illumina_Clinical_Services_Laboratory,Illumina:631375;GENEINFO=RYR2:6262;MC=SO:0001583|missense_variant;ORIGIN=5;RS=201500134;Pangolin=ENSG00000198626.17|-32:0.0|-32:-0.0
chr1	237657997	925177	C	G	.	.	ALLELEID=906909;CLNDN=Cardiomyopathy;CLNDISDB=Human_Phenotype_Ontology:HP:0001638,MONDO:MONDO:0004994,MedGen:C0878544,Orphanet:ORPHA167848,SNOMED_CT:85898001;CLNHGVS=NC_000001.11:g.237657997C>G;CLNREVSTAT=criteria_provided,_single_submitter;CLNSIG=Uncertain_significance;CLNVC=single_nucleotide_variant;CLNVCSO=SO:0001483;GENEINFO=RYR2:6262;MC=SO:0001583|missense_variant;ORIGIN=1;Pangolin=ENSG00000198626.17|-6:0.0|25:-0.0
chr1	237658002	1024772	G	A	.	.	ALLELEID=1002661;CLNDN=Catecholaminergic_polymorphic_ventricular_tachycardia;CLNDISDB=MONDO:MONDO:0017990,MedGen:C1631597,OMIM:PS604772,Orphanet:ORPHA3286;CLNHGVS=NC_000001.11:g.237658002G>A;CLNREVSTAT=criteria_provided,_single_submitter;CLNSIG=Uncertain_significance;CLNVC=single_nucleotide_variant;CLNVCSO=SO:0001483;GENEINFO=RYR2:6262;MC=SO:0001583|missense_variant;ORIGIN=1;Pangolin=ENSG00000198626.17|20:0.0|20:-0.01
chr1	237658009	532314	G	T	.	.	ALLELEID=515676;CLNDN=Catecholaminergic_polymorphic_ventricular_tachycardia;CLNDISDB=MONDO:MONDO:0017990,MedGen:C1631597,OMIM:PS604772,Orphanet:ORPHA3286;CLNHGVS=NC_000001.11:g.237658009G>T;CLNREVSTAT=criteria_provided,_single_submitter;CLNSIG=Uncertain_significance;CLNVC=single_nucleotide_variant;CLNVCSO=SO:0001483;GENEINFO=RYR2:6262;MC=SO:0001583|missense_variant;ORIGIN=1;RS=1553271224;Pangolin=ENSG00000198626.17|13:0.0|13:-0.01
chr1	237658014	923604	A	G	.	.	ALLELEID=906910;CLNDN=Cardiomyopathy;CLNDISDB=Human_Phenotype_Ontology:HP:0001638,MONDO:MONDO:0004994,MedGen:C0878544,Orphanet:ORPHA167848,SNOMED_CT:85898001;CLNHGVS=NC_000001.11:g.237658014A>G;CLNREVSTAT=criteria_provided,_single_submitter;CLNSIG=Uncertain_significance;CLNVC=single_nucleotide_variant;CLNVCSO=SO:0001483;GENEINFO=RYR2:6262;MC=SO:0001583|missense_variant;ORIGIN=1;Pangolin=ENSG00000198626.17|-5:0.06|-23:-0.0
chr1	237658018	965149	A	C	.	.	ALLELEID=952342;CLNDN=Catecholaminergic_polymorphic_ventricular_tachycardia;CLNDISDB=MONDO:MONDO:0017990,MedGen:C1631597,OMIM:PS604772,Orphanet:ORPHA3286;CLNHGVS=NC_000001.11:g.237658018A>C;CLNREVSTAT=criteria_provided,_single_submitter;CLNSIG=Uncertain_significance;CLNVC=single_nucleotide_variant;CLNVCSO=SO:0001483;GENEINFO=RYR2:6262;MC=SO:0001583|missense_variant;ORIGIN=1;Pangolin=ENSG00000198626.17|4:0.0|4:-0.01
chr1	237658019	201388	C	A	.	.	ALLELEID=196643;CLNDN=Cardiomyopathy|Catecholaminergic_polymorphic_ventricular_tachycardia|not_provided;CLNDISDB=Human_Phenotype_Ontology:HP:0001638,MONDO:MONDO:0004994,MedGen:C0878544,Orphanet:ORPHA167848,SNOMED_CT:85898001|MONDO:MONDO:0017990,MedGen:C1631597,OMIM:PS604772,Orphanet:ORPHA3286|MedGen:CN517202;CLNHGVS=NC_000001.11:g.237658019C>A;CLNREVSTAT=criteria_provided,_multiple_submitters,_no_conflicts;CLNSIG=Uncertain_significance;CLNVC=single_nucleotide_variant;CLNVCSO=SO:0001483;GENEINFO=RYR2:6262;MC=SO:0001583|missense_variant;ORIGIN=1;RS=794728823;Pangolin=ENSG00000198626.17|3:0.0|3:-0.0
chr1	237658023	943125	G	A	.	.	ALLELEID=939801;CLNDN=Catecholaminergic_polymorphic_ventricular_tachycardia;CLNDISDB=MONDO:MONDO:0017990,MedGen:C1631597,OMIM:PS604772,Orphanet:ORPHA3286;CLNHGVS=NC_000001.11:g.237658023G>A;CLNREVSTAT=criteria_provided,_single_submitter;CLNSIG=Uncertain_significance;CLNVC=single_nucleotide_variant;CLNVCSO=SO:0001483;GENEINFO=RYR2:6262;MC=SO:0001575|splice_donor_variant;ORIGIN=1;Pangolin=ENSG00000198626.17|8:0.0|-1:-0.92
chr1	237658037	928596	A	G	.	.	ALLELEID=917403;CLNDN=not_specified;CLNDISDB=MedGen:CN169374;CLNHGVS=NC_000001.11:g.237658037A>G;CLNREVSTAT=criteria_provided,_single_submitter;CLNSIG=Uncertain_significance;CLNVC=single_nucleotide_variant;CLNVCSO=SO:0001483;GENEINFO=RYR2:6262;MC=SO:0001627|intron_variant;ORIGIN=1;Pangolin=ENSG00000198626.17|-6:0.0|-15:-0.0
chr1	237659974	229224	CTTTT	C	.	.	ALLELEID=228388;CLNDN=Cardiomyopathy|Catecholaminergic_polymorphic_ventricular_tachycardia|not_specified;CLNDISDB=Human_Phenotype_Ontology:HP:0001638,MONDO:MONDO:0004994,MedGen:C0878544,Orphanet:ORPHA167848,SNOMED_CT:85898001|MONDO:MONDO:0017990,MedGen:C1631597,OMIM:PS604772,Orphanet:ORPHA3286|MedGen:CN169374;CLNHGVS=NC_000001.11:g.237659978_237659981del;CLNREVSTAT=criteria_provided,_conflicting_interpretations;CLNSIG=Conflicting_interpretations_of_pathogenicity;CLNSIGCONF=Likely_benign(2),Uncertain_significance(1);CLNVC=Deletion;CLNVCSO=SO:0000159;GENEINFO=RYR2:6262;MC=SO:0001627|intron_variant;ORIGIN=1;RS=876657992;Pangolin=ENSG00000198626.17|10:0.0|11:-0.04
chr1	237659981	180498	T	C	.	.	AF_ESP=9e-05;ALLELEID=178457;CLNDN=Primary_dilated_cardiomyopathy|Cardiomyopathy|Cardiovascular_phenotype|not_provided;CLNDISDB=EFO:EFO_0000407,Human_Phenotype_Ontology:HP:0001644,Human_Phenotype_Ontology:HP:0001725,Human_Phenotype_Ontology:HP:0005159,Human_Phenotype_Ontology:HP:0200130,MONDO:MONDO:0005021,MeSH:D002311,MedGen:C0007193,Orphanet:ORPHA217604,SNOMED_CT:195021004,SNOMED_CT:399020009|Human_Phenotype_Ontology:HP:0001638,MONDO:MONDO:0004994,MedGen:C0878544,Orphanet:ORPHA167848,SNOMED_CT:85898001|MedGen:CN230736|MedGen:CN517202;CLNHGVS=NC_000001.11:g.237659981T>C;CLNREVSTAT=criteria_provided,_conflicting_interpretations;CLNSIG=Conflicting_interpretations_of_pathogenicity;CLNSIGCONF=Likely_benign(1),Uncertain_significance(2);CLNVC=single_nucleotide_variant;CLNVCSO=SO:0001483;GENEINFO=RYR2:6262;MC=SO:0001627|intron_variant;ORIGIN=1;RS=371966353;Pangolin=ENSG00000198626.17|-8:0.0|4:-0.02
chr1	237659982	43829	A	G	.	.	AF_ESP=0.00034;AF_EXAC=0.00018;AF_TGP=0.0008;ALLELEID=52998;CLNDN=Cardiomyopathy|Catecholaminergic_polymorphic_ventricular_tachycardia|Dilated_cardiomyopathy_with_left_ventricular_noncompaction|not_specified|Cardiovascular_phenotype;CLNDISDB=Human_Phenotype_Ontology:HP:0001638,MONDO:MONDO:0004994,MedGen:C0878544,Orphanet:ORPHA167848,SNOMED_CT:85898001|MONDO:MONDO:0017990,MedGen:C1631597,OMIM:PS604772,Orphanet:ORPHA3286|MedGen:C1853863|MedGen:CN169374|MedGen:CN230736;CLNHGVS=NC_000001.11:g.237659982A>G;CLNREVSTAT=criteria_provided,_conflicting_interpretations;CLNSIG=Conflicting_interpretations_of_pathogenicity;CLNSIGCONF=Likely_benign(4),Uncertain_significance(1);CLNVC=single_nucleotide_variant;CLNVCSO=SO:0001483;GENEINFO=RYR2:6262;MC=SO:0001627|intron_variant;ORIGIN=1;RS=376788358;Pangolin=ENSG00000198626.17|40:0.0|3:-0.43
chr1	237659994	629491	G	A	.	.	ALLELEID=616064;CLNDN=Cardiomyopathy;CLNDISDB=Human_Phenotype_Ontology:HP:0001638,MONDO:MONDO:0004994,MedGen:C0878544,Orphanet:ORPHA167848,SNOMED_CT:85898001;CLNHGVS=NC_000001.11:g.237659994G>A;CLNREVSTAT=criteria_provided,_single_submitter;CLNSIG=Uncertain_significance;CLNVC=single_nucleotide_variant;CLNVCSO=SO:0001483;GENEINFO=RYR2:6262;MC=SO:0001583|missense_variant;ORIGIN=1;RS=1558161320;Pangolin=ENSG00000198626.17|2:0.02|-9:-0.07
chr1	237660004	201389	A	G	.	.	ALLELEID=196644;CLNDN=Cardiomyopathy;CLNDISDB=Human_Phenotype_Ontology:HP:0001638,MONDO:MONDO:0004994,MedGen:C0878544,Orphanet:ORPHA167848,SNOMED_CT:85898001;CLNHGVS=NC_000001.11:g.237660004A>G;CLNREVSTAT=criteria_provided,_single_submitter;CLNSIG=Uncertain_significance;CLNVC=single_nucleotide_variant;CLNVCSO=SO:0001483;GENEINFO=RYR2:6262;MC=SO:0001583|missense_variant;ORIGIN=1;Pangolin=ENSG00000198626.17|6:0.0|-19:-0.0
chr1	237660016	628738	A	T	.	.	ALLELEID=616065;CLNDN=Cardiomyopathy;CLNDISDB=Human_Phenotype_Ontology:HP:0001638,MONDO:MONDO:0004994,MedGen:C0878544,Orphanet:ORPHA167848,SNOMED_CT:85898001;CLNHGVS=NC_000001.11:g.237660016A>T;CLNREVSTAT=criteria_provided,_single_submitter;CLNSIG=Uncertain_significance;CLNVC=single_nucleotide_variant;CLNVCSO=SO:0001483;GENEINFO=RYR2:6262;MC=SO:0001583|missense_variant;ORIGIN=1;RS=1558161375;Pangolin=ENSG00000198626.17|6:0.0|-31:-0.01
chr1	237660024	927704	T	A	.	.	ALLELEID=906911;CLNDN=Cardiomyopathy|Catecholaminergic_polymorphic_ventricular_tachycardia;CLNDISDB=Human_Phenotype_Ontology:HP:0001638,MONDO:MONDO:0004994,MedGen:C0878544,Orphanet:ORPHA167848,SNOMED_CT:85898001|MONDO:MONDO:0017990,MedGen:C1631597,OMIM:PS604772,Orphanet:ORPHA3286;CLNHGVS=NC_000001.11:g.237660024T>A;CLNREVSTAT=criteria_provided,_multiple_submitters,_no_conflicts;CLNSIG=Uncertain_significance;CLNVC=single_nucleotide_variant;CLNVCSO=SO:0001483;GENEINFO=RYR2:6262;MC=SO:0001583|missense_variant;ORIGIN=1;Pangolin=ENSG00000198626.17|-39:0.0|-39:-0.0
chr1	237660038	201390	G	C	.	.	AF_EXAC=4e-05;ALLELEID=196645;CLNDN=Cardiomyopathy|Arrhythmogenic_right_ventricular_dysplasia,_familial,_2|Catecholaminergic_polymorphic_ventricular_tachycardia|not_provided;CLNDISDB=Human_Phenotype_Ontology:HP:0001638,MONDO:MONDO:0004994,MedGen:C0878544,Orphanet:ORPHA167848,SNOMED_CT:85898001|MONDO:MONDO:0010975,MedGen:C1832931,OMIM:600996|MONDO:MONDO:0017990,MedGen:C1631597,OMIM:PS604772,Orphanet:ORPHA3286|MedGen:CN517202;CLNHGVS=NC_000001.11:g.237660038G>C;CLNREVSTAT=criteria_provided,_multiple_submitters,_no_conflicts;CLNSIG=Uncertain_significance;CLNVC=single_nucleotide_variant;CLNVCSO=SO:0001483;GENEINFO=RYR2:6262;MC=SO:0001583|missense_variant;ORIGIN=9;RS=773748242;Pangolin=ENSG00000198626.17|13:0.0|36:-0.01
chr1	237660038	518542	G	T	.	.	ALLELEID=509198;CLNDN=Cardiomyopathy|Catecholaminergic_polymorphic_ventricular_tachycardia|Cardiovascular_phenotype;CLNDISDB=Human_Phenotype_Ontology:HP:0001638,MONDO:MONDO:0004994,MedGen:C0878544,Orphanet:ORPHA167848,SNOMED_CT:85898001|MONDO:MONDO:0017990,MedGen:C1631597,OMIM:PS604772,Orphanet:ORPHA3286|MedGen:CN230736;CLNHGVS=NC_000001.11:g.237660038G>T;CLNREVSTAT=criteria_provided,_multiple_submitters,_no_conflicts;CLNSIG=Uncertain_significance;CLNVC=single_nucleotide_variant;CLNVCSO=SO:0001483;GENEINFO=RYR2:6262;MC=SO:0001583|missense_variant;ORIGIN=1;RS=773748242;Pangolin=ENSG00000198626.17|13:0.0|36:-0.0
chr1	237660045	924210	A	G	.	.	ALLELEID=906913;CLNDN=Cardiomyopathy;CLNDISDB=Human_Phenotype_Ontology:HP:0001638,MONDO:MONDO:0004994,MedGen:C0878544,Orphanet:ORPHA167848,SNOMED_CT:85898001;CLNHGVS=NC_000001.11:g.237660045A>G;CLNREVSTAT=criteria_provided,_single_submitter;CLNSIG=Uncertain_significance;CLNVC=single_nucleotide_variant;CLNVCSO=SO:0001483;GENEINFO=RYR2:6262;MC=SO:0001583|missense_variant;ORIGIN=1;Pangolin=ENSG00000198626.17|-23:0.0|29:-0.01
chr1	237660049	191486	A	G	.	.	ALLELEID=189198;CLNDN=not_provided;CLNDISDB=MedGen:CN517202;CLNHGVS=NC_000001.11:g.237660049A>G;CLNREVSTAT=criteria_provided,_single_submitter;CLNSIG=Uncertain_significance;CLNVC=single_nucleotide_variant;CLNVCSO=SO:0001483;GENEINFO=RYR2:6262;MC=SO:0001583|missense_variant;ORIGIN=0;RS=200053476;Pangolin=ENSG00000198626.17|1:0.0|25:-0.02
chr1	237660080	463644	G	C	.	.	ALLELEID=447976;CLNDN=Catecholaminergic_polymorphic_ventricular_tachycardia;CLNDISDB=MONDO:MONDO:0017990,MedGen:C1631597,OMIM:PS604772,Orphanet:ORPHA3286;CLNHGVS=NC_000001.11:g.237660080G>C;CLNREVSTAT=criteria_provided,_single_submitter;CLNSIG=Uncertain_significance;CLNVC=single_nucleotide_variant;CLNVCSO=SO:0001483;GENEINFO=RYR2:6262;MC=SO:0001627|intron_variant;ORIGIN=1;RS=915760671;Pangolin=ENSG00000198626.17|-6:0.0|-6:-0.0
chr1	237660820	43830	T	C	.	.	ALLELEID=52999;CLNDN=Cardiomyopathy|Arrhythmogenic_right_ventricular_dysplasia,_familial,_2|Catecholaminergic_polymorphic_ventricular_tachycardia_type_1|not_specified;CLNDISDB=Human_Phenotype_Ontology:HP:0001638,MONDO:MONDO:0004994,MedGen:C0878544,Orphanet:ORPHA167848,SNOMED_CT:85898001|MONDO:MONDO:0010975,MedGen:C1832931,OMIM:600996|MONDO:MONDO:0011484,MedGen:C4053736,OMIM:604772|MedGen:CN169374;CLNHGVS=NC_000001.11:g.237660820T>C;CLNREVSTAT=criteria_provided,_multiple_submitters,_no_conflicts;CLNSIG=Uncertain_significance;CLNVC=single_nucleotide_variant;CLNVCSO=SO:0001483;CLNVI=Illumina_Clinical_Services_Laboratory,Illumina:920420;GENEINFO=RYR2:6262;MC=SO:0001583|missense_variant;ORIGIN=1;RS=397516550;Pangolin=ENSG00000198626.17|1:0.0|-10:-0.01
chr1	237660825	641169	C	T	.	.	AF_EXAC=5e-05;ALLELEID=627579;CLNDN=Catecholaminergic_polymorphic_ventricular_tachycardia;CLNDISDB=MONDO:MONDO:0017990,MedGen:C1631597,OMIM:PS604772,Orphanet:ORPHA3286;CLNHGVS=NC_000001.11:g.237660825C>T;CLNREVSTAT=criteria_provided,_single_submitter;CLNSIG=Uncertain_significance;CLNVC=single_nucleotide_variant;CLNVCSO=SO:0001483;GENEINFO=RYR2:6262;MC=SO:0001583|missense_variant;ORIGIN=1;RS=754379518;Pangolin=ENSG00000198626.17|16:0.0|-15:-0.02
chr1	237660826	920791	G	T	.	.	ALLELEID=906916;CLNDN=Cardiomyopathy;CLNDISDB=Human_Phenotype_Ontology:HP:0001638,MONDO:MONDO:0004994,MedGen:C0878544,Orphanet:ORPHA167848,SNOMED_CT:85898001;CLNHGVS=NC_000001.11:g.237660826G>T;CLNREVSTAT=criteria_provided,_single_submitter;CLNSIG=Uncertain_significance;CLNVC=single_nucleotide_variant;CLNVCSO=SO:0001483;GENEINFO=RYR2:6262;MC=SO:0001583|missense_variant;ORIGIN=1;Pangolin=ENSG00000198626.17|15:0.0|-16:-0.03
chr1	237660828	921809	T	C	.	.	ALLELEID=906917;CLNDN=Cardiomyopathy;CLNDISDB=Human_Phenotype_Ontology:HP:0001638,MONDO:MONDO:0004994,MedGen:C0878544,Orphanet:ORPHA167848,SNOMED_CT:85898001;CLNHGVS=NC_000001.11:g.237660828T>C;CLNREVSTAT=criteria_provided,_single_submitter;CLNSIG=Uncertain_significance;CLNVC=single_nucleotide_variant;CLNVCSO=SO:0001483;GENEINFO=RYR2:6262;MC=SO:0001583|missense_variant;ORIGIN=1;Pangolin=ENSG00000198626.17|-18:0.02|-11:-0.0
chr1	237660843	659162	T	C	.	.	ALLELEID=627580;CLNDN=Arrhythmogenic_right_ventricular_dysplasia,_familial,_2|Catecholaminergic_polymorphic_ventricular_tachycardia_type_1|Catecholaminergic_polymorphic_ventricular_tachycardia;CLNDISDB=MONDO:MONDO:0010975,MedGen:C1832931,OMIM:600996|MONDO:MONDO:0011484,MedGen:C4053736,OMIM:604772|MONDO:MONDO:0017990,MedGen:C1631597,OMIM:PS604772,Orphanet:ORPHA3286;CLNHGVS=NC_000001.11:g.237660843T>C;CLNREVSTAT=criteria_provided,_multiple_submitters,_no_conflicts;CLNSIG=Uncertain_significance;CLNVC=single_nucleotide_variant;CLNVCSO=SO:0001483;CLNVI=Illumina_Clinical_Services_Laboratory,Illumina:1414235;GENEINFO=RYR2:6262;MC=SO:0001583|missense_variant;ORIGIN=1;RS=1573391679;Pangolin=ENSG00000198626.17|-33:0.01|-26:-0.0
chr1	237660853	165108	C	G	.	.	ALLELEID=172424;CLNDN=not_specified;CLNDISDB=MedGen:CN169374;CLNHGVS=NC_000001.11:g.237660853C>G;CLNREVSTAT=criteria_provided,_single_submitter;CLNSIG=Uncertain_significance;CLNVC=single_nucleotide_variant;CLNVCSO=SO:0001483;GENEINFO=RYR2:6262;MC=SO:0001583|missense_variant;ORIGIN=1;RS=369963696;Pangolin=ENSG00000198626.17|-43:0.0|-36:-0.0
chr1	237660857	1046872	G	A	.	.	ALLELEID=1023129;CLNDN=Catecholaminergic_polymorphic_ventricular_tachycardia;CLNDISDB=MONDO:MONDO:0017990,MedGen:C1631597,OMIM:PS604772,Orphanet:ORPHA3286;CLNHGVS=NC_000001.11:g.237660857G>A;CLNREVSTAT=criteria_provided,_single_submitter;CLNSIG=Uncertain_significance;CLNVC=single_nucleotide_variant;CLNVCSO=SO:0001483;GENEINFO=RYR2:6262;MC=SO:0001583|missense_variant;ORIGIN=1;Pangolin=ENSG00000198626.17|-47:0.0|-16:-0.0
chr1	237660867	921446	G	A	.	.	ALLELEID=906918;CLNDN=Cardiomyopathy;CLNDISDB=Human_Phenotype_Ontology:HP:0001638,MONDO:MONDO:0004994,MedGen:C0878544,Orphanet:ORPHA167848,SNOMED_CT:85898001;CLNHGVS=NC_000001.11:g.237660867G>A;CLNREVSTAT=criteria_provided,_single_submitter;CLNSIG=Uncertain_significance;CLNVC=single_nucleotide_variant;CLNVCSO=SO:0001483;GENEINFO=RYR2:6262;MC=SO:0001583|missense_variant;ORIGIN=1;Pangolin=ENSG00000198626.17|2:0.0|-50:-0.0
chr1	237660868	404207	G	C	.	.	ALLELEID=391054;CLNDN=Catecholaminergic_polymorphic_ventricular_tachycardia;CLNDISDB=MONDO:MONDO:0017990,MedGen:C1631597,OMIM:PS604772,Orphanet:ORPHA3286;CLNHGVS=NC_000001.11:g.237660868G>C;CLNREVSTAT=criteria_provided,_single_submitter;CLNSIG=Uncertain_significance;CLNVC=single_nucleotide_variant;CLNVCSO=SO:0001483;GENEINFO=RYR2:6262;MC=SO:0001583|missense_variant;ORIGIN=1;RS=1060500149;Pangolin=ENSG00000198626.17|0:0.0|16:-0.0
chr1	237660868	1017543	G	T	.	.	ALLELEID=1002662;CLNDN=Catecholaminergic_polymorphic_ventricular_tachycardia;CLNDISDB=MONDO:MONDO:0017990,MedGen:C1631597,OMIM:PS604772,Orphanet:ORPHA3286;CLNHGVS=NC_000001.11:g.237660868G>T;CLNREVSTAT=criteria_provided,_single_submitter;CLNSIG=Uncertain_significance;CLNVC=single_nucleotide_variant;CLNVCSO=SO:0001483;GENEINFO=RYR2:6262;MC=SO:0001583|missense_variant;ORIGIN=1;Pangolin=ENSG00000198626.17|-2:0.0|-27:-0.0
chr1	237660874	862237	G	A	.	.	ALLELEID=823707;CLNDN=Cardiomyopathy|Catecholaminergic_polymorphic_ventricular_tachycardia;CLNDISDB=Human_Phenotype_Ontology:HP:0001638,MONDO:MONDO:0004994,MedGen:C0878544,Orphanet:ORPHA167848,SNOMED_CT:85898001|MONDO:MONDO:0017990,MedGen:C1631597,OMIM:PS604772,Orphanet:ORPHA3286;CLNHGVS=NC_000001.11:g.237660874G>A;CLNREVSTAT=criteria_provided,_multiple_submitters,_no_conflicts;CLNSIG=Uncertain_significance;CLNVC=single_nucleotide_variant;CLNVCSO=SO:0001483;GENEINFO=RYR2:6262;MC=SO:0001583|missense_variant;ORIGIN=1;Pangolin=ENSG00000198626.17|10:0.0|1:-0.0
chr1	237660888	288373	C	A	.	.	ALLELEID=272610;CLNDN=Cardiomyopathy|not_provided;CLNDISDB=Human_Phenotype_Ontology:HP:0001638,MONDO:MONDO:0004994,MedGen:C0878544,Orphanet:ORPHA167848,SNOMED_CT:85898001|MedGen:CN517202;CLNHGVS=NC_000001.11:g.237660888C>A;CLNREVSTAT=criteria_provided,_conflicting_interpretations;CLNSIG=Conflicting_interpretations_of_pathogenicity;CLNSIGCONF=Likely_benign(1),Uncertain_significance(1);CLNVC=single_nucleotide_variant;CLNVCSO=SO:0001483;GENEINFO=RYR2:6262;MC=SO:0001819|synonymous_variant;ORIGIN=1;RS=373172640;Pangolin=ENSG00000198626.17|2:0.0|-47:-0.0
chr1	237660888	924392	C	T	.	.	ALLELEID=906919;CLNDN=Cardiomyopathy;CLNDISDB=Human_Phenotype_Ontology:HP:0001638,MONDO:MONDO:0004994,MedGen:C0878544,Orphanet:ORPHA167848,SNOMED_CT:85898001;CLNHGVS=NC_000001.11:g.237660888C>T;CLNREVSTAT=criteria_provided,_single_submitter;CLNSIG=Uncertain_significance;CLNVC=single_nucleotide_variant;CLNVCSO=SO:0001483;GENEINFO=RYR2:6262;MC=SO:0001583|missense_variant;ORIGIN=1;Pangolin=ENSG00000198626.17|-2:0.0|-47:-0.0
chr1	237660889	201391	G	A	.	.	AF_EXAC=5e-05;AF_TGP=0.0002;ALLELEID=196647;CLNDN=Cardiomyopathy|Catecholaminergic_polymorphic_ventricular_tachycardia|not_provided;CLNDISDB=Human_Phenotype_Ontology:HP:0001638,MONDO:MONDO:0004994,MedGen:C0878544,Orphanet:ORPHA167848,SNOMED_CT:85898001|MONDO:MONDO:0017990,MedGen:C1631597,OMIM:PS604772,Orphanet:ORPHA3286|MedGen:CN517202;CLNHGVS=NC_000001.11:g.237660889G>A;CLNREVSTAT=criteria_provided,_multiple_submitters,_no_conflicts;CLNSIG=Uncertain_significance;CLNVC=single_nucleotide_variant;CLNVCSO=SO:0001483;GENEINFO=RYR2:6262;MC=SO:0001583|missense_variant;ORIGIN=1;RS=559773178;Pangolin=ENSG00000198626.17|2:0.0|50:-0.0
chr1	237660903	928398	A	T	.	.	ALLELEID=906920;CLNDN=Cardiomyopathy;CLNDISDB=Human_Phenotype_Ontology:HP:0001638,MONDO:MONDO:0004994,MedGen:C0878544,Orphanet:ORPHA167848,SNOMED_CT:85898001;CLNHGVS=NC_000001.11:g.237660903A>T;CLNREVSTAT=criteria_provided,_single_submitter;CLNSIG=Uncertain_significance;CLNVC=single_nucleotide_variant;CLNVCSO=SO:0001483;GENEINFO=RYR2:6262;MC=SO:0001583|missense_variant;ORIGIN=1;Pangolin=ENSG00000198626.17|-1:0.0|44:-0.01
chr1	237660909	404192	C	G	.	.	ALLELEID=391109;CLNDN=Catecholaminergic_polymorphic_ventricular_tachycardia;CLNDISDB=MONDO:MONDO:0017990,MedGen:C1631597,OMIM:PS604772,Orphanet:ORPHA3286;CLNHGVS=NC_000001.11:g.237660909C>G;CLNREVSTAT=criteria_provided,_single_submitter;CLNSIG=Uncertain_significance;CLNVC=single_nucleotide_variant;CLNVCSO=SO:0001483;GENEINFO=RYR2:6262;MC=SO:0001583|missense_variant;ORIGIN=1;RS=1060500143;Pangolin=ENSG00000198626.17|-34:0.0|38:-0.01
chr1	237660918	1043759	C	T	.	.	ALLELEID=1023130;CLNDN=Catecholaminergic_polymorphic_ventricular_tachycardia;CLNDISDB=MONDO:MONDO:0017990,MedGen:C1631597,OMIM:PS604772,Orphanet:ORPHA3286;CLNHGVS=NC_000001.11:g.237660918C>T;CLNREVSTAT=criteria_provided,_single_submitter;CLNSIG=Uncertain_significance;CLNVC=single_nucleotide_variant;CLNVCSO=SO:0001483;GENEINFO=RYR2:6262;MC=SO:0001583|missense_variant;ORIGIN=1;Pangolin=ENSG00000198626.17|33:0.0|29:-0.03
chr1	237660919	201285	G	A	.	.	AF_EXAC=5e-05;ALLELEID=196648;CLNDN=Cardiomyopathy|Catecholaminergic_polymorphic_ventricular_tachycardia|not_provided;CLNDISDB=Human_Phenotype_Ontology:HP:0001638,MONDO:MONDO:0004994,MedGen:C0878544,Orphanet:ORPHA167848,SNOMED_CT:85898001|MONDO:MONDO:0017990,MedGen:C1631597,OMIM:PS604772,Orphanet:ORPHA3286|MedGen:CN517202;CLNHGVS=NC_000001.11:g.237660919G>A;CLNREVSTAT=criteria_provided,_multiple_submitters,_no_conflicts;CLNSIG=Uncertain_significance;CLNVC=single_nucleotide_variant;CLNVCSO=SO:0001483;GENEINFO=RYR2:6262;MC=SO:0001583|missense_variant;ORIGIN=1;RS=780643623;Pangolin=ENSG00000198626.17|28:0.0|20:-0.0
chr1	237660921	927071	A	T	.	.	ALLELEID=906922;CLNDN=Cardiomyopathy;CLNDISDB=Human_Phenotype_Ontology:HP:0001638,MONDO:MONDO:0004994,MedGen:C0878544,Orphanet:ORPHA167848,SNOMED_CT:85898001;CLNHGVS=NC_000001.11:g.237660921A>T;CLNREVSTAT=criteria_provided,_single_submitter;CLNSIG=Uncertain_significance;CLNVC=single_nucleotide_variant;CLNVCSO=SO:0001483;GENEINFO=RYR2:6262;MC=SO:0001583|missense_variant;ORIGIN=1;Pangolin=ENSG00000198626.17|26:0.02|2:-0.0
chr1	237660925	453215	G	A	.	.	ALLELEID=442773;CLNDN=Cardiomyopathy|Sudden_cardiac_arrest|Catecholaminergic_polymorphic_ventricular_tachycardia|not_provided;CLNDISDB=Human_Phenotype_Ontology:HP:0001638,MONDO:MONDO:0004994,MedGen:C0878544,Orphanet:ORPHA167848,SNOMED_CT:85898001|MONDO:MONDO:0007264,MedGen:C1720824|MONDO:MONDO:0017990,MedGen:C1631597,OMIM:PS604772,Orphanet:ORPHA3286|MedGen:CN517202;CLNHGVS=NC_000001.11:g.237660925G>A;CLNREVSTAT=criteria_provided,_multiple_submitters,_no_conflicts;CLNSIG=Uncertain_significance;CLNVC=single_nucleotide_variant;CLNVCSO=SO:0001483;GENEINFO=RYR2:6262;MC=SO:0001583|missense_variant;ORIGIN=1;RS=1247067433;Pangolin=ENSG00000198626.17|22:0.0|22:-0.0
chr1	237660927	167630	C	A	.	.	ALLELEID=177059;CLNDN=not_provided;CLNDISDB=MedGen:CN517202;CLNHGVS=NC_000001.11:g.237660927C>A;CLNREVSTAT=criteria_provided,_single_submitter;CLNSIG=Uncertain_significance;CLNVC=single_nucleotide_variant;CLNVCSO=SO:0001483;GENEINFO=RYR2:6262;ORIGIN=1;RS=727504134;Pangolin=ENSG00000198626.17|20:0.02|12:-0.0
chr1	237660927	404181	C	T	.	.	ALLELEID=391041;CLNDN=Catecholaminergic_polymorphic_ventricular_tachycardia;CLNDISDB=MONDO:MONDO:0017990,MedGen:C1631597,OMIM:PS604772,Orphanet:ORPHA3286;CLNHGVS=NC_000001.11:g.237660927C>T;CLNREVSTAT=criteria_provided,_single_submitter;CLNSIG=Uncertain_significance;CLNVC=single_nucleotide_variant;CLNVCSO=SO:0001483;GENEINFO=RYR2:6262;MC=SO:0001583|missense_variant;ORIGIN=1;RS=727504134;Pangolin=ENSG00000198626.17|20:0.0|20:-0.02
chr1	237660928	651150	G	A	.	.	ALLELEID=627581;CLNDN=Catecholaminergic_polymorphic_ventricular_tachycardia;CLNDISDB=MONDO:MONDO:0017990,MedGen:C1631597,OMIM:PS604772,Orphanet:ORPHA3286;CLNHGVS=NC_000001.11:g.237660928G>A;CLNREVSTAT=criteria_provided,_single_submitter;CLNSIG=Uncertain_significance;CLNVC=single_nucleotide_variant;CLNVCSO=SO:0001483;GENEINFO=RYR2:6262;MC=SO:0001583|missense_variant;ORIGIN=1;RS=955927781;Pangolin=ENSG00000198626.17|19:0.01|11:-0.0
chr1	237660930	798252	A	G	.	.	ALLELEID=780621;CLNDN=Cardiomyopathy|Arrhythmogenic_right_ventricular_dysplasia,_familial,_2|Catecholaminergic_polymorphic_ventricular_tachycardia_type_1|not_provided;CLNDISDB=Human_Phenotype_Ontology:HP:0001638,MONDO:MONDO:0004994,MedGen:C0878544,Orphanet:ORPHA167848,SNOMED_CT:85898001|MONDO:MONDO:0010975,MedGen:C1832931,OMIM:600996|MONDO:MONDO:0011484,MedGen:C4053736,OMIM:604772|MedGen:CN517202;CLNHGVS=NC_000001.11:g.237660930A>G;CLNREVSTAT=criteria_provided,_conflicting_interpretations;CLNSIG=Conflicting_interpretations_of_pathogenicity;CLNSIGCONF=Likely_benign(2),Uncertain_significance(2);CLNVC=single_nucleotide_variant;CLNVCSO=SO:0001483;CLNVI=Illumina_Clinical_Services_Laboratory,Illumina:910764;GENEINFO=RYR2:6262;MC=SO:0001583|missense_variant;ORIGIN=1;RS=1394059438;Pangolin=ENSG00000198626.17|17:0.0|17:-0.0
chr1	237660937	43831	A	C	.	.	ALLELEID=53000;CLNDN=not_specified;CLNDISDB=MedGen:CN169374;CLNHGVS=NC_000001.11:g.237660937A>C;CLNREVSTAT=criteria_provided,_single_submitter;CLNSIG=Uncertain_significance;CLNVC=single_nucleotide_variant;CLNVCSO=SO:0001483;GENEINFO=RYR2:6262;MC=SO:0001583|missense_variant;ORIGIN=1;RS=397516551;Pangolin=ENSG00000198626.17|7:0.0|10:-0.03
chr1	237660947	926009	G	C	.	.	ALLELEID=906923;CLNDN=Cardiomyopathy;CLNDISDB=Human_Phenotype_Ontology:HP:0001638,MONDO:MONDO:0004994,MedGen:C0878544,Orphanet:ORPHA167848,SNOMED_CT:85898001;CLNHGVS=NC_000001.11:g.237660947G>C;CLNREVSTAT=criteria_provided,_single_submitter;CLNSIG=Uncertain_significance;CLNVC=single_nucleotide_variant;CLNVCSO=SO:0001483;GENEINFO=RYR2:6262;MC=SO:0001583|missense_variant;ORIGIN=1;Pangolin=ENSG00000198626.17|16:0.11|0:-0.13
chr1	237666509	1011669	T	A	.	.	ALLELEID=987388;CLNDN=Catecholaminergic_polymorphic_ventricular_tachycardia;CLNDISDB=MONDO:MONDO:0017990,MedGen:C1631597,OMIM:PS604772,Orphanet:ORPHA3286;CLNHGVS=NC_000001.11:g.237666509T>A;CLNREVSTAT=criteria_provided,_single_submitter;CLNSIG=Uncertain_significance;CLNVC=single_nucleotide_variant;CLNVCSO=SO:0001483;GENEINFO=RYR2:6262;MC=SO:0001627|intron_variant;ORIGIN=1;Pangolin=ENSG00000198626.17|-37:0.03|3:-0.15
chr1	237666509	925585	T	C	.	.	ALLELEID=915366;CLNDN=Cardiomyopathy|Catecholaminergic_polymorphic_ventricular_tachycardia|not_specified;CLNDISDB=Human_Phenotype_Ontology:HP:0001638,MONDO:MONDO:0004994,MedGen:C0878544,Orphanet:ORPHA167848,SNOMED_CT:85898001|MONDO:MONDO:0017990,MedGen:C1631597,OMIM:PS604772,Orphanet:ORPHA3286|MedGen:CN169374;CLNHGVS=NC_000001.11:g.237666509T>C;CLNREVSTAT=criteria_provided,_conflicting_interpretations;CLNSIG=Conflicting_interpretations_of_pathogenicity;CLNSIGCONF=Likely_benign(1),Uncertain_significance(2);CLNVC=single_nucleotide_variant;CLNVCSO=SO:0001483;GENEINFO=RYR2:6262;MC=SO:0001627|intron_variant;ORIGIN=1;Pangolin=ENSG00000198626.17|-37:0.0|3:-0.03
chr1	237666524	629671	G	A	.	.	AF_EXAC=0.00012;AF_TGP=0.0;ALLELEID=616066;CLNDN=Cardiomyopathy;CLNDISDB=Human_Phenotype_Ontology:HP:0001638,MONDO:MONDO:0004994,MedGen:C0878544,Orphanet:ORPHA167848,SNOMED_CT:85898001;CLNHGVS=NC_000001.11:g.237666524G>A;CLNREVSTAT=criteria_provided,_single_submitter;CLNSIG=Uncertain_significance;CLNVC=single_nucleotide_variant;CLNVCSO=SO:0001483;GENEINFO=RYR2:6262;MC=SO:0001583|missense_variant;ORIGIN=1;RS=527576067;Pangolin=ENSG00000198626.17|-12:0.0|-12:-0.04
chr1	237666525	848255	C	T	.	.	ALLELEID=823708;CLNDN=Cardiomyopathy|Catecholaminergic_polymorphic_ventricular_tachycardia;CLNDISDB=Human_Phenotype_Ontology:HP:0001638,MONDO:MONDO:0004994,MedGen:C0878544,Orphanet:ORPHA167848,SNOMED_CT:85898001|MONDO:MONDO:0017990,MedGen:C1631597,OMIM:PS604772,Orphanet:ORPHA3286;CLNHGVS=NC_000001.11:g.237666525C>T;CLNREVSTAT=criteria_provided,_multiple_submitters,_no_conflicts;CLNSIG=Uncertain_significance;CLNVC=single_nucleotide_variant;CLNVCSO=SO:0001483;GENEINFO=RYR2:6262;MC=SO:0001583|missense_variant;ORIGIN=1;Pangolin=ENSG00000198626.17|-13:0.0|-13:-0.01
chr1	237666528	201286	C	T	.	.	ALLELEID=196649;CLNDN=not_provided;CLNDISDB=MedGen:CN517202;CLNHGVS=NC_000001.11:g.237666528C>T;CLNREVSTAT=criteria_provided,_single_submitter;CLNSIG=Uncertain_significance;CLNVC=single_nucleotide_variant;CLNVCSO=SO:0001483;GENEINFO=RYR2:6262;MC=SO:0001583|missense_variant;ORIGIN=1;RS=794728759;Pangolin=ENSG00000198626.17|-16:0.0|-16:-0.0
chr1	237666545	207951	C	T	.	.	ALLELEID=204081;CLNDN=Long_QT_syndrome|Catecholaminergic_polymorphic_ventricular_tachycardia;CLNDISDB=MONDO:MONDO:0002442,MeSH:D008133,MedGen:C0023976,OMIM:PS192500,SNOMED_CT:9651007|MONDO:MONDO:0017990,MedGen:C1631597,OMIM:PS604772,Orphanet:ORPHA3286;CLNHGVS=NC_000001.11:g.237666545C>T;CLNREVSTAT=criteria_provided,_single_submitter;CLNSIG=Uncertain_significance;CLNVC=single_nucleotide_variant;CLNVCSO=SO:0001483;GENEINFO=RYR2:6262;MC=SO:0001583|missense_variant;ORIGIN=1;RS=796052204;Pangolin=ENSG00000198626.17|-46:0.0|-33:-0.05
chr1	237666548	463646	G	T	.	.	ALLELEID=447980;CLNDN=Catecholaminergic_polymorphic_ventricular_tachycardia;CLNDISDB=MONDO:MONDO:0017990,MedGen:C1631597,OMIM:PS604772,Orphanet:ORPHA3286;CLNHGVS=NC_000001.11:g.237666548G>T;CLNREVSTAT=criteria_provided,_single_submitter;CLNSIG=Uncertain_significance;CLNVC=single_nucleotide_variant;CLNVCSO=SO:0001483;GENEINFO=RYR2:6262;MC=SO:0001583|missense_variant;ORIGIN=1;RS=1553274352;Pangolin=ENSG00000198626.17|-36:0.0|41:-0.01
chr1	237666557	1015735	A	C	.	.	ALLELEID=1002663;CLNDN=Catecholaminergic_polymorphic_ventricular_tachycardia;CLNDISDB=MONDO:MONDO:0017990,MedGen:C1631597,OMIM:PS604772,Orphanet:ORPHA3286;CLNHGVS=NC_000001.11:g.237666557A>C;CLNREVSTAT=criteria_provided,_single_submitter;CLNSIG=Uncertain_significance;CLNVC=single_nucleotide_variant;CLNVCSO=SO:0001483;GENEINFO=RYR2:6262;MC=SO:0001583|missense_variant;ORIGIN=1;Pangolin=ENSG00000198626.17|32:0.02|-45:-0.01
chr1	237666568	296734	T	C	.	.	AF_EXAC=1e-05;ALLELEID=279985;CLNDN=Cardiomyopathy|Arrhythmogenic_right_ventricular_dysplasia,_familial,_2|Catecholaminergic_polymorphic_ventricular_tachycardia_type_1|not_provided;CLNDISDB=Human_Phenotype_Ontology:HP:0001638,MONDO:MONDO:0004994,MedGen:C0878544,Orphanet:ORPHA167848,SNOMED_CT:85898001|MONDO:MONDO:0010975,MedGen:C1832931,OMIM:600996|MONDO:MONDO:0011484,MedGen:C4053736,OMIM:604772|MedGen:CN517202;CLNHGVS=NC_000001.11:g.237666568T>C;CLNREVSTAT=criteria_provided,_conflicting_interpretations;CLNSIG=Conflicting_interpretations_of_pathogenicity;CLNSIGCONF=Likely_benign(2),Uncertain_significance(2);CLNVC=single_nucleotide_variant;CLNVCSO=SO:0001483;CLNVI=Illumina_Clinical_Services_Laboratory,Illumina:702431;GENEINFO=RYR2:6262;MC=SO:0001819|synonymous_variant;ORIGIN=1;RS=755660659;Pangolin=ENSG00000198626.17|25:0.0|21:-0.01
chr1	237666583	296735	C	T	.	.	ALLELEID=279988;CLNDN=Arrhythmogenic_right_ventricular_dysplasia,_familial,_2|Catecholaminergic_polymorphic_ventricular_tachycardia_type_1;CLNDISDB=MONDO:MONDO:0010975,MedGen:C1832931,OMIM:600996|MONDO:MONDO:0011484,MedGen:C4053736,OMIM:604772;CLNHGVS=NC_000001.11:g.237666583C>T;CLNREVSTAT=criteria_provided,_single_submitter;CLNSIG=Uncertain_significance;CLNVC=single_nucleotide_variant;CLNVCSO=SO:0001483;CLNVI=Illumina_Clinical_Services_Laboratory,Illumina:486936;GENEINFO=RYR2:6262;MC=SO:0001819|synonymous_variant;ORIGIN=1;RS=757197730;Pangolin=ENSG00000198626.17|-2:0.0|6:-0.01
chr1	237667876	296736	A	G	.	.	AF_EXAC=0.00026;ALLELEID=279989;CLNDN=Cardiomyopathy|Arrhythmogenic_right_ventricular_dysplasia,_familial,_2|Catecholaminergic_polymorphic_ventricular_tachycardia_type_1;CLNDISDB=Human_Phenotype_Ontology:HP:0001638,MONDO:MONDO:0004994,MedGen:C0878544,Orphanet:ORPHA167848,SNOMED_CT:85898001|MONDO:MONDO:0010975,MedGen:C1832931,OMIM:600996|MONDO:MONDO:0011484,MedGen:C4053736,OMIM:604772;CLNHGVS=NC_000001.11:g.237667876A>G;CLNREVSTAT=criteria_provided,_conflicting_interpretations;CLNSIG=Conflicting_interpretations_of_pathogenicity;CLNSIGCONF=Benign(1),Likely_benign(1),Uncertain_significance(1);CLNVC=single_nucleotide_variant;CLNVCSO=SO:0001483;CLNVI=Illumina_Clinical_Services_Laboratory,Illumina:277542;GENEINFO=RYR2:6262;MC=SO:0001627|intron_variant;ORIGIN=1;RS=766622060;Pangolin=ENSG00000198626.17|7:0.01|7:-0.01
chr1	237667895	926483	A	G	.	.	ALLELEID=906927;CLNDN=Cardiomyopathy;CLNDISDB=Human_Phenotype_Ontology:HP:0001638,MONDO:MONDO:0004994,MedGen:C0878544,Orphanet:ORPHA167848,SNOMED_CT:85898001;CLNHGVS=NC_000001.11:g.237667895A>G;CLNREVSTAT=criteria_provided,_single_submitter;CLNSIG=Uncertain_significance;CLNVC=single_nucleotide_variant;CLNVCSO=SO:0001483;GENEINFO=RYR2:6262;MC=SO:0001583|missense_variant;ORIGIN=1;Pangolin=ENSG00000198626.17|-12:0.04|-12:-0.0
chr1	237667896	924956	T	C	.	.	ALLELEID=906928;CLNDN=Cardiomyopathy;CLNDISDB=Human_Phenotype_Ontology:HP:0001638,MONDO:MONDO:0004994,MedGen:C0878544,Orphanet:ORPHA167848,SNOMED_CT:85898001;CLNHGVS=NC_000001.11:g.237667896T>C;CLNREVSTAT=criteria_provided,_single_submitter;CLNSIG=Uncertain_significance;CLNVC=single_nucleotide_variant;CLNVCSO=SO:0001483;GENEINFO=RYR2:6262;MC=SO:0001583|missense_variant;ORIGIN=1;Pangolin=ENSG00000198626.17|-13:0.02|-3:-0.0
chr1	237667910	919789	T	C	.	.	ALLELEID=906930;CLNDN=Cardiomyopathy;CLNDISDB=Human_Phenotype_Ontology:HP:0001638,MONDO:MONDO:0004994,MedGen:C0878544,Orphanet:ORPHA167848,SNOMED_CT:85898001;CLNHGVS=NC_000001.11:g.237667910T>C;CLNREVSTAT=criteria_provided,_single_submitter;CLNSIG=Uncertain_significance;CLNVC=single_nucleotide_variant;CLNVCSO=SO:0001483;GENEINFO=RYR2:6262;MC=SO:0001583|missense_variant;ORIGIN=1;Pangolin=ENSG00000198626.17|-27:0.0|-27:-0.02
chr1	237667940	201408	ATGGAGT	A	.	.	ALLELEID=196650;CLNDN=Cardiomyopathy|Catecholaminergic_polymorphic_ventricular_tachycardia|not_provided;CLNDISDB=Human_Phenotype_Ontology:HP:0001638,MONDO:MONDO:0004994,MedGen:C0878544,Orphanet:ORPHA167848,SNOMED_CT:85898001|MONDO:MONDO:0017990,MedGen:C1631597,OMIM:PS604772,Orphanet:ORPHA3286|MedGen:CN517202;CLNHGVS=NC_000001.11:g.237667941_237667946TGGAGT[1];CLNREVSTAT=criteria_provided,_multiple_submitters,_no_conflicts;CLNSIG=Uncertain_significance;CLNVC=Microsatellite;CLNVCSO=SO:0000289;CLNVI=Invitae:970674;GENEINFO=RYR2:6262;MC=SO:0001822|inframe_deletion;ORIGIN=1;RS=794728835;Pangolin=ENSG00000198626.17|18:0.01|18:-0.02
chr1	237667962	518737	A	G	.	.	AF_EXAC=4e-05;ALLELEID=509199;CLNDN=Catecholaminergic_polymorphic_ventricular_tachycardia|Cardiovascular_phenotype;CLNDISDB=MONDO:MONDO:0017990,MedGen:C1631597,OMIM:PS604772,Orphanet:ORPHA3286|MedGen:CN230736;CLNHGVS=NC_000001.11:g.237667962A>G;CLNREVSTAT=criteria_provided,_multiple_submitters,_no_conflicts;CLNSIG=Uncertain_significance;CLNVC=single_nucleotide_variant;CLNVCSO=SO:0001483;GENEINFO=RYR2:6262;MC=SO:0001627|intron_variant;ORIGIN=1;RS=778964264;Pangolin=ENSG00000198626.17|-1:0.02|-4:-0.1
chr1	237674092	532368	T	G	.	.	ALLELEID=515684;CLNDN=Catecholaminergic_polymorphic_ventricular_tachycardia;CLNDISDB=MONDO:MONDO:0017990,MedGen:C1631597,OMIM:PS604772,Orphanet:ORPHA3286;CLNHGVS=NC_000001.11:g.237674092T>G;CLNREVSTAT=criteria_provided,_single_submitter;CLNSIG=Uncertain_significance;CLNVC=single_nucleotide_variant;CLNVCSO=SO:0001483;GENEINFO=RYR2:6262;MC=SO:0001627|intron_variant;ORIGIN=1;RS=1553277202;Pangolin=ENSG00000198626.17|-44:0.03|4:-0.01
chr1	237674093	201409	TAGG	T	.	.	ALLELEID=196651;CLNDN=Cardiomyopathy|not_provided;CLNDISDB=Human_Phenotype_Ontology:HP:0001638,MONDO:MONDO:0004994,MedGen:C0878544,Orphanet:ORPHA167848,SNOMED_CT:85898001|MedGen:CN517202;CLNHGVS=NC_000001.11:g.237674095GGA[2];CLNREVSTAT=criteria_provided,_multiple_submitters,_no_conflicts;CLNSIG=Uncertain_significance;CLNVC=Microsatellite;CLNVCSO=SO:0000289;GENEINFO=RYR2:6262;ORIGIN=1;RS=794728836;Pangolin=ENSG00000198626.17|6:0.82|3:-0.85
chr1	237674096	629213	G	A	.	.	ALLELEID=616067;CLNDN=Cardiomyopathy|Catecholaminergic_polymorphic_ventricular_tachycardia;CLNDISDB=Human_Phenotype_Ontology:HP:0001638,MONDO:MONDO:0004994,MedGen:C0878544,Orphanet:ORPHA167848,SNOMED_CT:85898001|MONDO:MONDO:0017990,MedGen:C1631597,OMIM:PS604772,Orphanet:ORPHA3286;CLNHGVS=NC_000001.11:g.237674096G>A;CLNREVSTAT=criteria_provided,_multiple_submitters,_no_conflicts;CLNSIG=Uncertain_significance;CLNVC=single_nucleotide_variant;CLNVCSO=SO:0001483;GENEINFO=RYR2:6262;MC=SO:0001583|missense_variant;ORIGIN=1;RS=1186402933;Pangolin=ENSG00000198626.17|-48:0.33|0:-0.22
chr1	237674104	926104	A	C	.	.	ALLELEID=906932;CLNDN=Cardiomyopathy|Catecholaminergic_polymorphic_ventricular_tachycardia;CLNDISDB=Human_Phenotype_Ontology:HP:0001638,MONDO:MONDO:0004994,MedGen:C0878544,Orphanet:ORPHA167848,SNOMED_CT:85898001|MONDO:MONDO:0017990,MedGen:C1631597,OMIM:PS604772,Orphanet:ORPHA3286;CLNHGVS=NC_000001.11:g.237674104A>C;CLNREVSTAT=criteria_provided,_multiple_submitters,_no_conflicts;CLNSIG=Uncertain_significance;CLNVC=single_nucleotide_variant;CLNVCSO=SO:0001483;GENEINFO=RYR2:6262;MC=SO:0001583|missense_variant;ORIGIN=1;Pangolin=ENSG00000198626.17|-14:0.0|-8:-0.01
chr1	237674111	648943	C	T	.	.	AF_ESP=8e-05;AF_EXAC=1e-05;AF_TGP=0.0002;ALLELEID=627582;CLNDN=Catecholaminergic_polymorphic_ventricular_tachycardia;CLNDISDB=MONDO:MONDO:0017990,MedGen:C1631597,OMIM:PS604772,Orphanet:ORPHA3286;CLNHGVS=NC_000001.11:g.237674111C>T;CLNREVSTAT=criteria_provided,_single_submitter;CLNSIG=Uncertain_significance;CLNVC=single_nucleotide_variant;CLNVCSO=SO:0001483;GENEINFO=RYR2:6262;MC=SO:0001583|missense_variant;ORIGIN=1;RS=374318917;Pangolin=ENSG00000198626.17|-2:0.0|-15:-0.01
chr1	237674122	404193	C	T	.	.	ALLELEID=391045;CLNDN=Cardiomyopathy|Arrhythmogenic_right_ventricular_dysplasia,_familial,_2|Catecholaminergic_polymorphic_ventricular_tachycardia_type_1|Catecholaminergic_polymorphic_ventricular_tachycardia;CLNDISDB=Human_Phenotype_Ontology:HP:0001638,MONDO:MONDO:0004994,MedGen:C0878544,Orphanet:ORPHA167848,SNOMED_CT:85898001|MONDO:MONDO:0010975,MedGen:C1832931,OMIM:600996|MONDO:MONDO:0011484,MedGen:C4053736,OMIM:604772|MONDO:MONDO:0017990,MedGen:C1631597,OMIM:PS604772,Orphanet:ORPHA3286;CLNHGVS=NC_000001.11:g.237674122C>T;CLNREVSTAT=criteria_provided,_multiple_submitters,_no_conflicts;CLNSIG=Uncertain_significance;CLNVC=single_nucleotide_variant;CLNVCSO=SO:0001483;GENEINFO=RYR2:6262;MC=SO:0001583|missense_variant;ORIGIN=1;RS=1031049689;Pangolin=ENSG00000198626.17|19:0.0|-26:-0.01
chr1	237674146	1001716	G	A	.	.	ALLELEID=987389;CLNDN=Catecholaminergic_polymorphic_ventricular_tachycardia;CLNDISDB=MONDO:MONDO:0017990,MedGen:C1631597,OMIM:PS604772,Orphanet:ORPHA3286;CLNHGVS=NC_000001.11:g.237674146G>A;CLNREVSTAT=criteria_provided,_single_submitter;CLNSIG=Uncertain_significance;CLNVC=single_nucleotide_variant;CLNVCSO=SO:0001483;GENEINFO=RYR2:6262;MC=SO:0001583|missense_variant;ORIGIN=1;Pangolin=ENSG00000198626.17|-50:0.0|-50:-0.01
chr1	237674182	651192	C	G	.	.	ALLELEID=627583;CLNDN=Catecholaminergic_polymorphic_ventricular_tachycardia;CLNDISDB=MONDO:MONDO:0017990,MedGen:C1631597,OMIM:PS604772,Orphanet:ORPHA3286;CLNHGVS=NC_000001.11:g.237674182C>G;CLNREVSTAT=criteria_provided,_single_submitter;CLNSIG=Uncertain_significance;CLNVC=single_nucleotide_variant;CLNVCSO=SO:0001483;GENEINFO=RYR2:6262;MC=SO:0001583|missense_variant;ORIGIN=1;RS=1573463670;Pangolin=ENSG00000198626.17|37:0.01|6:-0.0
chr1	237674186	923139	A	G	.	.	ALLELEID=906933;CLNDN=Cardiomyopathy;CLNDISDB=Human_Phenotype_Ontology:HP:0001638,MONDO:MONDO:0004994,MedGen:C0878544,Orphanet:ORPHA167848,SNOMED_CT:85898001;CLNHGVS=NC_000001.11:g.237674186A>G;CLNREVSTAT=criteria_provided,_single_submitter;CLNSIG=Uncertain_significance;CLNVC=single_nucleotide_variant;CLNVCSO=SO:0001483;GENEINFO=RYR2:6262;MC=SO:0001583|missense_variant;ORIGIN=1;Pangolin=ENSG00000198626.17|0:0.0|33:-0.02
chr1	237674197	626380	A	G	.	.	ALLELEID=614717;CLNDN=Cardiomyopathy;CLNDISDB=Human_Phenotype_Ontology:HP:0001638,MONDO:MONDO:0004994,MedGen:C0878544,Orphanet:ORPHA167848,SNOMED_CT:85898001;CLNHGVS=NC_000001.11:g.237674197A>G;CLNREVSTAT=criteria_provided,_single_submitter;CLNSIG=Uncertain_significance;CLNVC=single_nucleotide_variant;CLNVCSO=SO:0001483;GENEINFO=RYR2:6262;MC=SO:0001583|missense_variant;ORIGIN=1;RS=1558193694;Pangolin=ENSG00000198626.17|-1:0.01|22:-0.02
chr1	237674201	392320	A	G	.	.	ALLELEID=364868;CLNDN=Cardiomyopathy|not_provided;CLNDISDB=Human_Phenotype_Ontology:HP:0001638,MONDO:MONDO:0004994,MedGen:C0878544,Orphanet:ORPHA167848,SNOMED_CT:85898001|MedGen:CN517202;CLNHGVS=NC_000001.11:g.237674201A>G;CLNREVSTAT=criteria_provided,_conflicting_interpretations;CLNSIG=Conflicting_interpretations_of_pathogenicity;CLNSIGCONF=Likely_benign(1),Uncertain_significance(1);CLNVC=single_nucleotide_variant;CLNVCSO=SO:0001483;GENEINFO=RYR2:6262;MC=SO:0001583|missense_variant;ORIGIN=1;RS=1057524444;Pangolin=ENSG00000198626.17|24:0.0|18:-0.0
chr1	237674225	844154	A	G	.	.	ALLELEID=850764;CLNDN=Catecholaminergic_polymorphic_ventricular_tachycardia;CLNDISDB=MONDO:MONDO:0017990,MedGen:C1631597,OMIM:PS604772,Orphanet:ORPHA3286;CLNHGVS=NC_000001.11:g.237674225A>G;CLNREVSTAT=criteria_provided,_single_submitter;CLNSIG=Uncertain_significance;CLNVC=single_nucleotide_variant;CLNVCSO=SO:0001483;GENEINFO=RYR2:6262;MC=SO:0001627|intron_variant;ORIGIN=1;Pangolin=ENSG00000198626.17|0:0.33|-6:-0.03
chr1	237674747	518479	G	A	.	.	ALLELEID=509200;CLNDN=Cardiovascular_phenotype;CLNDISDB=MedGen:CN230736;CLNHGVS=NC_000001.11:g.237674747G>A;CLNREVSTAT=criteria_provided,_single_submitter;CLNSIG=Uncertain_significance;CLNVC=single_nucleotide_variant;CLNVCSO=SO:0001483;GENEINFO=RYR2:6262;MC=SO:0001583|missense_variant;ORIGIN=1;RS=1553277510;Pangolin=ENSG00000198626.17|-16:0.01|-14:-0.0
chr1	237674752	505165	G	A	.	.	AF_EXAC=1e-05;ALLELEID=496198;CLNDN=Cardiomyopathy|not_specified;CLNDISDB=Human_Phenotype_Ontology:HP:0001638,MONDO:MONDO:0004994,MedGen:C0878544,Orphanet:ORPHA167848,SNOMED_CT:85898001|MedGen:CN169374;CLNHGVS=NC_000001.11:g.237674752G>A;CLNREVSTAT=criteria_provided,_conflicting_interpretations;CLNSIG=Conflicting_interpretations_of_pathogenicity;CLNSIGCONF=Likely_benign(2),Uncertain_significance(1);CLNVC=single_nucleotide_variant;CLNVCSO=SO:0001483;GENEINFO=RYR2:6262;MC=SO:0001819|synonymous_variant;ORIGIN=1;RS=762521873;Pangolin=ENSG00000198626.17|-21:0.02|-19:-0.0
chr1	237674758	806401	G	A	.	.	ALLELEID=794628;CLNDN=Cardiomyopathy|not_provided;CLNDISDB=Human_Phenotype_Ontology:HP:0001638,MONDO:MONDO:0004994,MedGen:C0878544,Orphanet:ORPHA167848,SNOMED_CT:85898001|MedGen:CN517202;CLNHGVS=NC_000001.11:g.237674758G>A;CLNREVSTAT=criteria_provided,_conflicting_interpretations;CLNSIG=Conflicting_interpretations_of_pathogenicity;CLNSIGCONF=Likely_benign(1),Uncertain_significance(1);CLNVC=single_nucleotide_variant;CLNVCSO=SO:0001483;GENEINFO=RYR2:6262;MC=SO:0001819|synonymous_variant;ORIGIN=1;RS=751520306;Pangolin=ENSG00000198626.17|-27:0.0|-27:-0.0
chr1	237674765	837653	A	G	.	.	ALLELEID=823709;CLNDN=Catecholaminergic_polymorphic_ventricular_tachycardia;CLNDISDB=MONDO:MONDO:0017990,MedGen:C1631597,OMIM:PS604772,Orphanet:ORPHA3286;CLNHGVS=NC_000001.11:g.237674765A>G;CLNREVSTAT=criteria_provided,_single_submitter;CLNSIG=Uncertain_significance;CLNVC=single_nucleotide_variant;CLNVCSO=SO:0001483;GENEINFO=RYR2:6262;MC=SO:0001583|missense_variant;ORIGIN=1;Pangolin=ENSG00000198626.17|-34:0.0|-34:-0.01
chr1	237674775	920486	G	C	.	.	ALLELEID=906936;CLNDN=Cardiomyopathy|Catecholaminergic_polymorphic_ventricular_tachycardia;CLNDISDB=Human_Phenotype_Ontology:HP:0001638,MONDO:MONDO:0004994,MedGen:C0878544,Orphanet:ORPHA167848,SNOMED_CT:85898001|MONDO:MONDO:0017990,MedGen:C1631597,OMIM:PS604772,Orphanet:ORPHA3286;CLNHGVS=NC_000001.11:g.237674775G>C;CLNREVSTAT=criteria_provided,_multiple_submitters,_no_conflicts;CLNSIG=Uncertain_significance;CLNVC=single_nucleotide_variant;CLNVCSO=SO:0001483;GENEINFO=RYR2:6262;MC=SO:0001583|missense_variant;ORIGIN=1;Pangolin=ENSG00000198626.17|-44:0.01|-44:-0.0
chr1	237674775	296737	G	T	.	.	ALLELEID=280302;CLNDN=Arrhythmogenic_right_ventricular_dysplasia,_familial,_2|Catecholaminergic_polymorphic_ventricular_tachycardia_type_1;CLNDISDB=MONDO:MONDO:0010975,MedGen:C1832931,OMIM:600996|MONDO:MONDO:0011484,MedGen:C4053736,OMIM:604772;CLNHGVS=NC_000001.11:g.237674775G>T;CLNREVSTAT=criteria_provided,_single_submitter;CLNSIG=Uncertain_significance;CLNVC=single_nucleotide_variant;CLNVCSO=SO:0001483;CLNVI=Illumina_Clinical_Services_Laboratory,Illumina:480119;GENEINFO=RYR2:6262;MC=SO:0001583|missense_variant;ORIGIN=1;RS=756302327;Pangolin=ENSG00000198626.17|13:0.0|-44:-0.02
chr1	237674799	265827	A	G	.	.	ALLELEID=260509;CLNDN=Familial_hypertrophic_cardiomyopathy_4;CLNDISDB=MONDO:MONDO:0007268,MedGen:C1861862,OMIM:115197;CLNHGVS=NC_000001.11:g.237674799A>G;CLNREVSTAT=no_assertion_criteria_provided;CLNSIG=Uncertain_significance;CLNVC=single_nucleotide_variant;CLNVCSO=SO:0001483;GENEINFO=RYR2:6262;MC=SO:0001583|missense_variant;ORIGIN=1;RS=1114167339;Pangolin=ENSG00000198626.17|47:0.01|24:-0.0
chr1	237674807	630581	C	T	.	.	AF_EXAC=2e-05;ALLELEID=616068;CLNDN=Cardiomyopathy;CLNDISDB=Human_Phenotype_Ontology:HP:0001638,MONDO:MONDO:0004994,MedGen:C0878544,Orphanet:ORPHA167848,SNOMED_CT:85898001;CLNHGVS=NC_000001.11:g.237674807C>T;CLNREVSTAT=criteria_provided,_single_submitter;CLNSIG=Uncertain_significance;CLNVC=single_nucleotide_variant;CLNVCSO=SO:0001483;GENEINFO=RYR2:6262;MC=SO:0001583|missense_variant;ORIGIN=1;RS=777983238;Pangolin=ENSG00000198626.17|43:0.0|39:-0.03
chr1	237674808	921590	G	A	.	.	ALLELEID=906937;CLNDN=Cardiomyopathy|Catecholaminergic_polymorphic_ventricular_tachycardia;CLNDISDB=Human_Phenotype_Ontology:HP:0001638,MONDO:MONDO:0004994,MedGen:C0878544,Orphanet:ORPHA167848,SNOMED_CT:85898001|MONDO:MONDO:0017990,MedGen:C1631597,OMIM:PS604772,Orphanet:ORPHA3286;CLNHGVS=NC_000001.11:g.237674808G>A;CLNREVSTAT=criteria_provided,_multiple_submitters,_no_conflicts;CLNSIG=Uncertain_significance;CLNVC=single_nucleotide_variant;CLNVCSO=SO:0001483;GENEINFO=RYR2:6262;MC=SO:0001583|missense_variant;ORIGIN=1;Pangolin=ENSG00000198626.17|42:0.0|38:-0.02
chr1	237674808	1003697	G	T	.	.	ALLELEID=987390;CLNDN=Catecholaminergic_polymorphic_ventricular_tachycardia;CLNDISDB=MONDO:MONDO:0017990,MedGen:C1631597,OMIM:PS604772,Orphanet:ORPHA3286;CLNHGVS=NC_000001.11:g.237674808G>T;CLNREVSTAT=criteria_provided,_single_submitter;CLNSIG=Uncertain_significance;CLNVC=single_nucleotide_variant;CLNVCSO=SO:0001483;GENEINFO=RYR2:6262;MC=SO:0001583|missense_variant;ORIGIN=1;Pangolin=ENSG00000198626.17|42:0.0|38:-0.02
chr1	237674810	810751	T	C	.	.	ALLELEID=798988;CLNDN=Hypertrophic_cardiomyopathy;CLNDISDB=Human_Phenotype_Ontology:HP:0001639,MONDO:MONDO:0005045,MeSH:D002312,MedGen:C0007194,OMIM:PS192600,Orphanet:ORPHA217569;CLNHGVS=NC_000001.11:g.237674810T>C;CLNREVSTAT=criteria_provided,_single_submitter;CLNSIG=Uncertain_significance;CLNVC=single_nucleotide_variant;CLNVCSO=SO:0001483;GENEINFO=RYR2:6262;MC=SO:0001583|missense_variant;ORIGIN=1;RS=1573466838;Pangolin=ENSG00000198626.17|36:0.0|36:-0.01
chr1	237674814	404201	T	G	.	.	AF_EXAC=0.00018;AF_TGP=0.0002;ALLELEID=391057;CLNDN=Cardiomyopathy|Catecholaminergic_polymorphic_ventricular_tachycardia|not_provided;CLNDISDB=Human_Phenotype_Ontology:HP:0001638,MONDO:MONDO:0004994,MedGen:C0878544,Orphanet:ORPHA167848,SNOMED_CT:85898001|MONDO:MONDO:0017990,MedGen:C1631597,OMIM:PS604772,Orphanet:ORPHA3286|MedGen:CN517202;CLNHGVS=NC_000001.11:g.237674814T>G;CLNREVSTAT=criteria_provided,_conflicting_interpretations;CLNSIG=Conflicting_interpretations_of_pathogenicity;CLNSIGCONF=Likely_benign(1),Uncertain_significance(2);CLNVC=single_nucleotide_variant;CLNVCSO=SO:0001483;GENEINFO=RYR2:6262;MC=SO:0001583|missense_variant;ORIGIN=1;RS=550691734;Pangolin=ENSG00000198626.17|32:0.0|-26:-0.0
chr1	237674830	628530	GTA	G	.	.	ALLELEID=616069;CLNDN=Cardiomyopathy;CLNDISDB=Human_Phenotype_Ontology:HP:0001638,MONDO:MONDO:0004994,MedGen:C0878544,Orphanet:ORPHA167848,SNOMED_CT:85898001;CLNHGVS=NC_000001.11:g.237674832_237674833AT[1];CLNREVSTAT=criteria_provided,_single_submitter;CLNSIG=Uncertain_significance;CLNVC=Microsatellite;CLNVCSO=SO:0000289;GENEINFO=RYR2:6262;MC=SO:0001589|frameshift_variant;ORIGIN=1;RS=1573467034;Pangolin=ENSG00000198626.17|16:0.0|16:-0.03
chr1	237678039	282719	A	C	.	.	AF_ESP=8e-05;AF_EXAC=0.00033;AF_TGP=0.0002;ALLELEID=266956;CLNDN=Heart,_malformation_of|Cardiomyopathy|Sinus_bradycardia|Ventricular_hypertrophy|Prolonged_QTc_interval|Cardiomyopathy,_left_ventricular_noncompaction|Abnormality_of_the_trabecular_meshwork|Catecholaminergic_polymorphic_ventricular_tachycardia|not_specified|not_provided;CLNDISDB=Human_Phenotype_Ontology:HP:0001627,Human_Phenotype_Ontology:HP:3000001,MONDO:MONDO:0009327,MedGen:C0018798,OMIM:140500,OMIM:234750|Human_Phenotype_Ontology:HP:0001638,MONDO:MONDO:0004994,MedGen:C0878544,Orphanet:ORPHA167848,SNOMED_CT:85898001|Human_Phenotype_Ontology:HP:0001688,Human_Phenotype_Ontology:HP:0005137,MedGen:C0085610|Human_Phenotype_Ontology:HP:0001714,Human_Phenotype_Ontology:HP:0005167,MedGen:C0340279|Human_Phenotype_Ontology:HP:0005184,MedGen:C1560305|Human_Phenotype_Ontology:HP:0011664,MedGen:C4021133|Human_Phenotype_Ontology:HP:0012630,MedGen:C4022814|MONDO:MONDO:0017990,MedGen:C1631597,OMIM:PS604772,Orphanet:ORPHA3286|MedGen:CN169374|MedGen:CN517202;CLNHGVS=NC_000001.11:g.237678039A>C;CLNREVSTAT=criteria_provided,_conflicting_interpretations;CLNSIG=Conflicting_interpretations_of_pathogenicity;CLNSIGCONF=Benign(2),Likely_benign(2),Uncertain_significance(2);CLNVC=single_nucleotide_variant;CLNVCSO=SO:0001483;GENEINFO=RYR2:6262;MC=SO:0001627|intron_variant;ORIGIN=1;RS=187977513;Pangolin=ENSG00000198626.17|9:0.03|9:-0.0
chr1	237678057	919326	G	A	.	.	ALLELEID=906938;CLNDN=Cardiomyopathy;CLNDISDB=Human_Phenotype_Ontology:HP:0001638,MONDO:MONDO:0004994,MedGen:C0878544,Orphanet:ORPHA167848,SNOMED_CT:85898001;CLNHGVS=NC_000001.11:g.237678057G>A;CLNREVSTAT=criteria_provided,_single_submitter;CLNSIG=Uncertain_significance;CLNVC=single_nucleotide_variant;CLNVCSO=SO:0001483;GENEINFO=RYR2:6262;MC=SO:0001583|missense_variant;ORIGIN=1;Pangolin=ENSG00000198626.17|-9:0.0|-9:-0.02
chr1	237678063	532328	G	T	.	.	ALLELEID=515767;CLNDN=Cardiomyopathy|Catecholaminergic_polymorphic_ventricular_tachycardia;CLNDISDB=Human_Phenotype_Ontology:HP:0001638,MONDO:MONDO:0004994,MedGen:C0878544,Orphanet:ORPHA167848,SNOMED_CT:85898001|MONDO:MONDO:0017990,MedGen:C1631597,OMIM:PS604772,Orphanet:ORPHA3286;CLNHGVS=NC_000001.11:g.237678063G>T;CLNREVSTAT=criteria_provided,_multiple_submitters,_no_conflicts;CLNSIG=Uncertain_significance;CLNVC=single_nucleotide_variant;CLNVCSO=SO:0001483;GENEINFO=RYR2:6262;MC=SO:0001583|missense_variant;ORIGIN=1;RS=1399706297;Pangolin=ENSG00000198626.17|-17:0.0|-15:-0.04
chr1	237678084	918203	A	G	.	.	ALLELEID=906940;CLNDN=Cardiomyopathy;CLNDISDB=Human_Phenotype_Ontology:HP:0001638,MONDO:MONDO:0004994,MedGen:C0878544,Orphanet:ORPHA167848,SNOMED_CT:85898001;CLNHGVS=NC_000001.11:g.237678084A>G;CLNREVSTAT=criteria_provided,_single_submitter;CLNSIG=Uncertain_significance;CLNVC=single_nucleotide_variant;CLNVCSO=SO:0001483;GENEINFO=RYR2:6262;MC=SO:0001583|missense_variant;ORIGIN=1;Pangolin=ENSG00000198626.17|-36:0.08|33:-0.0
chr1	237678093	927239	A	C	.	.	ALLELEID=906941;CLNDN=Cardiomyopathy;CLNDISDB=Human_Phenotype_Ontology:HP:0001638,MONDO:MONDO:0004994,MedGen:C0878544,Orphanet:ORPHA167848,SNOMED_CT:85898001;CLNHGVS=NC_000001.11:g.237678093A>C;CLNREVSTAT=criteria_provided,_single_submitter;CLNSIG=Uncertain_significance;CLNVC=single_nucleotide_variant;CLNVCSO=SO:0001483;GENEINFO=RYR2:6262;MC=SO:0001583|missense_variant;ORIGIN=1;Pangolin=ENSG00000198626.17|-2:0.0|-45:-0.06
chr1	237678096	404205	T	A	.	.	ALLELEID=391115;CLNDN=Catecholaminergic_polymorphic_ventricular_tachycardia|not_provided;CLNDISDB=MONDO:MONDO:0017990,MedGen:C1631597,OMIM:PS604772,Orphanet:ORPHA3286|MedGen:CN517202;CLNHGVS=NC_000001.11:g.237678096T>A;CLNREVSTAT=criteria_provided,_single_submitter;CLNSIG=Uncertain_significance;CLNVC=single_nucleotide_variant;CLNVCSO=SO:0001483;CLNVI=Stanford_Center_for_Inherited_Cardiovascular_Disease,_Stanford_University:RYR2_p.Ile2960Asn;GENEINFO=RYR2:6262;MC=SO:0001583|missense_variant;ORIGIN=1;RS=759048462;Pangolin=ENSG00000198626.17|3:0.0|-48:-0.04
chr1	237678096	1059453	T	C	.	.	ALLELEID=1039984;CLNDN=Catecholaminergic_polymorphic_ventricular_tachycardia;CLNDISDB=MONDO:MONDO:0017990,MedGen:C1631597,OMIM:PS604772,Orphanet:ORPHA3286;CLNHGVS=NC_000001.11:g.237678096T>C;CLNREVSTAT=criteria_provided,_single_submitter;CLNSIG=Uncertain_significance;CLNVC=single_nucleotide_variant;CLNVCSO=SO:0001483;GENEINFO=RYR2:6262;MC=SO:0001583|missense_variant;ORIGIN=1;Pangolin=ENSG00000198626.17|16:0.01|-48:-0.01
chr1	237680447	463648	T	C	.	.	AF_EXAC=1e-05;ALLELEID=447844;CLNDN=Cardiomyopathy|not_provided;CLNDISDB=Human_Phenotype_Ontology:HP:0001638,MONDO:MONDO:0004994,MedGen:C0878544,Orphanet:ORPHA167848,SNOMED_CT:85898001|MedGen:CN517202;CLNHGVS=NC_000001.11:g.237680447T>C;CLNREVSTAT=criteria_provided,_conflicting_interpretations;CLNSIG=Conflicting_interpretations_of_pathogenicity;CLNSIGCONF=Likely_benign(2),Uncertain_significance(1);CLNVC=single_nucleotide_variant;CLNVCSO=SO:0001483;GENEINFO=RYR2:6262;MC=SO:0001627|intron_variant;ORIGIN=1;RS=773401697;Pangolin=ENSG00000198626.17|9:0.03|33:-0.0
chr1	237680459	519386	G	A	.	.	AF_EXAC=1e-05;ALLELEID=509201;CLNDN=Cardiomyopathy|Catecholaminergic_polymorphic_ventricular_tachycardia|Cardiovascular_phenotype;CLNDISDB=Human_Phenotype_Ontology:HP:0001638,MONDO:MONDO:0004994,MedGen:C0878544,Orphanet:ORPHA167848,SNOMED_CT:85898001|MONDO:MONDO:0017990,MedGen:C1631597,OMIM:PS604772,Orphanet:ORPHA3286|MedGen:CN230736;CLNHGVS=NC_000001.11:g.237680459G>A;CLNREVSTAT=criteria_provided,_multiple_submitters,_no_conflicts;CLNSIG=Uncertain_significance;CLNVC=single_nucleotide_variant;CLNVCSO=SO:0001483;GENEINFO=RYR2:6262;MC=SO:0001583|missense_variant;ORIGIN=1;RS=751546090;Pangolin=ENSG00000198626.17|21:0.0|-3:-0.06
chr1	237680471	860984	A	G	.	.	ALLELEID=823710;CLNDN=Catecholaminergic_polymorphic_ventricular_tachycardia;CLNDISDB=MONDO:MONDO:0017990,MedGen:C1631597,OMIM:PS604772,Orphanet:ORPHA3286;CLNHGVS=NC_000001.11:g.237680471A>G;CLNREVSTAT=criteria_provided,_single_submitter;CLNSIG=Uncertain_significance;CLNVC=single_nucleotide_variant;CLNVCSO=SO:0001483;GENEINFO=RYR2:6262;MC=SO:0001583|missense_variant;ORIGIN=1;Pangolin=ENSG00000198626.17|46:0.0|-15:-0.03
chr1	237680473	227924	T	C	.	.	AF_EXAC=0.0001;ALLELEID=228391;CLNDN=Cardiomyopathy|Arrhythmogenic_right_ventricular_dysplasia,_familial,_2|Catecholaminergic_polymorphic_ventricular_tachycardia_type_1|Catecholaminergic_polymorphic_ventricular_tachycardia|not_specified|not_provided;CLNDISDB=Human_Phenotype_Ontology:HP:0001638,MONDO:MONDO:0004994,MedGen:C0878544,Orphanet:ORPHA167848,SNOMED_CT:85898001|MONDO:MONDO:0010975,MedGen:C1832931,OMIM:600996|MONDO:MONDO:0011484,MedGen:C4053736,OMIM:604772|MONDO:MONDO:0017990,MedGen:C1631597,OMIM:PS604772,Orphanet:ORPHA3286|MedGen:CN169374|MedGen:CN517202;CLNHGVS=NC_000001.11:g.237680473T>C;CLNREVSTAT=criteria_provided,_conflicting_interpretations;CLNSIG=Conflicting_interpretations_of_pathogenicity;CLNSIGCONF=Likely_benign(5),Uncertain_significance(3);CLNVC=single_nucleotide_variant;CLNVCSO=SO:0001483;CLNVI=Illumina_Clinical_Services_Laboratory,Illumina:659791|Molecular_Diagnostic_Laboratory_for_Inherited_Cardiovascular_Disease,Montreal_Heart_Institute:919015;GENEINFO=RYR2:6262;MC=SO:0001819|synonymous_variant;ORIGIN=1;RS=755520825;Pangolin=ENSG00000198626.17|-17:0.05|44:-0.03
chr1	237680481	1022230	A	G	.	.	ALLELEID=1002664;CLNDN=Catecholaminergic_polymorphic_ventricular_tachycardia;CLNDISDB=MONDO:MONDO:0017990,MedGen:C1631597,OMIM:PS604772,Orphanet:ORPHA3286;CLNHGVS=NC_000001.11:g.237680481A>G;CLNREVSTAT=criteria_provided,_single_submitter;CLNSIG=Uncertain_significance;CLNVC=single_nucleotide_variant;CLNVCSO=SO:0001483;GENEINFO=RYR2:6262;MC=SO:0001583|missense_variant;ORIGIN=1;Pangolin=ENSG00000198626.17|-25:0.01|36:-0.02
chr1	237680487	567378	A	G	.	.	ALLELEID=557229;CLNDN=Cardiomyopathy|Catecholaminergic_polymorphic_ventricular_tachycardia;CLNDISDB=Human_Phenotype_Ontology:HP:0001638,MONDO:MONDO:0004994,MedGen:C0878544,Orphanet:ORPHA167848,SNOMED_CT:85898001|MONDO:MONDO:0017990,MedGen:C1631597,OMIM:PS604772,Orphanet:ORPHA3286;CLNHGVS=NC_000001.11:g.237680487A>G;CLNREVSTAT=criteria_provided,_multiple_submitters,_no_conflicts;CLNSIG=Uncertain_significance;CLNVC=single_nucleotide_variant;CLNVCSO=SO:0001483;GENEINFO=RYR2:6262;MC=SO:0001583|missense_variant;ORIGIN=1;RS=1558206523;Pangolin=ENSG00000198626.17|-7:0.01|30:-0.05
chr1	237680493	919834	A	T	.	.	ALLELEID=906943;CLNDN=Cardiomyopathy;CLNDISDB=Human_Phenotype_Ontology:HP:0001638,MONDO:MONDO:0004994,MedGen:C0878544,Orphanet:ORPHA167848,SNOMED_CT:85898001;CLNHGVS=NC_000001.11:g.237680493A>T;CLNREVSTAT=criteria_provided,_single_submitter;CLNSIG=Uncertain_significance;CLNVC=single_nucleotide_variant;CLNVCSO=SO:0001483;GENEINFO=RYR2:6262;MC=SO:0001583|missense_variant;ORIGIN=1;Pangolin=ENSG00000198626.17|24:0.04|-37:-0.05
chr1	237680495	1015634	C	T	.	.	ALLELEID=1002665;CLNDN=Catecholaminergic_polymorphic_ventricular_tachycardia;CLNDISDB=MONDO:MONDO:0017990,MedGen:C1631597,OMIM:PS604772,Orphanet:ORPHA3286;CLNHGVS=NC_000001.11:g.237680495C>T;CLNREVSTAT=criteria_provided,_single_submitter;CLNSIG=Uncertain_significance;CLNVC=single_nucleotide_variant;CLNVCSO=SO:0001483;GENEINFO=RYR2:6262;MC=SO:0001583|missense_variant;ORIGIN=1;Pangolin=ENSG00000198626.17|22:0.2|-39:-0.23
chr1	237680496	806402	G	A	.	.	AF_EXAC=6e-05;ALLELEID=794629;CLNDN=Cardiomyopathy|not_provided;CLNDISDB=Human_Phenotype_Ontology:HP:0001638,MONDO:MONDO:0004994,MedGen:C0878544,Orphanet:ORPHA167848,SNOMED_CT:85898001|MedGen:CN517202;CLNHGVS=NC_000001.11:g.237680496G>A;CLNREVSTAT=criteria_provided,_multiple_submitters,_no_conflicts;CLNSIG=Uncertain_significance;CLNVC=single_nucleotide_variant;CLNVCSO=SO:0001483;GENEINFO=RYR2:6262;MC=SO:0001583|missense_variant;ORIGIN=1;RS=753179691;Pangolin=ENSG00000198626.17|21:0.05|-40:-0.13
chr1	237680528	692127	C	T	.	.	AF_EXAC=2e-05;ALLELEID=679865;CLNDN=Cardiomyopathy|Right_ventricular_cardiomyopathy;CLNDISDB=Human_Phenotype_Ontology:HP:0001638,MONDO:MONDO:0004994,MedGen:C0878544,Orphanet:ORPHA167848,SNOMED_CT:85898001|Human_Phenotype_Ontology:HP:0011663,MedGen:C2063326;CLNHGVS=NC_000001.11:g.237680528C>T;CLNREVSTAT=criteria_provided,_multiple_submitters,_no_conflicts;CLNSIG=Uncertain_significance;CLNVC=single_nucleotide_variant;CLNVCSO=SO:0001483;GENEINFO=RYR2:6262;MC=SO:0001583|missense_variant;ORIGIN=1;RS=746439954;Pangolin=ENSG00000198626.17|49:0.01|-11:-0.0
chr1	237680532	939259	G	A	.	.	ALLELEID=930407;CLNDN=Catecholaminergic_polymorphic_ventricular_tachycardia;CLNDISDB=MONDO:MONDO:0017990,MedGen:C1631597,OMIM:PS604772,Orphanet:ORPHA3286;CLNHGVS=NC_000001.11:g.237680532G>A;CLNREVSTAT=criteria_provided,_single_submitter;CLNSIG=Uncertain_significance;CLNVC=single_nucleotide_variant;CLNVCSO=SO:0001483;GENEINFO=RYR2:6262;MC=SO:0001583|missense_variant;ORIGIN=1;Pangolin=ENSG00000198626.17|45:0.05|-15:-0.0
chr1	237680544	920802	A	G	.	.	ALLELEID=906945;CLNDN=Cardiomyopathy;CLNDISDB=Human_Phenotype_Ontology:HP:0001638,MONDO:MONDO:0004994,MedGen:C0878544,Orphanet:ORPHA167848,SNOMED_CT:85898001;CLNHGVS=NC_000001.11:g.237680544A>G;CLNREVSTAT=criteria_provided,_single_submitter;CLNSIG=Uncertain_significance;CLNVC=single_nucleotide_variant;CLNVCSO=SO:0001483;GENEINFO=RYR2:6262;MC=SO:0001583|missense_variant;ORIGIN=1;Pangolin=ENSG00000198626.17|33:0.04|-18:-0.0
chr1	237687465	1002595	A	G	.	.	ALLELEID=987391;CLNDN=Catecholaminergic_polymorphic_ventricular_tachycardia;CLNDISDB=MONDO:MONDO:0017990,MedGen:C1631597,OMIM:PS604772,Orphanet:ORPHA3286;CLNHGVS=NC_000001.11:g.237687465A>G;CLNREVSTAT=criteria_provided,_single_submitter;CLNSIG=Uncertain_significance;CLNVC=single_nucleotide_variant;CLNVCSO=SO:0001483;GENEINFO=RYR2:6262;MC=SO:0001583|missense_variant;ORIGIN=1;Pangolin=ENSG00000198626.17|-10:0.1|2:-0.0
chr1	237687481	921074	T	C	.	.	ALLELEID=906946;CLNDN=Cardiomyopathy;CLNDISDB=Human_Phenotype_Ontology:HP:0001638,MONDO:MONDO:0004994,MedGen:C0878544,Orphanet:ORPHA167848,SNOMED_CT:85898001;CLNHGVS=NC_000001.11:g.237687481T>C;CLNREVSTAT=criteria_provided,_single_submitter;CLNSIG=Uncertain_significance;CLNVC=single_nucleotide_variant;CLNVCSO=SO:0001483;GENEINFO=RYR2:6262;MC=SO:0001583|missense_variant;ORIGIN=1;Pangolin=ENSG00000198626.17|-26:0.11|-2:-0.0
chr1	237687487	920113	A	G	.	.	ALLELEID=906947;CLNDN=Cardiomyopathy;CLNDISDB=Human_Phenotype_Ontology:HP:0001638,MONDO:MONDO:0004994,MedGen:C0878544,Orphanet:ORPHA167848,SNOMED_CT:85898001;CLNHGVS=NC_000001.11:g.237687487A>G;CLNREVSTAT=criteria_provided,_single_submitter;CLNSIG=Uncertain_significance;CLNVC=single_nucleotide_variant;CLNVCSO=SO:0001483;GENEINFO=RYR2:6262;MC=SO:0001583|missense_variant;ORIGIN=1;Pangolin=ENSG00000198626.17|17:0.06|-3:-0.0
chr1	237687489	841771	A	G	.	.	ALLELEID=823711;CLNDN=Catecholaminergic_polymorphic_ventricular_tachycardia;CLNDISDB=MONDO:MONDO:0017990,MedGen:C1631597,OMIM:PS604772,Orphanet:ORPHA3286;CLNHGVS=NC_000001.11:g.237687489A>G;CLNREVSTAT=criteria_provided,_single_submitter;CLNSIG=Uncertain_significance;CLNVC=single_nucleotide_variant;CLNVCSO=SO:0001483;GENEINFO=RYR2:6262;MC=SO:0001583|missense_variant;ORIGIN=1;Pangolin=ENSG00000198626.17|-34:0.07|2:-0.0
chr1	237687492	927223	A	C	.	.	ALLELEID=906948;CLNDN=Cardiomyopathy;CLNDISDB=Human_Phenotype_Ontology:HP:0001638,MONDO:MONDO:0004994,MedGen:C0878544,Orphanet:ORPHA167848,SNOMED_CT:85898001;CLNHGVS=NC_000001.11:g.237687492A>C;CLNREVSTAT=criteria_provided,_single_submitter;CLNSIG=Uncertain_significance;CLNVC=single_nucleotide_variant;CLNVCSO=SO:0001483;GENEINFO=RYR2:6262;MC=SO:0001583|missense_variant;ORIGIN=1;Pangolin=ENSG00000198626.17|-1:0.0|12:-0.08
chr1	237687514	296738	C	T	.	.	AF_ESP=8e-05;AF_EXAC=0.00012;AF_TGP=0.0002;ALLELEID=280316;CLNDN=Arrhythmogenic_right_ventricular_dysplasia,_familial,_2|Catecholaminergic_polymorphic_ventricular_tachycardia_type_1|Catecholaminergic_polymorphic_ventricular_tachycardia|not_specified;CLNDISDB=MONDO:MONDO:0010975,MedGen:C1832931,OMIM:600996|MONDO:MONDO:0011484,MedGen:C4053736,OMIM:604772|MONDO:MONDO:0017990,MedGen:C1631597,OMIM:PS604772,Orphanet:ORPHA3286|MedGen:CN169374;CLNHGVS=NC_000001.11:g.237687514C>T;CLNREVSTAT=criteria_provided,_conflicting_interpretations;CLNSIG=Conflicting_interpretations_of_pathogenicity;CLNSIGCONF=Benign(1),Likely_benign(1),Uncertain_significance(2);CLNVC=single_nucleotide_variant;CLNVCSO=SO:0001483;CLNVI=Illumina_Clinical_Services_Laboratory,Illumina:678544;GENEINFO=RYR2:6262;MC=SO:0001627|intron_variant;ORIGIN=1;RS=372631657;Pangolin=ENSG00000198626.17|-2:0.0|-10:-0.01
chr1	237687516	43835	C	T	.	.	AF_ESP=0.00166;AF_EXAC=0.00174;AF_TGP=0.0004;ALLELEID=53004;CLNDN=Arrhythmogenic_right_ventricular_dysplasia,_familial,_2|Catecholaminergic_polymorphic_ventricular_tachycardia_type_1|not_specified;CLNDISDB=MONDO:MONDO:0010975,MedGen:C1832931,OMIM:600996|MONDO:MONDO:0011484,MedGen:C4053736,OMIM:604772|MedGen:CN169374;CLNHGVS=NC_000001.11:g.237687516C>T;CLNREVSTAT=criteria_provided,_conflicting_interpretations;CLNSIG=Conflicting_interpretations_of_pathogenicity;CLNSIGCONF=Benign(2),Uncertain_significance(1);CLNVC=single_nucleotide_variant;CLNVCSO=SO:0001483;CLNVI=Illumina_Clinical_Services_Laboratory,Illumina:604417;GENEINFO=RYR2:6262;MC=SO:0001627|intron_variant;ORIGIN=1;RS=112365440;Pangolin=ENSG00000198626.17|-12:0.0|-25:-0.0
chr1	237698958	920003	T	A	.	.	ALLELEID=915164;CLNDN=Cardiomyopathy;CLNDISDB=Human_Phenotype_Ontology:HP:0001638,MONDO:MONDO:0004994,MedGen:C0878544,Orphanet:ORPHA167848,SNOMED_CT:85898001;CLNHGVS=NC_000001.11:g.237698958T>A;CLNREVSTAT=criteria_provided,_single_submitter;CLNSIG=Uncertain_significance;CLNVC=single_nucleotide_variant;CLNVCSO=SO:0001483;GENEINFO=RYR2:6262;MC=SO:0001627|intron_variant;ORIGIN=1;Pangolin=ENSG00000198626.17|-12:0.0|7:-0.03
chr1	237698965	1025182	G	T	.	.	ALLELEID=1002666;CLNDN=Catecholaminergic_polymorphic_ventricular_tachycardia;CLNDISDB=MONDO:MONDO:0017990,MedGen:C1631597,OMIM:PS604772,Orphanet:ORPHA3286;CLNHGVS=NC_000001.11:g.237698965G>T;CLNREVSTAT=criteria_provided,_single_submitter;CLNSIG=Uncertain_significance;CLNVC=single_nucleotide_variant;CLNVCSO=SO:0001483;GENEINFO=RYR2:6262;MC=SO:0001583|missense_variant;ORIGIN=1;Pangolin=ENSG00000198626.17|-19:0.01|0:-0.27
chr1	237698968	546425	A	G	.	.	ALLELEID=536582;CLNDN=not_provided;CLNDISDB=MedGen:CN517202;CLNHGVS=NC_000001.11:g.237698968A>G;CLNREVSTAT=criteria_provided,_single_submitter;CLNSIG=Uncertain_significance;CLNVC=single_nucleotide_variant;CLNVCSO=SO:0001483;GENEINFO=RYR2:6262;MC=SO:0001583|missense_variant;ORIGIN=1;RS=970158129;Pangolin=ENSG00000198626.17|1:0.05|-22:-0.0
chr1	237698970	850497	G	A	.	.	ALLELEID=823712;CLNDN=Catecholaminergic_polymorphic_ventricular_tachycardia;CLNDISDB=MONDO:MONDO:0017990,MedGen:C1631597,OMIM:PS604772,Orphanet:ORPHA3286;CLNHGVS=NC_000001.11:g.237698970G>A;CLNREVSTAT=criteria_provided,_single_submitter;CLNSIG=Uncertain_significance;CLNVC=single_nucleotide_variant;CLNVCSO=SO:0001483;GENEINFO=RYR2:6262;MC=SO:0001583|missense_variant;ORIGIN=1;Pangolin=ENSG00000198626.17|-5:0.0|-5:-0.02
chr1	237698977	925983	C	T	.	.	ALLELEID=906949;CLNDN=Cardiomyopathy;CLNDISDB=Human_Phenotype_Ontology:HP:0001638,MONDO:MONDO:0004994,MedGen:C0878544,Orphanet:ORPHA167848,SNOMED_CT:85898001;CLNHGVS=NC_000001.11:g.237698977C>T;CLNREVSTAT=criteria_provided,_single_submitter;CLNSIG=Uncertain_significance;CLNVC=single_nucleotide_variant;CLNVCSO=SO:0001483;GENEINFO=RYR2:6262;MC=SO:0001583|missense_variant;ORIGIN=1;Pangolin=ENSG00000198626.17|48:0.0|48:-0.03
chr1	237698982	201290	A	G	.	.	AF_ESP=0.00017;AF_EXAC=4e-05;ALLELEID=196652;CLNDN=Cardiomyopathy|Arrhythmogenic_right_ventricular_cardiomyopathy|Catecholaminergic_polymorphic_ventricular_tachycardia|not_provided;CLNDISDB=Human_Phenotype_Ontology:HP:0001638,MONDO:MONDO:0004994,MedGen:C0878544,Orphanet:ORPHA167848,SNOMED_CT:85898001|MONDO:MONDO:0016587,MedGen:C0349788,OMIM:PS107970,Orphanet:ORPHA247,SNOMED_CT:253528005,SNOMED_CT:281170005|MONDO:MONDO:0017990,MedGen:C1631597,OMIM:PS604772,Orphanet:ORPHA3286|MedGen:CN517202;CLNHGVS=NC_000001.11:g.237698982A>G;CLNREVSTAT=criteria_provided,_conflicting_interpretations;CLNSIG=Conflicting_interpretations_of_pathogenicity;CLNSIGCONF=Likely_benign(1),Uncertain_significance(4);CLNVC=single_nucleotide_variant;CLNVCSO=SO:0001483;CLNVI=Illumina_Clinical_Services_Laboratory,Illumina:598405;GENEINFO=RYR2:6262;MC=SO:0001583|missense_variant;ORIGIN=1;RS=370141970;Pangolin=ENSG00000198626.17|-17:0.02|-17:-0.0
chr1	237698991	582661	T	G	.	.	AF_ESP=9e-05;AF_TGP=0.0002;ALLELEID=557188;CLNDN=Cardiomyopathy|Catecholaminergic_polymorphic_ventricular_tachycardia;CLNDISDB=Human_Phenotype_Ontology:HP:0001638,MONDO:MONDO:0004994,MedGen:C0878544,Orphanet:ORPHA167848,SNOMED_CT:85898001|MONDO:MONDO:0017990,MedGen:C1631597,OMIM:PS604772,Orphanet:ORPHA3286;CLNHGVS=NC_000001.11:g.237698991T>G;CLNREVSTAT=criteria_provided,_multiple_submitters,_no_conflicts;CLNSIG=Uncertain_significance;CLNVC=single_nucleotide_variant;CLNVCSO=SO:0001483;GENEINFO=RYR2:6262;MC=SO:0001583|missense_variant;ORIGIN=1;RS=193007458;Pangolin=ENSG00000198626.17|-26:0.01|34:-0.0
chr1	237699013	925646	C	T	.	.	ALLELEID=906951;CLNDN=Cardiomyopathy;CLNDISDB=Human_Phenotype_Ontology:HP:0001638,MONDO:MONDO:0004994,MedGen:C0878544,Orphanet:ORPHA167848,SNOMED_CT:85898001;CLNHGVS=NC_000001.11:g.237699013C>T;CLNREVSTAT=criteria_provided,_single_submitter;CLNSIG=Uncertain_significance;CLNVC=single_nucleotide_variant;CLNVCSO=SO:0001483;GENEINFO=RYR2:6262;MC=SO:0001583|missense_variant;ORIGIN=1;Pangolin=ENSG00000198626.17|-48:0.0|12:-0.01
chr1	237699022	201291	C	A	.	.	ALLELEID=196653;CLNDN=Cardiomyopathy|not_provided;CLNDISDB=Human_Phenotype_Ontology:HP:0001638,MONDO:MONDO:0004994,MedGen:C0878544,Orphanet:ORPHA167848,SNOMED_CT:85898001|MedGen:CN517202;CLNHGVS=NC_000001.11:g.237699022C>A;CLNREVSTAT=criteria_provided,_multiple_submitters,_no_conflicts;CLNSIG=Uncertain_significance;CLNVC=single_nucleotide_variant;CLNVCSO=SO:0001483;GENEINFO=RYR2:6262;MC=SO:0001583|missense_variant;ORIGIN=1;RS=794728762;Pangolin=ENSG00000198626.17|3:0.01|-10:-0.0
chr1	237699027	518465	TA	T	.	.	ALLELEID=509202;CLNDN=Catecholaminergic_polymorphic_ventricular_tachycardia|Cardiovascular_phenotype;CLNDISDB=MONDO:MONDO:0017990,MedGen:C1631597,OMIM:PS604772,Orphanet:ORPHA3286|MedGen:CN230736;CLNHGVS=NC_000001.11:g.237699030del;CLNREVSTAT=criteria_provided,_multiple_submitters,_no_conflicts;CLNSIG=Uncertain_significance;CLNVC=Deletion;CLNVCSO=SO:0000159;CLNVI=Invitae:11033971;GENEINFO=RYR2:6262;MC=SO:0001627|intron_variant;ORIGIN=1;RS=1553289116;Pangolin=ENSG00000198626.17|-21:0.0|-2:-0.01
chr1	237700219	229225	T	A	.	.	ALLELEID=228390;CLNDN=not_specified;CLNDISDB=MedGen:CN169374;CLNHGVS=NC_000001.11:g.237700219T>A;CLNREVSTAT=criteria_provided,_single_submitter;CLNSIG=Uncertain_significance;CLNVC=single_nucleotide_variant;CLNVCSO=SO:0001483;GENEINFO=RYR2:6262;MC=SO:0001627|intron_variant;ORIGIN=1;RS=876657993;Pangolin=ENSG00000198626.17|-19:0.06|10:-0.02
chr1	237700222	463650	T	C	.	.	ALLELEID=447655;CLNDN=Arrhythmogenic_right_ventricular_dysplasia,_familial,_2|Catecholaminergic_polymorphic_ventricular_tachycardia_type_1|Catecholaminergic_polymorphic_ventricular_tachycardia;CLNDISDB=MONDO:MONDO:0010975,MedGen:C1832931,OMIM:600996|MONDO:MONDO:0011484,MedGen:C4053736,OMIM:604772|MONDO:MONDO:0017990,MedGen:C1631597,OMIM:PS604772,Orphanet:ORPHA3286;CLNHGVS=NC_000001.11:g.237700222T>C;CLNREVSTAT=criteria_provided,_conflicting_interpretations;CLNSIG=Conflicting_interpretations_of_pathogenicity;CLNSIGCONF=Likely_benign(1),Uncertain_significance(2);CLNVC=single_nucleotide_variant;CLNVCSO=SO:0001483;CLNVI=Illumina_Clinical_Services_Laboratory,Illumina:249496;GENEINFO=RYR2:6262;MC=SO:0001627|intron_variant;ORIGIN=1;RS=1466669135;Pangolin=ENSG00000198626.17|-22:0.05|12:-0.01
chr1	237700227	633403	A	G	.	.	ALLELEID=621707;CLNDN=not_specified;CLNDISDB=MedGen:CN169374;CLNHGVS=NC_000001.11:g.237700227A>G;CLNREVSTAT=criteria_provided,_single_submitter;CLNSIG=Uncertain_significance;CLNVC=single_nucleotide_variant;CLNVCSO=SO:0001483;GENEINFO=RYR2:6262;MC=SO:0001574|splice_acceptor_variant;ORIGIN=1;RS=1558245390;Pangolin=ENSG00000198626.17|-27:0.78|2:-0.9
chr1	237700229	931026	G	T	.	.	ALLELEID=918619;CLNDN=Catecholaminergic_polymorphic_ventricular_tachycardia_type_1;CLNDISDB=MONDO:MONDO:0011484,MedGen:C4053736,OMIM:604772;CLNHGVS=NC_000001.11:g.237700229G>T;CLNREVSTAT=criteria_provided,_single_submitter;CLNSIG=Uncertain_significance;CLNVC=single_nucleotide_variant;CLNVCSO=SO:0001483;GENEINFO=RYR2:6262;MC=SO:0001583|missense_variant;ORIGIN=0;Pangolin=ENSG00000198626.17|5:0.27|0:-0.03
chr1	237700231	201292	C	T	.	.	ALLELEID=196654;CLNDN=not_provided;CLNDISDB=MedGen:CN517202;CLNHGVS=NC_000001.11:g.237700231C>T;CLNREVSTAT=criteria_provided,_single_submitter;CLNSIG=Uncertain_significance;CLNVC=single_nucleotide_variant;CLNVCSO=SO:0001483;GENEINFO=RYR2:6262;MC=SO:0001583|missense_variant;ORIGIN=1;RS=794728763;Pangolin=ENSG00000198626.17|-2:0.01|3:-0.02
chr1	237700234	947957	T	C	.	.	ALLELEID=921922;CLNDN=Catecholaminergic_polymorphic_ventricular_tachycardia;CLNDISDB=MONDO:MONDO:0017990,MedGen:C1631597,OMIM:PS604772,Orphanet:ORPHA3286;CLNHGVS=NC_000001.11:g.237700234T>C;CLNREVSTAT=criteria_provided,_single_submitter;CLNSIG=Uncertain_significance;CLNVC=single_nucleotide_variant;CLNVCSO=SO:0001483;GENEINFO=RYR2:6262;MC=SO:0001583|missense_variant;ORIGIN=1;Pangolin=ENSG00000198626.17|-34:0.0|0:-0.02
chr1	237700238	656443	G	A	.	.	ALLELEID=627584;CLNDN=Cardiomyopathy|Catecholaminergic_polymorphic_ventricular_tachycardia;CLNDISDB=Human_Phenotype_Ontology:HP:0001638,MONDO:MONDO:0004994,MedGen:C0878544,Orphanet:ORPHA167848,SNOMED_CT:85898001|MONDO:MONDO:0017990,MedGen:C1631597,OMIM:PS604772,Orphanet:ORPHA3286;CLNHGVS=NC_000001.11:g.237700238G>A;CLNREVSTAT=criteria_provided,_multiple_submitters,_no_conflicts;CLNSIG=Uncertain_significance;CLNVC=single_nucleotide_variant;CLNVCSO=SO:0001483;GENEINFO=RYR2:6262;MC=SO:0001583|missense_variant;ORIGIN=1;RS=867521152;Pangolin=ENSG00000198626.17|-9:0.01|-4:-0.01
chr1	237700261	201392	A	G	.	.	ALLELEID=196655;CLNDN=not_provided;CLNDISDB=MedGen:CN517202;CLNHGVS=NC_000001.11:g.237700261A>G;CLNREVSTAT=criteria_provided,_single_submitter;CLNSIG=Uncertain_significance;CLNVC=single_nucleotide_variant;CLNVCSO=SO:0001483;GENEINFO=RYR2:6262;MC=SO:0001583|missense_variant;ORIGIN=1;RS=794728824;Pangolin=ENSG00000198626.17|1:0.0|-32:-0.01
chr1	237700276	925551	C	G	.	.	ALLELEID=906954;CLNDN=Cardiomyopathy;CLNDISDB=Human_Phenotype_Ontology:HP:0001638,MONDO:MONDO:0004994,MedGen:C0878544,Orphanet:ORPHA167848,SNOMED_CT:85898001;CLNHGVS=NC_000001.11:g.237700276C>G;CLNREVSTAT=criteria_provided,_single_submitter;CLNSIG=Uncertain_significance;CLNVC=single_nucleotide_variant;CLNVCSO=SO:0001483;GENEINFO=RYR2:6262;MC=SO:0001583|missense_variant;ORIGIN=1;Pangolin=ENSG00000198626.17|-47:0.0|-42:-0.0
chr1	237700282	968413	T	G	.	.	ALLELEID=952343;CLNDN=Catecholaminergic_polymorphic_ventricular_tachycardia;CLNDISDB=MONDO:MONDO:0017990,MedGen:C1631597,OMIM:PS604772,Orphanet:ORPHA3286;CLNHGVS=NC_000001.11:g.237700282T>G;CLNREVSTAT=criteria_provided,_single_submitter;CLNSIG=Uncertain_significance;CLNVC=single_nucleotide_variant;CLNVCSO=SO:0001483;GENEINFO=RYR2:6262;MC=SO:0001583|missense_variant;ORIGIN=1;Pangolin=ENSG00000198626.17|-48:0.01|15:-0.0
chr1	237700290	629423	G	A	.	.	AF_ESP=8e-05;AF_EXAC=0.0001;ALLELEID=616070;CLNDN=Cardiomyopathy|Arrhythmogenic_right_ventricular_dysplasia,_familial,_2|Catecholaminergic_polymorphic_ventricular_tachycardia;CLNDISDB=Human_Phenotype_Ontology:HP:0001638,MONDO:MONDO:0004994,MedGen:C0878544,Orphanet:ORPHA167848,SNOMED_CT:85898001|MONDO:MONDO:0010975,MedGen:C1832931,OMIM:600996|MONDO:MONDO:0017990,MedGen:C1631597,OMIM:PS604772,Orphanet:ORPHA3286;CLNHGVS=NC_000001.11:g.237700290G>A;CLNREVSTAT=criteria_provided,_multiple_submitters,_no_conflicts;CLNSIG=Uncertain_significance;CLNVC=single_nucleotide_variant;CLNVCSO=SO:0001483;GENEINFO=RYR2:6262;MC=SO:0001583|missense_variant;ORIGIN=1;RS=375482798;Pangolin=ENSG00000198626.17|7:0.0|42:-0.0
chr1	237700311	920781	A	T	.	.	ALLELEID=906955;CLNDN=Cardiomyopathy;CLNDISDB=Human_Phenotype_Ontology:HP:0001638,MONDO:MONDO:0004994,MedGen:C0878544,Orphanet:ORPHA167848,SNOMED_CT:85898001;CLNHGVS=NC_000001.11:g.237700311A>T;CLNREVSTAT=criteria_provided,_single_submitter;CLNSIG=Uncertain_significance;CLNVC=single_nucleotide_variant;CLNVCSO=SO:0001483;GENEINFO=RYR2:6262;MC=SO:0001583|missense_variant;ORIGIN=1;Pangolin=ENSG00000198626.17|-2:0.0|21:-0.0
chr1	237700323	1009415	C	A	.	.	ALLELEID=987392;CLNDN=Catecholaminergic_polymorphic_ventricular_tachycardia;CLNDISDB=MONDO:MONDO:0017990,MedGen:C1631597,OMIM:PS604772,Orphanet:ORPHA3286;CLNHGVS=NC_000001.11:g.237700323C>A;CLNREVSTAT=criteria_provided,_single_submitter;CLNSIG=Uncertain_significance;CLNVC=single_nucleotide_variant;CLNVCSO=SO:0001483;GENEINFO=RYR2:6262;MC=SO:0001583|missense_variant;ORIGIN=1;Pangolin=ENSG00000198626.17|9:0.0|-1:-0.0
chr1	237700350	496911	C	T	.	.	ALLELEID=488335;CLNDN=not_provided;CLNDISDB=MedGen:CN517202;CLNHGVS=NC_000001.11:g.237700350C>T;CLNREVSTAT=criteria_provided,_single_submitter;CLNSIG=Uncertain_significance;CLNVC=single_nucleotide_variant;CLNVCSO=SO:0001483;GENEINFO=RYR2:6262;MC=SO:0001587|nonsense;ORIGIN=1;RS=1356957973;Pangolin=ENSG00000198626.17|-1:0.0|-27:-0.0
chr1	237700351	518852	G	A	.	.	AF_EXAC=2e-05;ALLELEID=509203;CLNDN=Cardiomyopathy|Catecholaminergic_polymorphic_ventricular_tachycardia|not_specified|Cardiovascular_phenotype;CLNDISDB=Human_Phenotype_Ontology:HP:0001638,MONDO:MONDO:0004994,MedGen:C0878544,Orphanet:ORPHA167848,SNOMED_CT:85898001|MONDO:MONDO:0017990,MedGen:C1631597,OMIM:PS604772,Orphanet:ORPHA3286|MedGen:CN169374|MedGen:CN230736;CLNHGVS=NC_000001.11:g.237700351G>A;CLNREVSTAT=criteria_provided,_multiple_submitters,_no_conflicts;CLNSIG=Uncertain_significance;CLNVC=single_nucleotide_variant;CLNVCSO=SO:0001483;GENEINFO=RYR2:6262;MC=SO:0001583|missense_variant;ORIGIN=1;RS=747605864;Pangolin=ENSG00000198626.17|-19:0.0|-28:-0.0
chr1	237700384	946926	A	G	.	.	ALLELEID=921923;CLNDN=Catecholaminergic_polymorphic_ventricular_tachycardia;CLNDISDB=MONDO:MONDO:0017990,MedGen:C1631597,OMIM:PS604772,Orphanet:ORPHA3286;CLNHGVS=NC_000001.11:g.237700384A>G;CLNREVSTAT=criteria_provided,_single_submitter;CLNSIG=Uncertain_significance;CLNVC=single_nucleotide_variant;CLNVCSO=SO:0001483;GENEINFO=RYR2:6262;MC=SO:0001583|missense_variant;ORIGIN=1;Pangolin=ENSG00000198626.17|1:0.0|12:-0.0
chr1	237700393	496098	C	T	.	.	ALLELEID=486853;CLNDN=Cardiomyopathy|not_provided;CLNDISDB=Human_Phenotype_Ontology:HP:0001638,MONDO:MONDO:0004994,MedGen:C0878544,Orphanet:ORPHA167848,SNOMED_CT:85898001|MedGen:CN517202;CLNHGVS=NC_000001.11:g.237700393C>T;CLNREVSTAT=criteria_provided,_multiple_submitters,_no_conflicts;CLNSIG=Uncertain_significance;CLNVC=single_nucleotide_variant;CLNVCSO=SO:0001483;GENEINFO=RYR2:6262;MC=SO:0001583|missense_variant;ORIGIN=1;RS=1227241969;Pangolin=ENSG00000198626.17|-26:0.0|3:-0.0
chr1	237700395	284726	G	C	.	.	AF_EXAC=1e-05;ALLELEID=268963;CLNDN=Catecholaminergic_polymorphic_ventricular_tachycardia|not_specified|not_provided;CLNDISDB=MONDO:MONDO:0017990,MedGen:C1631597,OMIM:PS604772,Orphanet:ORPHA3286|MedGen:CN169374|MedGen:CN517202;CLNHGVS=NC_000001.11:g.237700395G>C;CLNREVSTAT=criteria_provided,_multiple_submitters,_no_conflicts;CLNSIG=Uncertain_significance;CLNVC=single_nucleotide_variant;CLNVCSO=SO:0001483;GENEINFO=RYR2:6262;MC=SO:0001583|missense_variant;ORIGIN=1;RS=745616771;Pangolin=ENSG00000198626.17|48:0.0|1:-0.0
chr1	237700396	925973	T	C	.	.	ALLELEID=906957;CLNDN=Cardiomyopathy;CLNDISDB=Human_Phenotype_Ontology:HP:0001638,MONDO:MONDO:0004994,MedGen:C0878544,Orphanet:ORPHA167848,SNOMED_CT:85898001;CLNHGVS=NC_000001.11:g.237700396T>C;CLNREVSTAT=criteria_provided,_single_submitter;CLNSIG=Uncertain_significance;CLNVC=single_nucleotide_variant;CLNVCSO=SO:0001483;GENEINFO=RYR2:6262;MC=SO:0001583|missense_variant;ORIGIN=1;Pangolin=ENSG00000198626.17|0:0.0|0:-0.0
chr1	237700410	921871	A	G	.	.	ALLELEID=906959;CLNDN=Cardiomyopathy;CLNDISDB=Human_Phenotype_Ontology:HP:0001638,MONDO:MONDO:0004994,MedGen:C0878544,Orphanet:ORPHA167848,SNOMED_CT:85898001;CLNHGVS=NC_000001.11:g.237700410A>G;CLNREVSTAT=criteria_provided,_single_submitter;CLNSIG=Uncertain_significance;CLNVC=single_nucleotide_variant;CLNVCSO=SO:0001483;GENEINFO=RYR2:6262;MC=SO:0001583|missense_variant;ORIGIN=1;Pangolin=ENSG00000198626.17|-14:0.0|33:-0.0
chr1	237700412	956357	G	C	.	.	ALLELEID=941843;CLNDN=Catecholaminergic_polymorphic_ventricular_tachycardia;CLNDISDB=MONDO:MONDO:0017990,MedGen:C1631597,OMIM:PS604772,Orphanet:ORPHA3286;CLNHGVS=NC_000001.11:g.237700412G>C;CLNREVSTAT=criteria_provided,_single_submitter;CLNSIG=Uncertain_significance;CLNVC=single_nucleotide_variant;CLNVCSO=SO:0001483;GENEINFO=RYR2:6262;MC=SO:0001583|missense_variant;ORIGIN=1;Pangolin=ENSG00000198626.17|-16:0.0|-45:-0.0
chr1	237700418	379026	T	A	.	.	ALLELEID=365104;CLNDN=Cardiomyopathy|Arrhythmogenic_right_ventricular_dysplasia,_familial,_2|Catecholaminergic_polymorphic_ventricular_tachycardia_type_1|Catecholaminergic_polymorphic_ventricular_tachycardia|not_specified|none_provided;CLNDISDB=Human_Phenotype_Ontology:HP:0001638,MONDO:MONDO:0004994,MedGen:C0878544,Orphanet:ORPHA167848,SNOMED_CT:85898001|MONDO:MONDO:0010975,MedGen:C1832931,OMIM:600996|MONDO:MONDO:0011484,MedGen:C4053736,OMIM:604772|MONDO:MONDO:0017990,MedGen:C1631597,OMIM:PS604772,Orphanet:ORPHA3286|MedGen:CN169374|MedGen:CN235283;CLNHGVS=NC_000001.11:g.237700418T>A;CLNREVSTAT=criteria_provided,_conflicting_interpretations;CLNSIG=Conflicting_interpretations_of_pathogenicity;CLNSIGCONF=Benign(1),Likely_benign(4),Uncertain_significance(2);CLNVC=single_nucleotide_variant;CLNVCSO=SO:0001483;CLNVI=ARUP_Laboratories,_Molecular_Genetics_and_Genomics,ARUP_Laboratories:2397967|Illumina_Clinical_Services_Laboratory,Illumina:1384560;GENEINFO=RYR2:6262;MC=SO:0001819|synonymous_variant;ORIGIN=1;RS=2797436;Pangolin=ENSG00000198626.17|49:0.0|49:-0.01
chr1	237700429	925860	A	C	.	.	ALLELEID=906961;CLNDN=Cardiomyopathy|Catecholaminergic_polymorphic_ventricular_tachycardia;CLNDISDB=Human_Phenotype_Ontology:HP:0001638,MONDO:MONDO:0004994,MedGen:C0878544,Orphanet:ORPHA167848,SNOMED_CT:85898001|MONDO:MONDO:0017990,MedGen:C1631597,OMIM:PS604772,Orphanet:ORPHA3286;CLNHGVS=NC_000001.11:g.237700429A>C;CLNREVSTAT=criteria_provided,_multiple_submitters,_no_conflicts;CLNSIG=Uncertain_significance;CLNVC=single_nucleotide_variant;CLNVCSO=SO:0001483;GENEINFO=RYR2:6262;MC=SO:0001583|missense_variant;ORIGIN=1;Pangolin=ENSG00000198626.17|38:0.01|38:-0.0
chr1	237700438	296739	G	A	.	.	AF_EXAC=3e-05;ALLELEID=279990;CLNDN=Cardiomyopathy|Arrhythmogenic_right_ventricular_dysplasia,_familial,_2|Catecholaminergic_polymorphic_ventricular_tachycardia_type_1;CLNDISDB=Human_Phenotype_Ontology:HP:0001638,MONDO:MONDO:0004994,MedGen:C0878544,Orphanet:ORPHA167848,SNOMED_CT:85898001|MONDO:MONDO:0010975,MedGen:C1832931,OMIM:600996|MONDO:MONDO:0011484,MedGen:C4053736,OMIM:604772;CLNHGVS=NC_000001.11:g.237700438G>A;CLNREVSTAT=criteria_provided,_multiple_submitters,_no_conflicts;CLNSIG=Uncertain_significance;CLNVC=single_nucleotide_variant;CLNVCSO=SO:0001483;CLNVI=Illumina_Clinical_Services_Laboratory,Illumina:585585;GENEINFO=RYR2:6262;MC=SO:0001583|missense_variant;ORIGIN=1;RS=770278770;Pangolin=ENSG00000198626.17|29:0.01|33:-0.0
chr1	237700452	180499	G	A	.	.	ALLELEID=178458;CLNDN=Catecholaminergic_polymorphic_ventricular_tachycardia_type_1|Catecholaminergic_polymorphic_ventricular_tachycardia;CLNDISDB=MONDO:MONDO:0011484,MedGen:C4053736,OMIM:604772|MONDO:MONDO:0017990,MedGen:C1631597,OMIM:PS604772,Orphanet:ORPHA3286;CLNHGVS=NC_000001.11:g.237700452G>A;CLNREVSTAT=criteria_provided,_single_submitter;CLNSIG=Uncertain_significance;CLNVC=single_nucleotide_variant;CLNVCSO=SO:0001483;GENEINFO=RYR2:6262;MC=SO:0001583|missense_variant;ORIGIN=1;RS=730880194;Pangolin=ENSG00000198626.17|15:0.0|15:-0.01
chr1	237700458	201293	G	C	.	.	ALLELEID=196656;CLNDN=not_provided;CLNDISDB=MedGen:CN517202;CLNHGVS=NC_000001.11:g.237700458G>C;CLNREVSTAT=criteria_provided,_single_submitter;CLNSIG=Uncertain_significance;CLNVC=single_nucleotide_variant;CLNVCSO=SO:0001483;GENEINFO=RYR2:6262;MC=SO:0001583|missense_variant;ORIGIN=1;RS=794728764;Pangolin=ENSG00000198626.17|13:0.0|9:-0.02
chr1	237700459	929111	AC	A	.	.	ALLELEID=916821;CLNDN=not_specified;CLNDISDB=MedGen:CN169374;CLNHGVS=NC_000001.11:g.237700461del;CLNREVSTAT=criteria_provided,_single_submitter;CLNSIG=Uncertain_significance;CLNVC=Deletion;CLNVCSO=SO:0000159;GENEINFO=RYR2:6262;MC=SO:0001587|nonsense;ORIGIN=1;Pangolin=ENSG00000198626.17|12:0.0|8:-0.11
chr1	237700466	844206	A	G	.	.	ALLELEID=823713;CLNDN=Catecholaminergic_polymorphic_ventricular_tachycardia;CLNDISDB=MONDO:MONDO:0017990,MedGen:C1631597,OMIM:PS604772,Orphanet:ORPHA3286;CLNHGVS=NC_000001.11:g.237700466A>G;CLNREVSTAT=criteria_provided,_single_submitter;CLNSIG=Uncertain_significance;CLNVC=single_nucleotide_variant;CLNVCSO=SO:0001483;GENEINFO=RYR2:6262;MC=SO:0001583|missense_variant;ORIGIN=1;Pangolin=ENSG00000198626.17|-1:0.01|1:-0.01
chr1	237700467	1052142	T	C	.	.	ALLELEID=1039985;CLNDN=Catecholaminergic_polymorphic_ventricular_tachycardia;CLNDISDB=MONDO:MONDO:0017990,MedGen:C1631597,OMIM:PS604772,Orphanet:ORPHA3286;CLNHGVS=NC_000001.11:g.237700467T>C;CLNREVSTAT=criteria_provided,_single_submitter;CLNSIG=Uncertain_significance;CLNVC=single_nucleotide_variant;CLNVCSO=SO:0001483;GENEINFO=RYR2:6262;MC=SO:0001819|synonymous_variant;ORIGIN=1;Pangolin=ENSG00000198626.17|0:0.01|0:-0.0
chr1	237700470	918381	A	G	.	.	ALLELEID=915172;CLNDN=Cardiomyopathy;CLNDISDB=Human_Phenotype_Ontology:HP:0001638,MONDO:MONDO:0004994,MedGen:C0878544,Orphanet:ORPHA167848,SNOMED_CT:85898001;CLNHGVS=NC_000001.11:g.237700470A>G;CLNREVSTAT=criteria_provided,_single_submitter;CLNSIG=Uncertain_significance;CLNVC=single_nucleotide_variant;CLNVCSO=SO:0001483;GENEINFO=RYR2:6262;MC=SO:0001627|intron_variant;ORIGIN=1;Pangolin=ENSG00000198626.17|1:0.06|-3:-0.18
chr1	237700471	842098	T	C	.	.	ALLELEID=850766;CLNDN=Catecholaminergic_polymorphic_ventricular_tachycardia;CLNDISDB=MONDO:MONDO:0017990,MedGen:C1631597,OMIM:PS604772,Orphanet:ORPHA3286;CLNHGVS=NC_000001.11:g.237700471T>C;CLNREVSTAT=criteria_provided,_single_submitter;CLNSIG=Uncertain_significance;CLNVC=single_nucleotide_variant;CLNVCSO=SO:0001483;GENEINFO=RYR2:6262;MC=SO:0001627|intron_variant;ORIGIN=1;Pangolin=ENSG00000198626.17|-4:0.01|-4:-0.01
chr1	237702002	919217	A	G	.	.	ALLELEID=906964;CLNDN=Cardiomyopathy;CLNDISDB=Human_Phenotype_Ontology:HP:0001638,MONDO:MONDO:0004994,MedGen:C0878544,Orphanet:ORPHA167848,SNOMED_CT:85898001;CLNHGVS=NC_000001.11:g.237702002A>G;CLNREVSTAT=criteria_provided,_single_submitter;CLNSIG=Uncertain_significance;CLNVC=single_nucleotide_variant;CLNVCSO=SO:0001483;GENEINFO=RYR2:6262;MC=SO:0001583|missense_variant;ORIGIN=1;Pangolin=ENSG00000198626.17|-10:0.0|-24:-0.03
chr1	237702007	957419	A	G	.	.	ALLELEID=941844;CLNDN=Catecholaminergic_polymorphic_ventricular_tachycardia;CLNDISDB=MONDO:MONDO:0017990,MedGen:C1631597,OMIM:PS604772,Orphanet:ORPHA3286;CLNHGVS=NC_000001.11:g.237702007A>G;CLNREVSTAT=criteria_provided,_single_submitter;CLNSIG=Uncertain_significance;CLNVC=single_nucleotide_variant;CLNVCSO=SO:0001483;GENEINFO=RYR2:6262;MC=SO:0001583|missense_variant;ORIGIN=1;Pangolin=ENSG00000198626.17|-29:0.01|-29:-0.01
chr1	237702009	927615	T	G	.	.	ALLELEID=906965;CLNDN=Cardiomyopathy;CLNDISDB=Human_Phenotype_Ontology:HP:0001638,MONDO:MONDO:0004994,MedGen:C0878544,Orphanet:ORPHA167848,SNOMED_CT:85898001;CLNHGVS=NC_000001.11:g.237702009T>G;CLNREVSTAT=criteria_provided,_single_submitter;CLNSIG=Uncertain_significance;CLNVC=single_nucleotide_variant;CLNVCSO=SO:0001483;GENEINFO=RYR2:6262;MC=SO:0001583|missense_variant;ORIGIN=1;Pangolin=ENSG00000198626.17|50:0.17|-17:-0.0
chr1	237702017	190998	G	A	.	.	AF_EXAC=2e-05;ALLELEID=188804;CLNDN=Cardiomyopathy|Catecholaminergic_polymorphic_ventricular_tachycardia|not_provided;CLNDISDB=Human_Phenotype_Ontology:HP:0001638,MONDO:MONDO:0004994,MedGen:C0878544,Orphanet:ORPHA167848,SNOMED_CT:85898001|MONDO:MONDO:0017990,MedGen:C1631597,OMIM:PS604772,Orphanet:ORPHA3286|MedGen:CN517202;CLNHGVS=NC_000001.11:g.237702017G>A;CLNREVSTAT=criteria_provided,_multiple_submitters,_no_conflicts;CLNSIG=Uncertain_significance;CLNVC=single_nucleotide_variant;CLNVCSO=SO:0001483;GENEINFO=RYR2:6262;MC=SO:0001583|missense_variant;ORIGIN=1;RS=748194372;Pangolin=ENSG00000198626.17|42:0.07|-11:-0.0
chr1	237702020	629482	T	C	.	.	ALLELEID=616071;CLNDN=Cardiomyopathy;CLNDISDB=Human_Phenotype_Ontology:HP:0001638,MONDO:MONDO:0004994,MedGen:C0878544,Orphanet:ORPHA167848,SNOMED_CT:85898001;CLNHGVS=NC_000001.11:g.237702020T>C;CLNREVSTAT=criteria_provided,_single_submitter;CLNSIG=Uncertain_significance;CLNVC=single_nucleotide_variant;CLNVCSO=SO:0001483;GENEINFO=RYR2:6262;MC=SO:0001583|missense_variant;ORIGIN=1;RS=1558249705;Pangolin=ENSG00000198626.17|39:0.16|19:-0.0
chr1	237702022	201294	T	C	.	.	ALLELEID=196657;CLNDN=not_provided;CLNDISDB=MedGen:CN517202;CLNHGVS=NC_000001.11:g.237702022T>C;CLNREVSTAT=criteria_provided,_single_submitter;CLNSIG=Uncertain_significance;CLNVC=single_nucleotide_variant;CLNVCSO=SO:0001483;GENEINFO=RYR2:6262;MC=SO:0001583|missense_variant;ORIGIN=1;RS=794728765;Pangolin=ENSG00000198626.17|37:0.06|17:-0.0
chr1	237702028	943331	T	G	.	.	ALLELEID=930408;CLNDN=Catecholaminergic_polymorphic_ventricular_tachycardia;CLNDISDB=MONDO:MONDO:0017990,MedGen:C1631597,OMIM:PS604772,Orphanet:ORPHA3286;CLNHGVS=NC_000001.11:g.237702028T>G;CLNREVSTAT=criteria_provided,_single_submitter;CLNSIG=Uncertain_significance;CLNVC=single_nucleotide_variant;CLNVCSO=SO:0001483;GENEINFO=RYR2:6262;MC=SO:0001583|missense_variant;ORIGIN=1;Pangolin=ENSG00000198626.17|31:0.16|11:-0.0
chr1	237702044	925141	G	T	.	.	ALLELEID=906967;CLNDN=Cardiomyopathy;CLNDISDB=Human_Phenotype_Ontology:HP:0001638,MONDO:MONDO:0004994,MedGen:C0878544,Orphanet:ORPHA167848,SNOMED_CT:85898001;CLNHGVS=NC_000001.11:g.237702044G>T;CLNREVSTAT=criteria_provided,_single_submitter;CLNSIG=Uncertain_significance;CLNVC=single_nucleotide_variant;CLNVCSO=SO:0001483;GENEINFO=RYR2:6262;MC=SO:0001583|missense_variant;ORIGIN=1;Pangolin=ENSG00000198626.17|15:0.04|-1:-0.0
chr1	237702045	296740	T	C	.	.	AF_EXAC=1e-05;ALLELEID=281790;CLNDN=Cardiomyopathy|Arrhythmogenic_right_ventricular_dysplasia,_familial,_2|Catecholaminergic_polymorphic_ventricular_tachycardia_type_1|Catecholaminergic_polymorphic_ventricular_tachycardia|not_specified;CLNDISDB=Human_Phenotype_Ontology:HP:0001638,MONDO:MONDO:0004994,MedGen:C0878544,Orphanet:ORPHA167848,SNOMED_CT:85898001|MONDO:MONDO:0010975,MedGen:C1832931,OMIM:600996|MONDO:MONDO:0011484,MedGen:C4053736,OMIM:604772|MONDO:MONDO:0017990,MedGen:C1631597,OMIM:PS604772,Orphanet:ORPHA3286|MedGen:CN169374;CLNHGVS=NC_000001.11:g.237702045T>C;CLNREVSTAT=criteria_provided,_conflicting_interpretations;CLNSIG=Conflicting_interpretations_of_pathogenicity;CLNSIGCONF=Benign(1),Likely_benign(2),Uncertain_significance(2);CLNVC=single_nucleotide_variant;CLNVCSO=SO:0001483;CLNVI=Illumina_Clinical_Services_Laboratory,Illumina:126797;GENEINFO=RYR2:6262;MC=SO:0001819|synonymous_variant;ORIGIN=1;RS=774657844;Pangolin=ENSG00000198626.17|14:0.16|-2:-0.0
chr1	237702052	229226	G	A	.	.	ALLELEID=228392;CLNDN=Cardiomyopathy|Catecholaminergic_polymorphic_ventricular_tachycardia_type_1|Catecholaminergic_polymorphic_ventricular_tachycardia|not_specified;CLNDISDB=Human_Phenotype_Ontology:HP:0001638,MONDO:MONDO:0004994,MedGen:C0878544,Orphanet:ORPHA167848,SNOMED_CT:85898001|MONDO:MONDO:0011484,MedGen:C4053736,OMIM:604772|MONDO:MONDO:0017990,MedGen:C1631597,OMIM:PS604772,Orphanet:ORPHA3286|MedGen:CN169374;CLNHGVS=NC_000001.11:g.237702052G>A;CLNREVSTAT=criteria_provided,_multiple_submitters,_no_conflicts;CLNSIG=Uncertain_significance;CLNVC=single_nucleotide_variant;CLNVCSO=SO:0001483;GENEINFO=RYR2:6262;MC=SO:0001583|missense_variant;ORIGIN=17;RS=876657994;Pangolin=ENSG00000198626.17|2:0.0|7:-0.03
chr1	237705210	43838	T	C	.	.	AF_EXAC=0.00017;AF_TGP=0.0002;ALLELEID=53007;CLNDN=Cardiomyopathy|Catecholaminergic_polymorphic_ventricular_tachycardia|not_specified|Cardiovascular_phenotype;CLNDISDB=Human_Phenotype_Ontology:HP:0001638,MONDO:MONDO:0004994,MedGen:C0878544,Orphanet:ORPHA167848,SNOMED_CT:85898001|MONDO:MONDO:0017990,MedGen:C1631597,OMIM:PS604772,Orphanet:ORPHA3286|MedGen:CN169374|MedGen:CN230736;CLNHGVS=NC_000001.11:g.237705210T>C;CLNREVSTAT=criteria_provided,_conflicting_interpretations;CLNSIG=Conflicting_interpretations_of_pathogenicity;CLNSIGCONF=Benign(1),Likely_benign(3),Uncertain_significance(1);CLNVC=single_nucleotide_variant;CLNVCSO=SO:0001483;GENEINFO=RYR2:6262;MC=SO:0001627|intron_variant;ORIGIN=1;RS=188671846;Pangolin=ENSG00000198626.17|3:0.03|-43:-0.0
chr1	237705217	836013	C	T	.	.	ALLELEID=823714;CLNDN=Cardiomyopathy|Catecholaminergic_polymorphic_ventricular_tachycardia;CLNDISDB=Human_Phenotype_Ontology:HP:0001638,MONDO:MONDO:0004994,MedGen:C0878544,Orphanet:ORPHA167848,SNOMED_CT:85898001|MONDO:MONDO:0017990,MedGen:C1631597,OMIM:PS604772,Orphanet:ORPHA3286;CLNHGVS=NC_000001.11:g.237705217C>T;CLNREVSTAT=criteria_provided,_multiple_submitters,_no_conflicts;CLNSIG=Uncertain_significance;CLNVC=single_nucleotide_variant;CLNVCSO=SO:0001483;GENEINFO=RYR2:6262;MC=SO:0001583|missense_variant;ORIGIN=1;Pangolin=ENSG00000198626.17|13:0.03|-4:-0.05
chr1	237705230	920012	G	T	.	.	ALLELEID=906969;CLNDN=Cardiomyopathy;CLNDISDB=Human_Phenotype_Ontology:HP:0001638,MONDO:MONDO:0004994,MedGen:C0878544,Orphanet:ORPHA167848,SNOMED_CT:85898001;CLNHGVS=NC_000001.11:g.237705230G>T;CLNREVSTAT=criteria_provided,_single_submitter;CLNSIG=Uncertain_significance;CLNVC=single_nucleotide_variant;CLNVCSO=SO:0001483;GENEINFO=RYR2:6262;MC=SO:0001583|missense_variant;ORIGIN=1;Pangolin=ENSG00000198626.17|39:0.02|-17:-0.06
chr1	237705250	925400	G	T	.	.	ALLELEID=906970;CLNDN=Cardiomyopathy;CLNDISDB=Human_Phenotype_Ontology:HP:0001638,MONDO:MONDO:0004994,MedGen:C0878544,Orphanet:ORPHA167848,SNOMED_CT:85898001;CLNHGVS=NC_000001.11:g.237705250G>T;CLNREVSTAT=criteria_provided,_single_submitter;CLNSIG=Uncertain_significance;CLNVC=single_nucleotide_variant;CLNVCSO=SO:0001483;GENEINFO=RYR2:6262;MC=SO:0001583|missense_variant;ORIGIN=1;Pangolin=ENSG00000198626.17|19:0.12|-37:-0.04
chr1	237705253	923623	G	C	.	.	ALLELEID=906971;CLNDN=Cardiomyopathy;CLNDISDB=Human_Phenotype_Ontology:HP:0001638,MONDO:MONDO:0004994,MedGen:C0878544,Orphanet:ORPHA167848,SNOMED_CT:85898001;CLNHGVS=NC_000001.11:g.237705253G>C;CLNREVSTAT=criteria_provided,_single_submitter;CLNSIG=Uncertain_significance;CLNVC=single_nucleotide_variant;CLNVCSO=SO:0001483;GENEINFO=RYR2:6262;MC=SO:0001583|missense_variant;ORIGIN=1;Pangolin=ENSG00000198626.17|16:0.04|-40:-0.02
chr1	237705266	918886	T	C	.	.	ALLELEID=906972;CLNDN=Cardiomyopathy;CLNDISDB=Human_Phenotype_Ontology:HP:0001638,MONDO:MONDO:0004994,MedGen:C0878544,Orphanet:ORPHA167848,SNOMED_CT:85898001;CLNHGVS=NC_000001.11:g.237705266T>C;CLNREVSTAT=criteria_provided,_single_submitter;CLNSIG=Uncertain_significance;CLNVC=single_nucleotide_variant;CLNVCSO=SO:0001483;GENEINFO=RYR2:6262;MC=SO:0001583|missense_variant;ORIGIN=1;Pangolin=ENSG00000198626.17|3:0.03|-24:-0.0
chr1	237705269	918681	C	T	.	.	ALLELEID=906973;CLNDN=Cardiomyopathy|Catecholaminergic_polymorphic_ventricular_tachycardia;CLNDISDB=Human_Phenotype_Ontology:HP:0001638,MONDO:MONDO:0004994,MedGen:C0878544,Orphanet:ORPHA167848,SNOMED_CT:85898001|MONDO:MONDO:0017990,MedGen:C1631597,OMIM:PS604772,Orphanet:ORPHA3286;CLNHGVS=NC_000001.11:g.237705269C>T;CLNREVSTAT=criteria_provided,_multiple_submitters,_no_conflicts;CLNSIG=Uncertain_significance;CLNVC=single_nucleotide_variant;CLNVCSO=SO:0001483;GENEINFO=RYR2:6262;MC=SO:0001583|missense_variant;ORIGIN=1;Pangolin=ENSG00000198626.17|-16:0.0|0:-0.01
chr1	237705281	201295	C	T	.	.	AF_EXAC=1e-05;ALLELEID=196658;CLNDN=Cardiomyopathy|Catecholaminergic_polymorphic_ventricular_tachycardia|Cardiovascular_phenotype|not_provided;CLNDISDB=Human_Phenotype_Ontology:HP:0001638,MONDO:MONDO:0004994,MedGen:C0878544,Orphanet:ORPHA167848,SNOMED_CT:85898001|MONDO:MONDO:0017990,MedGen:C1631597,OMIM:PS604772,Orphanet:ORPHA3286|MedGen:CN230736|MedGen:CN517202;CLNHGVS=NC_000001.11:g.237705281C>T;CLNREVSTAT=criteria_provided,_multiple_submitters,_no_conflicts;CLNSIG=Uncertain_significance;CLNVC=single_nucleotide_variant;CLNVCSO=SO:0001483;GENEINFO=RYR2:6262;MC=SO:0001583|missense_variant;ORIGIN=1;RS=746161154;Pangolin=ENSG00000198626.17|4:0.0|-12:-0.0
chr1	237705289	923128	G	T	.	.	ALLELEID=906974;CLNDN=Cardiomyopathy;CLNDISDB=Human_Phenotype_Ontology:HP:0001638,MONDO:MONDO:0004994,MedGen:C0878544,Orphanet:ORPHA167848,SNOMED_CT:85898001;CLNHGVS=NC_000001.11:g.237705289G>T;CLNREVSTAT=criteria_provided,_single_submitter;CLNSIG=Uncertain_significance;CLNVC=single_nucleotide_variant;CLNVCSO=SO:0001483;GENEINFO=RYR2:6262;MC=SO:0001583|missense_variant;ORIGIN=1;Pangolin=ENSG00000198626.17|-36:0.0|-20:-0.01
chr1	237705322	929099	A	T	.	.	ALLELEID=916822;CLNDN=Catecholaminergic_polymorphic_ventricular_tachycardia|not_specified;CLNDISDB=MONDO:MONDO:0017990,MedGen:C1631597,OMIM:PS604772,Orphanet:ORPHA3286|MedGen:CN169374;CLNHGVS=NC_000001.11:g.237705322A>T;CLNREVSTAT=criteria_provided,_multiple_submitters,_no_conflicts;CLNSIG=Uncertain_significance;CLNVC=single_nucleotide_variant;CLNVCSO=SO:0001483;GENEINFO=RYR2:6262;MC=SO:0001587|nonsense;ORIGIN=1;Pangolin=ENSG00000198626.17|-1:0.0|21:-0.21
chr1	237705324	404233	G	C	.	.	ALLELEID=391047;CLNDN=Catecholaminergic_polymorphic_ventricular_tachycardia;CLNDISDB=MONDO:MONDO:0017990,MedGen:C1631597,OMIM:PS604772,Orphanet:ORPHA3286;CLNHGVS=NC_000001.11:g.237705324G>C;CLNREVSTAT=criteria_provided,_single_submitter;CLNSIG=Uncertain_significance;CLNVC=single_nucleotide_variant;CLNVCSO=SO:0001483;GENEINFO=RYR2:6262;MC=SO:0001583|missense_variant;ORIGIN=1;RS=1060500168;Pangolin=ENSG00000198626.17|19:0.0|19:-0.0
chr1	237705324	919488	G	T	.	.	ALLELEID=906975;CLNDN=Cardiomyopathy;CLNDISDB=Human_Phenotype_Ontology:HP:0001638,MONDO:MONDO:0004994,MedGen:C0878544,Orphanet:ORPHA167848,SNOMED_CT:85898001;CLNHGVS=NC_000001.11:g.237705324G>T;CLNREVSTAT=criteria_provided,_single_submitter;CLNSIG=Uncertain_significance;CLNVC=single_nucleotide_variant;CLNVCSO=SO:0001483;GENEINFO=RYR2:6262;MC=SO:0001583|missense_variant;ORIGIN=1;Pangolin=ENSG00000198626.17|15:0.0|19:-0.03
chr1	237705331	1044342	C	T	.	.	ALLELEID=1023131;CLNDN=Catecholaminergic_polymorphic_ventricular_tachycardia;CLNDISDB=MONDO:MONDO:0017990,MedGen:C1631597,OMIM:PS604772,Orphanet:ORPHA3286;CLNHGVS=NC_000001.11:g.237705331C>T;CLNREVSTAT=criteria_provided,_single_submitter;CLNSIG=Uncertain_significance;CLNVC=single_nucleotide_variant;CLNVCSO=SO:0001483;GENEINFO=RYR2:6262;MC=SO:0001587|nonsense;ORIGIN=1;Pangolin=ENSG00000198626.17|8:0.0|12:-0.14
chr1	237705332	201393	G	A	.	.	AF_ESP=0.00025;AF_EXAC=4e-05;ALLELEID=196659;CLNDN=Cardiomyopathy|Catecholaminergic_polymorphic_ventricular_tachycardia|not_provided;CLNDISDB=Human_Phenotype_Ontology:HP:0001638,MONDO:MONDO:0004994,MedGen:C0878544,Orphanet:ORPHA167848,SNOMED_CT:85898001|MONDO:MONDO:0017990,MedGen:C1631597,OMIM:PS604772,Orphanet:ORPHA3286|MedGen:CN517202;CLNHGVS=NC_000001.11:g.237705332G>A;CLNREVSTAT=criteria_provided,_multiple_submitters,_no_conflicts;CLNSIG=Uncertain_significance;CLNVC=single_nucleotide_variant;CLNVCSO=SO:0001483;GENEINFO=RYR2:6262;MC=SO:0001583|missense_variant;ORIGIN=1;RS=369276868;Pangolin=ENSG00000198626.17|11:0.0|11:-0.01
chr1	237705341	971625	C	G	.	.	ALLELEID=952344;CLNDN=Catecholaminergic_polymorphic_ventricular_tachycardia;CLNDISDB=MONDO:MONDO:0017990,MedGen:C1631597,OMIM:PS604772,Orphanet:ORPHA3286;CLNHGVS=NC_000001.11:g.237705341C>G;CLNREVSTAT=criteria_provided,_single_submitter;CLNSIG=Uncertain_significance;CLNVC=single_nucleotide_variant;CLNVCSO=SO:0001483;GENEINFO=RYR2:6262;MC=SO:0001583|missense_variant;ORIGIN=1;Pangolin=ENSG00000198626.17|32:0.0|2:-0.06
chr1	237706941	626381	T	C	.	.	ALLELEID=615192;CLNDN=Cardiomyopathy;CLNDISDB=Human_Phenotype_Ontology:HP:0001638,MONDO:MONDO:0004994,MedGen:C0878544,Orphanet:ORPHA167848,SNOMED_CT:85898001;CLNHGVS=NC_000001.11:g.237706941T>C;CLNREVSTAT=criteria_provided,_single_submitter;CLNSIG=Uncertain_significance;CLNVC=single_nucleotide_variant;CLNVCSO=SO:0001483;GENEINFO=RYR2:6262;MC=SO:0001627|intron_variant;ORIGIN=1;RS=1558258551;Pangolin=ENSG00000198626.17|8:0.0|8:-0.0
chr1	237706955	925128	G	T	.	.	ALLELEID=906978;CLNDN=Cardiomyopathy;CLNDISDB=Human_Phenotype_Ontology:HP:0001638,MONDO:MONDO:0004994,MedGen:C0878544,Orphanet:ORPHA167848,SNOMED_CT:85898001;CLNHGVS=NC_000001.11:g.237706955G>T;CLNREVSTAT=criteria_provided,_single_submitter;CLNSIG=Uncertain_significance;CLNVC=single_nucleotide_variant;CLNVCSO=SO:0001483;GENEINFO=RYR2:6262;MC=SO:0001583|missense_variant;ORIGIN=1;Pangolin=ENSG00000198626.17|-6:0.01|1:-0.0
chr1	237706966	925094	A	G	.	.	ALLELEID=906979;CLNDN=Cardiomyopathy;CLNDISDB=Human_Phenotype_Ontology:HP:0001638,MONDO:MONDO:0004994,MedGen:C0878544,Orphanet:ORPHA167848,SNOMED_CT:85898001;CLNHGVS=NC_000001.11:g.237706966A>G;CLNREVSTAT=criteria_provided,_single_submitter;CLNSIG=Uncertain_significance;CLNVC=single_nucleotide_variant;CLNVCSO=SO:0001483;GENEINFO=RYR2:6262;MC=SO:0001583|missense_variant;ORIGIN=1;Pangolin=ENSG00000198626.17|-10:0.0|-17:-0.01
chr1	237706967	925993	A	C	.	.	ALLELEID=906980;CLNDN=Cardiomyopathy;CLNDISDB=Human_Phenotype_Ontology:HP:0001638,MONDO:MONDO:0004994,MedGen:C0878544,Orphanet:ORPHA167848,SNOMED_CT:85898001;CLNHGVS=NC_000001.11:g.237706967A>C;CLNREVSTAT=criteria_provided,_single_submitter;CLNSIG=Uncertain_significance;CLNVC=single_nucleotide_variant;CLNVCSO=SO:0001483;GENEINFO=RYR2:6262;MC=SO:0001583|missense_variant;ORIGIN=1;Pangolin=ENSG00000198626.17|-26:0.0|-18:-0.01
chr1	237706969	296741	G	A	.	.	AF_EXAC=0.00017;ALLELEID=281626;CLNDN=Cardiomyopathy|Arrhythmogenic_right_ventricular_dysplasia,_familial,_2|Catecholaminergic_polymorphic_ventricular_tachycardia_type_1|not_specified;CLNDISDB=Human_Phenotype_Ontology:HP:0001638,MONDO:MONDO:0004994,MedGen:C0878544,Orphanet:ORPHA167848,SNOMED_CT:85898001|MONDO:MONDO:0010975,MedGen:C1832931,OMIM:600996|MONDO:MONDO:0011484,MedGen:C4053736,OMIM:604772|MedGen:CN169374;CLNHGVS=NC_000001.11:g.237706969G>A;CLNREVSTAT=criteria_provided,_conflicting_interpretations;CLNSIG=Conflicting_interpretations_of_pathogenicity;CLNSIGCONF=Benign(2),Likely_benign(2),Uncertain_significance(1);CLNVC=single_nucleotide_variant;CLNVCSO=SO:0001483;CLNVI=Illumina_Clinical_Services_Laboratory,Illumina:632781;GENEINFO=RYR2:6262;MC=SO:0001583|missense_variant;ORIGIN=1;RS=762549821;Pangolin=ENSG00000198626.17|-20:0.01|-20:-0.0
chr1	237706971	386018	G	A	.	.	AF_ESP=8e-05;AF_EXAC=2e-05;ALLELEID=364871;CLNDN=Cardiomyopathy|Catecholaminergic_polymorphic_ventricular_tachycardia|not_specified;CLNDISDB=Human_Phenotype_Ontology:HP:0001638,MONDO:MONDO:0004994,MedGen:C0878544,Orphanet:ORPHA167848,SNOMED_CT:85898001|MONDO:MONDO:0017990,MedGen:C1631597,OMIM:PS604772,Orphanet:ORPHA3286|MedGen:CN169374;CLNHGVS=NC_000001.11:g.237706971G>A;CLNREVSTAT=criteria_provided,_conflicting_interpretations;CLNSIG=Conflicting_interpretations_of_pathogenicity;CLNSIGCONF=Likely_benign(2),Uncertain_significance(1);CLNVC=single_nucleotide_variant;CLNVCSO=SO:0001483;GENEINFO=RYR2:6262;MC=SO:0001819|synonymous_variant;ORIGIN=1;RS=369285719;Pangolin=ENSG00000198626.17|-22:0.02|-15:-0.0
chr1	237706987	178123	A	G	.	.	AF_ESP=8e-05;AF_EXAC=3e-05;ALLELEID=172425;CLNDN=Cardiomyopathy|Arrhythmogenic_right_ventricular_dysplasia,_familial,_2|Catecholaminergic_polymorphic_ventricular_tachycardia_type_1|Catecholaminergic_polymorphic_ventricular_tachycardia|not_specified|Cardiovascular_phenotype;CLNDISDB=Human_Phenotype_Ontology:HP:0001638,MONDO:MONDO:0004994,MedGen:C0878544,Orphanet:ORPHA167848,SNOMED_CT:85898001|MONDO:MONDO:0010975,MedGen:C1832931,OMIM:600996|MONDO:MONDO:0011484,MedGen:C4053736,OMIM:604772|MONDO:MONDO:0017990,MedGen:C1631597,OMIM:PS604772,Orphanet:ORPHA3286|MedGen:CN169374|MedGen:CN230736;CLNHGVS=NC_000001.11:g.237706987A>G;CLNREVSTAT=criteria_provided,_conflicting_interpretations;CLNSIG=Conflicting_interpretations_of_pathogenicity;CLNSIGCONF=Likely_benign(1),Uncertain_significance(6);CLNVC=single_nucleotide_variant;CLNVCSO=SO:0001483;CLNVI=Illumina_Clinical_Services_Laboratory,Illumina:84217;GENEINFO=RYR2:6262;MC=SO:0001583|missense_variant;ORIGIN=1;RS=372601642;Pangolin=ENSG00000198626.17|1:0.04|-38:-0.01
chr1	237706993	201296	C	A	.	.	AF_EXAC=1e-05;ALLELEID=196660;CLNDN=Catecholaminergic_polymorphic_ventricular_tachycardia|not_provided;CLNDISDB=MONDO:MONDO:0017990,MedGen:C1631597,OMIM:PS604772,Orphanet:ORPHA3286|MedGen:CN517202;CLNHGVS=NC_000001.11:g.237706993C>A;CLNREVSTAT=criteria_provided,_multiple_submitters,_no_conflicts;CLNSIG=Uncertain_significance;CLNVC=single_nucleotide_variant;CLNVCSO=SO:0001483;GENEINFO=RYR2:6262;MC=SO:0001583|missense_variant;ORIGIN=1;RS=767375014;Pangolin=ENSG00000198626.17|-44:0.0|-44:-0.01
chr1	237706994	834145	C	T	.	.	ALLELEID=823715;CLNDN=Catecholaminergic_polymorphic_ventricular_tachycardia;CLNDISDB=MONDO:MONDO:0017990,MedGen:C1631597,OMIM:PS604772,Orphanet:ORPHA3286;CLNHGVS=NC_000001.11:g.237706994C>T;CLNREVSTAT=criteria_provided,_single_submitter;CLNSIG=Uncertain_significance;CLNVC=single_nucleotide_variant;CLNVCSO=SO:0001483;GENEINFO=RYR2:6262;MC=SO:0001583|missense_variant;ORIGIN=1;Pangolin=ENSG00000198626.17|11:0.0|-45:-0.01
chr1	237707008	926609	C	G	.	.	ALLELEID=906983;CLNDN=Cardiomyopathy;CLNDISDB=Human_Phenotype_Ontology:HP:0001638,MONDO:MONDO:0004994,MedGen:C0878544,Orphanet:ORPHA167848,SNOMED_CT:85898001;CLNHGVS=NC_000001.11:g.237707008C>G;CLNREVSTAT=criteria_provided,_single_submitter;CLNSIG=Uncertain_significance;CLNVC=single_nucleotide_variant;CLNVCSO=SO:0001483;GENEINFO=RYR2:6262;MC=SO:0001583|missense_variant;ORIGIN=1;Pangolin=ENSG00000198626.17|1:0.0|25:-0.0
chr1	237707009	532343	T	A	.	.	AF_EXAC=2e-05;ALLELEID=515768;CLNDN=Catecholaminergic_polymorphic_ventricular_tachycardia;CLNDISDB=MONDO:MONDO:0017990,MedGen:C1631597,OMIM:PS604772,Orphanet:ORPHA3286;CLNHGVS=NC_000001.11:g.237707009T>A;CLNREVSTAT=criteria_provided,_single_submitter;CLNSIG=Uncertain_significance;CLNVC=single_nucleotide_variant;CLNVCSO=SO:0001483;GENEINFO=RYR2:6262;MC=SO:0001583|missense_variant;ORIGIN=1;RS=752385143;Pangolin=ENSG00000198626.17|2:0.0|24:-0.0
chr1	237707010	569714	CA	T	.	.	ALLELEID=557190;CLNDN=Catecholaminergic_polymorphic_ventricular_tachycardia;CLNDISDB=MONDO:MONDO:0017990,MedGen:C1631597,OMIM:PS604772,Orphanet:ORPHA3286;CLNHGVS=NC_000001.11:g.237707010_237707011delinsT;CLNREVSTAT=criteria_provided,_single_submitter;CLNSIG=Uncertain_significance;CLNVC=Indel;CLNVCSO=SO:1000032;GENEINFO=RYR2:6262;MC=SO:0001589|frameshift_variant;ORIGIN=1;RS=1558258790;Pangolin=ENSG00000198626.17|8:0.0|23:-0.0
chr1	237707013	927128	G	A	.	.	ALLELEID=906984;CLNDN=Cardiomyopathy;CLNDISDB=Human_Phenotype_Ontology:HP:0001638,MONDO:MONDO:0004994,MedGen:C0878544,Orphanet:ORPHA167848,SNOMED_CT:85898001;CLNHGVS=NC_000001.11:g.237707013G>A;CLNREVSTAT=criteria_provided,_single_submitter;CLNSIG=Uncertain_significance;CLNVC=single_nucleotide_variant;CLNVCSO=SO:0001483;GENEINFO=RYR2:6262;MC=SO:0001583|missense_variant;ORIGIN=1;Pangolin=ENSG00000198626.17|2:0.0|20:-0.0
chr1	237707014	874639	G	A	.	.	ALLELEID=864108;CLNDN=Arrhythmogenic_right_ventricular_dysplasia,_familial,_2|Catecholaminergic_polymorphic_ventricular_tachycardia_type_1;CLNDISDB=MONDO:MONDO:0010975,MedGen:C1832931,OMIM:600996|MONDO:MONDO:0011484,MedGen:C4053736,OMIM:604772;CLNHGVS=NC_000001.11:g.237707014G>A;CLNREVSTAT=criteria_provided,_conflicting_interpretations;CLNSIG=Conflicting_interpretations_of_pathogenicity;CLNSIGCONF=Benign(1),Uncertain_significance(1);CLNVC=single_nucleotide_variant;CLNVCSO=SO:0001483;CLNVI=Illumina_Clinical_Services_Laboratory,Illumina:1662707;GENEINFO=RYR2:6262;MC=SO:0001583|missense_variant;ORIGIN=1;Pangolin=ENSG00000198626.17|19:0.0|22:-0.0
chr1	237707023	201179	G	A	.	.	AF_ESP=8e-05;AF_EXAC=7e-05;ALLELEID=196661;CLNDN=Cardiomyopathy|Arrhythmogenic_right_ventricular_dysplasia,_familial,_2|Catecholaminergic_polymorphic_ventricular_tachycardia_type_1|Catecholaminergic_polymorphic_ventricular_tachycardia|Inborn_genetic_diseases|not_specified|not_provided;CLNDISDB=Human_Phenotype_Ontology:HP:0001638,MONDO:MONDO:0004994,MedGen:C0878544,Orphanet:ORPHA167848,SNOMED_CT:85898001|MONDO:MONDO:0010975,MedGen:C1832931,OMIM:600996|MONDO:MONDO:0011484,MedGen:C4053736,OMIM:604772|MONDO:MONDO:0017990,MedGen:C1631597,OMIM:PS604772,Orphanet:ORPHA3286|MeSH:D030342,MedGen:C0950123|MedGen:CN169374|MedGen:CN517202;CLNHGVS=NC_000001.11:g.237707023G>A;CLNREVSTAT=criteria_provided,_conflicting_interpretations;CLNSIG=Conflicting_interpretations_of_pathogenicity;CLNSIGCONF=Likely_benign(2),Uncertain_significance(7);CLNVC=single_nucleotide_variant;CLNVCSO=SO:0001483;CLNVI=Illumina_Clinical_Services_Laboratory,Illumina:438480;GENEINFO=RYR2:6262;MC=SO:0001583|missense_variant;ORIGIN=1;RS=371147744;Pangolin=ENSG00000198626.17|43:0.0|10:-0.0
chr1	237707035	926211	G	A	.	.	ALLELEID=906986;CLNDN=Cardiomyopathy;CLNDISDB=Human_Phenotype_Ontology:HP:0001638,MONDO:MONDO:0004994,MedGen:C0878544,Orphanet:ORPHA167848,SNOMED_CT:85898001;CLNHGVS=NC_000001.11:g.237707035G>A;CLNREVSTAT=criteria_provided,_single_submitter;CLNSIG=Uncertain_significance;CLNVC=single_nucleotide_variant;CLNVCSO=SO:0001483;GENEINFO=RYR2:6262;MC=SO:0001583|missense_variant;ORIGIN=1;Pangolin=ENSG00000198626.17|1:0.0|-2:-0.0
chr1	237707037	952852	G	C	.	.	ALLELEID=921924;CLNDN=Catecholaminergic_polymorphic_ventricular_tachycardia;CLNDISDB=MONDO:MONDO:0017990,MedGen:C1631597,OMIM:PS604772,Orphanet:ORPHA3286;CLNHGVS=NC_000001.11:g.237707037G>C;CLNREVSTAT=criteria_provided,_single_submitter;CLNSIG=Uncertain_significance;CLNVC=single_nucleotide_variant;CLNVCSO=SO:0001483;GENEINFO=RYR2:6262;MC=SO:0001583|missense_variant;ORIGIN=1;Pangolin=ENSG00000198626.17|-4:0.0|-1:-0.0
chr1	237707039	921698	C	T	.	.	ALLELEID=906987;CLNDN=Cardiomyopathy;CLNDISDB=Human_Phenotype_Ontology:HP:0001638,MONDO:MONDO:0004994,MedGen:C0878544,Orphanet:ORPHA167848,SNOMED_CT:85898001;CLNHGVS=NC_000001.11:g.237707039C>T;CLNREVSTAT=criteria_provided,_single_submitter;CLNSIG=Uncertain_significance;CLNVC=single_nucleotide_variant;CLNVCSO=SO:0001483;GENEINFO=RYR2:6262;MC=SO:0001583|missense_variant;ORIGIN=1;Pangolin=ENSG00000198626.17|-3:0.0|-6:-0.0
chr1	237707041	519478	G	A	.	.	AF_EXAC=1e-05;ALLELEID=509204;CLNDN=Cardiomyopathy|Catecholaminergic_polymorphic_ventricular_tachycardia|Cardiovascular_phenotype;CLNDISDB=Human_Phenotype_Ontology:HP:0001638,MONDO:MONDO:0004994,MedGen:C0878544,Orphanet:ORPHA167848,SNOMED_CT:85898001|MONDO:MONDO:0017990,MedGen:C1631597,OMIM:PS604772,Orphanet:ORPHA3286|MedGen:CN230736;CLNHGVS=NC_000001.11:g.237707041G>A;CLNREVSTAT=criteria_provided,_multiple_submitters,_no_conflicts;CLNSIG=Uncertain_significance;CLNVC=single_nucleotide_variant;CLNVCSO=SO:0001483;GENEINFO=RYR2:6262;MC=SO:0001583|missense_variant;ORIGIN=1;RS=780484631;Pangolin=ENSG00000198626.17|2:0.0|-5:-0.0
chr1	237707048	1040492	G	A	.	.	ALLELEID=1023132;CLNDN=Catecholaminergic_polymorphic_ventricular_tachycardia;CLNDISDB=MONDO:MONDO:0017990,MedGen:C1631597,OMIM:PS604772,Orphanet:ORPHA3286;CLNHGVS=NC_000001.11:g.237707048G>A;CLNREVSTAT=criteria_provided,_single_submitter;CLNSIG=Uncertain_significance;CLNVC=single_nucleotide_variant;CLNVCSO=SO:0001483;GENEINFO=RYR2:6262;MC=SO:0001583|missense_variant;ORIGIN=1;Pangolin=ENSG00000198626.17|30:0.0|-15:-0.0
chr1	237707054	1064019	C	T	.	.	ALLELEID=1039986;CLNDN=Catecholaminergic_polymorphic_ventricular_tachycardia;CLNDISDB=MONDO:MONDO:0017990,MedGen:C1631597,OMIM:PS604772,Orphanet:ORPHA3286;CLNHGVS=NC_000001.11:g.237707054C>T;CLNREVSTAT=criteria_provided,_single_submitter;CLNSIG=Uncertain_significance;CLNVC=single_nucleotide_variant;CLNVCSO=SO:0001483;GENEINFO=RYR2:6262;MC=SO:0001583|missense_variant;ORIGIN=1;Pangolin=ENSG00000198626.17|46:0.0|46:-0.0
chr1	237707059	1015528	A	G	.	.	ALLELEID=1002668;CLNDN=Catecholaminergic_polymorphic_ventricular_tachycardia;CLNDISDB=MONDO:MONDO:0017990,MedGen:C1631597,OMIM:PS604772,Orphanet:ORPHA3286;CLNHGVS=NC_000001.11:g.237707059A>G;CLNREVSTAT=criteria_provided,_single_submitter;CLNSIG=Uncertain_significance;CLNVC=single_nucleotide_variant;CLNVCSO=SO:0001483;GENEINFO=RYR2:6262;MC=SO:0001583|missense_variant;ORIGIN=1;Pangolin=ENSG00000198626.17|-26:0.0|41:-0.01
chr1	237707060	566068	T	C	.	.	ALLELEID=557192;CLNDN=Catecholaminergic_polymorphic_ventricular_tachycardia;CLNDISDB=MONDO:MONDO:0017990,MedGen:C1631597,OMIM:PS604772,Orphanet:ORPHA3286;CLNHGVS=NC_000001.11:g.237707060T>C;CLNREVSTAT=criteria_provided,_single_submitter;CLNSIG=Uncertain_significance;CLNVC=single_nucleotide_variant;CLNVCSO=SO:0001483;GENEINFO=RYR2:6262;MC=SO:0001583|missense_variant;ORIGIN=1;RS=1472732790;Pangolin=ENSG00000198626.17|-27:0.0|40:-0.01
chr1	237707061	955347	G	T	.	.	ALLELEID=941845;CLNDN=Catecholaminergic_polymorphic_ventricular_tachycardia;CLNDISDB=MONDO:MONDO:0017990,MedGen:C1631597,OMIM:PS604772,Orphanet:ORPHA3286;CLNHGVS=NC_000001.11:g.237707061G>T;CLNREVSTAT=criteria_provided,_single_submitter;CLNSIG=Uncertain_significance;CLNVC=single_nucleotide_variant;CLNVCSO=SO:0001483;GENEINFO=RYR2:6262;MC=SO:0001583|missense_variant;ORIGIN=1;Pangolin=ENSG00000198626.17|39:0.0|39:-0.0
chr1	237707062	842265	C	T	.	.	ALLELEID=823716;CLNDN=Catecholaminergic_polymorphic_ventricular_tachycardia;CLNDISDB=MONDO:MONDO:0017990,MedGen:C1631597,OMIM:PS604772,Orphanet:ORPHA3286;CLNHGVS=NC_000001.11:g.237707062C>T;CLNREVSTAT=criteria_provided,_single_submitter;CLNSIG=Uncertain_significance;CLNVC=single_nucleotide_variant;CLNVCSO=SO:0001483;GENEINFO=RYR2:6262;MC=SO:0001583|missense_variant;ORIGIN=1;Pangolin=ENSG00000198626.17|38:0.01|-29:-0.0
chr1	237707066	518481	A	G	.	.	ALLELEID=509205;CLNDN=Cardiomyopathy|Primary_familial_dilated_cardiomyopathy|Catecholaminergic_polymorphic_ventricular_tachycardia|Cardiovascular_phenotype;CLNDISDB=Human_Phenotype_Ontology:HP:0001638,MONDO:MONDO:0004994,MedGen:C0878544,Orphanet:ORPHA167848,SNOMED_CT:85898001|MONDO:MONDO:0016333,MedGen:C0340427,OMIM:PS115200,Orphanet:ORPHA217607,SNOMED_CT:52029003|MONDO:MONDO:0017990,MedGen:C1631597,OMIM:PS604772,Orphanet:ORPHA3286|MedGen:CN230736;CLNHGVS=NC_000001.11:g.237707066A>G;CLNREVSTAT=criteria_provided,_multiple_submitters,_no_conflicts;CLNSIG=Uncertain_significance;CLNVC=single_nucleotide_variant;CLNVCSO=SO:0001483;GENEINFO=RYR2:6262;MC=SO:0001583|missense_variant;ORIGIN=1;RS=1386204884;Pangolin=ENSG00000198626.17|-1:0.0|34:-0.0
chr1	237707071	1036906	A	G	.	.	ALLELEID=1023133;CLNDN=Catecholaminergic_polymorphic_ventricular_tachycardia;CLNDISDB=MONDO:MONDO:0017990,MedGen:C1631597,OMIM:PS604772,Orphanet:ORPHA3286;CLNHGVS=NC_000001.11:g.237707071A>G;CLNREVSTAT=criteria_provided,_single_submitter;CLNSIG=Uncertain_significance;CLNVC=single_nucleotide_variant;CLNVCSO=SO:0001483;GENEINFO=RYR2:6262;MC=SO:0001583|missense_variant;ORIGIN=1;Pangolin=ENSG00000198626.17|43:0.0|29:-0.02
chr1	237707071	923613	A	T	.	.	ALLELEID=906989;CLNDN=Cardiomyopathy|Catecholaminergic_polymorphic_ventricular_tachycardia|Long_QT_syndrome_1;CLNDISDB=Human_Phenotype_Ontology:HP:0001638,MONDO:MONDO:0004994,MedGen:C0878544,Orphanet:ORPHA167848,SNOMED_CT:85898001|MONDO:MONDO:0017990,MedGen:C1631597,OMIM:PS604772,Orphanet:ORPHA3286|MONDO:MONDO:0100316,MedGen:C4551647,OMIM:192500;CLNHGVS=NC_000001.11:g.237707071A>T;CLNREVSTAT=criteria_provided,_multiple_submitters,_no_conflicts;CLNSIG=Uncertain_significance;CLNVC=single_nucleotide_variant;CLNVCSO=SO:0001483;CLNVI=Molecular_Diagnostic_Laboratory_for_Inherited_Cardiovascular_Disease,Montreal_Heart_Institute:919034;GENEINFO=RYR2:6262;MC=SO:0001583|missense_variant;ORIGIN=1;Pangolin=ENSG00000198626.17|7:0.0|29:-0.0
chr1	237707073	920868	G	A	.	.	ALLELEID=906990;CLNDN=Cardiomyopathy;CLNDISDB=Human_Phenotype_Ontology:HP:0001638,MONDO:MONDO:0004994,MedGen:C0878544,Orphanet:ORPHA167848,SNOMED_CT:85898001;CLNHGVS=NC_000001.11:g.237707073G>A;CLNREVSTAT=criteria_provided,_single_submitter;CLNSIG=Uncertain_significance;CLNVC=single_nucleotide_variant;CLNVCSO=SO:0001483;GENEINFO=RYR2:6262;MC=SO:0001583|missense_variant;ORIGIN=1;Pangolin=ENSG00000198626.17|27:0.03|-40:-0.0
chr1	237707089	521822	A	G	.	.	ALLELEID=511252;CLNDN=Inborn_genetic_diseases;CLNDISDB=MeSH:D030342,MedGen:C0950123;CLNHGVS=NC_000001.11:g.237707089A>G;CLNREVSTAT=criteria_provided,_single_submitter;CLNSIG=Uncertain_significance;CLNVC=single_nucleotide_variant;CLNVCSO=SO:0001483;GENEINFO=RYR2:6262;MC=SO:0001583|missense_variant;ORIGIN=1;RS=1408171604;Pangolin=ENSG00000198626.17|-1:0.0|11:-0.02
chr1	237707092	404204	C	T	.	.	ALLELEID=391065;CLNDN=Catecholaminergic_polymorphic_ventricular_tachycardia;CLNDISDB=MONDO:MONDO:0017990,MedGen:C1631597,OMIM:PS604772,Orphanet:ORPHA3286;CLNHGVS=NC_000001.11:g.237707092C>T;CLNREVSTAT=criteria_provided,_single_submitter;CLNSIG=Uncertain_significance;CLNVC=single_nucleotide_variant;CLNVCSO=SO:0001483;GENEINFO=RYR2:6262;MC=SO:0001583|missense_variant;ORIGIN=1;RS=1060500147;Pangolin=ENSG00000198626.17|8:0.19|37:-0.0
chr1	237707104	229227	A	G	.	.	AF_EXAC=2e-05;ALLELEID=228393;CLNDN=Cardiomyopathy|not_specified;CLNDISDB=Human_Phenotype_Ontology:HP:0001638,MONDO:MONDO:0004994,MedGen:C0878544,Orphanet:ORPHA167848,SNOMED_CT:85898001|MedGen:CN169374;CLNHGVS=NC_000001.11:g.237707104A>G;CLNREVSTAT=criteria_provided,_multiple_submitters,_no_conflicts;CLNSIG=Uncertain_significance;CLNVC=single_nucleotide_variant;CLNVCSO=SO:0001483;GENEINFO=RYR2:6262;MC=SO:0001583|missense_variant;ORIGIN=1;RS=745839689;Pangolin=ENSG00000198626.17|-4:0.01|25:-0.0
chr1	237707106	926684	G	A	.	.	ALLELEID=906992;CLNDN=Cardiomyopathy;CLNDISDB=Human_Phenotype_Ontology:HP:0001638,MONDO:MONDO:0004994,MedGen:C0878544,Orphanet:ORPHA167848,SNOMED_CT:85898001;CLNHGVS=NC_000001.11:g.237707106G>A;CLNREVSTAT=criteria_provided,_single_submitter;CLNSIG=Uncertain_significance;CLNVC=single_nucleotide_variant;CLNVCSO=SO:0001483;GENEINFO=RYR2:6262;MC=SO:0001583|missense_variant;ORIGIN=1;Pangolin=ENSG00000198626.17|-6:0.01|23:-0.0
chr1	237707110	518975	C	T	.	.	ALLELEID=509206;CLNDN=Cardiomyopathy|Cardiovascular_phenotype;CLNDISDB=Human_Phenotype_Ontology:HP:0001638,MONDO:MONDO:0004994,MedGen:C0878544,Orphanet:ORPHA167848,SNOMED_CT:85898001|MedGen:CN230736;CLNHGVS=NC_000001.11:g.237707110C>T;CLNREVSTAT=criteria_provided,_multiple_submitters,_no_conflicts;CLNSIG=Uncertain_significance;CLNVC=single_nucleotide_variant;CLNVCSO=SO:0001483;GENEINFO=RYR2:6262;MC=SO:0001583|missense_variant;ORIGIN=1;RS=1290534109;Pangolin=ENSG00000198626.17|-10:0.0|-10:-0.01
chr1	237707111	463655	G	A	.	.	ALLELEID=447992;CLNDN=Cardiomyopathy|Catecholaminergic_polymorphic_ventricular_tachycardia;CLNDISDB=Human_Phenotype_Ontology:HP:0001638,MONDO:MONDO:0004994,MedGen:C0878544,Orphanet:ORPHA167848,SNOMED_CT:85898001|MONDO:MONDO:0017990,MedGen:C1631597,OMIM:PS604772,Orphanet:ORPHA3286;CLNHGVS=NC_000001.11:g.237707111G>A;CLNREVSTAT=criteria_provided,_multiple_submitters,_no_conflicts;CLNSIG=Uncertain_significance;CLNVC=single_nucleotide_variant;CLNVCSO=SO:0001483;GENEINFO=RYR2:6262;MC=SO:0001583|missense_variant;ORIGIN=1;RS=1041429670;Pangolin=ENSG00000198626.17|-7:0.0|-11:-0.01
chr1	237707113	920008	T	G	.	.	ALLELEID=906993;CLNDN=Cardiomyopathy;CLNDISDB=Human_Phenotype_Ontology:HP:0001638,MONDO:MONDO:0004994,MedGen:C0878544,Orphanet:ORPHA167848,SNOMED_CT:85898001;CLNHGVS=NC_000001.11:g.237707113T>G;CLNREVSTAT=criteria_provided,_single_submitter;CLNSIG=Uncertain_significance;CLNVC=single_nucleotide_variant;CLNVCSO=SO:0001483;GENEINFO=RYR2:6262;MC=SO:0001583|missense_variant;ORIGIN=1;Pangolin=ENSG00000198626.17|-3:0.0|-13:-0.03
chr1	237707118	263612	G	T	.	.	AF_EXAC=1e-05;ALLELEID=257967;CLNDN=Cardiovascular_phenotype;CLNDISDB=MedGen:CN230736;CLNHGVS=NC_000001.11:g.237707118G>T;CLNREVSTAT=criteria_provided,_single_submitter;CLNSIG=Uncertain_significance;CLNVC=single_nucleotide_variant;CLNVCSO=SO:0001483;GENEINFO=RYR2:6262;MC=SO:0001583|missense_variant;ORIGIN=1;RS=775355706;Pangolin=ENSG00000198626.17|-18:0.0|-18:-0.0
chr1	237707123	296742	A	G	.	.	AF_EXAC=2e-05;ALLELEID=280003;CLNDN=Cardiomyopathy|Arrhythmogenic_right_ventricular_dysplasia,_familial,_2|Catecholaminergic_polymorphic_ventricular_tachycardia_type_1;CLNDISDB=Human_Phenotype_Ontology:HP:0001638,MONDO:MONDO:0004994,MedGen:C0878544,Orphanet:ORPHA167848,SNOMED_CT:85898001|MONDO:MONDO:0010975,MedGen:C1832931,OMIM:600996|MONDO:MONDO:0011484,MedGen:C4053736,OMIM:604772;CLNHGVS=NC_000001.11:g.237707123A>G;CLNREVSTAT=criteria_provided,_multiple_submitters,_no_conflicts;CLNSIG=Uncertain_significance;CLNVC=single_nucleotide_variant;CLNVCSO=SO:0001483;CLNVI=Illumina_Clinical_Services_Laboratory,Illumina:765994;GENEINFO=RYR2:6262;MC=SO:0001583|missense_variant;ORIGIN=1;RS=760379293;Pangolin=ENSG00000198626.17|-23:0.0|-23:-0.0
chr1	237707133	578942	G	C	.	.	ALLELEID=557231;CLNDN=Catecholaminergic_polymorphic_ventricular_tachycardia;CLNDISDB=MONDO:MONDO:0017990,MedGen:C1631597,OMIM:PS604772,Orphanet:ORPHA3286;CLNHGVS=NC_000001.11:g.237707133G>C;CLNREVSTAT=criteria_provided,_single_submitter;CLNSIG=Uncertain_significance;CLNVC=single_nucleotide_variant;CLNVCSO=SO:0001483;GENEINFO=RYR2:6262;MC=SO:0001583|missense_variant;ORIGIN=1;RS=1558259322;Pangolin=ENSG00000198626.17|-33:0.0|-33:-0.0
chr1	237707140	404211	C	T	.	.	AF_ESP=0.00016;AF_EXAC=2e-05;ALLELEID=391122;CLNDN=Cardiomyopathy|Catecholaminergic_polymorphic_ventricular_tachycardia;CLNDISDB=Human_Phenotype_Ontology:HP:0001638,MONDO:MONDO:0004994,MedGen:C0878544,Orphanet:ORPHA167848,SNOMED_CT:85898001|MONDO:MONDO:0017990,MedGen:C1631597,OMIM:PS604772,Orphanet:ORPHA3286;CLNHGVS=NC_000001.11:g.237707140C>T;CLNREVSTAT=criteria_provided,_multiple_submitters,_no_conflicts;CLNSIG=Uncertain_significance;CLNVC=single_nucleotide_variant;CLNVCSO=SO:0001483;GENEINFO=RYR2:6262;MC=SO:0001583|missense_variant;ORIGIN=1;RS=368028300;Pangolin=ENSG00000198626.17|-11:0.0|-40:-0.01
chr1	237707146	928309	C	T	.	.	ALLELEID=906994;CLNDN=Cardiomyopathy|Catecholaminergic_polymorphic_ventricular_tachycardia;CLNDISDB=Human_Phenotype_Ontology:HP:0001638,MONDO:MONDO:0004994,MedGen:C0878544,Orphanet:ORPHA167848,SNOMED_CT:85898001|MONDO:MONDO:0017990,MedGen:C1631597,OMIM:PS604772,Orphanet:ORPHA3286;CLNHGVS=NC_000001.11:g.237707146C>T;CLNREVSTAT=criteria_provided,_multiple_submitters,_no_conflicts;CLNSIG=Uncertain_significance;CLNVC=single_nucleotide_variant;CLNVCSO=SO:0001483;GENEINFO=RYR2:6262;MC=SO:0001583|missense_variant;ORIGIN=1;Pangolin=ENSG00000198626.17|-46:0.0|-46:-0.01
chr1	237707147	582938	G	A	.	.	AF_EXAC=6e-05;ALLELEID=556901;CLNDN=Catecholaminergic_polymorphic_ventricular_tachycardia;CLNDISDB=MONDO:MONDO:0017990,MedGen:C1631597,OMIM:PS604772,Orphanet:ORPHA3286;CLNHGVS=NC_000001.11:g.237707147G>A;CLNREVSTAT=criteria_provided,_single_submitter;CLNSIG=Uncertain_significance;CLNVC=single_nucleotide_variant;CLNVCSO=SO:0001483;GENEINFO=RYR2:6262;MC=SO:0001583|missense_variant;ORIGIN=1;RS=750415021;Pangolin=ENSG00000198626.17|2:0.0|-47:-0.01
chr1	237707179	918889	G	A	.	.	ALLELEID=906995;CLNDN=Cardiomyopathy;CLNDISDB=Human_Phenotype_Ontology:HP:0001638,MONDO:MONDO:0004994,MedGen:C0878544,Orphanet:ORPHA167848,SNOMED_CT:85898001;CLNHGVS=NC_000001.11:g.237707179G>A;CLNREVSTAT=criteria_provided,_single_submitter;CLNSIG=Uncertain_significance;CLNVC=single_nucleotide_variant;CLNVCSO=SO:0001483;GENEINFO=RYR2:6262;MC=SO:0001583|missense_variant;ORIGIN=1;Pangolin=ENSG00000198626.17|22:0.0|-50:-0.0
chr1	237707185	919317	A	G	.	.	ALLELEID=906997;CLNDN=Cardiomyopathy|Catecholaminergic_polymorphic_ventricular_tachycardia;CLNDISDB=Human_Phenotype_Ontology:HP:0001638,MONDO:MONDO:0004994,MedGen:C0878544,Orphanet:ORPHA167848,SNOMED_CT:85898001|MONDO:MONDO:0017990,MedGen:C1631597,OMIM:PS604772,Orphanet:ORPHA3286;CLNHGVS=NC_000001.11:g.237707185A>G;CLNREVSTAT=criteria_provided,_multiple_submitters,_no_conflicts;CLNSIG=Uncertain_significance;CLNVC=single_nucleotide_variant;CLNVCSO=SO:0001483;GENEINFO=RYR2:6262;MC=SO:0001583|missense_variant;ORIGIN=1;Pangolin=ENSG00000198626.17|-1:0.0|16:-0.0
chr1	237707188	201297	A	G	.	.	AF_EXAC=0.00026;ALLELEID=196662;CLNDN=Cardiomyopathy;CLNDISDB=Human_Phenotype_Ontology:HP:0001638,MONDO:MONDO:0004994,MedGen:C0878544,Orphanet:ORPHA167848,SNOMED_CT:85898001;CLNHGVS=NC_000001.11:g.237707188A>G;CLNREVSTAT=criteria_provided,_conflicting_interpretations;CLNSIG=Conflicting_interpretations_of_pathogenicity;CLNSIGCONF=Likely_benign(1),Uncertain_significance(1);CLNVC=single_nucleotide_variant;CLNVCSO=SO:0001483;GENEINFO=RYR2:6262;MC=SO:0001583|missense_variant;ORIGIN=1;RS=751551400;Pangolin=ENSG00000198626.17|7:0.0|13:-0.0
chr1	237707209	191487	T	G	.	.	ALLELEID=189199;CLNDN=not_provided;CLNDISDB=MedGen:CN517202;CLNHGVS=NC_000001.11:g.237707209T>G;CLNREVSTAT=criteria_provided,_single_submitter;CLNSIG=Uncertain_significance;CLNVC=single_nucleotide_variant;CLNVCSO=SO:0001483;GENEINFO=RYR2:6262;MC=SO:0001583|missense_variant;ORIGIN=0;RS=786205424;Pangolin=ENSG00000198626.17|-1:0.0|-8:-0.0
chr1	237707240	649240	A	T	.	.	ALLELEID=627585;CLNDN=Catecholaminergic_polymorphic_ventricular_tachycardia;CLNDISDB=MONDO:MONDO:0017990,MedGen:C1631597,OMIM:PS604772,Orphanet:ORPHA3286;CLNHGVS=NC_000001.11:g.237707240A>T;CLNREVSTAT=criteria_provided,_single_submitter;CLNSIG=Uncertain_significance;CLNVC=single_nucleotide_variant;CLNVCSO=SO:0001483;GENEINFO=RYR2:6262;MC=SO:0001583|missense_variant;ORIGIN=1;RS=1209752961;Pangolin=ENSG00000198626.17|29:0.01|-39:-0.0
chr1	237707242	632973	G	A	.	.	AF_EXAC=3e-05;AF_TGP=0.0002;ALLELEID=621078;CLNDN=Catecholaminergic_polymorphic_ventricular_tachycardia|not_specified;CLNDISDB=MONDO:MONDO:0017990,MedGen:C1631597,OMIM:PS604772,Orphanet:ORPHA3286|MedGen:CN169374;CLNHGVS=NC_000001.11:g.237707242G>A;CLNREVSTAT=criteria_provided,_multiple_submitters,_no_conflicts;CLNSIG=Uncertain_significance;CLNVC=single_nucleotide_variant;CLNVCSO=SO:0001483;GENEINFO=RYR2:6262;MC=SO:0001583|missense_variant;ORIGIN=1;RS=553445235;Pangolin=ENSG00000198626.17|3:0.0|27:-0.01
chr1	237707245	296743	G	A	.	.	ALLELEID=280322;CLNDN=Arrhythmogenic_right_ventricular_dysplasia,_familial,_2|Catecholaminergic_polymorphic_ventricular_tachycardia_type_1;CLNDISDB=MONDO:MONDO:0010975,MedGen:C1832931,OMIM:600996|MONDO:MONDO:0011484,MedGen:C4053736,OMIM:604772;CLNHGVS=NC_000001.11:g.237707245G>A;CLNREVSTAT=criteria_provided,_single_submitter;CLNSIG=Uncertain_significance;CLNVC=single_nucleotide_variant;CLNVCSO=SO:0001483;CLNVI=Illumina_Clinical_Services_Laboratory,Illumina:722331;GENEINFO=RYR2:6262;MC=SO:0001583|missense_variant;ORIGIN=1;RS=886046275;Pangolin=ENSG00000198626.17|-44:0.0|24:-0.02
chr1	237707248	806403	G	A	.	.	AF_EXAC=2e-05;ALLELEID=794630;CLNDN=not_provided;CLNDISDB=MedGen:CN517202;CLNHGVS=NC_000001.11:g.237707248G>A;CLNREVSTAT=criteria_provided,_single_submitter;CLNSIG=Uncertain_significance;CLNVC=single_nucleotide_variant;CLNVCSO=SO:0001483;GENEINFO=RYR2:6262;MC=SO:0001583|missense_variant;ORIGIN=1;RS=746868168;Pangolin=ENSG00000198626.17|2:0.0|21:-0.01
chr1	237707254	1045500	A	T	.	.	ALLELEID=1023134;CLNDN=Catecholaminergic_polymorphic_ventricular_tachycardia;CLNDISDB=MONDO:MONDO:0017990,MedGen:C1631597,OMIM:PS604772,Orphanet:ORPHA3286;CLNHGVS=NC_000001.11:g.237707254A>T;CLNREVSTAT=criteria_provided,_single_submitter;CLNSIG=Uncertain_significance;CLNVC=single_nucleotide_variant;CLNVCSO=SO:0001483;GENEINFO=RYR2:6262;MC=SO:0001583|missense_variant;ORIGIN=1;Pangolin=ENSG00000198626.17|15:0.01|-5:-0.0
chr1	237707255	235056	T	C	.	.	ALLELEID=236745;CLNDN=not_specified;CLNDISDB=MedGen:CN169374;CLNHGVS=NC_000001.11:g.237707255T>C;CLNREVSTAT=no_assertion_criteria_provided;CLNSIG=Uncertain_significance;CLNVC=single_nucleotide_variant;CLNVCSO=SO:0001483;GENEINFO=RYR2:6262;MC=SO:0001583|missense_variant;ORIGIN=1;RS=876661390;Pangolin=ENSG00000198626.17|14:0.0|15:-0.0
chr1	237708859	919048	G	A	.	.	ALLELEID=906999;CLNDN=Cardiomyopathy;CLNDISDB=Human_Phenotype_Ontology:HP:0001638,MONDO:MONDO:0004994,MedGen:C0878544,Orphanet:ORPHA167848,SNOMED_CT:85898001;CLNHGVS=NC_000001.11:g.237708859G>A;CLNREVSTAT=criteria_provided,_single_submitter;CLNSIG=Uncertain_significance;CLNVC=single_nucleotide_variant;CLNVCSO=SO:0001483;GENEINFO=RYR2:6262;MC=SO:0001819|synonymous_variant;ORIGIN=1;Pangolin=ENSG00000198626.17|10:0.01|-1:-0.06
chr1	237708867	201298	A	G	.	.	ALLELEID=196663;CLNDN=Cardiomyopathy|not_provided;CLNDISDB=Human_Phenotype_Ontology:HP:0001638,MONDO:MONDO:0004994,MedGen:C0878544,Orphanet:ORPHA167848,SNOMED_CT:85898001|MedGen:CN517202;CLNHGVS=NC_000001.11:g.237708867A>G;CLNREVSTAT=criteria_provided,_multiple_submitters,_no_conflicts;CLNSIG=Uncertain_significance;CLNVC=single_nucleotide_variant;CLNVCSO=SO:0001483;GENEINFO=RYR2:6262;MC=SO:0001583|missense_variant;ORIGIN=1;RS=794728766;Pangolin=ENSG00000198626.17|-9:0.05|2:-0.03
chr1	237708878	837834	A	G	.	.	ALLELEID=823717;CLNDN=Catecholaminergic_polymorphic_ventricular_tachycardia;CLNDISDB=MONDO:MONDO:0017990,MedGen:C1631597,OMIM:PS604772,Orphanet:ORPHA3286;CLNHGVS=NC_000001.11:g.237708878A>G;CLNREVSTAT=criteria_provided,_single_submitter;CLNSIG=Uncertain_significance;CLNVC=single_nucleotide_variant;CLNVCSO=SO:0001483;GENEINFO=RYR2:6262;MC=SO:0001583|missense_variant;ORIGIN=1;Pangolin=ENSG00000198626.17|-9:0.02|18:-0.0
chr1	237708883	296744	A	G	.	.	AF_EXAC=2e-05;AF_TGP=0.0002;ALLELEID=280005;CLNDN=Cardiomyopathy|Arrhythmogenic_right_ventricular_dysplasia,_familial,_2|Catecholaminergic_polymorphic_ventricular_tachycardia_type_1|Catecholaminergic_polymorphic_ventricular_tachycardia;CLNDISDB=Human_Phenotype_Ontology:HP:0001638,MONDO:MONDO:0004994,MedGen:C0878544,Orphanet:ORPHA167848,SNOMED_CT:85898001|MONDO:MONDO:0010975,MedGen:C1832931,OMIM:600996|MONDO:MONDO:0011484,MedGen:C4053736,OMIM:604772|MONDO:MONDO:0017990,MedGen:C1631597,OMIM:PS604772,Orphanet:ORPHA3286;CLNHGVS=NC_000001.11:g.237708883A>G;CLNREVSTAT=criteria_provided,_conflicting_interpretations;CLNSIG=Conflicting_interpretations_of_pathogenicity;CLNSIGCONF=Likely_benign(2),Uncertain_significance(2);CLNVC=single_nucleotide_variant;CLNVCSO=SO:0001483;CLNVI=Illumina_Clinical_Services_Laboratory,Illumina:664665;GENEINFO=RYR2:6262;MC=SO:0001819|synonymous_variant;ORIGIN=1;RS=184937795;Pangolin=ENSG00000198626.17|-25:0.01|46:-0.01
chr1	237708914	571752	T	G	.	.	ALLELEID=557233;CLNDN=Catecholaminergic_polymorphic_ventricular_tachycardia;CLNDISDB=MONDO:MONDO:0017990,MedGen:C1631597,OMIM:PS604772,Orphanet:ORPHA3286;CLNHGVS=NC_000001.11:g.237708914T>G;CLNREVSTAT=criteria_provided,_single_submitter;CLNSIG=Uncertain_significance;CLNVC=single_nucleotide_variant;CLNVCSO=SO:0001483;GENEINFO=RYR2:6262;MC=SO:0001583|missense_variant;ORIGIN=1;RS=986776770;Pangolin=ENSG00000198626.17|-45:0.0|15:-0.02
chr1	237708918	229229	C	T	.	.	AF_EXAC=1e-05;ALLELEID=228394;CLNDN=Cardiomyopathy|not_specified;CLNDISDB=Human_Phenotype_Ontology:HP:0001638,MONDO:MONDO:0004994,MedGen:C0878544,Orphanet:ORPHA167848,SNOMED_CT:85898001|MedGen:CN169374;CLNHGVS=NC_000001.11:g.237708918C>T;CLNREVSTAT=criteria_provided,_multiple_submitters,_no_conflicts;CLNSIG=Uncertain_significance;CLNVC=single_nucleotide_variant;CLNVCSO=SO:0001483;GENEINFO=RYR2:6262;MC=SO:0001583|missense_variant;ORIGIN=1;RS=747933306;Pangolin=ENSG00000198626.17|11:0.0|20:-0.0
chr1	237708919	412820	G	A	.	.	AF_ESP=0.00017;AF_EXAC=0.00012;ALLELEID=391053;CLNDN=Cardiomyopathy|Arrhythmogenic_right_ventricular_dysplasia,_familial,_2|Catecholaminergic_polymorphic_ventricular_tachycardia_type_1|Catecholaminergic_polymorphic_ventricular_tachycardia|not_provided;CLNDISDB=Human_Phenotype_Ontology:HP:0001638,MONDO:MONDO:0004994,MedGen:C0878544,Orphanet:ORPHA167848,SNOMED_CT:85898001|MONDO:MONDO:0010975,MedGen:C1832931,OMIM:600996|MONDO:MONDO:0011484,MedGen:C4053736,OMIM:604772|MONDO:MONDO:0017990,MedGen:C1631597,OMIM:PS604772,Orphanet:ORPHA3286|MedGen:CN517202;CLNHGVS=NC_000001.11:g.237708919G>A;CLNREVSTAT=criteria_provided,_conflicting_interpretations;CLNSIG=Conflicting_interpretations_of_pathogenicity;CLNSIGCONF=Benign(1),Likely_benign(3),Uncertain_significance(1);CLNVC=single_nucleotide_variant;CLNVCSO=SO:0001483;CLNVI=Illumina_Clinical_Services_Laboratory,Illumina:706162;GENEINFO=RYR2:6262;MC=SO:0001819|synonymous_variant;ORIGIN=1;RS=199730192;Pangolin=ENSG00000198626.17|19:0.0|10:-0.01
chr1	237708923	921899	A	G	.	.	ALLELEID=907000;CLNDN=Cardiomyopathy;CLNDISDB=Human_Phenotype_Ontology:HP:0001638,MONDO:MONDO:0004994,MedGen:C0878544,Orphanet:ORPHA167848,SNOMED_CT:85898001;CLNHGVS=NC_000001.11:g.237708923A>G;CLNREVSTAT=criteria_provided,_single_submitter;CLNSIG=Uncertain_significance;CLNVC=single_nucleotide_variant;CLNVCSO=SO:0001483;GENEINFO=RYR2:6262;MC=SO:0001583|missense_variant;ORIGIN=1;Pangolin=ENSG00000198626.17|1:0.73|6:-0.02
chr1	237708944	925683	G	A	.	.	ALLELEID=907001;CLNDN=Cardiomyopathy;CLNDISDB=Human_Phenotype_Ontology:HP:0001638,MONDO:MONDO:0004994,MedGen:C0878544,Orphanet:ORPHA167848,SNOMED_CT:85898001;CLNHGVS=NC_000001.11:g.237708944G>A;CLNREVSTAT=criteria_provided,_single_submitter;CLNSIG=Uncertain_significance;CLNVC=single_nucleotide_variant;CLNVCSO=SO:0001483;GENEINFO=RYR2:6262;MC=SO:0001583|missense_variant;ORIGIN=1;Pangolin=ENSG00000198626.17|-15:0.0|-6:-0.0
chr1	237708951	296745	C	T	.	.	AF_EXAC=4e-05;ALLELEID=281627;CLNDN=Cardiomyopathy|Arrhythmogenic_right_ventricular_dysplasia,_familial,_2|Catecholaminergic_polymorphic_ventricular_tachycardia_type_1|Catecholaminergic_polymorphic_ventricular_tachycardia;CLNDISDB=Human_Phenotype_Ontology:HP:0001638,MONDO:MONDO:0004994,MedGen:C0878544,Orphanet:ORPHA167848,SNOMED_CT:85898001|MONDO:MONDO:0010975,MedGen:C1832931,OMIM:600996|MONDO:MONDO:0011484,MedGen:C4053736,OMIM:604772|MONDO:MONDO:0017990,MedGen:C1631597,OMIM:PS604772,Orphanet:ORPHA3286;CLNHGVS=NC_000001.11:g.237708951C>T;CLNREVSTAT=criteria_provided,_conflicting_interpretations;CLNSIG=Conflicting_interpretations_of_pathogenicity;CLNSIGCONF=Likely_benign(2),Uncertain_significance(2);CLNVC=single_nucleotide_variant;CLNVCSO=SO:0001483;CLNVI=Illumina_Clinical_Services_Laboratory,Illumina:272991;GENEINFO=RYR2:6262;MC=SO:0001583|missense_variant;ORIGIN=1;RS=774437805;Pangolin=ENSG00000198626.17|23:0.0|-22:-0.01
chr1	237708964	296746	G	A	.	.	AF_EXAC=1e-05;ALLELEID=280009;CLNDN=Arrhythmogenic_right_ventricular_dysplasia,_familial,_2|Catecholaminergic_polymorphic_ventricular_tachycardia_type_1|Catecholaminergic_polymorphic_ventricular_tachycardia;CLNDISDB=MONDO:MONDO:0010975,MedGen:C1832931,OMIM:600996|MONDO:MONDO:0011484,MedGen:C4053736,OMIM:604772|MONDO:MONDO:0017990,MedGen:C1631597,OMIM:PS604772,Orphanet:ORPHA3286;CLNHGVS=NC_000001.11:g.237708964G>A;CLNREVSTAT=criteria_provided,_conflicting_interpretations;CLNSIG=Conflicting_interpretations_of_pathogenicity;CLNSIGCONF=Likely_benign(1),Uncertain_significance(2);CLNVC=single_nucleotide_variant;CLNVCSO=SO:0001483;CLNVI=Illumina_Clinical_Services_Laboratory,Illumina:818212;GENEINFO=RYR2:6262;MC=SO:0001819|synonymous_variant;ORIGIN=1;RS=753175584;Pangolin=ENSG00000198626.17|-35:0.01|10:-0.0
chr1	237708973	138952	C	T	.	.	AF_ESP=8e-05;AF_EXAC=0.00016;ALLELEID=142655;CLNDN=Cardiomyopathy|Arrhythmogenic_right_ventricular_dysplasia,_familial,_2|Catecholaminergic_polymorphic_ventricular_tachycardia_type_1|Catecholaminergic_polymorphic_ventricular_tachycardia|not_specified|Cardiovascular_phenotype|not_provided;CLNDISDB=Human_Phenotype_Ontology:HP:0001638,MONDO:MONDO:0004994,MedGen:C0878544,Orphanet:ORPHA167848,SNOMED_CT:85898001|MONDO:MONDO:0010975,MedGen:C1832931,OMIM:600996|MONDO:MONDO:0011484,MedGen:C4053736,OMIM:604772|MONDO:MONDO:0017990,MedGen:C1631597,OMIM:PS604772,Orphanet:ORPHA3286|MedGen:CN169374|MedGen:CN230736|MedGen:CN517202;CLNHGVS=NC_000001.11:g.237708973C>T;CLNREVSTAT=criteria_provided,_conflicting_interpretations;CLNSIG=Conflicting_interpretations_of_pathogenicity;CLNSIGCONF=Benign(1),Likely_benign(6),Uncertain_significance(1);CLNVC=single_nucleotide_variant;CLNVCSO=SO:0001483;CLNVI=ARUP_Laboratories,_Molecular_Genetics_and_Genomics,ARUP_Laboratories:169371|Illumina_Clinical_Services_Laboratory,Illumina:448211;GENEINFO=RYR2:6262;MC=SO:0001819|synonymous_variant;ORIGIN=1;RS=376439588;Pangolin=ENSG00000198626.17|-40:0.0|-44:-0.0
chr1	237708980	201394	G	C	.	.	AF_EXAC=1e-05;ALLELEID=196664;CLNDN=Catecholaminergic_polymorphic_ventricular_tachycardia_type_1|not_provided;CLNDISDB=MONDO:MONDO:0011484,MedGen:C4053736,OMIM:604772|MedGen:CN517202;CLNHGVS=NC_000001.11:g.237708980G>C;CLNREVSTAT=criteria_provided,_multiple_submitters,_no_conflicts;CLNSIG=Uncertain_significance;CLNVC=single_nucleotide_variant;CLNVCSO=SO:0001483;CLNVI=Molecular_Diagnostic_Laboratory_for_Inherited_Cardiovascular_Disease,Montreal_Heart_Institute:1007;GENEINFO=RYR2:6262;MC=SO:0001583|missense_variant;ORIGIN=1;RS=779445295;Pangolin=ENSG00000198626.17|-42:0.0|-6:-0.0
chr1	237708988	412517	CA	C	.	.	ALLELEID=391190;CLNDN=Catecholaminergic_polymorphic_ventricular_tachycardia;CLNDISDB=MONDO:MONDO:0017990,MedGen:C1631597,OMIM:PS604772,Orphanet:ORPHA3286;CLNHGVS=NC_000001.11:g.237708989del;CLNREVSTAT=criteria_provided,_single_submitter;CLNSIG=Uncertain_significance;CLNVC=Deletion;CLNVCSO=SO:0000159;GENEINFO=RYR2:6262;MC=SO:0001589|frameshift_variant;ORIGIN=1;RS=1060503778;Pangolin=ENSG00000198626.17|-50:0.02|-14:-0.0
chr1	237708991	264295	G	A	.	.	ALLELEID=257968;CLNDN=Cardiomyopathy|Arrhythmogenic_right_ventricular_dysplasia,_familial,_2|Catecholaminergic_polymorphic_ventricular_tachycardia_type_1|Catecholaminergic_polymorphic_ventricular_tachycardia|not_specified|Cardiovascular_phenotype;CLNDISDB=Human_Phenotype_Ontology:HP:0001638,MONDO:MONDO:0004994,MedGen:C0878544,Orphanet:ORPHA167848,SNOMED_CT:85898001|MONDO:MONDO:0010975,MedGen:C1832931,OMIM:600996|MONDO:MONDO:0011484,MedGen:C4053736,OMIM:604772|MONDO:MONDO:0017990,MedGen:C1631597,OMIM:PS604772,Orphanet:ORPHA3286|MedGen:CN169374|MedGen:CN230736;CLNHGVS=NC_000001.11:g.237708991G>A;CLNREVSTAT=criteria_provided,_conflicting_interpretations;CLNSIG=Conflicting_interpretations_of_pathogenicity;CLNSIGCONF=Benign(2),Likely_benign(2),Uncertain_significance(2);CLNVC=single_nucleotide_variant;CLNVCSO=SO:0001483;CLNVI=Illumina_Clinical_Services_Laboratory,Illumina:907608;GENEINFO=RYR2:6262;MC=SO:0001819|synonymous_variant;ORIGIN=1;RS=754976419;Pangolin=ENSG00000198626.17|-17:0.0|0:-0.0
chr1	237708991	927560	G	C	.	.	ALLELEID=907002;CLNDN=Cardiomyopathy;CLNDISDB=Human_Phenotype_Ontology:HP:0001638,MONDO:MONDO:0004994,MedGen:C0878544,Orphanet:ORPHA167848,SNOMED_CT:85898001;CLNHGVS=NC_000001.11:g.237708991G>C;CLNREVSTAT=criteria_provided,_single_submitter;CLNSIG=Uncertain_significance;CLNVC=single_nucleotide_variant;CLNVCSO=SO:0001483;GENEINFO=RYR2:6262;MC=SO:0001583|missense_variant;ORIGIN=1;Pangolin=ENSG00000198626.17|-17:0.0|35:-0.0
chr1	237708991	1011126	G	T	.	.	ALLELEID=987393;CLNDN=Catecholaminergic_polymorphic_ventricular_tachycardia;CLNDISDB=MONDO:MONDO:0017990,MedGen:C1631597,OMIM:PS604772,Orphanet:ORPHA3286;CLNHGVS=NC_000001.11:g.237708991G>T;CLNREVSTAT=criteria_provided,_single_submitter;CLNSIG=Uncertain_significance;CLNVC=single_nucleotide_variant;CLNVCSO=SO:0001483;GENEINFO=RYR2:6262;MC=SO:0001583|missense_variant;ORIGIN=1;Pangolin=ENSG00000198626.17|-6:0.0|-18:-0.0
chr1	237708992	923566	G	C	.	.	ALLELEID=907003;CLNDN=Cardiomyopathy;CLNDISDB=Human_Phenotype_Ontology:HP:0001638,MONDO:MONDO:0004994,MedGen:C0878544,Orphanet:ORPHA167848,SNOMED_CT:85898001;CLNHGVS=NC_000001.11:g.237708992G>C;CLNREVSTAT=criteria_provided,_single_submitter;CLNSIG=Uncertain_significance;CLNVC=single_nucleotide_variant;CLNVCSO=SO:0001483;GENEINFO=RYR2:6262;MC=SO:0001583|missense_variant;ORIGIN=1;Pangolin=ENSG00000198626.17|-48:0.0|-18:-0.0
chr1	237708999	201299	T	G	.	.	ALLELEID=196665;CLNDN=not_provided;CLNDISDB=MedGen:CN517202;CLNHGVS=NC_000001.11:g.237708999T>G;CLNREVSTAT=criteria_provided,_single_submitter;CLNSIG=Uncertain_significance;CLNVC=single_nucleotide_variant;CLNVCSO=SO:0001483;GENEINFO=RYR2:6262;MC=SO:0001583|missense_variant;ORIGIN=1;RS=794728767;Pangolin=ENSG00000198626.17|0:0.0|-25:-0.0
chr1	237709002	190999	C	T	.	.	ALLELEID=188805;CLNDN=Arrhythmogenic_right_ventricular_cardiomyopathy|Catecholaminergic_polymorphic_ventricular_tachycardia|not_specified|not_provided;CLNDISDB=MONDO:MONDO:0016587,MedGen:C0349788,OMIM:PS107970,Orphanet:ORPHA247,SNOMED_CT:253528005,SNOMED_CT:281170005|MONDO:MONDO:0017990,MedGen:C1631597,OMIM:PS604772,Orphanet:ORPHA3286|MedGen:CN169374|MedGen:CN517202;CLNHGVS=NC_000001.11:g.237709002C>T;CLNREVSTAT=criteria_provided,_multiple_submitters,_no_conflicts;CLNSIG=Uncertain_significance;CLNVC=single_nucleotide_variant;CLNVCSO=SO:0001483;GENEINFO=RYR2:6262;MC=SO:0001583|missense_variant;ORIGIN=1;RS=786205455;Pangolin=ENSG00000198626.17|-28:0.0|27:-0.0
chr1	237709007	392081	G	A	.	.	ALLELEID=364875;CLNDN=not_provided;CLNDISDB=MedGen:CN517202;CLNHGVS=NC_000001.11:g.237709007G>A;CLNREVSTAT=criteria_provided,_single_submitter;CLNSIG=Uncertain_significance;CLNVC=single_nucleotide_variant;CLNVCSO=SO:0001483;GENEINFO=RYR2:6262;MC=SO:0001583|missense_variant;ORIGIN=1;RS=1057524349;Pangolin=ENSG00000198626.17|19:0.0|0:-0.0
chr1	237709007	1005022	G	T	.	.	ALLELEID=987394;CLNDN=Catecholaminergic_polymorphic_ventricular_tachycardia;CLNDISDB=MONDO:MONDO:0017990,MedGen:C1631597,OMIM:PS604772,Orphanet:ORPHA3286;CLNHGVS=NC_000001.11:g.237709007G>T;CLNREVSTAT=criteria_provided,_single_submitter;CLNSIG=Uncertain_significance;CLNVC=single_nucleotide_variant;CLNVCSO=SO:0001483;GENEINFO=RYR2:6262;MC=SO:0001583|missense_variant;ORIGIN=1;Pangolin=ENSG00000198626.17|19:0.0|0:-0.0
chr1	237709015	198372	C	A	.	.	AF_ESP=8e-05;AF_EXAC=2e-05;ALLELEID=195533;CLNDN=Cardiomyopathy|not_provided;CLNDISDB=Human_Phenotype_Ontology:HP:0001638,MONDO:MONDO:0004994,MedGen:C0878544,Orphanet:ORPHA167848,SNOMED_CT:85898001|MedGen:CN517202;CLNHGVS=NC_000001.11:g.237709015C>A;CLNREVSTAT=criteria_provided,_conflicting_interpretations;CLNSIG=Conflicting_interpretations_of_pathogenicity;CLNSIGCONF=Likely_benign(1),Uncertain_significance(1);CLNVC=single_nucleotide_variant;CLNVCSO=SO:0001483;GENEINFO=RYR2:6262;MC=SO:0001819|synonymous_variant;ORIGIN=1;RS=370015676;Pangolin=ENSG00000198626.17|35:0.0|0:-0.0
chr1	237709025	922166	G	C	.	.	ALLELEID=907004;CLNDN=Cardiomyopathy;CLNDISDB=Human_Phenotype_Ontology:HP:0001638,MONDO:MONDO:0004994,MedGen:C0878544,Orphanet:ORPHA167848,SNOMED_CT:85898001;CLNHGVS=NC_000001.11:g.237709025G>C;CLNREVSTAT=criteria_provided,_single_submitter;CLNSIG=Uncertain_significance;CLNVC=single_nucleotide_variant;CLNVCSO=SO:0001483;GENEINFO=RYR2:6262;MC=SO:0001583|missense_variant;ORIGIN=1;Pangolin=ENSG00000198626.17|-10:0.0|1:-0.0
chr1	237709035	936960	C	T	.	.	ALLELEID=930409;CLNDN=Catecholaminergic_polymorphic_ventricular_tachycardia;CLNDISDB=MONDO:MONDO:0017990,MedGen:C1631597,OMIM:PS604772,Orphanet:ORPHA3286;CLNHGVS=NC_000001.11:g.237709035C>T;CLNREVSTAT=criteria_provided,_single_submitter;CLNSIG=Uncertain_significance;CLNVC=single_nucleotide_variant;CLNVCSO=SO:0001483;GENEINFO=RYR2:6262;MC=SO:0001583|missense_variant;ORIGIN=1;Pangolin=ENSG00000198626.17|-6:0.0|1:-0.0
chr1	237709043	853069	G	C	.	.	ALLELEID=823718;CLNDN=Catecholaminergic_polymorphic_ventricular_tachycardia;CLNDISDB=MONDO:MONDO:0017990,MedGen:C1631597,OMIM:PS604772,Orphanet:ORPHA3286;CLNHGVS=NC_000001.11:g.237709043G>C;CLNREVSTAT=criteria_provided,_single_submitter;CLNSIG=Uncertain_significance;CLNVC=single_nucleotide_variant;CLNVCSO=SO:0001483;GENEINFO=RYR2:6262;MC=SO:0001583|missense_variant;ORIGIN=1;Pangolin=ENSG00000198626.17|7:0.0|-17:-0.0
chr1	237709049	951792	G	A	.	.	ALLELEID=921925;CLNDN=Catecholaminergic_polymorphic_ventricular_tachycardia;CLNDISDB=MONDO:MONDO:0017990,MedGen:C1631597,OMIM:PS604772,Orphanet:ORPHA3286;CLNHGVS=NC_000001.11:g.237709049G>A;CLNREVSTAT=criteria_provided,_single_submitter;CLNSIG=Uncertain_significance;CLNVC=single_nucleotide_variant;CLNVCSO=SO:0001483;GENEINFO=RYR2:6262;MC=SO:0001583|missense_variant;ORIGIN=1;Pangolin=ENSG00000198626.17|49:0.0|49:-0.0
chr1	237709052	222792	C	T	.	.	AF_ESP=8e-05;ALLELEID=224206;CLNDN=Cardiomyopathy|Primary_familial_hypertrophic_cardiomyopathy;CLNDISDB=Human_Phenotype_Ontology:HP:0001638,MONDO:MONDO:0004994,MedGen:C0878544,Orphanet:ORPHA167848,SNOMED_CT:85898001|MeSH:D024741,MedGen:C0949658,OMIM:PS192600,Orphanet:ORPHA155,SNOMED_CT:83978005;CLNHGVS=NC_000001.11:g.237709052C>T;CLNREVSTAT=criteria_provided,_multiple_submitters,_no_conflicts;CLNSIG=Uncertain_significance;CLNVC=single_nucleotide_variant;CLNVCSO=SO:0001483;GENEINFO=RYR2:6262;MC=SO:0001583|missense_variant;ORIGIN=1;RS=377712921;Pangolin=ENSG00000198626.17|-2:0.0|46:-0.01
chr1	237709065	806404	A	G	.	.	ALLELEID=794631;CLNDN=not_provided;CLNDISDB=MedGen:CN517202;CLNHGVS=NC_000001.11:g.237709065A>G;CLNREVSTAT=criteria_provided,_single_submitter;CLNSIG=Uncertain_significance;CLNVC=single_nucleotide_variant;CLNVCSO=SO:0001483;GENEINFO=RYR2:6262;MC=SO:0001583|missense_variant;ORIGIN=1;RS=1573615550;Pangolin=ENSG00000198626.17|33:0.0|2:-0.0
chr1	237709081	235051	A	G	.	.	AF_EXAC=1e-05;ALLELEID=236746;CLNDN=Catecholaminergic_polymorphic_ventricular_tachycardia|not_specified;CLNDISDB=MONDO:MONDO:0017990,MedGen:C1631597,OMIM:PS604772,Orphanet:ORPHA3286|MedGen:CN169374;CLNHGVS=NC_000001.11:g.237709081A>G;CLNREVSTAT=criteria_provided,_single_submitter;CLNSIG=Uncertain_significance;CLNVC=single_nucleotide_variant;CLNVCSO=SO:0001483;GENEINFO=RYR2:6262;MC=SO:0001819|synonymous_variant;ORIGIN=1;RS=764396074;Pangolin=ENSG00000198626.17|-1:0.13|17:-0.05
chr1	237709083	229206	T	A	.	.	ALLELEID=228397;CLNDN=Catecholaminergic_polymorphic_ventricular_tachycardia|not_specified;CLNDISDB=MONDO:MONDO:0017990,MedGen:C1631597,OMIM:PS604772,Orphanet:ORPHA3286|MedGen:CN169374;CLNHGVS=NC_000001.11:g.237709083T>A;CLNREVSTAT=criteria_provided,_multiple_submitters,_no_conflicts;CLNSIG=Uncertain_significance;CLNVC=single_nucleotide_variant;CLNVCSO=SO:0001483;GENEINFO=RYR2:6262;MC=SO:0001583|missense_variant;ORIGIN=1;RS=876657983;Pangolin=ENSG00000198626.17|-2:0.0|15:-0.0
chr1	237709098	404216	G	A	.	.	ALLELEID=391066;CLNDN=Catecholaminergic_polymorphic_ventricular_tachycardia;CLNDISDB=MONDO:MONDO:0017990,MedGen:C1631597,OMIM:PS604772,Orphanet:ORPHA3286;CLNHGVS=NC_000001.11:g.237709098G>A;CLNREVSTAT=criteria_provided,_single_submitter;CLNSIG=Uncertain_significance;CLNVC=single_nucleotide_variant;CLNVCSO=SO:0001483;GENEINFO=RYR2:6262;MC=SO:0001583|missense_variant;ORIGIN=1;RS=1060500154;Pangolin=ENSG00000198626.17|12:0.29|0:-0.26
chr1	237709099	922262	G	T	.	.	ALLELEID=915282;CLNDN=Cardiomyopathy;CLNDISDB=Human_Phenotype_Ontology:HP:0001638,MONDO:MONDO:0004994,MedGen:C0878544,Orphanet:ORPHA167848,SNOMED_CT:85898001;CLNHGVS=NC_000001.11:g.237709099G>T;CLNREVSTAT=criteria_provided,_single_submitter;CLNSIG=Uncertain_significance;CLNVC=single_nucleotide_variant;CLNVCSO=SO:0001483;GENEINFO=RYR2:6262;MC=SO:0001575|splice_donor_variant;ORIGIN=1;Pangolin=ENSG00000198626.17|11:0.3|-1:-0.92
chr1	237709101	463537	A	G	.	.	ALLELEID=447658;CLNDN=Catecholaminergic_polymorphic_ventricular_tachycardia;CLNDISDB=MONDO:MONDO:0017990,MedGen:C1631597,OMIM:PS604772,Orphanet:ORPHA3286;CLNHGVS=NC_000001.11:g.237709101A>G;CLNREVSTAT=criteria_provided,_single_submitter;CLNSIG=Uncertain_significance;CLNVC=single_nucleotide_variant;CLNVCSO=SO:0001483;GENEINFO=RYR2:6262;MC=SO:0001627|intron_variant;ORIGIN=1;RS=936725908;Pangolin=ENSG00000198626.17|9:0.02|-3:-0.12
chr1	237709102	43696	T	C	.	.	ALLELEID=52865;CLNDN=Cardiomyopathy|Catecholaminergic_polymorphic_ventricular_tachycardia|not_specified;CLNDISDB=Human_Phenotype_Ontology:HP:0001638,MONDO:MONDO:0004994,MedGen:C0878544,Orphanet:ORPHA167848,SNOMED_CT:85898001|MONDO:MONDO:0017990,MedGen:C1631597,OMIM:PS604772,Orphanet:ORPHA3286|MedGen:CN169374;CLNHGVS=NC_000001.11:g.237709102T>C;CLNREVSTAT=criteria_provided,_conflicting_interpretations;CLNSIG=Conflicting_interpretations_of_pathogenicity;CLNSIGCONF=Likely_benign(1),Uncertain_significance(2);CLNVC=single_nucleotide_variant;CLNVCSO=SO:0001483;GENEINFO=RYR2:6262;MC=SO:0001627|intron_variant;ORIGIN=1;RS=397516496;Pangolin=ENSG00000198626.17|-21:0.0|-4:-0.0
chr1	237709104	666008	A	T	.	.	AF_EXAC=2e-05;ALLELEID=650640;CLNDN=Catecholaminergic_polymorphic_ventricular_tachycardia;CLNDISDB=MONDO:MONDO:0017990,MedGen:C1631597,OMIM:PS604772,Orphanet:ORPHA3286;CLNHGVS=NC_000001.11:g.237709104A>T;CLNREVSTAT=criteria_provided,_single_submitter;CLNSIG=Uncertain_significance;CLNVC=single_nucleotide_variant;CLNVCSO=SO:0001483;GENEINFO=RYR2:6262;MC=SO:0001627|intron_variant;ORIGIN=1;RS=766051753;Pangolin=ENSG00000198626.17|-6:0.0|-6:-0.0
chr1	237709470	657627	T	C	.	.	ALLELEID=650643;CLNDN=Catecholaminergic_polymorphic_ventricular_tachycardia;CLNDISDB=MONDO:MONDO:0017990,MedGen:C1631597,OMIM:PS604772,Orphanet:ORPHA3286;CLNHGVS=NC_000001.11:g.237709470T>C;CLNREVSTAT=criteria_provided,_single_submitter;CLNSIG=Uncertain_significance;CLNVC=single_nucleotide_variant;CLNVCSO=SO:0001483;GENEINFO=RYR2:6262;MC=SO:0001627|intron_variant;ORIGIN=1;RS=1300930938;Pangolin=ENSG00000198626.17|1:0.03|10:-0.13
chr1	237709489	921242	G	T	.	.	ALLELEID=907006;CLNDN=Cardiomyopathy;CLNDISDB=Human_Phenotype_Ontology:HP:0001638,MONDO:MONDO:0004994,MedGen:C0878544,Orphanet:ORPHA167848,SNOMED_CT:85898001;CLNHGVS=NC_000001.11:g.237709489G>T;CLNREVSTAT=criteria_provided,_single_submitter;CLNSIG=Uncertain_significance;CLNVC=single_nucleotide_variant;CLNVCSO=SO:0001483;GENEINFO=RYR2:6262;MC=SO:0001583|missense_variant;ORIGIN=1;Pangolin=ENSG00000198626.17|-9:0.0|-9:-0.0
chr1	237709511	1006943	G	A	.	.	ALLELEID=987395;CLNDN=Catecholaminergic_polymorphic_ventricular_tachycardia;CLNDISDB=MONDO:MONDO:0017990,MedGen:C1631597,OMIM:PS604772,Orphanet:ORPHA3286;CLNHGVS=NC_000001.11:g.237709511G>A;CLNREVSTAT=criteria_provided,_single_submitter;CLNSIG=Uncertain_significance;CLNVC=single_nucleotide_variant;CLNVCSO=SO:0001483;GENEINFO=RYR2:6262;MC=SO:0001583|missense_variant;ORIGIN=1;Pangolin=ENSG00000198626.17|4:0.0|-31:-0.03
chr1	237709511	950544	G	T	.	.	ALLELEID=921926;CLNDN=Catecholaminergic_polymorphic_ventricular_tachycardia;CLNDISDB=MONDO:MONDO:0017990,MedGen:C1631597,OMIM:PS604772,Orphanet:ORPHA3286;CLNHGVS=NC_000001.11:g.237709511G>T;CLNREVSTAT=criteria_provided,_single_submitter;CLNSIG=Uncertain_significance;CLNVC=single_nucleotide_variant;CLNVCSO=SO:0001483;GENEINFO=RYR2:6262;MC=SO:0001583|missense_variant;ORIGIN=1;Pangolin=ENSG00000198626.17|-40:0.0|-31:-0.04
chr1	237709527	927259	G	A	.	.	ALLELEID=907007;CLNDN=Cardiomyopathy;CLNDISDB=Human_Phenotype_Ontology:HP:0001638,MONDO:MONDO:0004994,MedGen:C0878544,Orphanet:ORPHA167848,SNOMED_CT:85898001;CLNHGVS=NC_000001.11:g.237709527G>A;CLNREVSTAT=criteria_provided,_single_submitter;CLNSIG=Uncertain_significance;CLNVC=single_nucleotide_variant;CLNVCSO=SO:0001483;GENEINFO=RYR2:6262;MC=SO:0001583|missense_variant;ORIGIN=1;Pangolin=ENSG00000198626.17|4:0.0|-47:-0.07
chr1	237709527	925524	G	T	.	.	ALLELEID=907008;CLNDN=Cardiomyopathy|Catecholaminergic_polymorphic_ventricular_tachycardia;CLNDISDB=Human_Phenotype_Ontology:HP:0001638,MONDO:MONDO:0004994,MedGen:C0878544,Orphanet:ORPHA167848,SNOMED_CT:85898001|MONDO:MONDO:0017990,MedGen:C1631597,OMIM:PS604772,Orphanet:ORPHA3286;CLNHGVS=NC_000001.11:g.237709527G>T;CLNREVSTAT=criteria_provided,_multiple_submitters,_no_conflicts;CLNSIG=Uncertain_significance;CLNVC=single_nucleotide_variant;CLNVCSO=SO:0001483;GENEINFO=RYR2:6262;MC=SO:0001583|missense_variant;ORIGIN=1;Pangolin=ENSG00000198626.17|44:0.0|-47:-0.11
chr1	237709537	518468	T	C	.	.	AF_EXAC=8e-05;ALLELEID=509207;CLNDN=Cardiomyopathy|Arrhythmogenic_right_ventricular_dysplasia,_familial,_2|Catecholaminergic_polymorphic_ventricular_tachycardia_type_1|Catecholaminergic_polymorphic_ventricular_tachycardia|Cardiovascular_phenotype;CLNDISDB=Human_Phenotype_Ontology:HP:0001638,MONDO:MONDO:0004994,MedGen:C0878544,Orphanet:ORPHA167848,SNOMED_CT:85898001|MONDO:MONDO:0010975,MedGen:C1832931,OMIM:600996|MONDO:MONDO:0011484,MedGen:C4053736,OMIM:604772|MONDO:MONDO:0017990,MedGen:C1631597,OMIM:PS604772,Orphanet:ORPHA3286|MedGen:CN230736;CLNHGVS=NC_000001.11:g.237709537T>C;CLNREVSTAT=criteria_provided,_conflicting_interpretations;CLNSIG=Conflicting_interpretations_of_pathogenicity;CLNSIGCONF=Likely_benign(3),Uncertain_significance(2);CLNVC=single_nucleotide_variant;CLNVCSO=SO:0001483;CLNVI=Illumina_Clinical_Services_Laboratory,Illumina:842525;GENEINFO=RYR2:6262;MC=SO:0001819|synonymous_variant;ORIGIN=1;RS=779316628;Pangolin=ENSG00000198626.17|30:0.03|34:-0.0
chr1	237709542	463538	T	C	.	.	ALLELEID=447965;CLNDN=Catecholaminergic_polymorphic_ventricular_tachycardia;CLNDISDB=MONDO:MONDO:0017990,MedGen:C1631597,OMIM:PS604772,Orphanet:ORPHA3286;CLNHGVS=NC_000001.11:g.237709542T>C;CLNREVSTAT=criteria_provided,_single_submitter;CLNSIG=Uncertain_significance;CLNVC=single_nucleotide_variant;CLNVCSO=SO:0001483;GENEINFO=RYR2:6262;MC=SO:0001583|missense_variant;ORIGIN=1;RS=1553294519;Pangolin=ENSG00000198626.17|25:0.02|-2:-0.0
chr1	237709557	970461	C	T	.	.	ALLELEID=952345;CLNDN=Catecholaminergic_polymorphic_ventricular_tachycardia;CLNDISDB=MONDO:MONDO:0017990,MedGen:C1631597,OMIM:PS604772,Orphanet:ORPHA3286;CLNHGVS=NC_000001.11:g.237709557C>T;CLNREVSTAT=criteria_provided,_single_submitter;CLNSIG=Uncertain_significance;CLNVC=single_nucleotide_variant;CLNVCSO=SO:0001483;GENEINFO=RYR2:6262;MC=SO:0001583|missense_variant;ORIGIN=1;Pangolin=ENSG00000198626.17|-26:0.0|10:-0.06
chr1	237709567	496086	T	C	.	.	AF_ESP=8e-05;AF_EXAC=1e-05;ALLELEID=486857;CLNDN=Catecholaminergic_polymorphic_ventricular_tachycardia|Cardiovascular_phenotype|not_provided;CLNDISDB=MONDO:MONDO:0017990,MedGen:C1631597,OMIM:PS604772,Orphanet:ORPHA3286|MedGen:CN230736|MedGen:CN517202;CLNHGVS=NC_000001.11:g.237709567T>C;CLNREVSTAT=criteria_provided,_multiple_submitters,_no_conflicts;CLNSIG=Uncertain_significance;CLNVC=single_nucleotide_variant;CLNVCSO=SO:0001483;GENEINFO=RYR2:6262;MC=SO:0001819|synonymous_variant;ORIGIN=1;RS=370078129;Pangolin=ENSG00000198626.17|0:0.03|-2:-0.0
chr1	237711740	138954	C	T	.	.	AF_ESP=0.00026;AF_EXAC=0.00095;AF_TGP=0.0006;ALLELEID=142657;CLNDN=Cardiomyopathy|Arrhythmogenic_right_ventricular_dysplasia,_familial,_2|Catecholaminergic_polymorphic_ventricular_tachycardia_type_1|Catecholaminergic_polymorphic_ventricular_tachycardia|not_specified;CLNDISDB=Human_Phenotype_Ontology:HP:0001638,MONDO:MONDO:0004994,MedGen:C0878544,Orphanet:ORPHA167848,SNOMED_CT:85898001|MONDO:MONDO:0010975,MedGen:C1832931,OMIM:600996|MONDO:MONDO:0011484,MedGen:C4053736,OMIM:604772|MONDO:MONDO:0017990,MedGen:C1631597,OMIM:PS604772,Orphanet:ORPHA3286|MedGen:CN169374;CLNHGVS=NC_000001.11:g.237711740C>T;CLNREVSTAT=criteria_provided,_conflicting_interpretations;CLNSIG=Conflicting_interpretations_of_pathogenicity;CLNSIGCONF=Benign(2),Likely_benign(3),Uncertain_significance(1);CLNVC=single_nucleotide_variant;CLNVCSO=SO:0001483;CLNVI=Illumina_Clinical_Services_Laboratory,Illumina:763709;GENEINFO=RYR2:6262;MC=SO:0001627|intron_variant;ORIGIN=1;RS=186326951;Pangolin=ENSG00000198626.17|5:0.07|-2:-0.0
chr1	237711741	167631	T	C	.	.	AF_ESP=0.00017;AF_EXAC=0.00114;AF_TGP=0.0024;ALLELEID=172565;CLNDN=Cardiomyopathy|Arrhythmogenic_right_ventricular_dysplasia,_familial,_2|Catecholaminergic_polymorphic_ventricular_tachycardia_type_1|Catecholaminergic_polymorphic_ventricular_tachycardia|not_specified|Cardiovascular_phenotype|none_provided|not_provided;CLNDISDB=Human_Phenotype_Ontology:HP:0001638,MONDO:MONDO:0004994,MedGen:C0878544,Orphanet:ORPHA167848,SNOMED_CT:85898001|MONDO:MONDO:0010975,MedGen:C1832931,OMIM:600996|MONDO:MONDO:0011484,MedGen:C4053736,OMIM:604772|MONDO:MONDO:0017990,MedGen:C1631597,OMIM:PS604772,Orphanet:ORPHA3286|MedGen:CN169374|MedGen:CN230736|MedGen:CN235283|MedGen:CN517202;CLNHGVS=NC_000001.11:g.237711741T>C;CLNREVSTAT=criteria_provided,_conflicting_interpretations;CLNSIG=Conflicting_interpretations_of_pathogenicity;CLNSIGCONF=Benign(8),Likely_benign(2),Uncertain_significance(1);CLNVC=single_nucleotide_variant;CLNVCSO=SO:0001483;CLNVI=ARUP_Laboratories,_Molecular_Genetics_and_Genomics,ARUP_Laboratories:1992831|Illumina_Clinical_Services_Laboratory,Illumina:78770;GENEINFO=RYR2:6262;MC=SO:0001627|intron_variant;ORIGIN=1;RS=117180147;Pangolin=ENSG00000198626.17|4:0.01|15:-0.0
chr1	237711755	431033	G	A	.	.	ALLELEID=424560;CLNDN=Catecholaminergic_polymorphic_ventricular_tachycardia_type_1;CLNDISDB=MONDO:MONDO:0011484,MedGen:C4053736,OMIM:604772;CLNHGVS=NC_000001.11:g.237711755G>A;CLNREVSTAT=criteria_provided,_single_submitter;CLNSIG=Uncertain_significance;CLNVC=single_nucleotide_variant;CLNVCSO=SO:0001483;GENEINFO=RYR2:6262;MC=SO:0001583|missense_variant;ORIGIN=0;RS=1131692324;Pangolin=ENSG00000198626.17|-10:0.01|-10:-0.0
chr1	237711761	1042454	A	C	.	.	ALLELEID=1023135;CLNDN=Catecholaminergic_polymorphic_ventricular_tachycardia;CLNDISDB=MONDO:MONDO:0017990,MedGen:C1631597,OMIM:PS604772,Orphanet:ORPHA3286;CLNHGVS=NC_000001.11:g.237711761A>C;CLNREVSTAT=criteria_provided,_single_submitter;CLNSIG=Uncertain_significance;CLNVC=single_nucleotide_variant;CLNVCSO=SO:0001483;GENEINFO=RYR2:6262;MC=SO:0001583|missense_variant;ORIGIN=1;Pangolin=ENSG00000198626.17|-23:0.0|-16:-0.02
chr1	237711769	846863	T	C	.	.	ALLELEID=823719;CLNDN=Catecholaminergic_polymorphic_ventricular_tachycardia;CLNDISDB=MONDO:MONDO:0017990,MedGen:C1631597,OMIM:PS604772,Orphanet:ORPHA3286;CLNHGVS=NC_000001.11:g.237711769T>C;CLNREVSTAT=criteria_provided,_single_submitter;CLNSIG=Uncertain_significance;CLNVC=single_nucleotide_variant;CLNVCSO=SO:0001483;GENEINFO=RYR2:6262;MC=SO:0001583|missense_variant;ORIGIN=1;Pangolin=ENSG00000198626.17|-24:0.01|-31:-0.0
chr1	237711772	43697	G	A	.	.	AF_EXAC=5e-05;ALLELEID=52866;CLNDN=Catecholaminergic_polymorphic_ventricular_tachycardia|not_specified|not_provided;CLNDISDB=MONDO:MONDO:0017990,MedGen:C1631597,OMIM:PS604772,Orphanet:ORPHA3286|MedGen:CN169374|MedGen:CN517202;CLNHGVS=NC_000001.11:g.237711772G>A;CLNREVSTAT=criteria_provided,_multiple_submitters,_no_conflicts;CLNSIG=Uncertain_significance;CLNVC=single_nucleotide_variant;CLNVCSO=SO:0001483;GENEINFO=RYR2:6262;MC=SO:0001583|missense_variant;ORIGIN=1;RS=397516497;Pangolin=ENSG00000198626.17|-34:0.0|-27:-0.06
chr1	237711780	201395	G	C	.	.	AF_ESP=8e-05;AF_EXAC=4e-05;ALLELEID=196666;CLNDN=Cardiomyopathy|Catecholaminergic_polymorphic_ventricular_tachycardia|not_specified;CLNDISDB=Human_Phenotype_Ontology:HP:0001638,MONDO:MONDO:0004994,MedGen:C0878544,Orphanet:ORPHA167848,SNOMED_CT:85898001|MONDO:MONDO:0017990,MedGen:C1631597,OMIM:PS604772,Orphanet:ORPHA3286|MedGen:CN169374;CLNHGVS=NC_000001.11:g.237711780G>C;CLNREVSTAT=criteria_provided,_multiple_submitters,_no_conflicts;CLNSIG=Uncertain_significance;CLNVC=single_nucleotide_variant;CLNVCSO=SO:0001483;GENEINFO=RYR2:6262;MC=SO:0001583|missense_variant;ORIGIN=1;RS=368064371;Pangolin=ENSG00000198626.17|43:0.0|-35:-0.07
chr1	237711847	296747	T	TA	.	.	ALLELEID=280324;CLNDN=Arrhythmogenic_right_ventricular_cardiomyopathy|Catecholaminergic_polymorphic_ventricular_tachycardia;CLNDISDB=MONDO:MONDO:0016587,MedGen:C0349788,OMIM:PS107970,Orphanet:ORPHA247,SNOMED_CT:253528005,SNOMED_CT:281170005|MONDO:MONDO:0017990,MedGen:C1631597,OMIM:PS604772,Orphanet:ORPHA3286;CLNHGVS=NC_000001.11:g.237711850dup;CLNREVSTAT=criteria_provided,_single_submitter;CLNSIG=Uncertain_significance;CLNVC=Duplication;CLNVCSO=SO:1000035;CLNVI=Illumina_Clinical_Services_Laboratory,Illumina:803606;GENEINFO=RYR2:6262;MC=SO:0001627|intron_variant;ORIGIN=1;RS=886046276;Pangolin=ENSG00000198626.17|-10:0.0|-10:-0.03
chr1	237717194	43698	A	G	.	.	AF_ESP=0.00241;AF_EXAC=0.00183;AF_TGP=0.0006;ALLELEID=52867;CLNDN=Cardiomyopathy|Arrhythmogenic_right_ventricular_dysplasia,_familial,_2|Catecholaminergic_polymorphic_ventricular_tachycardia_type_1|Catecholaminergic_polymorphic_ventricular_tachycardia|not_specified|Cardiovascular_phenotype;CLNDISDB=Human_Phenotype_Ontology:HP:0001638,MONDO:MONDO:0004994,MedGen:C0878544,Orphanet:ORPHA167848,SNOMED_CT:85898001|MONDO:MONDO:0010975,MedGen:C1832931,OMIM:600996|MONDO:MONDO:0011484,MedGen:C4053736,OMIM:604772|MONDO:MONDO:0017990,MedGen:C1631597,OMIM:PS604772,Orphanet:ORPHA3286|MedGen:CN169374|MedGen:CN230736;CLNHGVS=NC_000001.11:g.237717194A>G;CLNREVSTAT=criteria_provided,_conflicting_interpretations;CLNSIG=Conflicting_interpretations_of_pathogenicity;CLNSIGCONF=Benign(5),Likely_benign(5),Uncertain_significance(1);CLNVC=single_nucleotide_variant;CLNVCSO=SO:0001483;CLNVI=Illumina_Clinical_Services_Laboratory,Illumina:84181;GENEINFO=RYR2:6262;MC=SO:0001627|intron_variant;ORIGIN=1;RS=72751287;Pangolin=ENSG00000198626.17|4:0.02|4:-0.01
chr1	237717199	165115	C	T	.	.	AF_EXAC=1e-05;ALLELEID=172566;CLNDN=not_specified;CLNDISDB=MedGen:CN169374;CLNHGVS=NC_000001.11:g.237717199C>T;CLNREVSTAT=criteria_provided,_single_submitter;CLNSIG=Uncertain_significance;CLNVC=single_nucleotide_variant;CLNVCSO=SO:0001483;GENEINFO=RYR2:6262;MC=SO:0001583|missense_variant;ORIGIN=1;RS=727503403;Pangolin=ENSG00000198626.17|3:0.03|-1:-0.01
chr1	237717216	532321	G	C	.	.	ALLELEID=515714;CLNDN=Catecholaminergic_polymorphic_ventricular_tachycardia|not_provided;CLNDISDB=MONDO:MONDO:0017990,MedGen:C1631597,OMIM:PS604772,Orphanet:ORPHA3286|MedGen:CN517202;CLNHGVS=NC_000001.11:g.237717216G>C;CLNREVSTAT=criteria_provided,_single_submitter;CLNSIG=Uncertain_significance;CLNVC=single_nucleotide_variant;CLNVCSO=SO:0001483;CLNVI=Stanford_Center_for_Inherited_Cardiovascular_Disease,_Stanford_University:RYR2_p.Glu3448Gln;GENEINFO=RYR2:6262;MC=SO:0001583|missense_variant;ORIGIN=1;RS=1553298016;Pangolin=ENSG00000198626.17|31:0.0|-18:-0.01
chr1	237717234	847316	C	T	.	.	ALLELEID=823720;CLNDN=Cardiomyopathy|Catecholaminergic_polymorphic_ventricular_tachycardia;CLNDISDB=Human_Phenotype_Ontology:HP:0001638,MONDO:MONDO:0004994,MedGen:C0878544,Orphanet:ORPHA167848,SNOMED_CT:85898001|MONDO:MONDO:0017990,MedGen:C1631597,OMIM:PS604772,Orphanet:ORPHA3286;CLNHGVS=NC_000001.11:g.237717234C>T;CLNREVSTAT=criteria_provided,_multiple_submitters,_no_conflicts;CLNSIG=Uncertain_significance;CLNVC=single_nucleotide_variant;CLNVCSO=SO:0001483;GENEINFO=RYR2:6262;MC=SO:0001583|missense_variant;ORIGIN=1;Pangolin=ENSG00000198626.17|43:0.0|-36:-0.02
chr1	237717235	463539	G	A	.	.	ALLELEID=447993;CLNDN=Arrhythmogenic_right_ventricular_dysplasia,_familial,_2|Catecholaminergic_polymorphic_ventricular_tachycardia_type_1|Catecholaminergic_polymorphic_ventricular_tachycardia;CLNDISDB=MONDO:MONDO:0010975,MedGen:C1832931,OMIM:600996|MONDO:MONDO:0011484,MedGen:C4053736,OMIM:604772|MONDO:MONDO:0017990,MedGen:C1631597,OMIM:PS604772,Orphanet:ORPHA3286;CLNHGVS=NC_000001.11:g.237717235G>A;CLNREVSTAT=criteria_provided,_multiple_submitters,_no_conflicts;CLNSIG=Uncertain_significance;CLNVC=single_nucleotide_variant;CLNVCSO=SO:0001483;GENEINFO=RYR2:6262;MC=SO:0001583|missense_variant;ORIGIN=1;RS=1229045575;Pangolin=ENSG00000198626.17|-33:0.0|-37:-0.01
chr1	237717238	919930	A	G	.	.	ALLELEID=907009;CLNDN=Cardiomyopathy;CLNDISDB=Human_Phenotype_Ontology:HP:0001638,MONDO:MONDO:0004994,MedGen:C0878544,Orphanet:ORPHA167848,SNOMED_CT:85898001;CLNHGVS=NC_000001.11:g.237717238A>G;CLNREVSTAT=criteria_provided,_single_submitter;CLNSIG=Uncertain_significance;CLNVC=single_nucleotide_variant;CLNVCSO=SO:0001483;GENEINFO=RYR2:6262;MC=SO:0001583|missense_variant;ORIGIN=1;Pangolin=ENSG00000198626.17|-22:0.0|-40:-0.01
chr1	237717244	626382	A	C	.	.	ALLELEID=614718;CLNDN=Cardiomyopathy;CLNDISDB=Human_Phenotype_Ontology:HP:0001638,MONDO:MONDO:0004994,MedGen:C0878544,Orphanet:ORPHA167848,SNOMED_CT:85898001;CLNHGVS=NC_000001.11:g.237717244A>C;CLNREVSTAT=criteria_provided,_multiple_submitters,_no_conflicts;CLNSIG=Uncertain_significance;CLNVC=single_nucleotide_variant;CLNVCSO=SO:0001483;GENEINFO=RYR2:6262;MC=SO:0001583|missense_variant;ORIGIN=1;RS=544496844;Pangolin=ENSG00000198626.17|-42:0.0|-46:-0.01
chr1	237717247	449143	G	A	.	.	AF_EXAC=1e-05;ALLELEID=442774;CLNDN=Cardiomyopathy|not_provided;CLNDISDB=Human_Phenotype_Ontology:HP:0001638,MONDO:MONDO:0004994,MedGen:C0878544,Orphanet:ORPHA167848,SNOMED_CT:85898001|MedGen:CN517202;CLNHGVS=NC_000001.11:g.237717247G>A;CLNREVSTAT=criteria_provided,_multiple_submitters,_no_conflicts;CLNSIG=Uncertain_significance;CLNVC=single_nucleotide_variant;CLNVCSO=SO:0001483;GENEINFO=RYR2:6262;MC=SO:0001583|missense_variant;ORIGIN=1;RS=762944627;Pangolin=ENSG00000198626.17|-49:0.01|-49:-0.02
chr1	237717250	921638	A	AT	.	.	ALLELEID=907011;CLNDN=Cardiomyopathy;CLNDISDB=Human_Phenotype_Ontology:HP:0001638,MONDO:MONDO:0004994,MedGen:C0878544,Orphanet:ORPHA167848,SNOMED_CT:85898001;CLNHGVS=NC_000001.11:g.237717252dup;CLNREVSTAT=criteria_provided,_single_submitter;CLNSIG=Uncertain_significance;CLNVC=Duplication;CLNVCSO=SO:1000035;GENEINFO=RYR2:6262;MC=SO:0001589|frameshift_variant;ORIGIN=1;Pangolin=ENSG00000198626.17|12:0.0|-48:-0.0
chr1	237717256	927237	T	C	.	.	ALLELEID=907012;CLNDN=Cardiomyopathy;CLNDISDB=Human_Phenotype_Ontology:HP:0001638,MONDO:MONDO:0004994,MedGen:C0878544,Orphanet:ORPHA167848,SNOMED_CT:85898001;CLNHGVS=NC_000001.11:g.237717256T>C;CLNREVSTAT=criteria_provided,_single_submitter;CLNSIG=Uncertain_significance;CLNVC=single_nucleotide_variant;CLNVCSO=SO:0001483;GENEINFO=RYR2:6262;MC=SO:0001583|missense_variant;ORIGIN=1;Pangolin=ENSG00000198626.17|-40:0.0|24:-0.0
chr1	237717286	919027	A	T	.	.	ALLELEID=907014;CLNDN=Cardiomyopathy;CLNDISDB=Human_Phenotype_Ontology:HP:0001638,MONDO:MONDO:0004994,MedGen:C0878544,Orphanet:ORPHA167848,SNOMED_CT:85898001;CLNHGVS=NC_000001.11:g.237717286A>T;CLNREVSTAT=criteria_provided,_single_submitter;CLNSIG=Uncertain_significance;CLNVC=single_nucleotide_variant;CLNVCSO=SO:0001483;GENEINFO=RYR2:6262;MC=SO:0001583|missense_variant;ORIGIN=1;Pangolin=ENSG00000198626.17|-39:0.0|-6:-0.0
chr1	237717288	874688	C	T	.	.	ALLELEID=864109;CLNDN=Arrhythmogenic_right_ventricular_dysplasia,_familial,_2|Catecholaminergic_polymorphic_ventricular_tachycardia_type_1;CLNDISDB=MONDO:MONDO:0010975,MedGen:C1832931,OMIM:600996|MONDO:MONDO:0011484,MedGen:C4053736,OMIM:604772;CLNHGVS=NC_000001.11:g.237717288C>T;CLNREVSTAT=criteria_provided,_single_submitter;CLNSIG=Uncertain_significance;CLNVC=single_nucleotide_variant;CLNVCSO=SO:0001483;CLNVI=Illumina_Clinical_Services_Laboratory,Illumina:927438;GENEINFO=RYR2:6262;MC=SO:0001583|missense_variant;ORIGIN=1;Pangolin=ENSG00000198626.17|-25:0.0|-11:-0.0
chr1	237717301	229207	T	C	.	.	AF_EXAC=1e-05;ALLELEID=228396;CLNDN=not_specified;CLNDISDB=MedGen:CN169374;CLNHGVS=NC_000001.11:g.237717301T>C;CLNREVSTAT=criteria_provided,_single_submitter;CLNSIG=Uncertain_significance;CLNVC=single_nucleotide_variant;CLNVCSO=SO:0001483;GENEINFO=RYR2:6262;MC=SO:0001583|missense_variant;ORIGIN=1;RS=764621718;Pangolin=ENSG00000198626.17|-1:0.0|-21:-0.0
chr1	237717304	1062451	G	A	.	.	ALLELEID=1039987;CLNDN=Catecholaminergic_polymorphic_ventricular_tachycardia;CLNDISDB=MONDO:MONDO:0017990,MedGen:C1631597,OMIM:PS604772,Orphanet:ORPHA3286;CLNHGVS=NC_000001.11:g.237717304G>A;CLNREVSTAT=criteria_provided,_single_submitter;CLNSIG=Uncertain_significance;CLNVC=single_nucleotide_variant;CLNVCSO=SO:0001483;GENEINFO=RYR2:6262;MC=SO:0001583|missense_variant;ORIGIN=1;Pangolin=ENSG00000198626.17|2:0.0|-27:-0.0
chr1	237717318	919119	G	A	.	.	ALLELEID=907015;CLNDN=Cardiomyopathy|Catecholaminergic_polymorphic_ventricular_tachycardia;CLNDISDB=Human_Phenotype_Ontology:HP:0001638,MONDO:MONDO:0004994,MedGen:C0878544,Orphanet:ORPHA167848,SNOMED_CT:85898001|MONDO:MONDO:0017990,MedGen:C1631597,OMIM:PS604772,Orphanet:ORPHA3286;CLNHGVS=NC_000001.11:g.237717318G>A;CLNREVSTAT=criteria_provided,_multiple_submitters,_no_conflicts;CLNSIG=Uncertain_significance;CLNVC=single_nucleotide_variant;CLNVCSO=SO:0001483;GENEINFO=RYR2:6262;MC=SO:0001583|missense_variant;ORIGIN=1;Pangolin=ENSG00000198626.17|50:0.0|50:-0.01
chr1	237717326	516366	G	T	.	.	AF_ESP=0.00025;AF_EXAC=2e-05;ALLELEID=498366;CLNDN=Cardiomyopathy|Catecholaminergic_polymorphic_ventricular_tachycardia|not_specified;CLNDISDB=Human_Phenotype_Ontology:HP:0001638,MONDO:MONDO:0004994,MedGen:C0878544,Orphanet:ORPHA167848,SNOMED_CT:85898001|MONDO:MONDO:0017990,MedGen:C1631597,OMIM:PS604772,Orphanet:ORPHA3286|MedGen:CN169374;CLNHGVS=NC_000001.11:g.237717326G>T;CLNREVSTAT=criteria_provided,_conflicting_interpretations;CLNSIG=Conflicting_interpretations_of_pathogenicity;CLNSIGCONF=Likely_benign(2),Uncertain_significance(1);CLNVC=single_nucleotide_variant;CLNVCSO=SO:0001483;GENEINFO=RYR2:6262;MC=SO:0001819|synonymous_variant;ORIGIN=1;RS=199498105;Pangolin=ENSG00000198626.17|42:0.01|42:-0.0
chr1	237717342	922103	G	T	.	.	ALLELEID=907017;CLNDN=Cardiomyopathy;CLNDISDB=Human_Phenotype_Ontology:HP:0001638,MONDO:MONDO:0004994,MedGen:C0878544,Orphanet:ORPHA167848,SNOMED_CT:85898001;CLNHGVS=NC_000001.11:g.237717342G>T;CLNREVSTAT=criteria_provided,_single_submitter;CLNSIG=Uncertain_significance;CLNVC=single_nucleotide_variant;CLNVCSO=SO:0001483;GENEINFO=RYR2:6262;MC=SO:0001583|missense_variant;ORIGIN=1;Pangolin=ENSG00000198626.17|26:0.0|26:-0.01
chr1	237717345	222793	C	G	.	.	AF_EXAC=1e-05;ALLELEID=224207;CLNDN=Primary_dilated_cardiomyopathy;CLNDISDB=EFO:EFO_0000407,Human_Phenotype_Ontology:HP:0001644,Human_Phenotype_Ontology:HP:0001725,Human_Phenotype_Ontology:HP:0005159,Human_Phenotype_Ontology:HP:0200130,MONDO:MONDO:0005021,MeSH:D002311,MedGen:C0007193,Orphanet:ORPHA217604,SNOMED_CT:195021004,SNOMED_CT:399020009;CLNHGVS=NC_000001.11:g.237717345C>G;CLNREVSTAT=criteria_provided,_single_submitter;CLNSIG=Uncertain_significance;CLNVC=single_nucleotide_variant;CLNVCSO=SO:0001483;GENEINFO=RYR2:6262;MC=SO:0001583|missense_variant;ORIGIN=1;RS=747700917;Pangolin=ENSG00000198626.17|23:0.0|23:-0.0
chr1	237717362	201300	T	G	.	.	ALLELEID=196667;CLNDN=not_provided;CLNDISDB=MedGen:CN517202;CLNHGVS=NC_000001.11:g.237717362T>G;CLNREVSTAT=criteria_provided,_single_submitter;CLNSIG=Uncertain_significance;CLNVC=single_nucleotide_variant;CLNVCSO=SO:0001483;GENEINFO=RYR2:6262;MC=SO:0001583|missense_variant;ORIGIN=1;RS=794728768;Pangolin=ENSG00000198626.17|6:0.0|6:-0.01
chr1	237717364	927209	G	A	.	.	ALLELEID=907018;CLNDN=Cardiomyopathy;CLNDISDB=Human_Phenotype_Ontology:HP:0001638,MONDO:MONDO:0004994,MedGen:C0878544,Orphanet:ORPHA167848,SNOMED_CT:85898001;CLNHGVS=NC_000001.11:g.237717364G>A;CLNREVSTAT=criteria_provided,_single_submitter;CLNSIG=Uncertain_significance;CLNVC=single_nucleotide_variant;CLNVCSO=SO:0001483;GENEINFO=RYR2:6262;MC=SO:0001583|missense_variant;ORIGIN=1;Pangolin=ENSG00000198626.17|4:0.02|4:-0.0
chr1	237717381	928853	T	G	.	.	ALLELEID=917405;CLNDN=not_specified;CLNDISDB=MedGen:CN169374;CLNHGVS=NC_000001.11:g.237717381T>G;CLNREVSTAT=criteria_provided,_single_submitter;CLNSIG=Uncertain_significance;CLNVC=single_nucleotide_variant;CLNVCSO=SO:0001483;GENEINFO=RYR2:6262;MC=SO:0001627|intron_variant;ORIGIN=1;Pangolin=ENSG00000198626.17|-13:0.0|-13:-0.0
chr1	237718448	179691	A	G	.	.	AF_EXAC=2e-05;ALLELEID=172428;CLNDN=Cardiomyopathy|Arrhythmogenic_right_ventricular_dysplasia,_familial,_2|Catecholaminergic_polymorphic_ventricular_tachycardia_type_1|not_specified;CLNDISDB=Human_Phenotype_Ontology:HP:0001638,MONDO:MONDO:0004994,MedGen:C0878544,Orphanet:ORPHA167848,SNOMED_CT:85898001|MONDO:MONDO:0010975,MedGen:C1832931,OMIM:600996|MONDO:MONDO:0011484,MedGen:C4053736,OMIM:604772|MedGen:CN169374;CLNHGVS=NC_000001.11:g.237718448A>G;CLNREVSTAT=criteria_provided,_conflicting_interpretations;CLNSIG=Conflicting_interpretations_of_pathogenicity;CLNSIGCONF=Likely_benign(1),Uncertain_significance(3);CLNVC=single_nucleotide_variant;CLNVCSO=SO:0001483;CLNVI=Illumina_Clinical_Services_Laboratory,Illumina:282434;GENEINFO=RYR2:6262;MC=SO:0001627|intron_variant;ORIGIN=1;RS=727505057;Pangolin=ENSG00000198626.17|14:0.02|-7:-0.0
chr1	237718468	842391	A	G	.	.	ALLELEID=823721;CLNDN=Catecholaminergic_polymorphic_ventricular_tachycardia;CLNDISDB=MONDO:MONDO:0017990,MedGen:C1631597,OMIM:PS604772,Orphanet:ORPHA3286;CLNHGVS=NC_000001.11:g.237718468A>G;CLNREVSTAT=criteria_provided,_single_submitter;CLNSIG=Uncertain_significance;CLNVC=single_nucleotide_variant;CLNVCSO=SO:0001483;GENEINFO=RYR2:6262;MC=SO:0001583|missense_variant;ORIGIN=1;Pangolin=ENSG00000198626.17|-6:0.02|-2:-0.02
chr1	237718484	296748	G	A	.	.	AF_EXAC=4e-05;ALLELEID=281799;CLNDN=Cardiomyopathy|Arrhythmogenic_right_ventricular_dysplasia,_familial,_2|Catecholaminergic_polymorphic_ventricular_tachycardia_type_1|Catecholaminergic_polymorphic_ventricular_tachycardia|not_provided;CLNDISDB=Human_Phenotype_Ontology:HP:0001638,MONDO:MONDO:0004994,MedGen:C0878544,Orphanet:ORPHA167848,SNOMED_CT:85898001|MONDO:MONDO:0010975,MedGen:C1832931,OMIM:600996|MONDO:MONDO:0011484,MedGen:C4053736,OMIM:604772|MONDO:MONDO:0017990,MedGen:C1631597,OMIM:PS604772,Orphanet:ORPHA3286|MedGen:CN517202;CLNHGVS=NC_000001.11:g.237718484G>A;CLNREVSTAT=criteria_provided,_conflicting_interpretations;CLNSIG=Conflicting_interpretations_of_pathogenicity;CLNSIGCONF=Likely_benign(1),Uncertain_significance(4);CLNVC=single_nucleotide_variant;CLNVCSO=SO:0001483;CLNVI=Illumina_Clinical_Services_Laboratory,Illumina:682402|Molecular_Diagnostic_Laboratory_for_Inherited_Cardiovascular_Disease,Montreal_Heart_Institute:919029;GENEINFO=RYR2:6262;MC=SO:0001583|missense_variant;ORIGIN=1;RS=748805290;Pangolin=ENSG00000198626.17|-18:0.01|37:-0.03
chr1	237718490	201301	T	C	.	.	AF_ESP=8e-05;AF_EXAC=3e-05;AF_TGP=0.0004;ALLELEID=196668;CLNDN=Cardiomyopathy|Catecholaminergic_polymorphic_ventricular_tachycardia|not_provided;CLNDISDB=Human_Phenotype_Ontology:HP:0001638,MONDO:MONDO:0004994,MedGen:C0878544,Orphanet:ORPHA167848,SNOMED_CT:85898001|MONDO:MONDO:0017990,MedGen:C1631597,OMIM:PS604772,Orphanet:ORPHA3286|MedGen:CN517202;CLNHGVS=NC_000001.11:g.237718490T>C;CLNREVSTAT=criteria_provided,_multiple_submitters,_no_conflicts;CLNSIG=Uncertain_significance;CLNVC=single_nucleotide_variant;CLNVCSO=SO:0001483;GENEINFO=RYR2:6262;MC=SO:0001583|missense_variant;ORIGIN=1;RS=115622575;Pangolin=ENSG00000198626.17|-24:0.0|31:-0.01
chr1	237718491	1041887	A	G	.	.	ALLELEID=1023136;CLNDN=Catecholaminergic_polymorphic_ventricular_tachycardia;CLNDISDB=MONDO:MONDO:0017990,MedGen:C1631597,OMIM:PS604772,Orphanet:ORPHA3286;CLNHGVS=NC_000001.11:g.237718491A>G;CLNREVSTAT=criteria_provided,_single_submitter;CLNSIG=Uncertain_significance;CLNVC=single_nucleotide_variant;CLNVCSO=SO:0001483;GENEINFO=RYR2:6262;MC=SO:0001583|missense_variant;ORIGIN=1;Pangolin=ENSG00000198626.17|-29:0.01|-25:-0.01
chr1	237718495	201302	C	A	.	.	AF_ESP=8e-05;ALLELEID=196669;CLNDN=Cardiomyopathy|Catecholaminergic_polymorphic_ventricular_tachycardia|not_specified|not_provided;CLNDISDB=Human_Phenotype_Ontology:HP:0001638,MONDO:MONDO:0004994,MedGen:C0878544,Orphanet:ORPHA167848,SNOMED_CT:85898001|MONDO:MONDO:0017990,MedGen:C1631597,OMIM:PS604772,Orphanet:ORPHA3286|MedGen:CN169374|MedGen:CN517202;CLNHGVS=NC_000001.11:g.237718495C>A;CLNREVSTAT=criteria_provided,_multiple_submitters,_no_conflicts;CLNSIG=Uncertain_significance;CLNVC=single_nucleotide_variant;CLNVCSO=SO:0001483;GENEINFO=RYR2:6262;MC=SO:0001583|missense_variant;ORIGIN=1;RS=201749277;Pangolin=ENSG00000198626.17|-29:0.02|-33:-0.02
chr1	237718495	179247	C	T	.	.	ALLELEID=172567;CLNDN=Cardiomyopathy|Catecholaminergic_polymorphic_ventricular_tachycardia|not_specified|not_provided;CLNDISDB=Human_Phenotype_Ontology:HP:0001638,MONDO:MONDO:0004994,MedGen:C0878544,Orphanet:ORPHA167848,SNOMED_CT:85898001|MONDO:MONDO:0017990,MedGen:C1631597,OMIM:PS604772,Orphanet:ORPHA3286|MedGen:CN169374|MedGen:CN517202;CLNHGVS=NC_000001.11:g.237718495C>T;CLNREVSTAT=criteria_provided,_multiple_submitters,_no_conflicts;CLNSIG=Uncertain_significance;CLNVC=single_nucleotide_variant;CLNVCSO=SO:0001483;GENEINFO=RYR2:6262;MC=SO:0001583|missense_variant;ORIGIN=1;RS=201749277;Pangolin=ENSG00000198626.17|-35:0.0|26:-0.02
chr1	237718496	201303	G	A	.	.	AF_ESP=8e-05;AF_EXAC=1e-05;ALLELEID=196670;CLNDN=Cardiomyopathy|Catecholaminergic_polymorphic_ventricular_tachycardia|not_provided;CLNDISDB=Human_Phenotype_Ontology:HP:0001638,MONDO:MONDO:0004994,MedGen:C0878544,Orphanet:ORPHA167848,SNOMED_CT:85898001|MONDO:MONDO:0017990,MedGen:C1631597,OMIM:PS604772,Orphanet:ORPHA3286|MedGen:CN517202;CLNHGVS=NC_000001.11:g.237718496G>A;CLNREVSTAT=criteria_provided,_multiple_submitters,_no_conflicts;CLNSIG=Uncertain_significance;CLNVC=single_nucleotide_variant;CLNVCSO=SO:0001483;GENEINFO=RYR2:6262;MC=SO:0001583|missense_variant;ORIGIN=1;RS=375947003;Pangolin=ENSG00000198626.17|-30:0.01|25:-0.03
chr1	237718496	920849	G	T	.	.	ALLELEID=907019;CLNDN=Cardiomyopathy;CLNDISDB=Human_Phenotype_Ontology:HP:0001638,MONDO:MONDO:0004994,MedGen:C0878544,Orphanet:ORPHA167848,SNOMED_CT:85898001;CLNHGVS=NC_000001.11:g.237718496G>T;CLNREVSTAT=criteria_provided,_single_submitter;CLNSIG=Uncertain_significance;CLNVC=single_nucleotide_variant;CLNVCSO=SO:0001483;GENEINFO=RYR2:6262;MC=SO:0001583|missense_variant;ORIGIN=1;Pangolin=ENSG00000198626.17|-30:0.01|25:-0.02
chr1	237718516	922053	G	A	.	.	ALLELEID=907021;CLNDN=Cardiomyopathy;CLNDISDB=Human_Phenotype_Ontology:HP:0001638,MONDO:MONDO:0004994,MedGen:C0878544,Orphanet:ORPHA167848,SNOMED_CT:85898001;CLNHGVS=NC_000001.11:g.237718516G>A;CLNREVSTAT=criteria_provided,_single_submitter;CLNSIG=Uncertain_significance;CLNVC=single_nucleotide_variant;CLNVCSO=SO:0001483;GENEINFO=RYR2:6262;MC=SO:0001583|missense_variant;ORIGIN=1;Pangolin=ENSG00000198626.17|-42:0.0|5:-0.05
chr1	237718517	927844	G	T	.	.	ALLELEID=907022;CLNDN=Cardiomyopathy;CLNDISDB=Human_Phenotype_Ontology:HP:0001638,MONDO:MONDO:0004994,MedGen:C0878544,Orphanet:ORPHA167848,SNOMED_CT:85898001;CLNHGVS=NC_000001.11:g.237718517G>T;CLNREVSTAT=criteria_provided,_single_submitter;CLNSIG=Uncertain_significance;CLNVC=single_nucleotide_variant;CLNVCSO=SO:0001483;GENEINFO=RYR2:6262;MC=SO:0001583|missense_variant;ORIGIN=1;Pangolin=ENSG00000198626.17|-2:0.0|4:-0.04
chr1	237718518	385546	C	A	.	.	AF_EXAC=1e-05;ALLELEID=364881;CLNDN=Arrhythmogenic_right_ventricular_dysplasia,_familial,_2|Catecholaminergic_polymorphic_ventricular_tachycardia_type_1|not_specified;CLNDISDB=MONDO:MONDO:0010975,MedGen:C1832931,OMIM:600996|MONDO:MONDO:0011484,MedGen:C4053736,OMIM:604772|MedGen:CN169374;CLNHGVS=NC_000001.11:g.237718518C>A;CLNREVSTAT=criteria_provided,_conflicting_interpretations;CLNSIG=Conflicting_interpretations_of_pathogenicity;CLNSIGCONF=Likely_benign(1),Uncertain_significance(2);CLNVC=single_nucleotide_variant;CLNVCSO=SO:0001483;CLNVI=Illumina_Clinical_Services_Laboratory,Illumina:562278;GENEINFO=RYR2:6262;MC=SO:0001819|synonymous_variant;ORIGIN=1;RS=768797598;Pangolin=ENSG00000198626.17|3:0.0|3:-0.01
chr1	237723125	1035748	C	T	.	.	ALLELEID=1023137;CLNDN=Catecholaminergic_polymorphic_ventricular_tachycardia;CLNDISDB=MONDO:MONDO:0017990,MedGen:C1631597,OMIM:PS604772,Orphanet:ORPHA3286;CLNHGVS=NC_000001.11:g.237723125C>T;CLNREVSTAT=criteria_provided,_single_submitter;CLNSIG=Uncertain_significance;CLNVC=single_nucleotide_variant;CLNVCSO=SO:0001483;GENEINFO=RYR2:6262;MC=SO:0001627|intron_variant;ORIGIN=1;Pangolin=ENSG00000198626.17|3:0.01|3:-0.04
chr1	237723130	1025616	G	A	.	.	ALLELEID=1002669;CLNDN=Catecholaminergic_polymorphic_ventricular_tachycardia;CLNDISDB=MONDO:MONDO:0017990,MedGen:C1631597,OMIM:PS604772,Orphanet:ORPHA3286;CLNHGVS=NC_000001.11:g.237723130G>A;CLNREVSTAT=criteria_provided,_single_submitter;CLNSIG=Uncertain_significance;CLNVC=single_nucleotide_variant;CLNVCSO=SO:0001483;GENEINFO=RYR2:6262;MC=SO:0001819|synonymous_variant;ORIGIN=1;Pangolin=ENSG00000198626.17|2:0.05|-2:-0.04
chr1	237723130	229208	G	T	.	.	AF_EXAC=2e-05;AF_TGP=0.0002;ALLELEID=228399;CLNDN=Cardiomyopathy|not_specified;CLNDISDB=Human_Phenotype_Ontology:HP:0001638,MONDO:MONDO:0004994,MedGen:C0878544,Orphanet:ORPHA167848,SNOMED_CT:85898001|MedGen:CN169374;CLNHGVS=NC_000001.11:g.237723130G>T;CLNREVSTAT=criteria_provided,_multiple_submitters,_no_conflicts;CLNSIG=Uncertain_significance;CLNVC=single_nucleotide_variant;CLNVCSO=SO:0001483;GENEINFO=RYR2:6262;MC=SO:0001583|missense_variant;ORIGIN=1;RS=558910032;Pangolin=ENSG00000198626.17|-2:0.01|-2:-0.01
chr1	237723164	845075	T	C	.	.	ALLELEID=823722;CLNDN=Catecholaminergic_polymorphic_ventricular_tachycardia;CLNDISDB=MONDO:MONDO:0017990,MedGen:C1631597,OMIM:PS604772,Orphanet:ORPHA3286;CLNHGVS=NC_000001.11:g.237723164T>C;CLNREVSTAT=criteria_provided,_single_submitter;CLNSIG=Uncertain_significance;CLNVC=single_nucleotide_variant;CLNVCSO=SO:0001483;GENEINFO=RYR2:6262;MC=SO:0001583|missense_variant;ORIGIN=1;Pangolin=ENSG00000198626.17|-36:0.03|20:-0.0
chr1	237723165	201304	A	G	.	.	ALLELEID=196671;CLNDN=not_provided;CLNDISDB=MedGen:CN517202;CLNHGVS=NC_000001.11:g.237723165A>G;CLNREVSTAT=no_assertion_criteria_provided;CLNSIG=Uncertain_significance;CLNVC=single_nucleotide_variant;CLNVCSO=SO:0001483;CLNVI=Stanford_Center_for_Inherited_Cardiovascular_Disease,_Stanford_University:RYR2_p.Tyr3531Cys;GENEINFO=RYR2:6262;MC=SO:0001583|missense_variant;ORIGIN=1;RS=794728769;Pangolin=ENSG00000198626.17|-31:0.0|-37:-0.05
chr1	237723185	1002881	A	C	.	.	ALLELEID=987396;CLNDN=Catecholaminergic_polymorphic_ventricular_tachycardia;CLNDISDB=MONDO:MONDO:0017990,MedGen:C1631597,OMIM:PS604772,Orphanet:ORPHA3286;CLNHGVS=NC_000001.11:g.237723185A>C;CLNREVSTAT=criteria_provided,_single_submitter;CLNSIG=Uncertain_significance;CLNVC=single_nucleotide_variant;CLNVCSO=SO:0001483;GENEINFO=RYR2:6262;MC=SO:0001583|missense_variant;ORIGIN=1;Pangolin=ENSG00000198626.17|0:0.0|29:-0.0
chr1	237723189	936616	A	G	.	.	ALLELEID=930410;CLNDN=Catecholaminergic_polymorphic_ventricular_tachycardia;CLNDISDB=MONDO:MONDO:0017990,MedGen:C1631597,OMIM:PS604772,Orphanet:ORPHA3286;CLNHGVS=NC_000001.11:g.237723189A>G;CLNREVSTAT=criteria_provided,_single_submitter;CLNSIG=Uncertain_significance;CLNVC=single_nucleotide_variant;CLNVCSO=SO:0001483;GENEINFO=RYR2:6262;MC=SO:0001583|missense_variant;ORIGIN=1;Pangolin=ENSG00000198626.17|-1:0.0|25:-0.0
chr1	237723195	920740	C	A	.	.	ALLELEID=907024;CLNDN=Cardiomyopathy;CLNDISDB=Human_Phenotype_Ontology:HP:0001638,MONDO:MONDO:0004994,MedGen:C0878544,Orphanet:ORPHA167848,SNOMED_CT:85898001;CLNHGVS=NC_000001.11:g.237723195C>A;CLNREVSTAT=criteria_provided,_single_submitter;CLNSIG=Uncertain_significance;CLNVC=single_nucleotide_variant;CLNVCSO=SO:0001483;GENEINFO=RYR2:6262;MC=SO:0001583|missense_variant;ORIGIN=1;Pangolin=ENSG00000198626.17|2:0.0|19:-0.0
chr1	237723204	404199	C	G	.	.	ALLELEID=391191;CLNDN=Cardiomyopathy|Catecholaminergic_polymorphic_ventricular_tachycardia;CLNDISDB=Human_Phenotype_Ontology:HP:0001638,MONDO:MONDO:0004994,MedGen:C0878544,Orphanet:ORPHA167848,SNOMED_CT:85898001|MONDO:MONDO:0017990,MedGen:C1631597,OMIM:PS604772,Orphanet:ORPHA3286;CLNHGVS=NC_000001.11:g.237723204C>G;CLNREVSTAT=criteria_provided,_multiple_submitters,_no_conflicts;CLNSIG=Uncertain_significance;CLNVC=single_nucleotide_variant;CLNVCSO=SO:0001483;GENEINFO=RYR2:6262;MC=SO:0001583|missense_variant;ORIGIN=1;RS=752032924;Pangolin=ENSG00000198626.17|10:0.0|10:-0.0
chr1	237723204	926773	C	T	.	.	ALLELEID=907025;CLNDN=Cardiomyopathy|Catecholaminergic_polymorphic_ventricular_tachycardia;CLNDISDB=Human_Phenotype_Ontology:HP:0001638,MONDO:MONDO:0004994,MedGen:C0878544,Orphanet:ORPHA167848,SNOMED_CT:85898001|MONDO:MONDO:0017990,MedGen:C1631597,OMIM:PS604772,Orphanet:ORPHA3286;CLNHGVS=NC_000001.11:g.237723204C>T;CLNREVSTAT=criteria_provided,_multiple_submitters,_no_conflicts;CLNSIG=Uncertain_significance;CLNVC=single_nucleotide_variant;CLNVCSO=SO:0001483;GENEINFO=RYR2:6262;MC=SO:0001583|missense_variant;ORIGIN=1;Pangolin=ENSG00000198626.17|-9:0.0|10:-0.0
chr1	237723210	923219	A	G	.	.	ALLELEID=907026;CLNDN=Cardiomyopathy|Catecholaminergic_polymorphic_ventricular_tachycardia;CLNDISDB=Human_Phenotype_Ontology:HP:0001638,MONDO:MONDO:0004994,MedGen:C0878544,Orphanet:ORPHA167848,SNOMED_CT:85898001|MONDO:MONDO:0017990,MedGen:C1631597,OMIM:PS604772,Orphanet:ORPHA3286;CLNHGVS=NC_000001.11:g.237723210A>G;CLNREVSTAT=criteria_provided,_conflicting_interpretations;CLNSIG=Conflicting_interpretations_of_pathogenicity;CLNSIGCONF=Likely_benign(1),Uncertain_significance(1);CLNVC=single_nucleotide_variant;CLNVCSO=SO:0001483;GENEINFO=RYR2:6262;MC=SO:0001583|missense_variant;ORIGIN=1;Pangolin=ENSG00000198626.17|31:0.0|4:-0.0
chr1	237723213	201305	C	T	.	.	AF_TGP=0.0002;ALLELEID=196672;CLNDN=Congestive_heart_failure|Cardiomyopathy|Catecholaminergic_polymorphic_ventricular_tachycardia|Cardiovascular_phenotype|not_provided;CLNDISDB=Human_Phenotype_Ontology:HP:0001635,Human_Phenotype_Ontology:HP:0006686,MONDO:MONDO:0005009,MedGen:C0018802|Human_Phenotype_Ontology:HP:0001638,MONDO:MONDO:0004994,MedGen:C0878544,Orphanet:ORPHA167848,SNOMED_CT:85898001|MONDO:MONDO:0017990,MedGen:C1631597,OMIM:PS604772,Orphanet:ORPHA3286|MedGen:CN230736|MedGen:CN517202;CLNHGVS=NC_000001.11:g.237723213C>T;CLNREVSTAT=criteria_provided,_multiple_submitters,_no_conflicts;CLNSIG=Uncertain_significance;CLNVC=single_nucleotide_variant;CLNVCSO=SO:0001483;GENEINFO=RYR2:6262;MC=SO:0001583|missense_variant;ORIGIN=1;RS=552050895;Pangolin=ENSG00000198626.17|-18:0.0|49:-0.03
chr1	237723214	43701	G	A	.	.	AF_ESP=0.00193;AF_EXAC=0.00054;AF_TGP=0.0016;ALLELEID=52870;CLNDN=Cardiomyopathy|Arrhythmogenic_right_ventricular_dysplasia,_familial,_2|Catecholaminergic_polymorphic_ventricular_tachycardia_type_1|Catecholaminergic_polymorphic_ventricular_tachycardia|not_specified|not_provided;CLNDISDB=Human_Phenotype_Ontology:HP:0001638,MONDO:MONDO:0004994,MedGen:C0878544,Orphanet:ORPHA167848,SNOMED_CT:85898001|MONDO:MONDO:0010975,MedGen:C1832931,OMIM:600996|MONDO:MONDO:0011484,MedGen:C4053736,OMIM:604772|MONDO:MONDO:0017990,MedGen:C1631597,OMIM:PS604772,Orphanet:ORPHA3286|MedGen:CN169374|MedGen:CN517202;CLNHGVS=NC_000001.11:g.237723214G>A;CLNREVSTAT=criteria_provided,_conflicting_interpretations;CLNSIG=Conflicting_interpretations_of_pathogenicity;CLNSIGCONF=Benign(4),Likely_benign(1),Uncertain_significance(2);CLNVC=single_nucleotide_variant;CLNVCSO=SO:0001483;CLNVI=Illumina_Clinical_Services_Laboratory,Illumina:618258;GENEINFO=RYR2:6262;MC=SO:0001819|synonymous_variant;ORIGIN=1;RS=144256966;Pangolin=ENSG00000198626.17|9:0.0|48:-0.03
chr1	237723221	463540	A	G	.	.	ALLELEID=447977;CLNDN=Catecholaminergic_polymorphic_ventricular_tachycardia|Cardiovascular_phenotype;CLNDISDB=MONDO:MONDO:0017990,MedGen:C1631597,OMIM:PS604772,Orphanet:ORPHA3286|MedGen:CN230736;CLNHGVS=NC_000001.11:g.237723221A>G;CLNREVSTAT=criteria_provided,_multiple_submitters,_no_conflicts;CLNSIG=Uncertain_significance;CLNVC=single_nucleotide_variant;CLNVCSO=SO:0001483;GENEINFO=RYR2:6262;MC=SO:0001583|missense_variant;ORIGIN=1;RS=1553300589;Pangolin=ENSG00000198626.17|41:0.08|-7:-0.01
chr1	237723222	1017471	G	C	.	.	ALLELEID=1002670;CLNDN=Catecholaminergic_polymorphic_ventricular_tachycardia;CLNDISDB=MONDO:MONDO:0017990,MedGen:C1631597,OMIM:PS604772,Orphanet:ORPHA3286;CLNHGVS=NC_000001.11:g.237723222G>C;CLNREVSTAT=criteria_provided,_single_submitter;CLNSIG=Uncertain_significance;CLNVC=single_nucleotide_variant;CLNVCSO=SO:0001483;GENEINFO=RYR2:6262;MC=SO:0001583|missense_variant;ORIGIN=1;Pangolin=ENSG00000198626.17|40:0.02|1:-0.0
chr1	237723234	923562	T	C	.	.	ALLELEID=907027;CLNDN=Cardiomyopathy;CLNDISDB=Human_Phenotype_Ontology:HP:0001638,MONDO:MONDO:0004994,MedGen:C0878544,Orphanet:ORPHA167848,SNOMED_CT:85898001;CLNHGVS=NC_000001.11:g.237723234T>C;CLNREVSTAT=criteria_provided,_single_submitter;CLNSIG=Uncertain_significance;CLNVC=single_nucleotide_variant;CLNVCSO=SO:0001483;GENEINFO=RYR2:6262;MC=SO:0001583|missense_variant;ORIGIN=1;Pangolin=ENSG00000198626.17|28:0.07|-20:-0.01
chr1	237723235	628326	A	G	.	.	ALLELEID=616073;CLNDN=Cardiomyopathy;CLNDISDB=Human_Phenotype_Ontology:HP:0001638,MONDO:MONDO:0004994,MedGen:C0878544,Orphanet:ORPHA167848,SNOMED_CT:85898001;CLNHGVS=NC_000001.11:g.237723235A>G;CLNREVSTAT=criteria_provided,_single_submitter;CLNSIG=Uncertain_significance;CLNVC=single_nucleotide_variant;CLNVCSO=SO:0001483;GENEINFO=RYR2:6262;MC=SO:0001583|missense_variant;ORIGIN=1;RS=1558290857;Pangolin=ENSG00000198626.17|27:0.04|-21:-0.0
chr1	237723236	927332	G	A	.	.	ALLELEID=907029;CLNDN=Cardiomyopathy;CLNDISDB=Human_Phenotype_Ontology:HP:0001638,MONDO:MONDO:0004994,MedGen:C0878544,Orphanet:ORPHA167848,SNOMED_CT:85898001;CLNHGVS=NC_000001.11:g.237723236G>A;CLNREVSTAT=criteria_provided,_single_submitter;CLNSIG=Uncertain_significance;CLNVC=single_nucleotide_variant;CLNVCSO=SO:0001483;GENEINFO=RYR2:6262;MC=SO:0001583|missense_variant;ORIGIN=1;Pangolin=ENSG00000198626.17|-22:0.0|26:-0.03
chr1	237723242	1064025	G	C	.	.	ALLELEID=1039988;CLNDN=Catecholaminergic_polymorphic_ventricular_tachycardia;CLNDISDB=MONDO:MONDO:0017990,MedGen:C1631597,OMIM:PS604772,Orphanet:ORPHA3286;CLNHGVS=NC_000001.11:g.237723242G>C;CLNREVSTAT=criteria_provided,_single_submitter;CLNSIG=Uncertain_significance;CLNVC=single_nucleotide_variant;CLNVCSO=SO:0001483;GENEINFO=RYR2:6262;MC=SO:0001583|missense_variant;ORIGIN=1;Pangolin=ENSG00000198626.17|20:0.04|-28:-0.01
chr1	237723245	955203	C	A	.	.	ALLELEID=941846;CLNDN=Catecholaminergic_polymorphic_ventricular_tachycardia;CLNDISDB=MONDO:MONDO:0017990,MedGen:C1631597,OMIM:PS604772,Orphanet:ORPHA3286;CLNHGVS=NC_000001.11:g.237723245C>A;CLNREVSTAT=criteria_provided,_single_submitter;CLNSIG=Uncertain_significance;CLNVC=single_nucleotide_variant;CLNVCSO=SO:0001483;GENEINFO=RYR2:6262;MC=SO:0001583|missense_variant;ORIGIN=1;Pangolin=ENSG00000198626.17|17:0.02|-31:-0.0
chr1	237723245	954943	C	T	.	.	ALLELEID=941847;CLNDN=Catecholaminergic_polymorphic_ventricular_tachycardia;CLNDISDB=MONDO:MONDO:0017990,MedGen:C1631597,OMIM:PS604772,Orphanet:ORPHA3286;CLNHGVS=NC_000001.11:g.237723245C>T;CLNREVSTAT=criteria_provided,_single_submitter;CLNSIG=Uncertain_significance;CLNVC=single_nucleotide_variant;CLNVCSO=SO:0001483;GENEINFO=RYR2:6262;MC=SO:0001583|missense_variant;ORIGIN=1;Pangolin=ENSG00000198626.17|-31:0.01|17:-0.03
chr1	237723253	165117	T	A	.	.	AF_EXAC=4e-05;ALLELEID=172429;CLNDN=Cardiomyopathy|Catecholaminergic_polymorphic_ventricular_tachycardia|not_specified|Cardiovascular_phenotype|none_provided|not_provided;CLNDISDB=Human_Phenotype_Ontology:HP:0001638,MONDO:MONDO:0004994,MedGen:C0878544,Orphanet:ORPHA167848,SNOMED_CT:85898001|MONDO:MONDO:0017990,MedGen:C1631597,OMIM:PS604772,Orphanet:ORPHA3286|MedGen:CN169374|MedGen:CN230736|MedGen:CN235283|MedGen:CN517202;CLNHGVS=NC_000001.11:g.237723253T>A;CLNREVSTAT=criteria_provided,_multiple_submitters,_no_conflicts;CLNSIG=Uncertain_significance;CLNVC=single_nucleotide_variant;CLNVCSO=SO:0001483;CLNVI=ARUP_Laboratories,_Molecular_Genetics_and_Genomics,ARUP_Laboratories:2400105;GENEINFO=RYR2:6262;MC=SO:0001583|missense_variant;ORIGIN=1;RS=727503404;Pangolin=ENSG00000198626.17|9:0.0|9:-0.01
chr1	237723254	844375	C	G	.	.	ALLELEID=823723;CLNDN=Catecholaminergic_polymorphic_ventricular_tachycardia;CLNDISDB=MONDO:MONDO:0017990,MedGen:C1631597,OMIM:PS604772,Orphanet:ORPHA3286;CLNHGVS=NC_000001.11:g.237723254C>G;CLNREVSTAT=criteria_provided,_single_submitter;CLNSIG=Uncertain_significance;CLNVC=single_nucleotide_variant;CLNVCSO=SO:0001483;GENEINFO=RYR2:6262;MC=SO:0001583|missense_variant;ORIGIN=1;Pangolin=ENSG00000198626.17|-40:0.02|8:-0.1
chr1	237723259	463541	A	G	.	.	ALLELEID=447854;CLNDN=Catecholaminergic_polymorphic_ventricular_tachycardia;CLNDISDB=MONDO:MONDO:0017990,MedGen:C1631597,OMIM:PS604772,Orphanet:ORPHA3286;CLNHGVS=NC_000001.11:g.237723259A>G;CLNREVSTAT=criteria_provided,_single_submitter;CLNSIG=Uncertain_significance;CLNVC=single_nucleotide_variant;CLNVCSO=SO:0001483;GENEINFO=RYR2:6262;MC=SO:0001819|synonymous_variant;ORIGIN=1;RS=1553300632;Pangolin=ENSG00000198626.17|-45:0.01|3:-0.05
chr1	237726282	191488	C	T	.	.	AF_EXAC=4e-05;AF_TGP=0.0002;ALLELEID=189201;CLNDN=Cardiomyopathy|Catecholaminergic_polymorphic_ventricular_tachycardia|not_provided;CLNDISDB=Human_Phenotype_Ontology:HP:0001638,MONDO:MONDO:0004994,MedGen:C0878544,Orphanet:ORPHA167848,SNOMED_CT:85898001|MONDO:MONDO:0017990,MedGen:C1631597,OMIM:PS604772,Orphanet:ORPHA3286|MedGen:CN517202;CLNHGVS=NC_000001.11:g.237726282C>T;CLNREVSTAT=criteria_provided,_conflicting_interpretations;CLNSIG=Conflicting_interpretations_of_pathogenicity;CLNSIGCONF=Likely_benign(2),Uncertain_significance(2);CLNVC=single_nucleotide_variant;CLNVCSO=SO:0001483;GENEINFO=RYR2:6262;MC=SO:0001583|missense_variant;ORIGIN=1;RS=559154874;Pangolin=ENSG00000198626.17|-37:0.0|-9:-0.06
chr1	237726283	264154	G	A	.	.	AF_TGP=0.0004;ALLELEID=257969;CLNDN=Cardiomyopathy|Catecholaminergic_polymorphic_ventricular_tachycardia|Cardiovascular_phenotype|not_provided;CLNDISDB=Human_Phenotype_Ontology:HP:0001638,MONDO:MONDO:0004994,MedGen:C0878544,Orphanet:ORPHA167848,SNOMED_CT:85898001|MONDO:MONDO:0017990,MedGen:C1631597,OMIM:PS604772,Orphanet:ORPHA3286|MedGen:CN230736|MedGen:CN517202;CLNHGVS=NC_000001.11:g.237726283G>A;CLNREVSTAT=criteria_provided,_multiple_submitters,_no_conflicts;CLNSIG=Uncertain_significance;CLNVC=single_nucleotide_variant;CLNVCSO=SO:0001483;GENEINFO=RYR2:6262;MC=SO:0001583|missense_variant;ORIGIN=1;RS=577371071;Pangolin=ENSG00000198626.17|1:0.0|-10:-0.05
chr1	237726285	981120	GT	G	.	.	ALLELEID=969144;CLNDN=not_specified;CLNDISDB=MedGen:CN169374;CLNHGVS=NC_000001.11:g.237726286del;CLNREVSTAT=criteria_provided,_single_submitter;CLNSIG=Uncertain_significance;CLNVC=Deletion;CLNVCSO=SO:0000159;GENEINFO=RYR2:6262;MC=SO:0001589|frameshift_variant;ORIGIN=1;Pangolin=ENSG00000198626.17|-9:0.0|-12:-0.03
chr1	237726291	658003	C	T	.	.	AF_EXAC=6e-05;ALLELEID=627586;CLNDN=Catecholaminergic_polymorphic_ventricular_tachycardia;CLNDISDB=MONDO:MONDO:0017990,MedGen:C1631597,OMIM:PS604772,Orphanet:ORPHA3286;CLNHGVS=NC_000001.11:g.237726291C>T;CLNREVSTAT=criteria_provided,_single_submitter;CLNSIG=Uncertain_significance;CLNVC=single_nucleotide_variant;CLNVCSO=SO:0001483;GENEINFO=RYR2:6262;MC=SO:0001583|missense_variant;ORIGIN=1;RS=765835441;Pangolin=ENSG00000198626.17|-50:-0.0|-18:-0.07
chr1	237726292	915533	G	A	.	.	ALLELEID=903737;CLNDN=Cardiomyopathy;CLNDISDB=Human_Phenotype_Ontology:HP:0001638,MONDO:MONDO:0004994,MedGen:C0878544,Orphanet:ORPHA167848,SNOMED_CT:85898001;CLNHGVS=NC_000001.11:g.237726292G>A;CLNREVSTAT=criteria_provided,_multiple_submitters,_no_conflicts;CLNSIG=Uncertain_significance;CLNVC=single_nucleotide_variant;CLNVCSO=SO:0001483;GENEINFO=RYR2:6262;MC=SO:0001583|missense_variant;ORIGIN=1;Pangolin=ENSG00000198626.17|-4:0.0|-19:-0.08
chr1	237726312	626623	A	T	.	.	AF_EXAC=4e-05;AF_TGP=0.0002;ALLELEID=615193;CLNDN=Cardiomyopathy|Arrhythmogenic_right_ventricular_dysplasia,_familial,_2|Catecholaminergic_polymorphic_ventricular_tachycardia_type_1|Catecholaminergic_polymorphic_ventricular_tachycardia;CLNDISDB=Human_Phenotype_Ontology:HP:0001638,MONDO:MONDO:0004994,MedGen:C0878544,Orphanet:ORPHA167848,SNOMED_CT:85898001|MONDO:MONDO:0010975,MedGen:C1832931,OMIM:600996|MONDO:MONDO:0011484,MedGen:C4053736,OMIM:604772|MONDO:MONDO:0017990,MedGen:C1631597,OMIM:PS604772,Orphanet:ORPHA3286;CLNHGVS=NC_000001.11:g.237726312A>T;CLNREVSTAT=criteria_provided,_conflicting_interpretations;CLNSIG=Conflicting_interpretations_of_pathogenicity;CLNSIGCONF=Likely_benign(1),Uncertain_significance(4);CLNVC=single_nucleotide_variant;CLNVCSO=SO:0001483;CLNVI=Illumina_Clinical_Services_Laboratory,Illumina:1642194;GENEINFO=RYR2:6262;MC=SO:0001627|intron_variant;ORIGIN=1;RS=116444428;Pangolin=ENSG00000198626.17|40:0.0|-39:-0.03
chr1	237727102	864792	A	G	.	.	ALLELEID=823724;CLNDN=Catecholaminergic_polymorphic_ventricular_tachycardia;CLNDISDB=MONDO:MONDO:0017990,MedGen:C1631597,OMIM:PS604772,Orphanet:ORPHA3286;CLNHGVS=NC_000001.11:g.237727102A>G;CLNREVSTAT=criteria_provided,_single_submitter;CLNSIG=Uncertain_significance;CLNVC=single_nucleotide_variant;CLNVCSO=SO:0001483;GENEINFO=RYR2:6262;MC=SO:0001583|missense_variant;ORIGIN=1;Pangolin=ENSG00000198626.17|0:0.0|-15:-0.06
chr1	237727103	1053843	G	A	.	.	ALLELEID=1039989;CLNDN=Catecholaminergic_polymorphic_ventricular_tachycardia;CLNDISDB=MONDO:MONDO:0017990,MedGen:C1631597,OMIM:PS604772,Orphanet:ORPHA3286;CLNHGVS=NC_000001.11:g.237727103G>A;CLNREVSTAT=criteria_provided,_single_submitter;CLNSIG=Uncertain_significance;CLNVC=single_nucleotide_variant;CLNVCSO=SO:0001483;GENEINFO=RYR2:6262;MC=SO:0001583|missense_variant;ORIGIN=1;Pangolin=ENSG00000198626.17|-16:0.02|1:-0.0
chr1	237727127	180501	A	C	.	.	ALLELEID=178460;CLNDN=Arrhythmogenic_right_ventricular_cardiomyopathy;CLNDISDB=MONDO:MONDO:0016587,MedGen:C0349788,OMIM:PS107970,Orphanet:ORPHA247,SNOMED_CT:253528005,SNOMED_CT:281170005;CLNHGVS=NC_000001.11:g.237727127A>C;CLNREVSTAT=no_assertion_criteria_provided;CLNSIG=Uncertain_significance;CLNVC=single_nucleotide_variant;CLNVCSO=SO:0001483;GENEINFO=RYR2:6262;MC=SO:0001583|missense_variant;ORIGIN=1;RS=730880195;Pangolin=ENSG00000198626.17|-45:0.0|-40:-0.04
chr1	237727151	500599	G	A	.	.	AF_EXAC=2e-05;ALLELEID=492023;CLNDN=Cardiomyopathy|not_provided;CLNDISDB=Human_Phenotype_Ontology:HP:0001638,MONDO:MONDO:0004994,MedGen:C0878544,Orphanet:ORPHA167848,SNOMED_CT:85898001|MedGen:CN517202;CLNHGVS=NC_000001.11:g.237727151G>A;CLNREVSTAT=criteria_provided,_multiple_submitters,_no_conflicts;CLNSIG=Uncertain_significance;CLNVC=single_nucleotide_variant;CLNVCSO=SO:0001483;GENEINFO=RYR2:6262;MC=SO:0001583|missense_variant;ORIGIN=1;RS=757494145;Pangolin=ENSG00000198626.17|48:0.13|1:-0.0
chr1	237727153	918421	G	A	.	.	ALLELEID=907033;CLNDN=Cardiomyopathy;CLNDISDB=Human_Phenotype_Ontology:HP:0001638,MONDO:MONDO:0004994,MedGen:C0878544,Orphanet:ORPHA167848,SNOMED_CT:85898001;CLNHGVS=NC_000001.11:g.237727153G>A;CLNREVSTAT=criteria_provided,_single_submitter;CLNSIG=Uncertain_significance;CLNVC=single_nucleotide_variant;CLNVCSO=SO:0001483;GENEINFO=RYR2:6262;MC=SO:0001583|missense_variant;ORIGIN=1;Pangolin=ENSG00000198626.17|46:0.12|-1:-0.0
chr1	237727172	532316	G	A	.	.	ALLELEID=515778;CLNDN=Catecholaminergic_polymorphic_ventricular_tachycardia;CLNDISDB=MONDO:MONDO:0017990,MedGen:C1631597,OMIM:PS604772,Orphanet:ORPHA3286;CLNHGVS=NC_000001.11:g.237727172G>A;CLNREVSTAT=criteria_provided,_single_submitter;CLNSIG=Uncertain_significance;CLNVC=single_nucleotide_variant;CLNVCSO=SO:0001483;GENEINFO=RYR2:6262;MC=SO:0001583|missense_variant;ORIGIN=1;RS=56228594;Pangolin=ENSG00000198626.17|2:0.0|27:-0.13
chr1	237727174	626624	A	G	.	.	AF_EXAC=1e-05;ALLELEID=614719;CLNDN=Cardiomyopathy;CLNDISDB=Human_Phenotype_Ontology:HP:0001638,MONDO:MONDO:0004994,MedGen:C0878544,Orphanet:ORPHA167848,SNOMED_CT:85898001;CLNHGVS=NC_000001.11:g.237727174A>G;CLNREVSTAT=criteria_provided,_single_submitter;CLNSIG=Uncertain_significance;CLNVC=single_nucleotide_variant;CLNVCSO=SO:0001483;GENEINFO=RYR2:6262;MC=SO:0001583|missense_variant;ORIGIN=1;RS=745936598;Pangolin=ENSG00000198626.17|-1:0.0|25:-0.17
chr1	237727177	1021526	G	A	.	.	ALLELEID=1002671;CLNDN=Catecholaminergic_polymorphic_ventricular_tachycardia;CLNDISDB=MONDO:MONDO:0017990,MedGen:C1631597,OMIM:PS604772,Orphanet:ORPHA3286;CLNHGVS=NC_000001.11:g.237727177G>A;CLNREVSTAT=criteria_provided,_single_submitter;CLNSIG=Uncertain_significance;CLNVC=single_nucleotide_variant;CLNVCSO=SO:0001483;GENEINFO=RYR2:6262;MC=SO:0001583|missense_variant;ORIGIN=1;Pangolin=ENSG00000198626.17|22:0.01|22:-0.0
chr1	237727179	626625	C	A	.	.	ALLELEID=614720;CLNDN=Cardiomyopathy;CLNDISDB=Human_Phenotype_Ontology:HP:0001638,MONDO:MONDO:0004994,MedGen:C0878544,Orphanet:ORPHA167848,SNOMED_CT:85898001;CLNHGVS=NC_000001.11:g.237727179C>A;CLNREVSTAT=criteria_provided,_single_submitter;CLNSIG=Uncertain_significance;CLNVC=single_nucleotide_variant;CLNVCSO=SO:0001483;GENEINFO=RYR2:6262;MC=SO:0001819|synonymous_variant;ORIGIN=1;RS=1558298221;Pangolin=ENSG00000198626.17|20:0.06|41:-0.0
chr1	237727187	955266	A	G	.	.	ALLELEID=941848;CLNDN=Catecholaminergic_polymorphic_ventricular_tachycardia;CLNDISDB=MONDO:MONDO:0017990,MedGen:C1631597,OMIM:PS604772,Orphanet:ORPHA3286;CLNHGVS=NC_000001.11:g.237727187A>G;CLNREVSTAT=criteria_provided,_single_submitter;CLNSIG=Uncertain_significance;CLNVC=single_nucleotide_variant;CLNVCSO=SO:0001483;GENEINFO=RYR2:6262;MC=SO:0001583|missense_variant;ORIGIN=1;Pangolin=ENSG00000198626.17|-1:0.0|12:-0.06
chr1	237727203	508895	G	A	.	.	AF_EXAC=1e-05;ALLELEID=498539;CLNDN=Catecholaminergic_polymorphic_ventricular_tachycardia|not_specified;CLNDISDB=MONDO:MONDO:0017990,MedGen:C1631597,OMIM:PS604772,Orphanet:ORPHA3286|MedGen:CN169374;CLNHGVS=NC_000001.11:g.237727203G>A;CLNREVSTAT=criteria_provided,_conflicting_interpretations;CLNSIG=Conflicting_interpretations_of_pathogenicity;CLNSIGCONF=Likely_benign(1),Uncertain_significance(1);CLNVC=single_nucleotide_variant;CLNVCSO=SO:0001483;GENEINFO=RYR2:6262;MC=SO:0001627|intron_variant;ORIGIN=1;RS=776923037;Pangolin=ENSG00000198626.17|-4:0.21|44:-0.0
chr1	237730265	252507	G	A	.	.	ALLELEID=246881;CLNDN=Catecholaminergic_polymorphic_ventricular_tachycardia;CLNDISDB=MONDO:MONDO:0017990,MedGen:C1631597,OMIM:PS604772,Orphanet:ORPHA3286;CLNHGVS=NC_000001.11:g.237730265G>A;CLNREVSTAT=criteria_provided,_single_submitter;CLNSIG=Uncertain_significance;CLNVC=single_nucleotide_variant;CLNVCSO=SO:0001483;GENEINFO=RYR2:6262;MC=SO:0001583|missense_variant;ORIGIN=0;RS=879255349;Pangolin=ENSG00000198626.17|23:0.03|-5:-0.22
chr1	237730274	873781	A	G	.	.	ALLELEID=864110;CLNDN=Arrhythmogenic_right_ventricular_dysplasia,_familial,_2|Catecholaminergic_polymorphic_ventricular_tachycardia_type_1;CLNDISDB=MONDO:MONDO:0010975,MedGen:C1832931,OMIM:600996|MONDO:MONDO:0011484,MedGen:C4053736,OMIM:604772;CLNHGVS=NC_000001.11:g.237730274A>G;CLNREVSTAT=criteria_provided,_single_submitter;CLNSIG=Uncertain_significance;CLNVC=single_nucleotide_variant;CLNVCSO=SO:0001483;CLNVI=Illumina_Clinical_Services_Laboratory,Illumina:139900;GENEINFO=RYR2:6262;MC=SO:0001583|missense_variant;ORIGIN=1;Pangolin=ENSG00000198626.17|1:0.0|-14:-0.08
chr1	237730294	577920	G	A	.	.	ALLELEID=556902;CLNDN=Catecholaminergic_polymorphic_ventricular_tachycardia;CLNDISDB=MONDO:MONDO:0017990,MedGen:C1631597,OMIM:PS604772,Orphanet:ORPHA3286;CLNHGVS=NC_000001.11:g.237730294G>A;CLNREVSTAT=criteria_provided,_single_submitter;CLNSIG=Uncertain_significance;CLNVC=single_nucleotide_variant;CLNVCSO=SO:0001483;GENEINFO=RYR2:6262;MC=SO:0001583|missense_variant;ORIGIN=1;RS=1225994973;Pangolin=ENSG00000198626.17|41:0.0|-34:-0.15
chr1	237730297	921567	A	G	.	.	ALLELEID=907035;CLNDN=Cardiomyopathy;CLNDISDB=Human_Phenotype_Ontology:HP:0001638,MONDO:MONDO:0004994,MedGen:C0878544,Orphanet:ORPHA167848,SNOMED_CT:85898001;CLNHGVS=NC_000001.11:g.237730297A>G;CLNREVSTAT=criteria_provided,_single_submitter;CLNSIG=Uncertain_significance;CLNVC=single_nucleotide_variant;CLNVCSO=SO:0001483;GENEINFO=RYR2:6262;MC=SO:0001583|missense_variant;ORIGIN=1;Pangolin=ENSG00000198626.17|-37:0.08|3:-0.0
chr1	237730309	1056206	G	C	.	.	ALLELEID=1039990;CLNDN=Catecholaminergic_polymorphic_ventricular_tachycardia;CLNDISDB=MONDO:MONDO:0017990,MedGen:C1631597,OMIM:PS604772,Orphanet:ORPHA3286;CLNHGVS=NC_000001.11:g.237730309G>C;CLNREVSTAT=criteria_provided,_single_submitter;CLNSIG=Uncertain_significance;CLNVC=single_nucleotide_variant;CLNVCSO=SO:0001483;GENEINFO=RYR2:6262;MC=SO:0001583|missense_variant;ORIGIN=1;Pangolin=ENSG00000198626.17|7:0.0|47:-0.06
chr1	237730313	920981	CAGA	C	.	.	ALLELEID=907036;CLNDN=Cardiomyopathy|Catecholaminergic_polymorphic_ventricular_tachycardia;CLNDISDB=Human_Phenotype_Ontology:HP:0001638,MONDO:MONDO:0004994,MedGen:C0878544,Orphanet:ORPHA167848,SNOMED_CT:85898001|MONDO:MONDO:0017990,MedGen:C1631597,OMIM:PS604772,Orphanet:ORPHA3286;CLNHGVS=NC_000001.11:g.237730315GAA[1];CLNREVSTAT=criteria_provided,_multiple_submitters,_no_conflicts;CLNSIG=Uncertain_significance;CLNVC=Microsatellite;CLNVCSO=SO:0000289;CLNVI=Invitae:10184625;GENEINFO=RYR2:6262;MC=SO:0001822|inframe_deletion;ORIGIN=1;Pangolin=ENSG00000198626.17|22:0.0|43:-0.31
chr1	237730318	201348	G	A	.	.	AF_EXAC=2e-05;ALLELEID=196673;CLNDN=Cardiomyopathy|Catecholaminergic_polymorphic_ventricular_tachycardia|Cardiovascular_phenotype|not_provided;CLNDISDB=Human_Phenotype_Ontology:HP:0001638,MONDO:MONDO:0004994,MedGen:C0878544,Orphanet:ORPHA167848,SNOMED_CT:85898001|MONDO:MONDO:0017990,MedGen:C1631597,OMIM:PS604772,Orphanet:ORPHA3286|MedGen:CN230736|MedGen:CN517202;CLNHGVS=NC_000001.11:g.237730318G>A;CLNREVSTAT=criteria_provided,_multiple_submitters,_no_conflicts;CLNSIG=Uncertain_significance;CLNVC=single_nucleotide_variant;CLNVCSO=SO:0001483;GENEINFO=RYR2:6262;MC=SO:0001583|missense_variant;ORIGIN=1;RS=748501600;Pangolin=ENSG00000198626.17|7:0.0|38:-0.41
chr1	237730325	290020	A	G	.	.	ALLELEID=274257;CLNDN=Catecholaminergic_polymorphic_ventricular_tachycardia|not_provided;CLNDISDB=MONDO:MONDO:0017990,MedGen:C1631597,OMIM:PS604772,Orphanet:ORPHA3286|MedGen:CN517202;CLNHGVS=NC_000001.11:g.237730325A>G;CLNREVSTAT=criteria_provided,_multiple_submitters,_no_conflicts;CLNSIG=Uncertain_significance;CLNVC=single_nucleotide_variant;CLNVCSO=SO:0001483;GENEINFO=RYR2:6262;MC=SO:0001583|missense_variant;ORIGIN=1;RS=886044331;Pangolin=ENSG00000198626.17|31:0.0|31:-0.01
chr1	237730334	418464	A	C	.	.	ALLELEID=405112;CLNDN=not_provided;CLNDISDB=MedGen:CN517202;CLNHGVS=NC_000001.11:g.237730334A>C;CLNREVSTAT=criteria_provided,_single_submitter;CLNSIG=Uncertain_significance;CLNVC=single_nucleotide_variant;CLNVCSO=SO:0001483;GENEINFO=RYR2:6262;MC=SO:0001583|missense_variant;ORIGIN=1;RS=1064793255;Pangolin=ENSG00000198626.17|-1:0.0|22:-0.14
chr1	237730335	919737	T	G	.	.	ALLELEID=907037;CLNDN=Cardiomyopathy;CLNDISDB=Human_Phenotype_Ontology:HP:0001638,MONDO:MONDO:0004994,MedGen:C0878544,Orphanet:ORPHA167848,SNOMED_CT:85898001;CLNHGVS=NC_000001.11:g.237730335T>G;CLNREVSTAT=criteria_provided,_single_submitter;CLNSIG=Uncertain_significance;CLNVC=single_nucleotide_variant;CLNVCSO=SO:0001483;GENEINFO=RYR2:6262;MC=SO:0001583|missense_variant;ORIGIN=1;Pangolin=ENSG00000198626.17|21:0.07|23:-0.0
chr1	237730343	404195	T	C	.	.	ALLELEID=391123;CLNDN=Cardiomyopathy|Catecholaminergic_polymorphic_ventricular_tachycardia;CLNDISDB=Human_Phenotype_Ontology:HP:0001638,MONDO:MONDO:0004994,MedGen:C0878544,Orphanet:ORPHA167848,SNOMED_CT:85898001|MONDO:MONDO:0017990,MedGen:C1631597,OMIM:PS604772,Orphanet:ORPHA3286;CLNHGVS=NC_000001.11:g.237730343T>C;CLNREVSTAT=criteria_provided,_multiple_submitters,_no_conflicts;CLNSIG=Uncertain_significance;CLNVC=single_nucleotide_variant;CLNVCSO=SO:0001483;GENEINFO=RYR2:6262;MC=SO:0001583|missense_variant;ORIGIN=1;RS=1060500145;Pangolin=ENSG00000198626.17|13:0.18|17:-0.0
chr1	237730354	570293	G	A	.	.	ALLELEID=558419;CLNDN=Cardiomyopathy|Catecholaminergic_polymorphic_ventricular_tachycardia;CLNDISDB=Human_Phenotype_Ontology:HP:0001638,MONDO:MONDO:0004994,MedGen:C0878544,Orphanet:ORPHA167848,SNOMED_CT:85898001|MONDO:MONDO:0017990,MedGen:C1631597,OMIM:PS604772,Orphanet:ORPHA3286;CLNHGVS=NC_000001.11:g.237730354G>A;CLNREVSTAT=criteria_provided,_multiple_submitters,_no_conflicts;CLNSIG=Uncertain_significance;CLNVC=single_nucleotide_variant;CLNVCSO=SO:0001483;GENEINFO=RYR2:6262;MC=SO:0001583|missense_variant;ORIGIN=1;RS=1558304228;Pangolin=ENSG00000198626.17|2:0.21|6:-0.0
chr1	237732050	927622	C	T	.	.	ALLELEID=907039;CLNDN=Cardiomyopathy;CLNDISDB=Human_Phenotype_Ontology:HP:0001638,MONDO:MONDO:0004994,MedGen:C0878544,Orphanet:ORPHA167848,SNOMED_CT:85898001;CLNHGVS=NC_000001.11:g.237732050C>T;CLNREVSTAT=criteria_provided,_single_submitter;CLNSIG=Uncertain_significance;CLNVC=single_nucleotide_variant;CLNVCSO=SO:0001483;GENEINFO=RYR2:6262;MC=SO:0001583|missense_variant;ORIGIN=1;Pangolin=ENSG00000198626.17|-4:0.01|-4:-0.01
chr1	237732051	165118	T	G	.	.	AF_ESP=0.00034;AF_EXAC=0.00037;AF_TGP=0.0006;ALLELEID=172568;CLNDN=Cardiomyopathy|Arrhythmogenic_right_ventricular_dysplasia,_familial,_2|Catecholaminergic_polymorphic_ventricular_tachycardia_type_1|Catecholaminergic_polymorphic_ventricular_tachycardia|not_specified|Cardiovascular_phenotype|none_provided|not_provided;CLNDISDB=Human_Phenotype_Ontology:HP:0001638,MONDO:MONDO:0004994,MedGen:C0878544,Orphanet:ORPHA167848,SNOMED_CT:85898001|MONDO:MONDO:0010975,MedGen:C1832931,OMIM:600996|MONDO:MONDO:0011484,MedGen:C4053736,OMIM:604772|MONDO:MONDO:0017990,MedGen:C1631597,OMIM:PS604772,Orphanet:ORPHA3286|MedGen:CN169374|MedGen:CN230736|MedGen:CN235283|MedGen:CN517202;CLNHGVS=NC_000001.11:g.237732051T>G;CLNREVSTAT=criteria_provided,_conflicting_interpretations;CLNSIG=Conflicting_interpretations_of_pathogenicity;CLNSIGCONF=Benign(2),Likely_benign(5),Uncertain_significance(2);CLNVC=single_nucleotide_variant;CLNVCSO=SO:0001483;CLNVI=ARUP_Laboratories,_Molecular_Genetics_and_Genomics,ARUP_Laboratories:154794|Illumina_Clinical_Services_Laboratory,Illumina:201894;GENEINFO=RYR2:6262;MC=SO:0001819|synonymous_variant;ORIGIN=1;RS=370332882;Pangolin=ENSG00000198626.17|-3:0.0|-5:-0.02
chr1	237732058	854229	G	C	.	.	ALLELEID=823725;CLNDN=Catecholaminergic_polymorphic_ventricular_tachycardia;CLNDISDB=MONDO:MONDO:0017990,MedGen:C1631597,OMIM:PS604772,Orphanet:ORPHA3286;CLNHGVS=NC_000001.11:g.237732058G>C;CLNREVSTAT=criteria_provided,_single_submitter;CLNSIG=Uncertain_significance;CLNVC=single_nucleotide_variant;CLNVCSO=SO:0001483;GENEINFO=RYR2:6262;MC=SO:0001583|missense_variant;ORIGIN=1;Pangolin=ENSG00000198626.17|10:0.0|-12:-0.02
chr1	237732072	296749	A	C	.	.	AF_EXAC=2e-05;AF_TGP=0.0004;ALLELEID=280010;CLNDN=Cardiomyopathy|Arrhythmogenic_right_ventricular_dysplasia,_familial,_2|Catecholaminergic_polymorphic_ventricular_tachycardia_type_1|Catecholaminergic_polymorphic_ventricular_tachycardia;CLNDISDB=Human_Phenotype_Ontology:HP:0001638,MONDO:MONDO:0004994,MedGen:C0878544,Orphanet:ORPHA167848,SNOMED_CT:85898001|MONDO:MONDO:0010975,MedGen:C1832931,OMIM:600996|MONDO:MONDO:0011484,MedGen:C4053736,OMIM:604772|MONDO:MONDO:0017990,MedGen:C1631597,OMIM:PS604772,Orphanet:ORPHA3286;CLNHGVS=NC_000001.11:g.237732072A>C;CLNREVSTAT=criteria_provided,_conflicting_interpretations;CLNSIG=Conflicting_interpretations_of_pathogenicity;CLNSIGCONF=Likely_benign(1),Uncertain_significance(3);CLNVC=single_nucleotide_variant;CLNVCSO=SO:0001483;CLNVI=Illumina_Clinical_Services_Laboratory,Illumina:815499;GENEINFO=RYR2:6262;MC=SO:0001583|missense_variant;ORIGIN=1;RS=547005691;Pangolin=ENSG00000198626.17|-26:0.01|-26:-0.01
chr1	237732079	846614	G	A	.	.	ALLELEID=823726;CLNDN=Cardiomyopathy|Catecholaminergic_polymorphic_ventricular_tachycardia;CLNDISDB=Human_Phenotype_Ontology:HP:0001638,MONDO:MONDO:0004994,MedGen:C0878544,Orphanet:ORPHA167848,SNOMED_CT:85898001|MONDO:MONDO:0017990,MedGen:C1631597,OMIM:PS604772,Orphanet:ORPHA3286;CLNHGVS=NC_000001.11:g.237732079G>A;CLNREVSTAT=criteria_provided,_multiple_submitters,_no_conflicts;CLNSIG=Uncertain_significance;CLNVC=single_nucleotide_variant;CLNVCSO=SO:0001483;GENEINFO=RYR2:6262;MC=SO:0001583|missense_variant;ORIGIN=1;Pangolin=ENSG00000198626.17|-33:0.01|-33:-0.0
chr1	237732080	234433	G	A	.	.	ALLELEID=231467;CLNDN=not_provided;CLNDISDB=MedGen:CN517202;CLNHGVS=NC_000001.11:g.237732080G>A;CLNREVSTAT=criteria_provided,_single_submitter;CLNSIG=Uncertain_significance;CLNVC=single_nucleotide_variant;CLNVCSO=SO:0001483;GENEINFO=RYR2:6262;MC=SO:0001583|missense_variant;ORIGIN=1;RS=876661020;Pangolin=ENSG00000198626.17|-34:0.0|-34:-0.0
chr1	237732082	927431	A	C	.	.	ALLELEID=907041;CLNDN=Cardiomyopathy;CLNDISDB=Human_Phenotype_Ontology:HP:0001638,MONDO:MONDO:0004994,MedGen:C0878544,Orphanet:ORPHA167848,SNOMED_CT:85898001;CLNHGVS=NC_000001.11:g.237732082A>C;CLNREVSTAT=criteria_provided,_single_submitter;CLNSIG=Uncertain_significance;CLNVC=single_nucleotide_variant;CLNVCSO=SO:0001483;GENEINFO=RYR2:6262;MC=SO:0001583|missense_variant;ORIGIN=1;Pangolin=ENSG00000198626.17|-36:0.01|-3:-0.0
chr1	237732083	518478	C	G	.	.	AF_EXAC=1e-05;ALLELEID=509209;CLNDN=Cardiomyopathy|Cardiovascular_phenotype;CLNDISDB=Human_Phenotype_Ontology:HP:0001638,MONDO:MONDO:0004994,MedGen:C0878544,Orphanet:ORPHA167848,SNOMED_CT:85898001|MedGen:CN230736;CLNHGVS=NC_000001.11:g.237732083C>G;CLNREVSTAT=criteria_provided,_multiple_submitters,_no_conflicts;CLNSIG=Uncertain_significance;CLNVC=single_nucleotide_variant;CLNVCSO=SO:0001483;GENEINFO=RYR2:6262;MC=SO:0001583|missense_variant;ORIGIN=1;RS=766499417;Pangolin=ENSG00000198626.17|-37:0.01|-37:-0.0
chr1	237732085	519487	A	G	.	.	ALLELEID=509210;CLNDN=Cardiomyopathy|Catecholaminergic_polymorphic_ventricular_tachycardia|Cardiovascular_phenotype;CLNDISDB=Human_Phenotype_Ontology:HP:0001638,MONDO:MONDO:0004994,MedGen:C0878544,Orphanet:ORPHA167848,SNOMED_CT:85898001|MONDO:MONDO:0017990,MedGen:C1631597,OMIM:PS604772,Orphanet:ORPHA3286|MedGen:CN230736;CLNHGVS=NC_000001.11:g.237732085A>G;CLNREVSTAT=criteria_provided,_multiple_submitters,_no_conflicts;CLNSIG=Uncertain_significance;CLNVC=single_nucleotide_variant;CLNVCSO=SO:0001483;GENEINFO=RYR2:6262;MC=SO:0001583|missense_variant;ORIGIN=1;RS=184527312;Pangolin=ENSG00000198626.17|-39:0.0|-39:-0.01
chr1	237732092	924987	T	C	.	.	ALLELEID=907042;CLNDN=Cardiomyopathy|Catecholaminergic_polymorphic_ventricular_tachycardia;CLNDISDB=Human_Phenotype_Ontology:HP:0001638,MONDO:MONDO:0004994,MedGen:C0878544,Orphanet:ORPHA167848,SNOMED_CT:85898001|MONDO:MONDO:0017990,MedGen:C1631597,OMIM:PS604772,Orphanet:ORPHA3286;CLNHGVS=NC_000001.11:g.237732092T>C;CLNREVSTAT=criteria_provided,_multiple_submitters,_no_conflicts;CLNSIG=Uncertain_significance;CLNVC=single_nucleotide_variant;CLNVCSO=SO:0001483;GENEINFO=RYR2:6262;MC=SO:0001583|missense_variant;ORIGIN=1;Pangolin=ENSG00000198626.17|32:0.0|-46:-0.01
chr1	237732097	927362	C	G	.	.	ALLELEID=907043;CLNDN=Cardiomyopathy;CLNDISDB=Human_Phenotype_Ontology:HP:0001638,MONDO:MONDO:0004994,MedGen:C0878544,Orphanet:ORPHA167848,SNOMED_CT:85898001;CLNHGVS=NC_000001.11:g.237732097C>G;CLNREVSTAT=criteria_provided,_single_submitter;CLNSIG=Uncertain_significance;CLNVC=single_nucleotide_variant;CLNVCSO=SO:0001483;GENEINFO=RYR2:6262;MC=SO:0001583|missense_variant;ORIGIN=1;Pangolin=ENSG00000198626.17|-29:0.0|0:-0.0
chr1	237732112	629463	A	G	.	.	ALLELEID=616075;CLNDN=Cardiomyopathy;CLNDISDB=Human_Phenotype_Ontology:HP:0001638,MONDO:MONDO:0004994,MedGen:C0878544,Orphanet:ORPHA167848,SNOMED_CT:85898001;CLNHGVS=NC_000001.11:g.237732112A>G;CLNREVSTAT=criteria_provided,_single_submitter;CLNSIG=Uncertain_significance;CLNVC=single_nucleotide_variant;CLNVCSO=SO:0001483;GENEINFO=RYR2:6262;MC=SO:0001583|missense_variant;ORIGIN=1;RS=1558307580;Pangolin=ENSG00000198626.17|-1:0.0|37:-0.01
chr1	237732113	652869	T	A	.	.	ALLELEID=627587;CLNDN=Catecholaminergic_polymorphic_ventricular_tachycardia;CLNDISDB=MONDO:MONDO:0017990,MedGen:C1631597,OMIM:PS604772,Orphanet:ORPHA3286;CLNHGVS=NC_000001.11:g.237732113T>A;CLNREVSTAT=criteria_provided,_single_submitter;CLNSIG=Uncertain_significance;CLNVC=single_nucleotide_variant;CLNVCSO=SO:0001483;GENEINFO=RYR2:6262;MC=SO:0001583|missense_variant;ORIGIN=1;RS=1573718675;Pangolin=ENSG00000198626.17|36:0.01|11:-0.0
chr1	237732127	207952	C	T	.	.	ALLELEID=204082;CLNDN=Long_QT_syndrome|Catecholaminergic_polymorphic_ventricular_tachycardia;CLNDISDB=MONDO:MONDO:0002442,MeSH:D008133,MedGen:C0023976,OMIM:PS192500,SNOMED_CT:9651007|MONDO:MONDO:0017990,MedGen:C1631597,OMIM:PS604772,Orphanet:ORPHA3286;CLNHGVS=NC_000001.11:g.237732127C>T;CLNREVSTAT=criteria_provided,_single_submitter;CLNSIG=Uncertain_significance;CLNVC=single_nucleotide_variant;CLNVCSO=SO:0001483;GENEINFO=RYR2:6262;MC=SO:0001583|missense_variant;ORIGIN=1;RS=796052205;Pangolin=ENSG00000198626.17|-3:0.0|22:-0.05
chr1	237732128	201306	G	A	.	.	AF_EXAC=2e-05;ALLELEID=196674;CLNDN=Catecholaminergic_polymorphic_ventricular_tachycardia|not_provided;CLNDISDB=MONDO:MONDO:0017990,MedGen:C1631597,OMIM:PS604772,Orphanet:ORPHA3286|MedGen:CN517202;CLNHGVS=NC_000001.11:g.237732128G>A;CLNREVSTAT=criteria_provided,_multiple_submitters,_no_conflicts;CLNSIG=Uncertain_significance;CLNVC=single_nucleotide_variant;CLNVCSO=SO:0001483;GENEINFO=RYR2:6262;MC=SO:0001583|missense_variant;ORIGIN=1;RS=778111237;Pangolin=ENSG00000198626.17|-4:0.0|21:-0.06
chr1	237732128	922967	G	T	.	.	ALLELEID=907044;CLNDN=Cardiomyopathy;CLNDISDB=Human_Phenotype_Ontology:HP:0001638,MONDO:MONDO:0004994,MedGen:C0878544,Orphanet:ORPHA167848,SNOMED_CT:85898001;CLNHGVS=NC_000001.11:g.237732128G>T;CLNREVSTAT=criteria_provided,_single_submitter;CLNSIG=Uncertain_significance;CLNVC=single_nucleotide_variant;CLNVCSO=SO:0001483;GENEINFO=RYR2:6262;MC=SO:0001583|missense_variant;ORIGIN=1;Pangolin=ENSG00000198626.17|-38:0.0|21:-0.04
chr1	237732134	201307	C	G	.	.	ALLELEID=196675;CLNDN=Catecholaminergic_polymorphic_ventricular_tachycardia|not_provided;CLNDISDB=MONDO:MONDO:0017990,MedGen:C1631597,OMIM:PS604772,Orphanet:ORPHA3286|MedGen:CN517202;CLNHGVS=NC_000001.11:g.237732134C>G;CLNREVSTAT=criteria_provided,_multiple_submitters,_no_conflicts;CLNSIG=Uncertain_significance;CLNVC=single_nucleotide_variant;CLNVCSO=SO:0001483;GENEINFO=RYR2:6262;MC=SO:0001583|missense_variant;ORIGIN=1;RS=794728770;Pangolin=ENSG00000198626.17|-1:0.06|15:-0.16
chr1	237732146	853357	A	G	.	.	ALLELEID=823727;CLNDN=Catecholaminergic_polymorphic_ventricular_tachycardia|not_specified;CLNDISDB=MONDO:MONDO:0017990,MedGen:C1631597,OMIM:PS604772,Orphanet:ORPHA3286|MedGen:CN169374;CLNHGVS=NC_000001.11:g.237732146A>G;CLNREVSTAT=criteria_provided,_multiple_submitters,_no_conflicts;CLNSIG=Uncertain_significance;CLNVC=single_nucleotide_variant;CLNVCSO=SO:0001483;GENEINFO=RYR2:6262;MC=SO:0001583|missense_variant;ORIGIN=1;Pangolin=ENSG00000198626.17|-22:0.0|3:-0.01
chr1	237732155	1022227	G	A	.	.	ALLELEID=1002672;CLNDN=Catecholaminergic_polymorphic_ventricular_tachycardia;CLNDISDB=MONDO:MONDO:0017990,MedGen:C1631597,OMIM:PS604772,Orphanet:ORPHA3286;CLNHGVS=NC_000001.11:g.237732155G>A;CLNREVSTAT=criteria_provided,_single_submitter;CLNSIG=Uncertain_significance;CLNVC=single_nucleotide_variant;CLNVCSO=SO:0001483;GENEINFO=RYR2:6262;MC=SO:0001627|intron_variant;ORIGIN=1;Pangolin=ENSG00000198626.17|-6:0.01|-6:-0.01
chr1	237732156	296750	T	C	.	.	AF_EXAC=3e-05;AF_TGP=0.0002;ALLELEID=280326;CLNDN=Arrhythmogenic_right_ventricular_cardiomyopathy|Catecholaminergic_polymorphic_ventricular_tachycardia;CLNDISDB=MONDO:MONDO:0016587,MedGen:C0349788,OMIM:PS107970,Orphanet:ORPHA247,SNOMED_CT:253528005,SNOMED_CT:281170005|MONDO:MONDO:0017990,MedGen:C1631597,OMIM:PS604772,Orphanet:ORPHA3286;CLNHGVS=NC_000001.11:g.237732156T>C;CLNREVSTAT=criteria_provided,_conflicting_interpretations;CLNSIG=Conflicting_interpretations_of_pathogenicity;CLNSIGCONF=Likely_benign(1),Uncertain_significance(2);CLNVC=single_nucleotide_variant;CLNVCSO=SO:0001483;CLNVI=Illumina_Clinical_Services_Laboratory,Illumina:834026;GENEINFO=RYR2:6262;MC=SO:0001627|intron_variant;ORIGIN=1;RS=569571855;Pangolin=ENSG00000198626.17|-7:0.01|-7:-0.0
chr1	237733702	229209	C	T	.	.	ALLELEID=228398;CLNDN=Cardiomyopathy|Arrhythmogenic_right_ventricular_dysplasia,_familial,_2|Catecholaminergic_polymorphic_ventricular_tachycardia_type_1|not_specified;CLNDISDB=Human_Phenotype_Ontology:HP:0001638,MONDO:MONDO:0004994,MedGen:C0878544,Orphanet:ORPHA167848,SNOMED_CT:85898001|MONDO:MONDO:0010975,MedGen:C1832931,OMIM:600996|MONDO:MONDO:0011484,MedGen:C4053736,OMIM:604772|MedGen:CN169374;CLNHGVS=NC_000001.11:g.237733702C>T;CLNREVSTAT=criteria_provided,_conflicting_interpretations;CLNSIG=Conflicting_interpretations_of_pathogenicity;CLNSIGCONF=Likely_benign(1),Uncertain_significance(3);CLNVC=single_nucleotide_variant;CLNVCSO=SO:0001483;CLNVI=Illumina_Clinical_Services_Laboratory,Illumina:885062;GENEINFO=RYR2:6262;MC=SO:0001627|intron_variant;ORIGIN=1;RS=876657984;Pangolin=ENSG00000198626.17|3:0.02|41:-0.0
chr1	237733719	390756	A	T	.	.	ALLELEID=365117;CLNDN=not_provided;CLNDISDB=MedGen:CN517202;CLNHGVS=NC_000001.11:g.237733719A>T;CLNREVSTAT=criteria_provided,_single_submitter;CLNSIG=Uncertain_significance;CLNVC=single_nucleotide_variant;CLNVCSO=SO:0001483;GENEINFO=RYR2:6262;MC=SO:0001583|missense_variant;ORIGIN=1;RS=1057523884;Pangolin=ENSG00000198626.17|45:0.0|37:-0.04
chr1	237733730	920287	A	G	.	.	ALLELEID=907045;CLNDN=Cardiomyopathy;CLNDISDB=Human_Phenotype_Ontology:HP:0001638,MONDO:MONDO:0004994,MedGen:C0878544,Orphanet:ORPHA167848,SNOMED_CT:85898001;CLNHGVS=NC_000001.11:g.237733730A>G;CLNREVSTAT=criteria_provided,_single_submitter;CLNSIG=Uncertain_significance;CLNVC=single_nucleotide_variant;CLNVCSO=SO:0001483;GENEINFO=RYR2:6262;MC=SO:0001583|missense_variant;ORIGIN=1;Pangolin=ENSG00000198626.17|26:0.01|-25:-0.0
chr1	237733752	945668	C	A	.	.	ALLELEID=921927;CLNDN=Catecholaminergic_polymorphic_ventricular_tachycardia;CLNDISDB=MONDO:MONDO:0017990,MedGen:C1631597,OMIM:PS604772,Orphanet:ORPHA3286;CLNHGVS=NC_000001.11:g.237733752C>A;CLNREVSTAT=criteria_provided,_single_submitter;CLNSIG=Uncertain_significance;CLNVC=single_nucleotide_variant;CLNVCSO=SO:0001483;GENEINFO=RYR2:6262;MC=SO:0001583|missense_variant;ORIGIN=1;Pangolin=ENSG00000198626.17|4:0.02|12:-0.0
chr1	237733755	647296	A	G	.	.	AF_EXAC=1e-05;ALLELEID=627588;CLNDN=Catecholaminergic_polymorphic_ventricular_tachycardia;CLNDISDB=MONDO:MONDO:0017990,MedGen:C1631597,OMIM:PS604772,Orphanet:ORPHA3286;CLNHGVS=NC_000001.11:g.237733755A>G;CLNREVSTAT=criteria_provided,_single_submitter;CLNSIG=Uncertain_significance;CLNVC=single_nucleotide_variant;CLNVCSO=SO:0001483;GENEINFO=RYR2:6262;MC=SO:0001583|missense_variant;ORIGIN=1;RS=754610757;Pangolin=ENSG00000198626.17|9:0.09|1:-0.3
chr1	237733767	874738	A	G	.	.	ALLELEID=865158;CLNDN=Arrhythmogenic_right_ventricular_dysplasia,_familial,_2|Catecholaminergic_polymorphic_ventricular_tachycardia_type_1;CLNDISDB=MONDO:MONDO:0010975,MedGen:C1832931,OMIM:600996|MONDO:MONDO:0011484,MedGen:C4053736,OMIM:604772;CLNHGVS=NC_000001.11:g.237733767A>G;CLNREVSTAT=criteria_provided,_single_submitter;CLNSIG=Uncertain_significance;CLNVC=single_nucleotide_variant;CLNVCSO=SO:0001483;CLNVI=Illumina_Clinical_Services_Laboratory,Illumina:920422;GENEINFO=RYR2:6262;MC=SO:0001627|intron_variant;ORIGIN=1;Pangolin=ENSG00000198626.17|-11:0.01|-3:-0.0
chr1	237742290	43705	A	T	.	.	AF_EXAC=0.0;ALLELEID=52874;CLNDN=Cardiomyopathy|Catecholaminergic_polymorphic_ventricular_tachycardia|not_specified;CLNDISDB=Human_Phenotype_Ontology:HP:0001638,MONDO:MONDO:0004994,MedGen:C0878544,Orphanet:ORPHA167848,SNOMED_CT:85898001|MONDO:MONDO:0017990,MedGen:C1631597,OMIM:PS604772,Orphanet:ORPHA3286|MedGen:CN169374;CLNHGVS=NC_000001.11:g.237742290A>T;CLNREVSTAT=criteria_provided,_conflicting_interpretations;CLNSIG=Conflicting_interpretations_of_pathogenicity;CLNSIGCONF=Likely_benign(2),Uncertain_significance(1);CLNVC=single_nucleotide_variant;CLNVCSO=SO:0001483;GENEINFO=RYR2:6262;MC=SO:0001627|intron_variant;ORIGIN=1;RS=397516501;Pangolin=ENSG00000198626.17|6:0.03|6:-0.01
chr1	237742293	922890	C	A	.	.	ALLELEID=915161;CLNDN=Cardiomyopathy;CLNDISDB=Human_Phenotype_Ontology:HP:0001638,MONDO:MONDO:0004994,MedGen:C0878544,Orphanet:ORPHA167848,SNOMED_CT:85898001;CLNHGVS=NC_000001.11:g.237742293C>A;CLNREVSTAT=criteria_provided,_single_submitter;CLNSIG=Uncertain_significance;CLNVC=single_nucleotide_variant;CLNVCSO=SO:0001483;GENEINFO=RYR2:6262;MC=SO:0001627|intron_variant;ORIGIN=1;Pangolin=ENSG00000198626.17|5:0.0|3:-0.1
chr1	237742320	450136	G	A	.	.	ALLELEID=442775;CLNDN=Cardiomyopathy|Catecholaminergic_polymorphic_ventricular_tachycardia|not_provided;CLNDISDB=Human_Phenotype_Ontology:HP:0001638,MONDO:MONDO:0004994,MedGen:C0878544,Orphanet:ORPHA167848,SNOMED_CT:85898001|MONDO:MONDO:0017990,MedGen:C1631597,OMIM:PS604772,Orphanet:ORPHA3286|MedGen:CN517202;CLNHGVS=NC_000001.11:g.237742320G>A;CLNREVSTAT=criteria_provided,_multiple_submitters,_no_conflicts;CLNSIG=Uncertain_significance;CLNVC=single_nucleotide_variant;CLNVCSO=SO:0001483;GENEINFO=RYR2:6262;MC=SO:0001583|missense_variant;ORIGIN=1;RS=942040362;Pangolin=ENSG00000198626.17|-24:0.0|29:-0.02
chr1	237742320	404196	G	T	.	.	ALLELEID=391204;CLNDN=Catecholaminergic_polymorphic_ventricular_tachycardia;CLNDISDB=MONDO:MONDO:0017990,MedGen:C1631597,OMIM:PS604772,Orphanet:ORPHA3286;CLNHGVS=NC_000001.11:g.237742320G>T;CLNREVSTAT=criteria_provided,_single_submitter;CLNSIG=Uncertain_significance;CLNVC=single_nucleotide_variant;CLNVCSO=SO:0001483;GENEINFO=RYR2:6262;MC=SO:0001583|missense_variant;ORIGIN=1;RS=942040362;Pangolin=ENSG00000198626.17|-24:0.01|-24:-0.01
chr1	237742324	924173	G	A	.	.	ALLELEID=907046;CLNDN=Cardiomyopathy;CLNDISDB=Human_Phenotype_Ontology:HP:0001638,MONDO:MONDO:0004994,MedGen:C0878544,Orphanet:ORPHA167848,SNOMED_CT:85898001;CLNHGVS=NC_000001.11:g.237742324G>A;CLNREVSTAT=criteria_provided,_single_submitter;CLNSIG=Uncertain_significance;CLNVC=single_nucleotide_variant;CLNVCSO=SO:0001483;GENEINFO=RYR2:6262;MC=SO:0001583|missense_variant;ORIGIN=1;Pangolin=ENSG00000198626.17|25:0.01|25:-0.01
chr1	237742330	191489	A	T	.	.	ALLELEID=189202;CLNDN=not_provided;CLNDISDB=MedGen:CN517202;CLNHGVS=NC_000001.11:g.237742330A>T;CLNREVSTAT=criteria_provided,_single_submitter;CLNSIG=Uncertain_significance;CLNVC=single_nucleotide_variant;CLNVCSO=SO:0001483;GENEINFO=RYR2:6262;MC=SO:0001583|missense_variant;ORIGIN=0;RS=200013680;Pangolin=ENSG00000198626.17|19:0.0|-34:-0.01
chr1	237742336	505023	T	A	.	.	ALLELEID=496620;CLNDN=not_specified;CLNDISDB=MedGen:CN169374;CLNHGVS=NC_000001.11:g.237742336T>A;CLNREVSTAT=criteria_provided,_single_submitter;CLNSIG=Uncertain_significance;CLNVC=single_nucleotide_variant;CLNVCSO=SO:0001483;GENEINFO=RYR2:6262;MC=SO:0001583|missense_variant;ORIGIN=1;RS=1036775644;Pangolin=ENSG00000198626.17|-40:0.0|13:-0.02
chr1	237742344	201308	T	G	.	.	ALLELEID=196676;CLNDN=not_provided;CLNDISDB=MedGen:CN517202;CLNHGVS=NC_000001.11:g.237742344T>G;CLNREVSTAT=criteria_provided,_single_submitter;CLNSIG=Uncertain_significance;CLNVC=single_nucleotide_variant;CLNVCSO=SO:0001483;GENEINFO=RYR2:6262;MC=SO:0001583|missense_variant;ORIGIN=1;RS=794728771;Pangolin=ENSG00000198626.17|-48:0.0|5:-0.02
chr1	237742348	692234	A	G	.	.	ALLELEID=680040;CLNDN=Catecholaminergic_polymorphic_ventricular_tachycardia_type_1;CLNDISDB=MONDO:MONDO:0011484,MedGen:C4053736,OMIM:604772;CLNHGVS=NC_000001.11:g.237742348A>G;CLNREVSTAT=criteria_provided,_single_submitter;CLNSIG=Uncertain_significance;CLNVC=single_nucleotide_variant;CLNVCSO=SO:0001483;GENEINFO=RYR2:6262;MC=SO:0001583|missense_variant;ORIGIN=0;RS=1573761441;Pangolin=ENSG00000198626.17|-14:0.0|1:-0.15
chr1	237742349	1053094	A	C	.	.	ALLELEID=1039991;CLNDN=Catecholaminergic_polymorphic_ventricular_tachycardia;CLNDISDB=MONDO:MONDO:0017990,MedGen:C1631597,OMIM:PS604772,Orphanet:ORPHA3286;CLNHGVS=NC_000001.11:g.237742349A>C;CLNREVSTAT=criteria_provided,_single_submitter;CLNSIG=Uncertain_significance;CLNVC=single_nucleotide_variant;CLNVCSO=SO:0001483;GENEINFO=RYR2:6262;MC=SO:0001583|missense_variant;ORIGIN=1;Pangolin=ENSG00000198626.17|-15:0.0|0:-0.08
chr1	237742354	1064039	G	A	.	.	ALLELEID=1039992;CLNDN=Catecholaminergic_polymorphic_ventricular_tachycardia;CLNDISDB=MONDO:MONDO:0017990,MedGen:C1631597,OMIM:PS604772,Orphanet:ORPHA3286;CLNHGVS=NC_000001.11:g.237742354G>A;CLNREVSTAT=criteria_provided,_single_submitter;CLNSIG=Uncertain_significance;CLNVC=single_nucleotide_variant;CLNVCSO=SO:0001483;GENEINFO=RYR2:6262;MC=SO:0001627|intron_variant;ORIGIN=1;Pangolin=ENSG00000198626.17|-20:0.0|-5:-0.48
chr1	237756280	925056	G	A	.	.	ALLELEID=915406;CLNDN=Cardiomyopathy;CLNDISDB=Human_Phenotype_Ontology:HP:0001638,MONDO:MONDO:0004994,MedGen:C0878544,Orphanet:ORPHA167848,SNOMED_CT:85898001;CLNHGVS=NC_000001.11:g.237756280G>A;CLNREVSTAT=criteria_provided,_single_submitter;CLNSIG=Uncertain_significance;CLNVC=single_nucleotide_variant;CLNVCSO=SO:0001483;GENEINFO=RYR2:6262;MC=SO:0001627|intron_variant;ORIGIN=1;Pangolin=ENSG00000198626.17|8:0.0|8:-0.01
chr1	237756282	296752	G	A	.	.	ALLELEID=281802;CLNDN=Cardiomyopathy|Arrhythmogenic_right_ventricular_dysplasia,_familial,_2|Catecholaminergic_polymorphic_ventricular_tachycardia_type_1;CLNDISDB=Human_Phenotype_Ontology:HP:0001638,MONDO:MONDO:0004994,MedGen:C0878544,Orphanet:ORPHA167848,SNOMED_CT:85898001|MONDO:MONDO:0010975,MedGen:C1832931,OMIM:600996|MONDO:MONDO:0011484,MedGen:C4053736,OMIM:604772;CLNHGVS=NC_000001.11:g.237756282G>A;CLNREVSTAT=criteria_provided,_multiple_submitters,_no_conflicts;CLNSIG=Uncertain_significance;CLNVC=single_nucleotide_variant;CLNVCSO=SO:0001483;CLNVI=Illumina_Clinical_Services_Laboratory,Illumina:684976;GENEINFO=RYR2:6262;MC=SO:0001627|intron_variant;ORIGIN=1;RS=886046277;Pangolin=ENSG00000198626.17|-19:0.0|6:-0.03
chr1	237756288	692129	G	A	.	.	ALLELEID=679866;CLNDN=Sudden_unexplained_death;CLNDISDB=MedGen:C0520806;CLNHGVS=NC_000001.11:g.237756288G>A;CLNREVSTAT=criteria_provided,_single_submitter;CLNSIG=Uncertain_significance;CLNVC=single_nucleotide_variant;CLNVCSO=SO:0001483;GENEINFO=RYR2:6262;MC=SO:0001583|missense_variant;ORIGIN=1;RS=1573821155;Pangolin=ENSG00000198626.17|7:0.0|0:-0.1
chr1	237756292	404189	A	G	.	.	ALLELEID=391126;CLNDN=Catecholaminergic_polymorphic_ventricular_tachycardia|Cardiovascular_phenotype;CLNDISDB=MONDO:MONDO:0017990,MedGen:C1631597,OMIM:PS604772,Orphanet:ORPHA3286|MedGen:CN230736;CLNHGVS=NC_000001.11:g.237756292A>G;CLNREVSTAT=criteria_provided,_multiple_submitters,_no_conflicts;CLNSIG=Uncertain_significance;CLNVC=single_nucleotide_variant;CLNVCSO=SO:0001483;GENEINFO=RYR2:6262;MC=SO:0001583|missense_variant;ORIGIN=1;RS=1060500141;Pangolin=ENSG00000198626.17|1:0.0|-4:-0.02
chr1	237756294	264589	G	A	.	.	ALLELEID=257971;CLNDN=Cardiovascular_phenotype;CLNDISDB=MedGen:CN230736;CLNHGVS=NC_000001.11:g.237756294G>A;CLNREVSTAT=criteria_provided,_single_submitter;CLNSIG=Uncertain_significance;CLNVC=single_nucleotide_variant;CLNVCSO=SO:0001483;GENEINFO=RYR2:6262;MC=SO:0001583|missense_variant;ORIGIN=1;RS=886039201;Pangolin=ENSG00000198626.17|30:0.0|-6:-0.04
chr1	237756295	978308	A	G	.	.	ALLELEID=966407;CLNDN=not_provided;CLNDISDB=MedGen:CN517202;CLNHGVS=NC_000001.11:g.237756295A>G;CLNREVSTAT=criteria_provided,_single_submitter;CLNSIG=Uncertain_significance;CLNVC=single_nucleotide_variant;CLNVCSO=SO:0001483;CLNVI=Molecular_Diagnostic_Laboratory_for_Inherited_Cardiovascular_Disease,Montreal_Heart_Institute:919031;GENEINFO=RYR2:6262;MC=SO:0001583|missense_variant;ORIGIN=1;Pangolin=ENSG00000198626.17|0:0.0|-7:-0.01
chr1	237756300	923472	G	C	.	.	ALLELEID=907048;CLNDN=Cardiomyopathy;CLNDISDB=Human_Phenotype_Ontology:HP:0001638,MONDO:MONDO:0004994,MedGen:C0878544,Orphanet:ORPHA167848,SNOMED_CT:85898001;CLNHGVS=NC_000001.11:g.237756300G>C;CLNREVSTAT=criteria_provided,_single_submitter;CLNSIG=Uncertain_significance;CLNVC=single_nucleotide_variant;CLNVCSO=SO:0001483;GENEINFO=RYR2:6262;MC=SO:0001583|missense_variant;ORIGIN=1;Pangolin=ENSG00000198626.17|24:0.0|-12:-0.04
chr1	237756311	855337	G	C	.	.	ALLELEID=823728;CLNDN=Catecholaminergic_polymorphic_ventricular_tachycardia;CLNDISDB=MONDO:MONDO:0017990,MedGen:C1631597,OMIM:PS604772,Orphanet:ORPHA3286;CLNHGVS=NC_000001.11:g.237756311G>C;CLNREVSTAT=criteria_provided,_single_submitter;CLNSIG=Uncertain_significance;CLNVC=single_nucleotide_variant;CLNVCSO=SO:0001483;GENEINFO=RYR2:6262;MC=SO:0001583|missense_variant;ORIGIN=1;Pangolin=ENSG00000198626.17|13:0.0|-23:-0.01
chr1	237756313	1023581	T	G	.	.	ALLELEID=1002673;CLNDN=Catecholaminergic_polymorphic_ventricular_tachycardia;CLNDISDB=MONDO:MONDO:0017990,MedGen:C1631597,OMIM:PS604772,Orphanet:ORPHA3286;CLNHGVS=NC_000001.11:g.237756313T>G;CLNREVSTAT=criteria_provided,_single_submitter;CLNSIG=Uncertain_significance;CLNVC=single_nucleotide_variant;CLNVCSO=SO:0001483;GENEINFO=RYR2:6262;MC=SO:0001583|missense_variant;ORIGIN=1;Pangolin=ENSG00000198626.17|-25:0.02|-18:-0.0
chr1	237756316	180097	T	C	.	.	ALLELEID=172431;CLNDN=not_specified;CLNDISDB=MedGen:CN169374;CLNHGVS=NC_000001.11:g.237756316T>C;CLNREVSTAT=criteria_provided,_single_submitter;CLNSIG=Uncertain_significance;CLNVC=single_nucleotide_variant;CLNVCSO=SO:0001483;GENEINFO=RYR2:6262;MC=SO:0001583|missense_variant;ORIGIN=1;RS=727505346;Pangolin=ENSG00000198626.17|-28:0.01|8:-0.0
chr1	237756318	959496	T	C	.	.	ALLELEID=941849;CLNDN=Catecholaminergic_polymorphic_ventricular_tachycardia;CLNDISDB=MONDO:MONDO:0017990,MedGen:C1631597,OMIM:PS604772,Orphanet:ORPHA3286;CLNHGVS=NC_000001.11:g.237756318T>C;CLNREVSTAT=criteria_provided,_single_submitter;CLNSIG=Uncertain_significance;CLNVC=single_nucleotide_variant;CLNVCSO=SO:0001483;GENEINFO=RYR2:6262;MC=SO:0001583|missense_variant;ORIGIN=1;Pangolin=ENSG00000198626.17|-23:0.0|-30:-0.01
chr1	237756322	870082	A	G	.	.	ALLELEID=858246;CLNDN=Catecholaminergic_polymorphic_ventricular_tachycardia;CLNDISDB=MONDO:MONDO:0017990,MedGen:C1631597,OMIM:PS604772,Orphanet:ORPHA3286;CLNHGVS=NC_000001.11:g.237756322A>G;CLNREVSTAT=criteria_provided,_single_submitter;CLNSIG=Uncertain_significance;CLNVC=single_nucleotide_variant;CLNVCSO=SO:0001483;GENEINFO=RYR2:6262;MC=SO:0001583|missense_variant;ORIGIN=1;Pangolin=ENSG00000198626.17|-34:0.01|-27:-0.0
chr1	237756323	1064061	G	T	.	.	ALLELEID=1039993;CLNDN=Catecholaminergic_polymorphic_ventricular_tachycardia;CLNDISDB=MONDO:MONDO:0017990,MedGen:C1631597,OMIM:PS604772,Orphanet:ORPHA3286;CLNHGVS=NC_000001.11:g.237756323G>T;CLNREVSTAT=criteria_provided,_single_submitter;CLNSIG=Uncertain_significance;CLNVC=single_nucleotide_variant;CLNVCSO=SO:0001483;GENEINFO=RYR2:6262;MC=SO:0001583|missense_variant;ORIGIN=1;Pangolin=ENSG00000198626.17|-28:0.0|-35:-0.03
chr1	237756331	404219	G	A	.	.	ALLELEID=391205;CLNDN=Cardiomyopathy|Catecholaminergic_polymorphic_ventricular_tachycardia;CLNDISDB=Human_Phenotype_Ontology:HP:0001638,MONDO:MONDO:0004994,MedGen:C0878544,Orphanet:ORPHA167848,SNOMED_CT:85898001|MONDO:MONDO:0017990,MedGen:C1631597,OMIM:PS604772,Orphanet:ORPHA3286;CLNHGVS=NC_000001.11:g.237756331G>A;CLNREVSTAT=criteria_provided,_multiple_submitters,_no_conflicts;CLNSIG=Uncertain_significance;CLNVC=single_nucleotide_variant;CLNVCSO=SO:0001483;GENEINFO=RYR2:6262;MC=SO:0001583|missense_variant;ORIGIN=1;RS=1060500157;Pangolin=ENSG00000198626.17|-43:0.0|-43:-0.02
chr1	237756339	220973	G	A	.	.	AF_EXAC=1e-05;ALLELEID=221091;CLNDN=Catecholaminergic_polymorphic_ventricular_tachycardia;CLNDISDB=MONDO:MONDO:0017990,MedGen:C1631597,OMIM:PS604772,Orphanet:ORPHA3286;CLNHGVS=NC_000001.11:g.237756339G>A;CLNREVSTAT=criteria_provided,_single_submitter;CLNSIG=Uncertain_significance;CLNVC=single_nucleotide_variant;CLNVCSO=SO:0001483;GENEINFO=RYR2:6262;MC=SO:0001583|missense_variant;ORIGIN=1;RS=760307737;Pangolin=ENSG00000198626.17|48:0.0|48:-0.0
chr1	237756342	404208	C	T	.	.	ALLELEID=391127;CLNDN=Catecholaminergic_polymorphic_ventricular_tachycardia;CLNDISDB=MONDO:MONDO:0017990,MedGen:C1631597,OMIM:PS604772,Orphanet:ORPHA3286;CLNHGVS=NC_000001.11:g.237756342C>T;CLNREVSTAT=criteria_provided,_single_submitter;CLNSIG=Uncertain_significance;CLNVC=single_nucleotide_variant;CLNVCSO=SO:0001483;GENEINFO=RYR2:6262;MC=SO:0001583|missense_variant;ORIGIN=1;RS=1060500150;Pangolin=ENSG00000198626.17|-47:0.0|45:-0.02
chr1	237756343	926190	G	A	.	.	ALLELEID=907049;CLNDN=Cardiomyopathy;CLNDISDB=Human_Phenotype_Ontology:HP:0001638,MONDO:MONDO:0004994,MedGen:C0878544,Orphanet:ORPHA167848,SNOMED_CT:85898001;CLNHGVS=NC_000001.11:g.237756343G>A;CLNREVSTAT=criteria_provided,_single_submitter;CLNSIG=Uncertain_significance;CLNVC=single_nucleotide_variant;CLNVCSO=SO:0001483;GENEINFO=RYR2:6262;MC=SO:0001583|missense_variant;ORIGIN=1;Pangolin=ENSG00000198626.17|-31:0.0|44:-0.02
chr1	237756348	284521	G	A	.	.	AF_ESP=8e-05;AF_EXAC=2e-05;ALLELEID=268758;CLNDN=Cardiomyopathy|Catecholaminergic_polymorphic_ventricular_tachycardia|not_provided;CLNDISDB=Human_Phenotype_Ontology:HP:0001638,MONDO:MONDO:0004994,MedGen:C0878544,Orphanet:ORPHA167848,SNOMED_CT:85898001|MONDO:MONDO:0017990,MedGen:C1631597,OMIM:PS604772,Orphanet:ORPHA3286|MedGen:CN517202;CLNHGVS=NC_000001.11:g.237756348G>A;CLNREVSTAT=criteria_provided,_multiple_submitters,_no_conflicts;CLNSIG=Uncertain_significance;CLNVC=single_nucleotide_variant;CLNVCSO=SO:0001483;GENEINFO=RYR2:6262;MC=SO:0001583|missense_variant;ORIGIN=1;RS=375095599;Pangolin=ENSG00000198626.17|39:0.0|39:-0.01
chr1	237756350	404186	G	A	.	.	ALLELEID=391068;CLNDN=Cardiomyopathy|Catecholaminergic_polymorphic_ventricular_tachycardia;CLNDISDB=Human_Phenotype_Ontology:HP:0001638,MONDO:MONDO:0004994,MedGen:C0878544,Orphanet:ORPHA167848,SNOMED_CT:85898001|MONDO:MONDO:0017990,MedGen:C1631597,OMIM:PS604772,Orphanet:ORPHA3286;CLNHGVS=NC_000001.11:g.237756350G>A;CLNREVSTAT=criteria_provided,_conflicting_interpretations;CLNSIG=Conflicting_interpretations_of_pathogenicity;CLNSIGCONF=Likely_benign(1),Uncertain_significance(1);CLNVC=single_nucleotide_variant;CLNVCSO=SO:0001483;GENEINFO=RYR2:6262;MC=SO:0001819|synonymous_variant;ORIGIN=1;RS=750384592;Pangolin=ENSG00000198626.17|37:0.0|37:-0.0
chr1	237756352	926031	C	G	.	.	ALLELEID=907051;CLNDN=Cardiomyopathy;CLNDISDB=Human_Phenotype_Ontology:HP:0001638,MONDO:MONDO:0004994,MedGen:C0878544,Orphanet:ORPHA167848,SNOMED_CT:85898001;CLNHGVS=NC_000001.11:g.237756352C>G;CLNREVSTAT=criteria_provided,_single_submitter;CLNSIG=Uncertain_significance;CLNVC=single_nucleotide_variant;CLNVCSO=SO:0001483;GENEINFO=RYR2:6262;MC=SO:0001583|missense_variant;ORIGIN=1;Pangolin=ENSG00000198626.17|35:0.01|35:-0.0
chr1	237756359	518524	G	A	.	.	ALLELEID=509212;CLNDN=Catecholaminergic_polymorphic_ventricular_tachycardia|Cardiovascular_phenotype;CLNDISDB=MONDO:MONDO:0017990,MedGen:C1631597,OMIM:PS604772,Orphanet:ORPHA3286|MedGen:CN230736;CLNHGVS=NC_000001.11:g.237756359G>A;CLNREVSTAT=criteria_provided,_single_submitter;CLNSIG=Uncertain_significance;CLNVC=single_nucleotide_variant;CLNVCSO=SO:0001483;GENEINFO=RYR2:6262;MC=SO:0001583|missense_variant;ORIGIN=1;RS=397516502;Pangolin=ENSG00000198626.17|28:0.01|28:-0.01
chr1	237756359	43706	G	T	.	.	ALLELEID=52875;CLNDN=not_specified;CLNDISDB=MedGen:CN169374;CLNHGVS=NC_000001.11:g.237756359G>T;CLNREVSTAT=criteria_provided,_single_submitter;CLNSIG=Uncertain_significance;CLNVC=single_nucleotide_variant;CLNVCSO=SO:0001483;GENEINFO=RYR2:6262;MC=SO:0001583|missense_variant;ORIGIN=1;RS=397516502;Pangolin=ENSG00000198626.17|28:0.0|28:-0.0
chr1	237756360	404203	G	T	.	.	AF_EXAC=1e-05;AF_TGP=0.0002;ALLELEID=391071;CLNDN=Catecholaminergic_polymorphic_ventricular_tachycardia|not_provided;CLNDISDB=MONDO:MONDO:0017990,MedGen:C1631597,OMIM:PS604772,Orphanet:ORPHA3286|MedGen:CN517202;CLNHGVS=NC_000001.11:g.237756360G>T;CLNREVSTAT=criteria_provided,_single_submitter;CLNSIG=Uncertain_significance;CLNVC=single_nucleotide_variant;CLNVCSO=SO:0001483;CLNVI=Stanford_Center_for_Inherited_Cardiovascular_Disease,_Stanford_University:RYR2_p.Val3740Leu;GENEINFO=RYR2:6262;MC=SO:0001583|missense_variant;ORIGIN=1;RS=536555602;Pangolin=ENSG00000198626.17|9:0.0|27:-0.01
chr1	237756364	201309	T	C	.	.	ALLELEID=196677;CLNDN=not_provided;CLNDISDB=MedGen:CN517202;CLNHGVS=NC_000001.11:g.237756364T>C;CLNREVSTAT=criteria_provided,_single_submitter;CLNSIG=Uncertain_significance;CLNVC=single_nucleotide_variant;CLNVCSO=SO:0001483;GENEINFO=RYR2:6262;MC=SO:0001583|missense_variant;ORIGIN=1;RS=794728772;Pangolin=ENSG00000198626.17|23:0.0|23:-0.01
chr1	237756367	201310	A	C	.	.	ALLELEID=196678;CLNDN=not_provided;CLNDISDB=MedGen:CN517202;CLNHGVS=NC_000001.11:g.237756367A>C;CLNREVSTAT=criteria_provided,_single_submitter;CLNSIG=Uncertain_significance;CLNVC=single_nucleotide_variant;CLNVCSO=SO:0001483;GENEINFO=RYR2:6262;MC=SO:0001583|missense_variant;ORIGIN=1;RS=794728773;Pangolin=ENSG00000198626.17|10:0.0|20:-0.02
chr1	237756370	619280	CA	C	.	.	ALLELEID=610648;CLNDN=Hypertrophic_cardiomyopathy;CLNDISDB=Human_Phenotype_Ontology:HP:0001639,MONDO:MONDO:0005045,MeSH:D002312,MedGen:C0007194,OMIM:PS192600,Orphanet:ORPHA217569;CLNHGVS=NC_000001.11:g.237756372del;CLNREVSTAT=criteria_provided,_single_submitter;CLNSIG=Uncertain_significance;CLNVC=Deletion;CLNVCSO=SO:0000159;GENEINFO=RYR2:6262;MC=SO:0001589|frameshift_variant;ORIGIN=1;RS=1558350625;Pangolin=ENSG00000198626.17|17:0.02|17:-0.0
chr1	237756376	637984	G	T	.	.	ALLELEID=625786;CLNDN=Catecholaminergic_polymorphic_ventricular_tachycardia_type_1;CLNDISDB=MONDO:MONDO:0011484,MedGen:C4053736,OMIM:604772;CLNHGVS=NC_000001.11:g.237756376G>T;CLNREVSTAT=criteria_provided,_single_submitter;CLNSIG=Uncertain_significance;CLNVC=single_nucleotide_variant;CLNVCSO=SO:0001483;GENEINFO=RYR2:6262;MC=SO:0001583|missense_variant;ORIGIN=0;RS=1573821691;Pangolin=ENSG00000198626.17|11:0.01|16:-0.0
chr1	237756378	948024	G	C	.	.	ALLELEID=921928;CLNDN=Catecholaminergic_polymorphic_ventricular_tachycardia;CLNDISDB=MONDO:MONDO:0017990,MedGen:C1631597,OMIM:PS604772,Orphanet:ORPHA3286;CLNHGVS=NC_000001.11:g.237756378G>C;CLNREVSTAT=criteria_provided,_single_submitter;CLNSIG=Uncertain_significance;CLNVC=single_nucleotide_variant;CLNVCSO=SO:0001483;GENEINFO=RYR2:6262;MC=SO:0001583|missense_variant;ORIGIN=1;Pangolin=ENSG00000198626.17|9:0.0|9:-0.01
chr1	237756379	643913	C	A	.	.	ALLELEID=627589;CLNDN=Catecholaminergic_polymorphic_ventricular_tachycardia;CLNDISDB=MONDO:MONDO:0017990,MedGen:C1631597,OMIM:PS604772,Orphanet:ORPHA3286;CLNHGVS=NC_000001.11:g.237756379C>A;CLNREVSTAT=criteria_provided,_single_submitter;CLNSIG=Uncertain_significance;CLNVC=single_nucleotide_variant;CLNVCSO=SO:0001483;GENEINFO=RYR2:6262;MC=SO:0001583|missense_variant;ORIGIN=1;RS=1573821711;Pangolin=ENSG00000198626.17|8:0.0|8:-0.0
chr1	237756383	1004895	C	G	.	.	ALLELEID=987397;CLNDN=Catecholaminergic_polymorphic_ventricular_tachycardia;CLNDISDB=MONDO:MONDO:0017990,MedGen:C1631597,OMIM:PS604772,Orphanet:ORPHA3286;CLNHGVS=NC_000001.11:g.237756383C>G;CLNREVSTAT=criteria_provided,_single_submitter;CLNSIG=Uncertain_significance;CLNVC=single_nucleotide_variant;CLNVCSO=SO:0001483;GENEINFO=RYR2:6262;MC=SO:0001583|missense_variant;ORIGIN=1;Pangolin=ENSG00000198626.17|4:0.0|4:-0.01
chr1	237756384	922561	A	G	.	.	ALLELEID=907054;CLNDN=Cardiomyopathy;CLNDISDB=Human_Phenotype_Ontology:HP:0001638,MONDO:MONDO:0004994,MedGen:C0878544,Orphanet:ORPHA167848,SNOMED_CT:85898001;CLNHGVS=NC_000001.11:g.237756384A>G;CLNREVSTAT=criteria_provided,_single_submitter;CLNSIG=Uncertain_significance;CLNVC=single_nucleotide_variant;CLNVCSO=SO:0001483;GENEINFO=RYR2:6262;MC=SO:0001583|missense_variant;ORIGIN=1;Pangolin=ENSG00000198626.17|8:0.0|3:-0.01
chr1	237756396	936857	C	A	.	.	ALLELEID=939802;CLNDN=Catecholaminergic_polymorphic_ventricular_tachycardia;CLNDISDB=MONDO:MONDO:0017990,MedGen:C1631597,OMIM:PS604772,Orphanet:ORPHA3286;CLNHGVS=NC_000001.11:g.237756396C>A;CLNREVSTAT=criteria_provided,_single_submitter;CLNSIG=Uncertain_significance;CLNVC=single_nucleotide_variant;CLNVCSO=SO:0001483;GENEINFO=RYR2:6262;MC=SO:0001627|intron_variant;ORIGIN=1;Pangolin=ENSG00000198626.17|-9:0.0|-9:-0.0
chr1	237757685	43707	TA	T	.	.	AF_ESP=0.00035;AF_EXAC=5e-05;ALLELEID=52876;CLNDN=Cardiomyopathy|not_specified|none_provided;CLNDISDB=Human_Phenotype_Ontology:HP:0001638,MONDO:MONDO:0004994,MedGen:C0878544,Orphanet:ORPHA167848,SNOMED_CT:85898001|MedGen:CN169374|MedGen:CN235283;CLNHGVS=NC_000001.11:g.237757686del;CLNREVSTAT=criteria_provided,_conflicting_interpretations;CLNSIG=Conflicting_interpretations_of_pathogenicity;CLNSIGCONF=Benign(1),Likely_benign(2),Uncertain_significance(1);CLNVC=Deletion;CLNVCSO=SO:0000159;CLNVI=ARUP_Laboratories,_Molecular_Genetics_and_Genomics,ARUP_Laboratories:2413222;GENEINFO=RYR2:6262;MC=SO:0001627|intron_variant;ORIGIN=1;RS=397516503;Pangolin=ENSG00000198626.17|12:0.04|-10:-0.0
chr1	237757701	651449	A	C	.	.	AF_EXAC=1e-05;ALLELEID=627590;CLNDN=Catecholaminergic_polymorphic_ventricular_tachycardia;CLNDISDB=MONDO:MONDO:0017990,MedGen:C1631597,OMIM:PS604772,Orphanet:ORPHA3286;CLNHGVS=NC_000001.11:g.237757701A>C;CLNREVSTAT=criteria_provided,_single_submitter;CLNSIG=Uncertain_significance;CLNVC=single_nucleotide_variant;CLNVCSO=SO:0001483;GENEINFO=RYR2:6262;MC=SO:0001583|missense_variant;ORIGIN=1;RS=769433180;Pangolin=ENSG00000198626.17|-4:0.0|-4:-0.0
chr1	237757703	924250	C	G	.	.	ALLELEID=907055;CLNDN=Cardiomyopathy;CLNDISDB=Human_Phenotype_Ontology:HP:0001638,MONDO:MONDO:0004994,MedGen:C0878544,Orphanet:ORPHA167848,SNOMED_CT:85898001;CLNHGVS=NC_000001.11:g.237757703C>G;CLNREVSTAT=criteria_provided,_single_submitter;CLNSIG=Uncertain_significance;CLNVC=single_nucleotide_variant;CLNVCSO=SO:0001483;GENEINFO=RYR2:6262;MC=SO:0001583|missense_variant;ORIGIN=1;Pangolin=ENSG00000198626.17|-6:0.0|-6:-0.0
chr1	237757717	870979	G	A	.	.	ALLELEID=858926;CLNDN=Cardiomyopathy|not_provided;CLNDISDB=Human_Phenotype_Ontology:HP:0001638,MONDO:MONDO:0004994,MedGen:C0878544,Orphanet:ORPHA167848,SNOMED_CT:85898001|MedGen:CN517202;CLNHGVS=NC_000001.11:g.237757717G>A;CLNREVSTAT=criteria_provided,_multiple_submitters,_no_conflicts;CLNSIG=Uncertain_significance;CLNVC=single_nucleotide_variant;CLNVCSO=SO:0001483;GENEINFO=RYR2:6262;MC=SO:0001583|missense_variant;ORIGIN=1;Pangolin=ENSG00000198626.17|-4:0.0|-20:-0.02
chr1	237757721	519448	C	A	.	.	AF_EXAC=2e-05;ALLELEID=509213;CLNDN=Cardiovascular_phenotype;CLNDISDB=MedGen:CN230736;CLNHGVS=NC_000001.11:g.237757721C>A;CLNREVSTAT=criteria_provided,_single_submitter;CLNSIG=Uncertain_significance;CLNVC=single_nucleotide_variant;CLNVCSO=SO:0001483;GENEINFO=RYR2:6262;MC=SO:0001583|missense_variant;ORIGIN=1;RS=765833382;Pangolin=ENSG00000198626.17|0:0.0|-24:-0.01
chr1	237757723	287354	A	G	.	.	ALLELEID=271591;CLNDN=not_provided;CLNDISDB=MedGen:CN517202;CLNHGVS=NC_000001.11:g.237757723A>G;CLNREVSTAT=criteria_provided,_single_submitter;CLNSIG=Uncertain_significance;CLNVC=single_nucleotide_variant;CLNVCSO=SO:0001483;GENEINFO=RYR2:6262;MC=SO:0001583|missense_variant;ORIGIN=1;RS=886043623;Pangolin=ENSG00000198626.17|-26:0.01|-26:-0.0
chr1	237757739	847178	T	C	.	.	ALLELEID=823729;CLNDN=Catecholaminergic_polymorphic_ventricular_tachycardia;CLNDISDB=MONDO:MONDO:0017990,MedGen:C1631597,OMIM:PS604772,Orphanet:ORPHA3286;CLNHGVS=NC_000001.11:g.237757739T>C;CLNREVSTAT=criteria_provided,_single_submitter;CLNSIG=Uncertain_significance;CLNVC=single_nucleotide_variant;CLNVCSO=SO:0001483;GENEINFO=RYR2:6262;MC=SO:0001583|missense_variant;ORIGIN=1;Pangolin=ENSG00000198626.17|-42:0.01|37:-0.0
chr1	237757744	1046879	A	G	.	.	ALLELEID=1023138;CLNDN=Catecholaminergic_polymorphic_ventricular_tachycardia;CLNDISDB=MONDO:MONDO:0017990,MedGen:C1631597,OMIM:PS604772,Orphanet:ORPHA3286;CLNHGVS=NC_000001.11:g.237757744A>G;CLNREVSTAT=criteria_provided,_single_submitter;CLNSIG=Uncertain_significance;CLNVC=single_nucleotide_variant;CLNVCSO=SO:0001483;GENEINFO=RYR2:6262;MC=SO:0001583|missense_variant;ORIGIN=1;Pangolin=ENSG00000198626.17|32:0.02|-47:-0.0
chr1	237757752	1004670	T	A	.	.	ALLELEID=987398;CLNDN=Catecholaminergic_polymorphic_ventricular_tachycardia;CLNDISDB=MONDO:MONDO:0017990,MedGen:C1631597,OMIM:PS604772,Orphanet:ORPHA3286;CLNHGVS=NC_000001.11:g.237757752T>A;CLNREVSTAT=criteria_provided,_single_submitter;CLNSIG=Uncertain_significance;CLNVC=single_nucleotide_variant;CLNVCSO=SO:0001483;GENEINFO=RYR2:6262;MC=SO:0001583|missense_variant;ORIGIN=1;Pangolin=ENSG00000198626.17|1:0.14|24:-0.03
chr1	237757757	626626	G	T	.	.	ALLELEID=614721;CLNDN=Cardiomyopathy;CLNDISDB=Human_Phenotype_Ontology:HP:0001638,MONDO:MONDO:0004994,MedGen:C0878544,Orphanet:ORPHA167848,SNOMED_CT:85898001;CLNHGVS=NC_000001.11:g.237757757G>T;CLNREVSTAT=criteria_provided,_single_submitter;CLNSIG=Uncertain_significance;CLNVC=single_nucleotide_variant;CLNVCSO=SO:0001483;GENEINFO=RYR2:6262;MC=SO:0001583|missense_variant;ORIGIN=1;RS=1558353446;Pangolin=ENSG00000198626.17|19:0.0|19:-0.0
chr1	237757769	201311	T	C	.	.	ALLELEID=196679;CLNDN=not_provided;CLNDISDB=MedGen:CN517202;CLNHGVS=NC_000001.11:g.237757769T>C;CLNREVSTAT=criteria_provided,_single_submitter;CLNSIG=Uncertain_significance;CLNVC=single_nucleotide_variant;CLNVCSO=SO:0001483;GENEINFO=RYR2:6262;MC=SO:0001583|missense_variant;ORIGIN=1;RS=794728774;Pangolin=ENSG00000198626.17|7:0.01|7:-0.0
chr1	237759776	576894	A	G	.	.	ALLELEID=557196;CLNDN=Catecholaminergic_polymorphic_ventricular_tachycardia;CLNDISDB=MONDO:MONDO:0017990,MedGen:C1631597,OMIM:PS604772,Orphanet:ORPHA3286;CLNHGVS=NC_000001.11:g.237759776A>G;CLNREVSTAT=criteria_provided,_single_submitter;CLNSIG=Uncertain_significance;CLNVC=single_nucleotide_variant;CLNVCSO=SO:0001483;GENEINFO=RYR2:6262;MC=SO:0001583|missense_variant;ORIGIN=1;RS=1558357338;Pangolin=ENSG00000198626.17|0:0.29|-29:-0.01
chr1	237759792	546492	T	G	.	.	ALLELEID=536583;CLNDN=not_provided;CLNDISDB=MedGen:CN517202;CLNHGVS=NC_000001.11:g.237759792T>G;CLNREVSTAT=criteria_provided,_single_submitter;CLNSIG=Uncertain_significance;CLNVC=single_nucleotide_variant;CLNVCSO=SO:0001483;GENEINFO=RYR2:6262;MC=SO:0001583|missense_variant;ORIGIN=1;RS=1553313411;Pangolin=ENSG00000198626.17|-16:0.14|5:-0.0
chr1	237759848	43709	T	A	.	.	AF_EXAC=6e-05;AF_TGP=0.0002;ALLELEID=52878;CLNDN=not_specified;CLNDISDB=MedGen:CN169374;CLNHGVS=NC_000001.11:g.237759848T>A;CLNREVSTAT=criteria_provided,_single_submitter;CLNSIG=Uncertain_significance;CLNVC=single_nucleotide_variant;CLNVCSO=SO:0001483;GENEINFO=RYR2:6262;MC=SO:0001583|missense_variant;ORIGIN=1;RS=397516504;Pangolin=ENSG00000198626.17|4:0.13|-3:-0.0
chr1	237759848	940323	T	C	.	.	ALLELEID=930412;CLNDN=Catecholaminergic_polymorphic_ventricular_tachycardia;CLNDISDB=MONDO:MONDO:0017990,MedGen:C1631597,OMIM:PS604772,Orphanet:ORPHA3286;CLNHGVS=NC_000001.11:g.237759848T>C;CLNREVSTAT=criteria_provided,_single_submitter;CLNSIG=Uncertain_significance;CLNVC=single_nucleotide_variant;CLNVCSO=SO:0001483;GENEINFO=RYR2:6262;MC=SO:0001583|missense_variant;ORIGIN=1;Pangolin=ENSG00000198626.17|4:0.09|0:-0.03
chr1	237759849	927314	G	T	.	.	ALLELEID=907060;CLNDN=Cardiomyopathy;CLNDISDB=Human_Phenotype_Ontology:HP:0001638,MONDO:MONDO:0004994,MedGen:C0878544,Orphanet:ORPHA167848,SNOMED_CT:85898001;CLNHGVS=NC_000001.11:g.237759849G>T;CLNREVSTAT=criteria_provided,_single_submitter;CLNSIG=Uncertain_significance;CLNVC=single_nucleotide_variant;CLNVCSO=SO:0001483;GENEINFO=RYR2:6262;MC=SO:0001583|missense_variant;ORIGIN=1;Pangolin=ENSG00000198626.17|3:0.15|-1:-0.04
chr1	237759856	497470	A	G	.	.	ALLELEID=488894;CLNDN=not_provided;CLNDISDB=MedGen:CN517202;CLNHGVS=NC_000001.11:g.237759856A>G;CLNREVSTAT=criteria_provided,_single_submitter;CLNSIG=Uncertain_significance;CLNVC=single_nucleotide_variant;CLNVCSO=SO:0001483;GENEINFO=RYR2:6262;MC=SO:0001627|intron_variant;ORIGIN=1;RS=1553313446;Pangolin=ENSG00000198626.17|-1:0.0|-4:-0.6
chr1	237760955	568254	T	C	.	.	ALLELEID=557235;CLNDN=Catecholaminergic_polymorphic_ventricular_tachycardia;CLNDISDB=MONDO:MONDO:0017990,MedGen:C1631597,OMIM:PS604772,Orphanet:ORPHA3286;CLNHGVS=NC_000001.11:g.237760955T>C;CLNREVSTAT=criteria_provided,_single_submitter;CLNSIG=Uncertain_significance;CLNVC=single_nucleotide_variant;CLNVCSO=SO:0001483;GENEINFO=RYR2:6262;MC=SO:0001819|synonymous_variant;ORIGIN=1;RS=1261086877;Pangolin=ENSG00000198626.17|0:0.01|25:-0.0
chr1	237760979	875679	G	A	.	.	ALLELEID=864111;CLNDN=Cardiomyopathy|Arrhythmogenic_right_ventricular_dysplasia,_familial,_2|Catecholaminergic_polymorphic_ventricular_tachycardia_type_1;CLNDISDB=Human_Phenotype_Ontology:HP:0001638,MONDO:MONDO:0004994,MedGen:C0878544,Orphanet:ORPHA167848,SNOMED_CT:85898001|MONDO:MONDO:0010975,MedGen:C1832931,OMIM:600996|MONDO:MONDO:0011484,MedGen:C4053736,OMIM:604772;CLNHGVS=NC_000001.11:g.237760979G>A;CLNREVSTAT=criteria_provided,_conflicting_interpretations;CLNSIG=Conflicting_interpretations_of_pathogenicity;CLNSIGCONF=Likely_benign(1),Uncertain_significance(2);CLNVC=single_nucleotide_variant;CLNVCSO=SO:0001483;CLNVI=Illumina_Clinical_Services_Laboratory,Illumina:546170;GENEINFO=RYR2:6262;MC=SO:0001819|synonymous_variant;ORIGIN=1;Pangolin=ENSG00000198626.17|49:0.02|1:-0.0
chr1	237760980	618351	C	T	.	.	ALLELEID=609417;CLNDN=not_provided;CLNDISDB=MedGen:CN517202;CLNHGVS=NC_000001.11:g.237760980C>T;CLNREVSTAT=criteria_provided,_single_submitter;CLNSIG=Uncertain_significance;CLNVC=single_nucleotide_variant;CLNVCSO=SO:0001483;CLNVI=ARUP_Laboratories,_Molecular_Genetics_and_Genomics,ARUP_Laboratories:164641;GENEINFO=RYR2:6262;MC=SO:0001587|nonsense;ORIGIN=1;RS=1446308525;Pangolin=ENSG00000198626.17|-2:0.0|-25:-0.53
chr1	237760984	532352	A	C	.	.	ALLELEID=515774;CLNDN=Catecholaminergic_polymorphic_ventricular_tachycardia;CLNDISDB=MONDO:MONDO:0017990,MedGen:C1631597,OMIM:PS604772,Orphanet:ORPHA3286;CLNHGVS=NC_000001.11:g.237760984A>C;CLNREVSTAT=criteria_provided,_single_submitter;CLNSIG=Uncertain_significance;CLNVC=single_nucleotide_variant;CLNVCSO=SO:0001483;GENEINFO=RYR2:6262;MC=SO:0001583|missense_variant;ORIGIN=1;RS=1553313890;Pangolin=ENSG00000198626.17|44:0.02|-11:-0.0
chr1	237760992	922519	G	A	.	.	ALLELEID=907061;CLNDN=Cardiomyopathy;CLNDISDB=Human_Phenotype_Ontology:HP:0001638,MONDO:MONDO:0004994,MedGen:C0878544,Orphanet:ORPHA167848,SNOMED_CT:85898001;CLNHGVS=NC_000001.11:g.237760992G>A;CLNREVSTAT=criteria_provided,_single_submitter;CLNSIG=Uncertain_significance;CLNVC=single_nucleotide_variant;CLNVCSO=SO:0001483;GENEINFO=RYR2:6262;MC=SO:0001583|missense_variant;ORIGIN=1;Pangolin=ENSG00000198626.17|6:0.0|-37:-0.02
chr1	237761009	165123	G	A	.	.	ALLELEID=172432;CLNDN=not_specified;CLNDISDB=MedGen:CN169374;CLNHGVS=NC_000001.11:g.237761009G>A;CLNREVSTAT=criteria_provided,_single_submitter;CLNSIG=Uncertain_significance;CLNVC=single_nucleotide_variant;CLNVCSO=SO:0001483;GENEINFO=RYR2:6262;MC=SO:0001583|missense_variant;ORIGIN=1;RS=727503405;Pangolin=ENSG00000198626.17|-11:0.0|19:-0.12
chr1	237761022	1061764	G	T	.	.	ALLELEID=1039994;CLNDN=Catecholaminergic_polymorphic_ventricular_tachycardia;CLNDISDB=MONDO:MONDO:0017990,MedGen:C1631597,OMIM:PS604772,Orphanet:ORPHA3286;CLNHGVS=NC_000001.11:g.237761022G>T;CLNREVSTAT=criteria_provided,_single_submitter;CLNSIG=Uncertain_significance;CLNVC=single_nucleotide_variant;CLNVCSO=SO:0001483;GENEINFO=RYR2:6262;MC=SO:0001587|nonsense;ORIGIN=1;Pangolin=ENSG00000198626.17|-2:0.0|6:-0.09
chr1	237770796	924569	AT	A	.	.	ALLELEID=915192;CLNDN=Cardiomyopathy;CLNDISDB=Human_Phenotype_Ontology:HP:0001638,MONDO:MONDO:0004994,MedGen:C0878544,Orphanet:ORPHA167848,SNOMED_CT:85898001;CLNHGVS=NC_000001.11:g.237770799del;CLNREVSTAT=criteria_provided,_single_submitter;CLNSIG=Uncertain_significance;CLNVC=Deletion;CLNVCSO=SO:0000159;GENEINFO=RYR2:6262;MC=SO:0001627|intron_variant;ORIGIN=1;Pangolin=ENSG00000198626.17|28:0.0|11:-0.03
chr1	237770815	657801	G	A	.	.	ALLELEID=627591;CLNDN=Catecholaminergic_polymorphic_ventricular_tachycardia;CLNDISDB=MONDO:MONDO:0017990,MedGen:C1631597,OMIM:PS604772,Orphanet:ORPHA3286;CLNHGVS=NC_000001.11:g.237770815G>A;CLNREVSTAT=criteria_provided,_single_submitter;CLNSIG=Uncertain_significance;CLNVC=single_nucleotide_variant;CLNVCSO=SO:0001483;GENEINFO=RYR2:6262;MC=SO:0001583|missense_variant;ORIGIN=1;RS=886524806;Pangolin=ENSG00000198626.17|-8:0.01|0:-0.0
chr1	237770827	201312	G	A	.	.	AF_EXAC=4e-05;ALLELEID=196682;CLNDN=Cardiomyopathy|Arrhythmogenic_right_ventricular_dysplasia,_familial,_2|Catecholaminergic_polymorphic_ventricular_tachycardia_type_1|Catecholaminergic_polymorphic_ventricular_tachycardia|not_provided;CLNDISDB=Human_Phenotype_Ontology:HP:0001638,MONDO:MONDO:0004994,MedGen:C0878544,Orphanet:ORPHA167848,SNOMED_CT:85898001|MONDO:MONDO:0010975,MedGen:C1832931,OMIM:600996|MONDO:MONDO:0011484,MedGen:C4053736,OMIM:604772|MONDO:MONDO:0017990,MedGen:C1631597,OMIM:PS604772,Orphanet:ORPHA3286|MedGen:CN517202;CLNHGVS=NC_000001.11:g.237770827G>A;CLNREVSTAT=criteria_provided,_multiple_submitters,_no_conflicts;CLNSIG=Uncertain_significance;CLNVC=single_nucleotide_variant;CLNVCSO=SO:0001483;CLNVI=Illumina_Clinical_Services_Laboratory,Illumina:1396415;GENEINFO=RYR2:6262;MC=SO:0001583|missense_variant;ORIGIN=1;RS=768711283;Pangolin=ENSG00000198626.17|-20:0.0|-20:-0.02
chr1	237770833	919360	T	C	.	.	ALLELEID=907062;CLNDN=Cardiomyopathy;CLNDISDB=Human_Phenotype_Ontology:HP:0001638,MONDO:MONDO:0004994,MedGen:C0878544,Orphanet:ORPHA167848,SNOMED_CT:85898001;CLNHGVS=NC_000001.11:g.237770833T>C;CLNREVSTAT=criteria_provided,_single_submitter;CLNSIG=Uncertain_significance;CLNVC=single_nucleotide_variant;CLNVCSO=SO:0001483;GENEINFO=RYR2:6262;MC=SO:0001583|missense_variant;ORIGIN=1;Pangolin=ENSG00000198626.17|-23:0.0|-26:-0.01
chr1	237770845	423546	C	T	.	.	ALLELEID=405113;CLNDN=not_provided;CLNDISDB=MedGen:CN517202;CLNHGVS=NC_000001.11:g.237770845C>T;CLNREVSTAT=criteria_provided,_single_submitter;CLNSIG=Uncertain_significance;CLNVC=single_nucleotide_variant;CLNVCSO=SO:0001483;GENEINFO=RYR2:6262;MC=SO:0001583|missense_variant;ORIGIN=1;RS=1064796484;Pangolin=ENSG00000198626.17|-38:0.01|0:-0.0
chr1	237770852	519271	G	A	.	.	ALLELEID=509214;CLNDN=Cardiovascular_phenotype;CLNDISDB=MedGen:CN230736;CLNHGVS=NC_000001.11:g.237770852G>A;CLNREVSTAT=criteria_provided,_single_submitter;CLNSIG=Uncertain_significance;CLNVC=single_nucleotide_variant;CLNVCSO=SO:0001483;GENEINFO=RYR2:6262;MC=SO:0001583|missense_variant;ORIGIN=1;RS=1553317322;Pangolin=ENSG00000198626.17|39:0.0|35:-0.08
chr1	237770866	665089	C	T	.	.	ALLELEID=627592;CLNDN=Catecholaminergic_polymorphic_ventricular_tachycardia;CLNDISDB=MONDO:MONDO:0017990,MedGen:C1631597,OMIM:PS604772,Orphanet:ORPHA3286;CLNHGVS=NC_000001.11:g.237770866C>T;CLNREVSTAT=criteria_provided,_single_submitter;CLNSIG=Uncertain_significance;CLNVC=single_nucleotide_variant;CLNVCSO=SO:0001483;GENEINFO=RYR2:6262;MC=SO:0001583|missense_variant;ORIGIN=1;RS=1573882536;Pangolin=ENSG00000198626.17|21:0.0|21:-0.02
chr1	237770872	404231	G	A	.	.	ALLELEID=391056;CLNDN=Catecholaminergic_polymorphic_ventricular_tachycardia;CLNDISDB=MONDO:MONDO:0017990,MedGen:C1631597,OMIM:PS604772,Orphanet:ORPHA3286;CLNHGVS=NC_000001.11:g.237770872G>A;CLNREVSTAT=criteria_provided,_single_submitter;CLNSIG=Uncertain_significance;CLNVC=single_nucleotide_variant;CLNVCSO=SO:0001483;GENEINFO=RYR2:6262;MC=SO:0001583|missense_variant;ORIGIN=1;RS=1060500166;Pangolin=ENSG00000198626.17|-3:0.06|15:-0.06
chr1	237770882	532323	A	G	.	.	ALLELEID=515716;CLNDN=Cardiomyopathy|Arrhythmogenic_right_ventricular_dysplasia,_familial,_2|Catecholaminergic_polymorphic_ventricular_tachycardia_type_1|Catecholaminergic_polymorphic_ventricular_tachycardia;CLNDISDB=Human_Phenotype_Ontology:HP:0001638,MONDO:MONDO:0004994,MedGen:C0878544,Orphanet:ORPHA167848,SNOMED_CT:85898001|MONDO:MONDO:0010975,MedGen:C1832931,OMIM:600996|MONDO:MONDO:0011484,MedGen:C4053736,OMIM:604772|MONDO:MONDO:0017990,MedGen:C1631597,OMIM:PS604772,Orphanet:ORPHA3286;CLNHGVS=NC_000001.11:g.237770882A>G;CLNREVSTAT=criteria_provided,_multiple_submitters,_no_conflicts;CLNSIG=Uncertain_significance;CLNVC=single_nucleotide_variant;CLNVCSO=SO:0001483;CLNVI=Illumina_Clinical_Services_Laboratory,Illumina:893822;GENEINFO=RYR2:6262;MC=SO:0001583|missense_variant;ORIGIN=1;RS=967116157;Pangolin=ENSG00000198626.17|9:0.0|5:-0.01
chr1	237770901	296753	C	T	.	.	AF_ESP=0.00043;AF_EXAC=0.00029;AF_TGP=0.0002;ALLELEID=281813;CLNDN=Arrhythmogenic_right_ventricular_dysplasia,_familial,_2|Catecholaminergic_polymorphic_ventricular_tachycardia_type_1|not_specified;CLNDISDB=MONDO:MONDO:0010975,MedGen:C1832931,OMIM:600996|MONDO:MONDO:0011484,MedGen:C4053736,OMIM:604772|MedGen:CN169374;CLNHGVS=NC_000001.11:g.237770901C>T;CLNREVSTAT=criteria_provided,_conflicting_interpretations;CLNSIG=Conflicting_interpretations_of_pathogenicity;CLNSIGCONF=Likely_benign(2),Uncertain_significance(1);CLNVC=single_nucleotide_variant;CLNVCSO=SO:0001483;CLNVI=Illumina_Clinical_Services_Laboratory,Illumina:584735;GENEINFO=RYR2:6262;MC=SO:0001627|intron_variant;ORIGIN=1;RS=374155447;Pangolin=ENSG00000198626.17|-32:0.0|-14:-0.01
chr1	237770902	296754	G	A	.	.	AF_EXAC=0.0;ALLELEID=281815;CLNDN=Arrhythmogenic_right_ventricular_dysplasia,_familial,_2|Catecholaminergic_polymorphic_ventricular_tachycardia_type_1|not_specified;CLNDISDB=MONDO:MONDO:0010975,MedGen:C1832931,OMIM:600996|MONDO:MONDO:0011484,MedGen:C4053736,OMIM:604772|MedGen:CN169374;CLNHGVS=NC_000001.11:g.237770902G>A;CLNREVSTAT=criteria_provided,_multiple_submitters,_no_conflicts;CLNSIG=Uncertain_significance;CLNVC=single_nucleotide_variant;CLNVCSO=SO:0001483;CLNVI=Illumina_Clinical_Services_Laboratory,Illumina:794408;GENEINFO=RYR2:6262;MC=SO:0001627|intron_variant;ORIGIN=1;RS=761490797;Pangolin=ENSG00000198626.17|-15:0.0|-15:-0.01
chr1	237771999	919525	T	G	.	.	ALLELEID=915165;CLNDN=Cardiomyopathy;CLNDISDB=Human_Phenotype_Ontology:HP:0001638,MONDO:MONDO:0004994,MedGen:C0878544,Orphanet:ORPHA167848,SNOMED_CT:85898001;CLNHGVS=NC_000001.11:g.237771999T>G;CLNREVSTAT=criteria_provided,_single_submitter;CLNSIG=Uncertain_significance;CLNVC=single_nucleotide_variant;CLNVCSO=SO:0001483;GENEINFO=RYR2:6262;MC=SO:0001627|intron_variant;ORIGIN=1;Pangolin=ENSG00000198626.17|13:0.0|13:-0.01
chr1	237772002	404232	T	A	.	.	ALLELEID=391075;CLNDN=Catecholaminergic_polymorphic_ventricular_tachycardia;CLNDISDB=MONDO:MONDO:0017990,MedGen:C1631597,OMIM:PS604772,Orphanet:ORPHA3286;CLNHGVS=NC_000001.11:g.237772002T>A;CLNREVSTAT=criteria_provided,_single_submitter;CLNSIG=Uncertain_significance;CLNVC=single_nucleotide_variant;CLNVCSO=SO:0001483;GENEINFO=RYR2:6262;MC=SO:0001627|intron_variant;ORIGIN=1;RS=1060500167;Pangolin=ENSG00000198626.17|18:0.0|10:-0.04
chr1	237772024	155833	A	G	.	.	ALLELEID=165585;CLNDN=Catecholaminergic_polymorphic_ventricular_tachycardia_type_1|not_provided;CLNDISDB=MONDO:MONDO:0011484,MedGen:C4053736,OMIM:604772|MedGen:CN517202;CLNHGVS=NC_000001.11:g.237772024A>G;CLNREVSTAT=criteria_provided,_single_submitter;CLNSIG=Uncertain_significance;CLNVC=single_nucleotide_variant;CLNVCSO=SO:0001483;GENEINFO=RYR2:6262;MC=SO:0001583|missense_variant;ORIGIN=1;RS=587782975;Pangolin=ENSG00000198626.17|-4:0.0|-12:-0.01
chr1	237772033	1035886	C	T	.	.	ALLELEID=1023139;CLNDN=Catecholaminergic_polymorphic_ventricular_tachycardia;CLNDISDB=MONDO:MONDO:0017990,MedGen:C1631597,OMIM:PS604772,Orphanet:ORPHA3286;CLNHGVS=NC_000001.11:g.237772033C>T;CLNREVSTAT=criteria_provided,_single_submitter;CLNSIG=Uncertain_significance;CLNVC=single_nucleotide_variant;CLNVCSO=SO:0001483;GENEINFO=RYR2:6262;MC=SO:0001583|missense_variant;ORIGIN=1;Pangolin=ENSG00000198626.17|48:0.0|-21:-0.01
chr1	237772041	264573	G	A	.	.	ALLELEID=257970;CLNDN=Cardiovascular_phenotype;CLNDISDB=MedGen:CN230736;CLNHGVS=NC_000001.11:g.237772041G>A;CLNREVSTAT=criteria_provided,_single_submitter;CLNSIG=Uncertain_significance;CLNVC=single_nucleotide_variant;CLNVCSO=SO:0001483;GENEINFO=RYR2:6262;MC=SO:0001583|missense_variant;ORIGIN=1;RS=886039194;Pangolin=ENSG00000198626.17|-29:0.0|-29:-0.04
chr1	237772042	201313	G	A	.	.	ALLELEID=196683;CLNDN=Catecholaminergic_polymorphic_ventricular_tachycardia|not_provided;CLNDISDB=MONDO:MONDO:0017990,MedGen:C1631597,OMIM:PS604772,Orphanet:ORPHA3286|MedGen:CN517202;CLNHGVS=NC_000001.11:g.237772042G>A;CLNREVSTAT=criteria_provided,_conflicting_interpretations;CLNSIG=Conflicting_interpretations_of_pathogenicity;CLNSIGCONF=Likely_pathogenic(1),Uncertain_significance(1);CLNVC=single_nucleotide_variant;CLNVCSO=SO:0001483;GENEINFO=RYR2:6262;MC=SO:0001583|missense_variant;ORIGIN=1;RS=794728775;Pangolin=ENSG00000198626.17|-30:0.0|-30:-0.01
chr1	237772044	656670	A	G	.	.	ALLELEID=627593;CLNDN=Catecholaminergic_polymorphic_ventricular_tachycardia;CLNDISDB=MONDO:MONDO:0017990,MedGen:C1631597,OMIM:PS604772,Orphanet:ORPHA3286;CLNHGVS=NC_000001.11:g.237772044A>G;CLNREVSTAT=criteria_provided,_single_submitter;CLNSIG=Uncertain_significance;CLNVC=single_nucleotide_variant;CLNVCSO=SO:0001483;GENEINFO=RYR2:6262;MC=SO:0001583|missense_variant;ORIGIN=1;RS=1573887621;Pangolin=ENSG00000198626.17|-32:0.02|37:-0.0
chr1	237772045	201314	A	G	.	.	ALLELEID=196684;CLNDN=not_specified;CLNDISDB=MedGen:CN169374;CLNHGVS=NC_000001.11:g.237772045A>G;CLNREVSTAT=no_assertion_criteria_provided;CLNSIG=Uncertain_significance;CLNVC=single_nucleotide_variant;CLNVCSO=SO:0001483;GENEINFO=RYR2:6262;MC=SO:0001583|missense_variant;ORIGIN=1;RS=794728776;Pangolin=ENSG00000198626.17|-33:0.02|-25:-0.0
chr1	237772059	264185	A	G	.	.	ALLELEID=257972;CLNDN=Cardiovascular_phenotype;CLNDISDB=MedGen:CN230736;CLNHGVS=NC_000001.11:g.237772059A>G;CLNREVSTAT=criteria_provided,_single_submitter;CLNSIG=Uncertain_significance;CLNVC=single_nucleotide_variant;CLNVCSO=SO:0001483;GENEINFO=RYR2:6262;MC=SO:0001583|missense_variant;ORIGIN=1;RS=886039074;Pangolin=ENSG00000198626.17|-47:0.01|22:-0.0
chr1	237772060	956138	A	G	.	.	ALLELEID=941850;CLNDN=Catecholaminergic_polymorphic_ventricular_tachycardia;CLNDISDB=MONDO:MONDO:0017990,MedGen:C1631597,OMIM:PS604772,Orphanet:ORPHA3286;CLNHGVS=NC_000001.11:g.237772060A>G;CLNREVSTAT=criteria_provided,_single_submitter;CLNSIG=Uncertain_significance;CLNVC=single_nucleotide_variant;CLNVCSO=SO:0001483;GENEINFO=RYR2:6262;MC=SO:0001583|missense_variant;ORIGIN=1;Pangolin=ENSG00000198626.17|40:0.01|-48:-0.01
chr1	237772062	920196	A	G	.	.	ALLELEID=907066;CLNDN=Cardiomyopathy;CLNDISDB=Human_Phenotype_Ontology:HP:0001638,MONDO:MONDO:0004994,MedGen:C0878544,Orphanet:ORPHA167848,SNOMED_CT:85898001;CLNHGVS=NC_000001.11:g.237772062A>G;CLNREVSTAT=criteria_provided,_single_submitter;CLNSIG=Uncertain_significance;CLNVC=single_nucleotide_variant;CLNVCSO=SO:0001483;GENEINFO=RYR2:6262;MC=SO:0001583|missense_variant;ORIGIN=1;Pangolin=ENSG00000198626.17|38:0.01|19:-0.0
chr1	237772068	806406	A	G	.	.	ALLELEID=794633;CLNDN=not_provided;CLNDISDB=MedGen:CN517202;CLNHGVS=NC_000001.11:g.237772068A>G;CLNREVSTAT=criteria_provided,_single_submitter;CLNSIG=Uncertain_significance;CLNVC=single_nucleotide_variant;CLNVCSO=SO:0001483;GENEINFO=RYR2:6262;MC=SO:0001583|missense_variant;ORIGIN=1;RS=1573887805;Pangolin=ENSG00000198626.17|32:0.01|32:-0.0
chr1	237772078	581079	T	C	.	.	ALLELEID=558421;CLNDN=Catecholaminergic_polymorphic_ventricular_tachycardia;CLNDISDB=MONDO:MONDO:0017990,MedGen:C1631597,OMIM:PS604772,Orphanet:ORPHA3286;CLNHGVS=NC_000001.11:g.237772078T>C;CLNREVSTAT=criteria_provided,_single_submitter;CLNSIG=Uncertain_significance;CLNVC=single_nucleotide_variant;CLNVCSO=SO:0001483;GENEINFO=RYR2:6262;MC=SO:0001583|missense_variant;ORIGIN=1;RS=1558381851;Pangolin=ENSG00000198626.17|22:0.0|22:-0.0
chr1	237772086	840778	C	G	.	.	ALLELEID=823730;CLNDN=Catecholaminergic_polymorphic_ventricular_tachycardia;CLNDISDB=MONDO:MONDO:0017990,MedGen:C1631597,OMIM:PS604772,Orphanet:ORPHA3286;CLNHGVS=NC_000001.11:g.237772086C>G;CLNREVSTAT=criteria_provided,_single_submitter;CLNSIG=Uncertain_significance;CLNVC=single_nucleotide_variant;CLNVCSO=SO:0001483;GENEINFO=RYR2:6262;MC=SO:0001583|missense_variant;ORIGIN=1;Pangolin=ENSG00000198626.17|8:0.0|14:-0.01
chr1	237772093	944313	G	A	.	.	ALLELEID=921929;CLNDN=Catecholaminergic_polymorphic_ventricular_tachycardia;CLNDISDB=MONDO:MONDO:0017990,MedGen:C1631597,OMIM:PS604772,Orphanet:ORPHA3286;CLNHGVS=NC_000001.11:g.237772093G>A;CLNREVSTAT=criteria_provided,_single_submitter;CLNSIG=Uncertain_significance;CLNVC=single_nucleotide_variant;CLNVCSO=SO:0001483;GENEINFO=RYR2:6262;MC=SO:0001583|missense_variant;ORIGIN=1;Pangolin=ENSG00000198626.17|7:0.01|11:-0.0
chr1	237772093	463547	G	C	.	.	ALLELEID=447862;CLNDN=Catecholaminergic_polymorphic_ventricular_tachycardia;CLNDISDB=MONDO:MONDO:0017990,MedGen:C1631597,OMIM:PS604772,Orphanet:ORPHA3286;CLNHGVS=NC_000001.11:g.237772093G>C;CLNREVSTAT=criteria_provided,_single_submitter;CLNSIG=Uncertain_significance;CLNVC=single_nucleotide_variant;CLNVCSO=SO:0001483;GENEINFO=RYR2:6262;MC=SO:0001583|missense_variant;ORIGIN=1;RS=766515965;Pangolin=ENSG00000198626.17|7:0.02|11:-0.0
chr1	237773545	568949	A	T	.	.	ALLELEID=557237;CLNDN=Catecholaminergic_polymorphic_ventricular_tachycardia;CLNDISDB=MONDO:MONDO:0017990,MedGen:C1631597,OMIM:PS604772,Orphanet:ORPHA3286;CLNHGVS=NC_000001.11:g.237773545A>T;CLNREVSTAT=criteria_provided,_single_submitter;CLNSIG=Uncertain_significance;CLNVC=single_nucleotide_variant;CLNVCSO=SO:0001483;GENEINFO=RYR2:6262;MC=SO:0001583|missense_variant;ORIGIN=1;RS=1430332496;Pangolin=ENSG00000198626.17|15:0.02|-25:-0.01
chr1	237773547	922723	T	A	.	.	ALLELEID=907067;CLNDN=Cardiomyopathy;CLNDISDB=Human_Phenotype_Ontology:HP:0001638,MONDO:MONDO:0004994,MedGen:C0878544,Orphanet:ORPHA167848,SNOMED_CT:85898001;CLNHGVS=NC_000001.11:g.237773547T>A;CLNREVSTAT=criteria_provided,_single_submitter;CLNSIG=Uncertain_significance;CLNVC=single_nucleotide_variant;CLNVCSO=SO:0001483;GENEINFO=RYR2:6262;MC=SO:0001583|missense_variant;ORIGIN=1;Pangolin=ENSG00000198626.17|-27:0.0|13:-0.0
chr1	237773583	449245	C	T	.	.	ALLELEID=442776;CLNDN=Catecholaminergic_polymorphic_ventricular_tachycardia|not_provided;CLNDISDB=MONDO:MONDO:0017990,MedGen:C1631597,OMIM:PS604772,Orphanet:ORPHA3286|MedGen:CN517202;CLNHGVS=NC_000001.11:g.237773583C>T;CLNREVSTAT=criteria_provided,_multiple_submitters,_no_conflicts;CLNSIG=Uncertain_significance;CLNVC=single_nucleotide_variant;CLNVCSO=SO:0001483;GENEINFO=RYR2:6262;MC=SO:0001583|missense_variant;ORIGIN=1;RS=998659755;Pangolin=ENSG00000198626.17|16:0.0|-23:-0.0
chr1	237773610	920020	G	T	.	.	ALLELEID=907069;CLNDN=Cardiomyopathy;CLNDISDB=Human_Phenotype_Ontology:HP:0001638,MONDO:MONDO:0004994,MedGen:C0878544,Orphanet:ORPHA167848,SNOMED_CT:85898001;CLNHGVS=NC_000001.11:g.237773610G>T;CLNREVSTAT=criteria_provided,_single_submitter;CLNSIG=Uncertain_significance;CLNVC=single_nucleotide_variant;CLNVCSO=SO:0001483;GENEINFO=RYR2:6262;MC=SO:0001583|missense_variant;ORIGIN=1;Pangolin=ENSG00000198626.17|28:0.0|38:-0.02
chr1	237773627	296755	C	A	.	.	ALLELEID=280327;CLNDN=Arrhythmogenic_right_ventricular_cardiomyopathy|Catecholaminergic_polymorphic_ventricular_tachycardia;CLNDISDB=MONDO:MONDO:0016587,MedGen:C0349788,OMIM:PS107970,Orphanet:ORPHA247,SNOMED_CT:253528005,SNOMED_CT:281170005|MONDO:MONDO:0017990,MedGen:C1631597,OMIM:PS604772,Orphanet:ORPHA3286;CLNHGVS=NC_000001.11:g.237773627C>A;CLNREVSTAT=criteria_provided,_single_submitter;CLNSIG=Uncertain_significance;CLNVC=single_nucleotide_variant;CLNVCSO=SO:0001483;CLNVI=Illumina_Clinical_Services_Laboratory,Illumina:574758;GENEINFO=RYR2:6262;MC=SO:0001583|missense_variant;ORIGIN=1;RS=886046278;Pangolin=ENSG00000198626.17|21:0.0|21:-0.01
chr1	237773639	296756	G	A	.	.	AF_EXAC=6e-05;ALLELEID=280328;CLNDN=Cardiomyopathy|Arrhythmogenic_right_ventricular_dysplasia,_familial,_2|Catecholaminergic_polymorphic_ventricular_tachycardia_type_1|Catecholaminergic_polymorphic_ventricular_tachycardia|not_specified|Cardiovascular_phenotype;CLNDISDB=Human_Phenotype_Ontology:HP:0001638,MONDO:MONDO:0004994,MedGen:C0878544,Orphanet:ORPHA167848,SNOMED_CT:85898001|MONDO:MONDO:0010975,MedGen:C1832931,OMIM:600996|MONDO:MONDO:0011484,MedGen:C4053736,OMIM:604772|MONDO:MONDO:0017990,MedGen:C1631597,OMIM:PS604772,Orphanet:ORPHA3286|MedGen:CN169374|MedGen:CN230736;CLNHGVS=NC_000001.11:g.237773639G>A;CLNREVSTAT=criteria_provided,_conflicting_interpretations;CLNSIG=Conflicting_interpretations_of_pathogenicity;CLNSIGCONF=Likely_benign(4),Uncertain_significance(2);CLNVC=single_nucleotide_variant;CLNVCSO=SO:0001483;CLNVI=ARUP_Laboratories,_Molecular_Genetics_and_Genomics,ARUP_Laboratories:2221641|Illumina_Clinical_Services_Laboratory,Illumina:203681;GENEINFO=RYR2:6262;MC=SO:0001819|synonymous_variant;ORIGIN=1;RS=774625105;Pangolin=ENSG00000198626.17|9:0.0|9:-0.01
chr1	237773654	645295	C	A	.	.	AF_EXAC=1e-05;ALLELEID=650629;CLNDN=Catecholaminergic_polymorphic_ventricular_tachycardia;CLNDISDB=MONDO:MONDO:0017990,MedGen:C1631597,OMIM:PS604772,Orphanet:ORPHA3286;CLNHGVS=NC_000001.11:g.237773654C>A;CLNREVSTAT=criteria_provided,_single_submitter;CLNSIG=Uncertain_significance;CLNVC=single_nucleotide_variant;CLNVCSO=SO:0001483;GENEINFO=RYR2:6262;MC=SO:0001627|intron_variant;ORIGIN=1;RS=758183625;Pangolin=ENSG00000198626.17|-6:0.0|-6:-0.0
chr1	237778676	920321	C	T	.	.	ALLELEID=907073;CLNDN=Cardiomyopathy|not_provided;CLNDISDB=Human_Phenotype_Ontology:HP:0001638,MONDO:MONDO:0004994,MedGen:C0878544,Orphanet:ORPHA167848,SNOMED_CT:85898001|MedGen:CN517202;CLNHGVS=NC_000001.11:g.237778676C>T;CLNREVSTAT=criteria_provided,_multiple_submitters,_no_conflicts;CLNSIG=Uncertain_significance;CLNVC=single_nucleotide_variant;CLNVCSO=SO:0001483;GENEINFO=RYR2:6262;MC=SO:0001583|missense_variant;ORIGIN=1;Pangolin=ENSG00000198626.17|-10:0.0|-11:-0.0
chr1	237778702	201396	A	C	.	.	ALLELEID=196685;CLNDN=Catecholaminergic_polymorphic_ventricular_tachycardia|not_provided;CLNDISDB=MONDO:MONDO:0017990,MedGen:C1631597,OMIM:PS604772,Orphanet:ORPHA3286|MedGen:CN517202;CLNHGVS=NC_000001.11:g.237778702A>C;CLNREVSTAT=criteria_provided,_multiple_submitters,_no_conflicts;CLNSIG=Uncertain_significance;CLNVC=single_nucleotide_variant;CLNVCSO=SO:0001483;GENEINFO=RYR2:6262;MC=SO:0001583|missense_variant;ORIGIN=1;RS=794728825;Pangolin=ENSG00000198626.17|-36:0.0|-36:-0.0
chr1	237778704	201188	C	A	.	.	ALLELEID=196686;CLNDN=Catecholaminergic_polymorphic_ventricular_tachycardia|not_provided;CLNDISDB=MONDO:MONDO:0017990,MedGen:C1631597,OMIM:PS604772,Orphanet:ORPHA3286|MedGen:CN517202;CLNHGVS=NC_000001.11:g.237778704C>A;CLNREVSTAT=criteria_provided,_conflicting_interpretations;CLNSIG=Conflicting_interpretations_of_pathogenicity;CLNSIGCONF=Pathogenic(1),Uncertain_significance(1);CLNVC=single_nucleotide_variant;CLNVCSO=SO:0001483;GENEINFO=RYR2:6262;MC=SO:0001583|missense_variant;ORIGIN=1;RS=794728704;Pangolin=ENSG00000198626.17|-14:0.0|-38:-0.0
chr1	237778712	921972	G	C	.	.	ALLELEID=907075;CLNDN=Cardiomyopathy;CLNDISDB=Human_Phenotype_Ontology:HP:0001638,MONDO:MONDO:0004994,MedGen:C0878544,Orphanet:ORPHA167848,SNOMED_CT:85898001;CLNHGVS=NC_000001.11:g.237778712G>C;CLNREVSTAT=criteria_provided,_single_submitter;CLNSIG=Uncertain_significance;CLNVC=single_nucleotide_variant;CLNVCSO=SO:0001483;GENEINFO=RYR2:6262;MC=SO:0001583|missense_variant;ORIGIN=1;Pangolin=ENSG00000198626.17|-46:0.0|-46:-0.01
chr1	237778717	965724	G	A	.	.	ALLELEID=952346;CLNDN=Catecholaminergic_polymorphic_ventricular_tachycardia;CLNDISDB=MONDO:MONDO:0017990,MedGen:C1631597,OMIM:PS604772,Orphanet:ORPHA3286;CLNHGVS=NC_000001.11:g.237778717G>A;CLNREVSTAT=criteria_provided,_single_submitter;CLNSIG=Uncertain_significance;CLNVC=single_nucleotide_variant;CLNVCSO=SO:0001483;GENEINFO=RYR2:6262;MC=SO:0001583|missense_variant;ORIGIN=1;Pangolin=ENSG00000198626.17|39:0.0|-10:-0.0
chr1	237778729	919049	T	C	.	.	ALLELEID=907076;CLNDN=Cardiomyopathy|Catecholaminergic_polymorphic_ventricular_tachycardia;CLNDISDB=Human_Phenotype_Ontology:HP:0001638,MONDO:MONDO:0004994,MedGen:C0878544,Orphanet:ORPHA167848,SNOMED_CT:85898001|MONDO:MONDO:0017990,MedGen:C1631597,OMIM:PS604772,Orphanet:ORPHA3286;CLNHGVS=NC_000001.11:g.237778729T>C;CLNREVSTAT=criteria_provided,_multiple_submitters,_no_conflicts;CLNSIG=Uncertain_significance;CLNVC=single_nucleotide_variant;CLNVCSO=SO:0001483;GENEINFO=RYR2:6262;MC=SO:0001583|missense_variant;ORIGIN=1;Pangolin=ENSG00000198626.17|41:0.0|41:-0.0
chr1	237778755	654125	G	C	.	.	ALLELEID=627595;CLNDN=Catecholaminergic_polymorphic_ventricular_tachycardia;CLNDISDB=MONDO:MONDO:0017990,MedGen:C1631597,OMIM:PS604772,Orphanet:ORPHA3286;CLNHGVS=NC_000001.11:g.237778755G>C;CLNREVSTAT=criteria_provided,_single_submitter;CLNSIG=Uncertain_significance;CLNVC=single_nucleotide_variant;CLNVCSO=SO:0001483;GENEINFO=RYR2:6262;MC=SO:0001583|missense_variant;ORIGIN=1;RS=1573911593;Pangolin=ENSG00000198626.17|7:0.0|15:-0.0
chr1	237778767	702186	G	A	.	.	ALLELEID=690550;CLNDN=Cardiomyopathy|Arrhythmogenic_right_ventricular_dysplasia,_familial,_2|Catecholaminergic_polymorphic_ventricular_tachycardia_type_1|not_provided;CLNDISDB=Human_Phenotype_Ontology:HP:0001638,MONDO:MONDO:0004994,MedGen:C0878544,Orphanet:ORPHA167848,SNOMED_CT:85898001|MONDO:MONDO:0010975,MedGen:C1832931,OMIM:600996|MONDO:MONDO:0011484,MedGen:C4053736,OMIM:604772|MedGen:CN517202;CLNHGVS=NC_000001.11:g.237778767G>A;CLNREVSTAT=criteria_provided,_conflicting_interpretations;CLNSIG=Conflicting_interpretations_of_pathogenicity;CLNSIGCONF=Likely_benign(2),Uncertain_significance(2);CLNVC=single_nucleotide_variant;CLNVCSO=SO:0001483;CLNVI=Illumina_Clinical_Services_Laboratory,Illumina:441244;GENEINFO=RYR2:6262;MC=SO:0001819|synonymous_variant;ORIGIN=1;RS=754610647;Pangolin=ENSG00000198626.17|3:0.0|3:-0.0
chr1	237778772	1039277	TAAAC	T	.	.	ALLELEID=1023140;CLNDN=Catecholaminergic_polymorphic_ventricular_tachycardia;CLNDISDB=MONDO:MONDO:0017990,MedGen:C1631597,OMIM:PS604772,Orphanet:ORPHA3286;CLNHGVS=NC_000001.11:g.237778773_237778776del;CLNREVSTAT=criteria_provided,_single_submitter;CLNSIG=Uncertain_significance;CLNVC=Deletion;CLNVCSO=SO:0000159;GENEINFO=RYR2:6262;MC=SO:0001627|intron_variant;ORIGIN=1;Pangolin=ENSG00000198626.17|47:0.0|-2:-0.71
chr1	237781578	923679	T	C	.	.	ALLELEID=907078;CLNDN=Cardiomyopathy|Catecholaminergic_polymorphic_ventricular_tachycardia;CLNDISDB=Human_Phenotype_Ontology:HP:0001638,MONDO:MONDO:0004994,MedGen:C0878544,Orphanet:ORPHA167848,SNOMED_CT:85898001|MONDO:MONDO:0017990,MedGen:C1631597,OMIM:PS604772,Orphanet:ORPHA3286;CLNHGVS=NC_000001.11:g.237781578T>C;CLNREVSTAT=criteria_provided,_multiple_submitters,_no_conflicts;CLNSIG=Uncertain_significance;CLNVC=single_nucleotide_variant;CLNVCSO=SO:0001483;GENEINFO=RYR2:6262;MC=SO:0001583|missense_variant;ORIGIN=1;Pangolin=ENSG00000198626.17|-13:0.02|-5:-0.0
chr1	237781600	854682	G	A	.	.	ALLELEID=823731;CLNDN=Catecholaminergic_polymorphic_ventricular_tachycardia;CLNDISDB=MONDO:MONDO:0017990,MedGen:C1631597,OMIM:PS604772,Orphanet:ORPHA3286;CLNHGVS=NC_000001.11:g.237781600G>A;CLNREVSTAT=criteria_provided,_single_submitter;CLNSIG=Uncertain_significance;CLNVC=single_nucleotide_variant;CLNVCSO=SO:0001483;GENEINFO=RYR2:6262;MC=SO:0001583|missense_variant;ORIGIN=1;Pangolin=ENSG00000198626.17|-27:0.0|46:-0.37
chr1	237781603	201316	T	G	.	.	AF_ESP=8e-05;ALLELEID=196689;CLNDN=Cardiomyopathy|Wolff-Parkinson-White_pattern|Catecholaminergic_polymorphic_ventricular_tachycardia|not_specified;CLNDISDB=Human_Phenotype_Ontology:HP:0001638,MONDO:MONDO:0004994,MedGen:C0878544,Orphanet:ORPHA167848,SNOMED_CT:85898001|MONDO:MONDO:0008685,MedGen:C0043202,OMIM:194200,Orphanet:ORPHA907,SNOMED_CT:74390002|MONDO:MONDO:0017990,MedGen:C1631597,OMIM:PS604772,Orphanet:ORPHA3286|MedGen:CN169374;CLNHGVS=NC_000001.11:g.237781603T>G;CLNREVSTAT=criteria_provided,_multiple_submitters,_no_conflicts;CLNSIG=Uncertain_significance;CLNVC=single_nucleotide_variant;CLNVCSO=SO:0001483;GENEINFO=RYR2:6262;MC=SO:0001583|missense_variant;ORIGIN=1;RS=370103782;Pangolin=ENSG00000198626.17|-38:0.01|43:-0.0
chr1	237781614	496087	A	C	.	.	ALLELEID=486856;CLNDN=not_provided;CLNDISDB=MedGen:CN517202;CLNHGVS=NC_000001.11:g.237781614A>C;CLNREVSTAT=criteria_provided,_single_submitter;CLNSIG=Uncertain_significance;CLNVC=single_nucleotide_variant;CLNVCSO=SO:0001483;GENEINFO=RYR2:6262;MC=SO:0001583|missense_variant;ORIGIN=1;RS=1553321536;Pangolin=ENSG00000198626.17|-1:0.0|32:-0.03
chr1	237781617	920326	T	A	.	.	ALLELEID=907081;CLNDN=Cardiomyopathy;CLNDISDB=Human_Phenotype_Ontology:HP:0001638,MONDO:MONDO:0004994,MedGen:C0878544,Orphanet:ORPHA167848,SNOMED_CT:85898001;CLNHGVS=NC_000001.11:g.237781617T>A;CLNREVSTAT=criteria_provided,_single_submitter;CLNSIG=Uncertain_significance;CLNVC=single_nucleotide_variant;CLNVCSO=SO:0001483;GENEINFO=RYR2:6262;MC=SO:0001583|missense_variant;ORIGIN=1;Pangolin=ENSG00000198626.17|1:0.0|29:-0.09
chr1	237781623	801640	T	A	.	.	ALLELEID=789950;CLNDN=Catecholaminergic_polymorphic_ventricular_tachycardia_type_1|Catecholaminergic_polymorphic_ventricular_tachycardia;CLNDISDB=MONDO:MONDO:0011484,MedGen:C4053736,OMIM:604772|MONDO:MONDO:0017990,MedGen:C1631597,OMIM:PS604772,Orphanet:ORPHA3286;CLNHGVS=NC_000001.11:g.237781623T>A;CLNREVSTAT=criteria_provided,_multiple_submitters,_no_conflicts;CLNSIG=Uncertain_significance;CLNVC=single_nucleotide_variant;CLNVCSO=SO:0001483;GENEINFO=RYR2:6262;MC=SO:0001583|missense_variant;ORIGIN=1;RS=1573923041;Pangolin=ENSG00000198626.17|23:0.05|-2:-0.0
chr1	237781634	1034871	T	C	.	.	ALLELEID=1023141;CLNDN=Catecholaminergic_polymorphic_ventricular_tachycardia;CLNDISDB=MONDO:MONDO:0017990,MedGen:C1631597,OMIM:PS604772,Orphanet:ORPHA3286;CLNHGVS=NC_000001.11:g.237781634T>C;CLNREVSTAT=criteria_provided,_single_submitter;CLNSIG=Uncertain_significance;CLNVC=single_nucleotide_variant;CLNVCSO=SO:0001483;GENEINFO=RYR2:6262;MC=SO:0001583|missense_variant;ORIGIN=1;Pangolin=ENSG00000198626.17|12:0.03|4:-0.0
chr1	237781644	1051030	A	AAGGT	.	.	ALLELEID=1039995;CLNDN=Catecholaminergic_polymorphic_ventricular_tachycardia;CLNDISDB=MONDO:MONDO:0017990,MedGen:C1631597,OMIM:PS604772,Orphanet:ORPHA3286;CLNHGVS=NC_000001.11:g.237781647_237781650dup;CLNREVSTAT=criteria_provided,_single_submitter;CLNSIG=Uncertain_significance;CLNVC=Duplication;CLNVCSO=SO:1000035;CLNVI=Invitae:9313833;GENEINFO=RYR2:6262;MC=SO:0001575|splice_donor_variant;ORIGIN=1;Pangolin=ENSG00000198626.17|2:0.93|6:-0.91
chr1	237781649	923491	A	AGTT	.	.	ALLELEID=915169;CLNDN=Cardiomyopathy;CLNDISDB=Human_Phenotype_Ontology:HP:0001638,MONDO:MONDO:0004994,MedGen:C0878544,Orphanet:ORPHA167848,SNOMED_CT:85898001;CLNHGVS=NC_000001.11:g.237781650_237781652dup;CLNREVSTAT=criteria_provided,_single_submitter;CLNSIG=Uncertain_significance;CLNVC=Duplication;CLNVCSO=SO:1000035;GENEINFO=RYR2:6262;MC=SO:0001627|intron_variant;ORIGIN=1;Pangolin=ENSG00000198626.17|0:0.02|-11:-0.0
chr1	237781651	919084	T	TTTTGA	.	.	ALLELEID=915416;CLNDN=Cardiomyopathy;CLNDISDB=Human_Phenotype_Ontology:HP:0001638,MONDO:MONDO:0004994,MedGen:C0878544,Orphanet:ORPHA167848,SNOMED_CT:85898001;CLNHGVS=NC_000001.11:g.237781655_237781659dup;CLNREVSTAT=criteria_provided,_single_submitter;CLNSIG=Uncertain_significance;CLNVC=Duplication;CLNVCSO=SO:1000035;GENEINFO=RYR2:6262;MC=SO:0001627|intron_variant;ORIGIN=1;Pangolin=ENSG00000198626.17|-2:0.0|-5:-0.03
chr1	237783664	925701	T	G	.	.	ALLELEID=915420;CLNDN=Cardiomyopathy;CLNDISDB=Human_Phenotype_Ontology:HP:0001638,MONDO:MONDO:0004994,MedGen:C0878544,Orphanet:ORPHA167848,SNOMED_CT:85898001;CLNHGVS=NC_000001.11:g.237783664T>G;CLNREVSTAT=criteria_provided,_single_submitter;CLNSIG=Uncertain_significance;CLNVC=single_nucleotide_variant;CLNVCSO=SO:0001483;GENEINFO=RYR2:6262;MC=SO:0001627|intron_variant;ORIGIN=1;Pangolin=ENSG00000198626.17|43:0.03|11:-0.12
chr1	237783677	201319	A	G	.	.	ALLELEID=196694;CLNDN=Catecholaminergic_polymorphic_ventricular_tachycardia|not_provided;CLNDISDB=MONDO:MONDO:0017990,MedGen:C1631597,OMIM:PS604772,Orphanet:ORPHA3286|MedGen:CN517202;CLNHGVS=NC_000001.11:g.237783677A>G;CLNREVSTAT=criteria_provided,_conflicting_interpretations;CLNSIG=Conflicting_interpretations_of_pathogenicity;CLNSIGCONF=Pathogenic(1),Uncertain_significance(1);CLNVC=single_nucleotide_variant;CLNVCSO=SO:0001483;GENEINFO=RYR2:6262;MC=SO:0001583|missense_variant;ORIGIN=1;RS=794728779;Pangolin=ENSG00000198626.17|-2:0.01|-2:-0.01
chr1	237783680	496651	G	A	.	.	ALLELEID=488131;CLNDN=Arrhythmogenic_right_ventricular_cardiomyopathy;CLNDISDB=MONDO:MONDO:0016587,MedGen:C0349788,OMIM:PS107970,Orphanet:ORPHA247,SNOMED_CT:253528005,SNOMED_CT:281170005;CLNHGVS=NC_000001.11:g.237783680G>A;CLNREVSTAT=criteria_provided,_single_submitter;CLNSIG=Uncertain_significance;CLNVC=single_nucleotide_variant;CLNVCSO=SO:0001483;GENEINFO=RYR2:6262;MC=SO:0001583|missense_variant;ORIGIN=1;RS=1210103464;Pangolin=ENSG00000198626.17|27:0.0|-5:-0.0
chr1	237783681	581422	T	C	.	.	ALLELEID=556906;CLNDN=Catecholaminergic_polymorphic_ventricular_tachycardia;CLNDISDB=MONDO:MONDO:0017990,MedGen:C1631597,OMIM:PS604772,Orphanet:ORPHA3286;CLNHGVS=NC_000001.11:g.237783681T>C;CLNREVSTAT=criteria_provided,_single_submitter;CLNSIG=Uncertain_significance;CLNVC=single_nucleotide_variant;CLNVCSO=SO:0001483;GENEINFO=RYR2:6262;MC=SO:0001583|missense_variant;ORIGIN=1;RS=1210976038;Pangolin=ENSG00000198626.17|-6:0.01|26:-0.0
chr1	237783686	519396	A	C	.	.	AF_EXAC=1e-05;ALLELEID=509215;CLNDN=Cardiovascular_phenotype;CLNDISDB=MedGen:CN230736;CLNHGVS=NC_000001.11:g.237783686A>C;CLNREVSTAT=criteria_provided,_single_submitter;CLNSIG=Uncertain_significance;CLNVC=single_nucleotide_variant;CLNVCSO=SO:0001483;GENEINFO=RYR2:6262;MC=SO:0001583|missense_variant;ORIGIN=1;RS=781352451;Pangolin=ENSG00000198626.17|-11:0.0|-11:-0.01
chr1	237783698	404223	G	A	.	.	ALLELEID=391140;CLNDN=Catecholaminergic_polymorphic_ventricular_tachycardia;CLNDISDB=MONDO:MONDO:0017990,MedGen:C1631597,OMIM:PS604772,Orphanet:ORPHA3286;CLNHGVS=NC_000001.11:g.237783698G>A;CLNREVSTAT=criteria_provided,_single_submitter;CLNSIG=Uncertain_significance;CLNVC=single_nucleotide_variant;CLNVCSO=SO:0001483;GENEINFO=RYR2:6262;MC=SO:0001583|missense_variant;ORIGIN=1;RS=1060500160;Pangolin=ENSG00000198626.17|-23:0.0|-23:-0.01
chr1	237783701	419966	A	G	.	.	ALLELEID=405114;CLNDN=not_provided;CLNDISDB=MedGen:CN517202;CLNHGVS=NC_000001.11:g.237783701A>G;CLNREVSTAT=criteria_provided,_single_submitter;CLNSIG=Uncertain_significance;CLNVC=single_nucleotide_variant;CLNVCSO=SO:0001483;GENEINFO=RYR2:6262;MC=SO:0001583|missense_variant;ORIGIN=1;RS=1064794210;Pangolin=ENSG00000198626.17|-26:0.0|6:-0.0
chr1	237783704	573970	C	T	.	.	ALLELEID=558423;CLNDN=Catecholaminergic_polymorphic_ventricular_tachycardia;CLNDISDB=MONDO:MONDO:0017990,MedGen:C1631597,OMIM:PS604772,Orphanet:ORPHA3286;CLNHGVS=NC_000001.11:g.237783704C>T;CLNREVSTAT=criteria_provided,_single_submitter;CLNSIG=Uncertain_significance;CLNVC=single_nucleotide_variant;CLNVCSO=SO:0001483;GENEINFO=RYR2:6262;MC=SO:0001587|nonsense;ORIGIN=1;RS=1558403704;Pangolin=ENSG00000198626.17|3:0.0|-29:-0.03
chr1	237783713	463551	G	A	.	.	ALLELEID=447875;CLNDN=Catecholaminergic_polymorphic_ventricular_tachycardia;CLNDISDB=MONDO:MONDO:0017990,MedGen:C1631597,OMIM:PS604772,Orphanet:ORPHA3286;CLNHGVS=NC_000001.11:g.237783713G>A;CLNREVSTAT=criteria_provided,_single_submitter;CLNSIG=Uncertain_significance;CLNVC=single_nucleotide_variant;CLNVCSO=SO:0001483;GENEINFO=RYR2:6262;MC=SO:0001583|missense_variant;ORIGIN=1;RS=1553322501;Pangolin=ENSG00000198626.17|-38:0.0|-38:-0.0
chr1	237783713	565809	G	C	.	.	ALLELEID=557239;CLNDN=Catecholaminergic_polymorphic_ventricular_tachycardia;CLNDISDB=MONDO:MONDO:0017990,MedGen:C1631597,OMIM:PS604772,Orphanet:ORPHA3286;CLNHGVS=NC_000001.11:g.237783713G>C;CLNREVSTAT=criteria_provided,_single_submitter;CLNSIG=Uncertain_significance;CLNVC=single_nucleotide_variant;CLNVCSO=SO:0001483;GENEINFO=RYR2:6262;MC=SO:0001583|missense_variant;ORIGIN=1;RS=1553322501;Pangolin=ENSG00000198626.17|-44:0.0|-38:-0.01
chr1	237783726	959601	A	G	.	.	ALLELEID=941851;CLNDN=Catecholaminergic_polymorphic_ventricular_tachycardia;CLNDISDB=MONDO:MONDO:0017990,MedGen:C1631597,OMIM:PS604772,Orphanet:ORPHA3286;CLNHGVS=NC_000001.11:g.237783726A>G;CLNREVSTAT=criteria_provided,_single_submitter;CLNSIG=Uncertain_significance;CLNVC=single_nucleotide_variant;CLNVCSO=SO:0001483;GENEINFO=RYR2:6262;MC=SO:0001583|missense_variant;ORIGIN=1;Pangolin=ENSG00000198626.17|-49:0.0|-19:-0.0
chr1	237783732	664936	CCAA	C	.	.	ALLELEID=627596;CLNDN=Catecholaminergic_polymorphic_ventricular_tachycardia;CLNDISDB=MONDO:MONDO:0017990,MedGen:C1631597,OMIM:PS604772,Orphanet:ORPHA3286;CLNHGVS=NC_000001.11:g.237783734_237783736AAC[1];CLNREVSTAT=criteria_provided,_single_submitter;CLNSIG=Uncertain_significance;CLNVC=Microsatellite;CLNVCSO=SO:0000289;GENEINFO=RYR2:6262;MC=SO:0001822|inframe_deletion;ORIGIN=1;RS=1573931958;Pangolin=ENSG00000198626.17|53:0.0|-25:-0.0
chr1	237783735	496655	A	G	.	.	ALLELEID=488132;CLNDN=Cardiomyopathy|Arrhythmogenic_right_ventricular_cardiomyopathy;CLNDISDB=Human_Phenotype_Ontology:HP:0001638,MONDO:MONDO:0004994,MedGen:C0878544,Orphanet:ORPHA167848,SNOMED_CT:85898001|MONDO:MONDO:0016587,MedGen:C0349788,OMIM:PS107970,Orphanet:ORPHA247,SNOMED_CT:253528005,SNOMED_CT:281170005;CLNHGVS=NC_000001.11:g.237783735A>G;CLNREVSTAT=criteria_provided,_multiple_submitters,_no_conflicts;CLNSIG=Uncertain_significance;CLNVC=single_nucleotide_variant;CLNVCSO=SO:0001483;GENEINFO=RYR2:6262;MC=SO:0001583|missense_variant;ORIGIN=1;RS=1330847491;Pangolin=ENSG00000198626.17|-28:0.0|50:-0.0
chr1	237783738	1054906	A	G	.	.	ALLELEID=1039996;CLNDN=Catecholaminergic_polymorphic_ventricular_tachycardia;CLNDISDB=MONDO:MONDO:0017990,MedGen:C1631597,OMIM:PS604772,Orphanet:ORPHA3286;CLNHGVS=NC_000001.11:g.237783738A>G;CLNREVSTAT=criteria_provided,_single_submitter;CLNSIG=Uncertain_significance;CLNVC=single_nucleotide_variant;CLNVCSO=SO:0001483;GENEINFO=RYR2:6262;MC=SO:0001583|missense_variant;ORIGIN=1;Pangolin=ENSG00000198626.17|1:0.0|47:-0.0
chr1	237783739	296757	C	T	.	.	AF_EXAC=2e-05;ALLELEID=281816;CLNDN=Cardiomyopathy|Arrhythmogenic_right_ventricular_dysplasia,_familial,_2|Catecholaminergic_polymorphic_ventricular_tachycardia_type_1|Catecholaminergic_polymorphic_ventricular_tachycardia|not_specified|not_provided;CLNDISDB=Human_Phenotype_Ontology:HP:0001638,MONDO:MONDO:0004994,MedGen:C0878544,Orphanet:ORPHA167848,SNOMED_CT:85898001|MONDO:MONDO:0010975,MedGen:C1832931,OMIM:600996|MONDO:MONDO:0011484,MedGen:C4053736,OMIM:604772|MONDO:MONDO:0017990,MedGen:C1631597,OMIM:PS604772,Orphanet:ORPHA3286|MedGen:CN169374|MedGen:CN517202;CLNHGVS=NC_000001.11:g.237783739C>T;CLNREVSTAT=criteria_provided,_conflicting_interpretations;CLNSIG=Conflicting_interpretations_of_pathogenicity;CLNSIGCONF=Likely_benign(3),Uncertain_significance(3);CLNVC=single_nucleotide_variant;CLNVCSO=SO:0001483;CLNVI=Illumina_Clinical_Services_Laboratory,Illumina:818214;GENEINFO=RYR2:6262;MC=SO:0001819|synonymous_variant;ORIGIN=1;RS=763374929;Pangolin=ENSG00000198626.17|46:0.01|-32:-0.0
chr1	237783743	969513	G	A	.	.	ALLELEID=952347;CLNDN=Catecholaminergic_polymorphic_ventricular_tachycardia;CLNDISDB=MONDO:MONDO:0017990,MedGen:C1631597,OMIM:PS604772,Orphanet:ORPHA3286;CLNHGVS=NC_000001.11:g.237783743G>A;CLNREVSTAT=criteria_provided,_single_submitter;CLNSIG=Uncertain_significance;CLNVC=single_nucleotide_variant;CLNVCSO=SO:0001483;GENEINFO=RYR2:6262;MC=SO:0001583|missense_variant;ORIGIN=1;Pangolin=ENSG00000198626.17|42:0.0|-3:-0.0
chr1	237783759	43718	T	A	.	.	AF_ESP=8e-05;AF_EXAC=0.0001;ALLELEID=52887;CLNDN=Cardiomyopathy|Arrhythmogenic_right_ventricular_dysplasia,_familial,_2|Catecholaminergic_polymorphic_ventricular_tachycardia_type_1|Catecholaminergic_polymorphic_ventricular_tachycardia|not_specified|not_provided;CLNDISDB=Human_Phenotype_Ontology:HP:0001638,MONDO:MONDO:0004994,MedGen:C0878544,Orphanet:ORPHA167848,SNOMED_CT:85898001|MONDO:MONDO:0010975,MedGen:C1832931,OMIM:600996|MONDO:MONDO:0011484,MedGen:C4053736,OMIM:604772|MONDO:MONDO:0017990,MedGen:C1631597,OMIM:PS604772,Orphanet:ORPHA3286|MedGen:CN169374|MedGen:CN517202;CLNHGVS=NC_000001.11:g.237783759T>A;CLNREVSTAT=criteria_provided,_multiple_submitters,_no_conflicts;CLNSIG=Uncertain_significance;CLNVC=single_nucleotide_variant;CLNVCSO=SO:0001483;CLNVI=Illumina_Clinical_Services_Laboratory,Illumina:67512;GENEINFO=RYR2:6262;MC=SO:0001583|missense_variant;ORIGIN=1;RS=375021201;Pangolin=ENSG00000198626.17|-20:0.0|26:-0.0
chr1	237783768	264421	T	C	.	.	ALLELEID=257973;CLNDN=Cardiovascular_phenotype|not_provided;CLNDISDB=MedGen:CN230736|MedGen:CN517202;CLNHGVS=NC_000001.11:g.237783768T>C;CLNREVSTAT=criteria_provided,_single_submitter;CLNSIG=Uncertain_significance;CLNVC=single_nucleotide_variant;CLNVCSO=SO:0001483;CLNVI=Stanford_Center_for_Inherited_Cardiovascular_Disease,_Stanford_University:RYR2_p.Met4019Thr;GENEINFO=RYR2:6262;MC=SO:0001583|missense_variant;ORIGIN=1;RS=886039150;Pangolin=ENSG00000198626.17|1:0.0|17:-0.01
chr1	237783769	918630	G	A	.	.	ALLELEID=907082;CLNDN=Cardiomyopathy;CLNDISDB=Human_Phenotype_Ontology:HP:0001638,MONDO:MONDO:0004994,MedGen:C0878544,Orphanet:ORPHA167848,SNOMED_CT:85898001;CLNHGVS=NC_000001.11:g.237783769G>A;CLNREVSTAT=criteria_provided,_single_submitter;CLNSIG=Uncertain_significance;CLNVC=single_nucleotide_variant;CLNVCSO=SO:0001483;GENEINFO=RYR2:6262;MC=SO:0001583|missense_variant;ORIGIN=1;Pangolin=ENSG00000198626.17|16:0.0|16:-0.0
chr1	237783788	463552	T	G	.	.	AF_EXAC=1e-05;ALLELEID=447662;CLNDN=Cardiomyopathy|Catecholaminergic_polymorphic_ventricular_tachycardia;CLNDISDB=Human_Phenotype_Ontology:HP:0001638,MONDO:MONDO:0004994,MedGen:C0878544,Orphanet:ORPHA167848,SNOMED_CT:85898001|MONDO:MONDO:0017990,MedGen:C1631597,OMIM:PS604772,Orphanet:ORPHA3286;CLNHGVS=NC_000001.11:g.237783788T>G;CLNREVSTAT=criteria_provided,_multiple_submitters,_no_conflicts;CLNSIG=Uncertain_significance;CLNVC=single_nucleotide_variant;CLNVCSO=SO:0001483;GENEINFO=RYR2:6262;MC=SO:0001583|missense_variant;ORIGIN=1;RS=765141566;Pangolin=ENSG00000198626.17|-3:0.0|25:-0.0
chr1	237783789	201321	T	G	.	.	ALLELEID=196697;CLNDN=Cardiomyopathy;CLNDISDB=Human_Phenotype_Ontology:HP:0001638,MONDO:MONDO:0004994,MedGen:C0878544,Orphanet:ORPHA167848,SNOMED_CT:85898001;CLNHGVS=NC_000001.11:g.237783789T>G;CLNREVSTAT=criteria_provided,_single_submitter;CLNSIG=Uncertain_significance;CLNVC=single_nucleotide_variant;CLNVCSO=SO:0001483;GENEINFO=RYR2:6262;MC=SO:0001583|missense_variant;ORIGIN=1;Pangolin=ENSG00000198626.17|-4:0.01|24:-0.0
chr1	237783795	296758	C	T	.	.	AF_EXAC=1e-05;ALLELEID=280014;CLNDN=Arrhythmogenic_right_ventricular_cardiomyopathy|Catecholaminergic_polymorphic_ventricular_tachycardia;CLNDISDB=MONDO:MONDO:0016587,MedGen:C0349788,OMIM:PS107970,Orphanet:ORPHA247,SNOMED_CT:253528005,SNOMED_CT:281170005|MONDO:MONDO:0017990,MedGen:C1631597,OMIM:PS604772,Orphanet:ORPHA3286;CLNHGVS=NC_000001.11:g.237783795C>T;CLNREVSTAT=criteria_provided,_multiple_submitters,_no_conflicts;CLNSIG=Uncertain_significance;CLNVC=single_nucleotide_variant;CLNVCSO=SO:0001483;CLNVI=Illumina_Clinical_Services_Laboratory,Illumina:576334;GENEINFO=RYR2:6262;MC=SO:0001583|missense_variant;ORIGIN=1;RS=779666612;Pangolin=ENSG00000198626.17|18:0.01|-10:-0.01
chr1	237783797	626627	T	C	.	.	ALLELEID=614722;CLNDN=Cardiomyopathy;CLNDISDB=Human_Phenotype_Ontology:HP:0001638,MONDO:MONDO:0004994,MedGen:C0878544,Orphanet:ORPHA167848,SNOMED_CT:85898001;CLNHGVS=NC_000001.11:g.237783797T>C;CLNREVSTAT=criteria_provided,_single_submitter;CLNSIG=Uncertain_significance;CLNVC=single_nucleotide_variant;CLNVCSO=SO:0001483;GENEINFO=RYR2:6262;MC=SO:0001583|missense_variant;ORIGIN=1;RS=1558403952;Pangolin=ENSG00000198626.17|-12:0.0|16:-0.0
chr1	237783803	532339	A	G	.	.	AF_EXAC=4e-05;ALLELEID=515720;CLNDN=Cardiomyopathy|Catecholaminergic_polymorphic_ventricular_tachycardia;CLNDISDB=Human_Phenotype_Ontology:HP:0001638,MONDO:MONDO:0004994,MedGen:C0878544,Orphanet:ORPHA167848,SNOMED_CT:85898001|MONDO:MONDO:0017990,MedGen:C1631597,OMIM:PS604772,Orphanet:ORPHA3286;CLNHGVS=NC_000001.11:g.237783803A>G;CLNREVSTAT=criteria_provided,_multiple_submitters,_no_conflicts;CLNSIG=Uncertain_significance;CLNVC=single_nucleotide_variant;CLNVCSO=SO:0001483;GENEINFO=RYR2:6262;MC=SO:0001583|missense_variant;ORIGIN=1;RS=755148895;Pangolin=ENSG00000198626.17|-18:0.01|10:-0.0
chr1	237783804	629707	C	A	.	.	AF_EXAC=3e-05;ALLELEID=616077;CLNDN=Cardiomyopathy;CLNDISDB=Human_Phenotype_Ontology:HP:0001638,MONDO:MONDO:0004994,MedGen:C0878544,Orphanet:ORPHA167848,SNOMED_CT:85898001;CLNHGVS=NC_000001.11:g.237783804C>A;CLNREVSTAT=criteria_provided,_single_submitter;CLNSIG=Uncertain_significance;CLNVC=single_nucleotide_variant;CLNVCSO=SO:0001483;GENEINFO=RYR2:6262;MC=SO:0001583|missense_variant;ORIGIN=1;RS=781478740;Pangolin=ENSG00000198626.17|-19:0.0|-19:-0.0
chr1	237783818	927278	G	A	.	.	ALLELEID=907085;CLNDN=Cardiomyopathy;CLNDISDB=Human_Phenotype_Ontology:HP:0001638,MONDO:MONDO:0004994,MedGen:C0878544,Orphanet:ORPHA167848,SNOMED_CT:85898001;CLNHGVS=NC_000001.11:g.237783818G>A;CLNREVSTAT=criteria_provided,_single_submitter;CLNSIG=Uncertain_significance;CLNVC=single_nucleotide_variant;CLNVCSO=SO:0001483;GENEINFO=RYR2:6262;MC=SO:0001583|missense_variant;ORIGIN=1;Pangolin=ENSG00000198626.17|3:0.0|-33:-0.0
chr1	237783828	919710	G	T	.	.	ALLELEID=907088;CLNDN=Cardiomyopathy;CLNDISDB=Human_Phenotype_Ontology:HP:0001638,MONDO:MONDO:0004994,MedGen:C0878544,Orphanet:ORPHA167848,SNOMED_CT:85898001;CLNHGVS=NC_000001.11:g.237783828G>T;CLNREVSTAT=criteria_provided,_single_submitter;CLNSIG=Uncertain_significance;CLNVC=single_nucleotide_variant;CLNVCSO=SO:0001483;GENEINFO=RYR2:6262;MC=SO:0001583|missense_variant;ORIGIN=1;Pangolin=ENSG00000198626.17|-15:0.0|-43:-0.0
chr1	237783851	179754	G	C	.	.	ALLELEID=172572;CLNDN=Catecholaminergic_polymorphic_ventricular_tachycardia|not_specified;CLNDISDB=MONDO:MONDO:0017990,MedGen:C1631597,OMIM:PS604772,Orphanet:ORPHA3286|MedGen:CN169374;CLNHGVS=NC_000001.11:g.237783851G>C;CLNREVSTAT=criteria_provided,_multiple_submitters,_no_conflicts;CLNSIG=Uncertain_significance;CLNVC=single_nucleotide_variant;CLNVCSO=SO:0001483;GENEINFO=RYR2:6262;MC=SO:0001583|missense_variant;ORIGIN=1;RS=727505103;Pangolin=ENSG00000198626.17|-1:0.0|-38:-0.0
chr1	237783851	1036555	G	T	.	.	ALLELEID=1023142;CLNDN=Catecholaminergic_polymorphic_ventricular_tachycardia;CLNDISDB=MONDO:MONDO:0017990,MedGen:C1631597,OMIM:PS604772,Orphanet:ORPHA3286;CLNHGVS=NC_000001.11:g.237783851G>T;CLNREVSTAT=criteria_provided,_single_submitter;CLNSIG=Uncertain_significance;CLNVC=single_nucleotide_variant;CLNVCSO=SO:0001483;GENEINFO=RYR2:6262;MC=SO:0001583|missense_variant;ORIGIN=1;Pangolin=ENSG00000198626.17|-2:0.0|-38:-0.0
chr1	237783864	1053844	C	T	.	.	ALLELEID=1039997;CLNDN=Catecholaminergic_polymorphic_ventricular_tachycardia;CLNDISDB=MONDO:MONDO:0017990,MedGen:C1631597,OMIM:PS604772,Orphanet:ORPHA3286;CLNHGVS=NC_000001.11:g.237783864C>T;CLNREVSTAT=criteria_provided,_single_submitter;CLNSIG=Uncertain_significance;CLNVC=single_nucleotide_variant;CLNVCSO=SO:0001483;GENEINFO=RYR2:6262;MC=SO:0001583|missense_variant;ORIGIN=1;Pangolin=ENSG00000198626.17|-2:0.0|10:-0.0
chr1	237783871	43719	G	A	.	.	AF_ESP=0.00131;AF_EXAC=0.00086;AF_TGP=0.0002;ALLELEID=52888;CLNDN=Cardiomyopathy|Arrhythmogenic_right_ventricular_dysplasia,_familial,_2|Catecholaminergic_polymorphic_ventricular_tachycardia_type_1|Catecholaminergic_polymorphic_ventricular_tachycardia|not_specified|Cardiovascular_phenotype|not_provided;CLNDISDB=Human_Phenotype_Ontology:HP:0001638,MONDO:MONDO:0004994,MedGen:C0878544,Orphanet:ORPHA167848,SNOMED_CT:85898001|MONDO:MONDO:0010975,MedGen:C1832931,OMIM:600996|MONDO:MONDO:0011484,MedGen:C4053736,OMIM:604772|MONDO:MONDO:0017990,MedGen:C1631597,OMIM:PS604772,Orphanet:ORPHA3286|MedGen:CN169374|MedGen:CN230736|MedGen:CN517202;CLNHGVS=NC_000001.11:g.237783871G>A;CLNREVSTAT=criteria_provided,_conflicting_interpretations;CLNSIG=Conflicting_interpretations_of_pathogenicity;CLNSIGCONF=Benign(2),Likely_benign(6),Uncertain_significance(2);CLNVC=single_nucleotide_variant;CLNVCSO=SO:0001483;CLNVI=ARUP_Laboratories,_Molecular_Genetics_and_Genomics,ARUP_Laboratories:87595|Illumina_Clinical_Services_Laboratory,Illumina:575422|Institute_of_Human_Genetics,_University_of_Leipzig_Medical_Center:CV_varv_1074;GENEINFO=RYR2:6262;MC=SO:0001819|synonymous_variant;ORIGIN=1;RS=41267517;Pangolin=ENSG00000198626.17|3:0.0|-38:-0.0
chr1	237783872	404234	A	G	.	.	AF_ESP=8e-05;AF_EXAC=1e-05;ALLELEID=391143;CLNDN=Catecholaminergic_polymorphic_ventricular_tachycardia;CLNDISDB=MONDO:MONDO:0017990,MedGen:C1631597,OMIM:PS604772,Orphanet:ORPHA3286;CLNHGVS=NC_000001.11:g.237783872A>G;CLNREVSTAT=criteria_provided,_single_submitter;CLNSIG=Uncertain_significance;CLNVC=single_nucleotide_variant;CLNVCSO=SO:0001483;GENEINFO=RYR2:6262;MC=SO:0001583|missense_variant;ORIGIN=1;RS=376781046;Pangolin=ENSG00000198626.17|0:0.0|2:-0.0
chr1	237783879	1035509	A	G	.	.	ALLELEID=1023143;CLNDN=Catecholaminergic_polymorphic_ventricular_tachycardia;CLNDISDB=MONDO:MONDO:0017990,MedGen:C1631597,OMIM:PS604772,Orphanet:ORPHA3286;CLNHGVS=NC_000001.11:g.237783879A>G;CLNREVSTAT=criteria_provided,_single_submitter;CLNSIG=Uncertain_significance;CLNVC=single_nucleotide_variant;CLNVCSO=SO:0001483;GENEINFO=RYR2:6262;MC=SO:0001583|missense_variant;ORIGIN=1;Pangolin=ENSG00000198626.17|47:0.0|12:-0.0
chr1	237783880	922367	G	T	.	.	ALLELEID=907091;CLNDN=Cardiomyopathy;CLNDISDB=Human_Phenotype_Ontology:HP:0001638,MONDO:MONDO:0004994,MedGen:C0878544,Orphanet:ORPHA167848,SNOMED_CT:85898001;CLNHGVS=NC_000001.11:g.237783880G>T;CLNREVSTAT=criteria_provided,_single_submitter;CLNSIG=Uncertain_significance;CLNVC=single_nucleotide_variant;CLNVCSO=SO:0001483;GENEINFO=RYR2:6262;MC=SO:0001583|missense_variant;ORIGIN=1;Pangolin=ENSG00000198626.17|46:0.0|1:-0.0
chr1	237783883	629765	C	G	.	.	ALLELEID=616078;CLNDN=Cardiomyopathy;CLNDISDB=Human_Phenotype_Ontology:HP:0001638,MONDO:MONDO:0004994,MedGen:C0878544,Orphanet:ORPHA167848,SNOMED_CT:85898001;CLNHGVS=NC_000001.11:g.237783883C>G;CLNREVSTAT=criteria_provided,_single_submitter;CLNSIG=Uncertain_significance;CLNVC=single_nucleotide_variant;CLNVCSO=SO:0001483;GENEINFO=RYR2:6262;MC=SO:0001583|missense_variant;ORIGIN=1;RS=1558404274;Pangolin=ENSG00000198626.17|-1:0.0|10:-0.0
chr1	237783904	922948	A	C	.	.	ALLELEID=907093;CLNDN=Cardiomyopathy;CLNDISDB=Human_Phenotype_Ontology:HP:0001638,MONDO:MONDO:0004994,MedGen:C0878544,Orphanet:ORPHA167848,SNOMED_CT:85898001;CLNHGVS=NC_000001.11:g.237783904A>C;CLNREVSTAT=criteria_provided,_single_submitter;CLNSIG=Uncertain_significance;CLNVC=single_nucleotide_variant;CLNVCSO=SO:0001483;GENEINFO=RYR2:6262;MC=SO:0001583|missense_variant;ORIGIN=1;Pangolin=ENSG00000198626.17|22:0.0|-13:-0.0
chr1	237783922	924329	G	A	.	.	ALLELEID=907094;CLNDN=Cardiomyopathy|Catecholaminergic_polymorphic_ventricular_tachycardia;CLNDISDB=Human_Phenotype_Ontology:HP:0001638,MONDO:MONDO:0004994,MedGen:C0878544,Orphanet:ORPHA167848,SNOMED_CT:85898001|MONDO:MONDO:0017990,MedGen:C1631597,OMIM:PS604772,Orphanet:ORPHA3286;CLNHGVS=NC_000001.11:g.237783922G>A;CLNREVSTAT=criteria_provided,_multiple_submitters,_no_conflicts;CLNSIG=Uncertain_significance;CLNVC=single_nucleotide_variant;CLNVCSO=SO:0001483;GENEINFO=RYR2:6262;MC=SO:0001819|synonymous_variant;ORIGIN=1;Pangolin=ENSG00000198626.17|2:0.25|4:-0.0
chr1	237783926	566290	A	C	.	.	ALLELEID=557241;CLNDN=Catecholaminergic_polymorphic_ventricular_tachycardia;CLNDISDB=MONDO:MONDO:0017990,MedGen:C1631597,OMIM:PS604772,Orphanet:ORPHA3286;CLNHGVS=NC_000001.11:g.237783926A>C;CLNREVSTAT=criteria_provided,_single_submitter;CLNSIG=Uncertain_significance;CLNVC=single_nucleotide_variant;CLNVCSO=SO:0001483;GENEINFO=RYR2:6262;MC=SO:0001583|missense_variant;ORIGIN=1;RS=1558404448;Pangolin=ENSG00000198626.17|31:0.0|0:-0.0
chr1	237783927	404238	C	T	.	.	ALLELEID=391225;CLNDN=Cardiomyopathy|Catecholaminergic_polymorphic_ventricular_tachycardia|not_provided;CLNDISDB=Human_Phenotype_Ontology:HP:0001638,MONDO:MONDO:0004994,MedGen:C0878544,Orphanet:ORPHA167848,SNOMED_CT:85898001|MONDO:MONDO:0017990,MedGen:C1631597,OMIM:PS604772,Orphanet:ORPHA3286|MedGen:CN517202;CLNHGVS=NC_000001.11:g.237783927C>T;CLNREVSTAT=criteria_provided,_multiple_submitters,_no_conflicts;CLNSIG=Uncertain_significance;CLNVC=single_nucleotide_variant;CLNVCSO=SO:0001483;GENEINFO=RYR2:6262;MC=SO:0001583|missense_variant;ORIGIN=1;RS=928224285;Pangolin=ENSG00000198626.17|-1:0.0|30:-0.0
chr1	237783929	201322	G	A	.	.	AF_EXAC=1e-05;ALLELEID=196698;CLNDN=not_provided;CLNDISDB=MedGen:CN517202;CLNHGVS=NC_000001.11:g.237783929G>A;CLNREVSTAT=criteria_provided,_single_submitter;CLNSIG=Uncertain_significance;CLNVC=single_nucleotide_variant;CLNVCSO=SO:0001483;GENEINFO=RYR2:6262;MC=SO:0001583|missense_variant;ORIGIN=1;RS=768341298;Pangolin=ENSG00000198626.17|28:0.0|-3:-0.0
chr1	237783947	565875	G	A	.	.	ALLELEID=556908;CLNDN=Catecholaminergic_polymorphic_ventricular_tachycardia;CLNDISDB=MONDO:MONDO:0017990,MedGen:C1631597,OMIM:PS604772,Orphanet:ORPHA3286;CLNHGVS=NC_000001.11:g.237783947G>A;CLNREVSTAT=criteria_provided,_single_submitter;CLNSIG=Uncertain_significance;CLNVC=single_nucleotide_variant;CLNVCSO=SO:0001483;GENEINFO=RYR2:6262;MC=SO:0001583|missense_variant;ORIGIN=1;RS=868071612;Pangolin=ENSG00000198626.17|-4:0.0|-21:-0.0
chr1	237783947	923202	G	T	.	.	ALLELEID=907097;CLNDN=Cardiomyopathy;CLNDISDB=Human_Phenotype_Ontology:HP:0001638,MONDO:MONDO:0004994,MedGen:C0878544,Orphanet:ORPHA167848,SNOMED_CT:85898001;CLNHGVS=NC_000001.11:g.237783947G>T;CLNREVSTAT=criteria_provided,_single_submitter;CLNSIG=Uncertain_significance;CLNVC=single_nucleotide_variant;CLNVCSO=SO:0001483;GENEINFO=RYR2:6262;MC=SO:0001583|missense_variant;ORIGIN=1;Pangolin=ENSG00000198626.17|10:0.0|-21:-0.0
chr1	237783951	201323	A	G	.	.	ALLELEID=196699;CLNDN=not_provided;CLNDISDB=MedGen:CN517202;CLNHGVS=NC_000001.11:g.237783951A>G;CLNREVSTAT=criteria_provided,_single_submitter;CLNSIG=Uncertain_significance;CLNVC=single_nucleotide_variant;CLNVCSO=SO:0001483;GENEINFO=RYR2:6262;MC=SO:0001583|missense_variant;ORIGIN=1;RS=794728781;Pangolin=ENSG00000198626.17|-25:0.0|29:-0.0
chr1	237783953	654023	G	A	.	.	AF_EXAC=3e-05;ALLELEID=627597;CLNDN=Catecholaminergic_polymorphic_ventricular_tachycardia;CLNDISDB=MONDO:MONDO:0017990,MedGen:C1631597,OMIM:PS604772,Orphanet:ORPHA3286;CLNHGVS=NC_000001.11:g.237783953G>A;CLNREVSTAT=criteria_provided,_single_submitter;CLNSIG=Uncertain_significance;CLNVC=single_nucleotide_variant;CLNVCSO=SO:0001483;GENEINFO=RYR2:6262;MC=SO:0001583|missense_variant;ORIGIN=1;RS=763004638;Pangolin=ENSG00000198626.17|4:0.0|-27:-0.0
chr1	237783956	921372	G	A	.	.	ALLELEID=907098;CLNDN=Cardiomyopathy;CLNDISDB=Human_Phenotype_Ontology:HP:0001638,MONDO:MONDO:0004994,MedGen:C0878544,Orphanet:ORPHA167848,SNOMED_CT:85898001;CLNHGVS=NC_000001.11:g.237783956G>A;CLNREVSTAT=criteria_provided,_single_submitter;CLNSIG=Uncertain_significance;CLNVC=single_nucleotide_variant;CLNVCSO=SO:0001483;GENEINFO=RYR2:6262;MC=SO:0001583|missense_variant;ORIGIN=1;Pangolin=ENSG00000198626.17|3:0.0|1:-0.0
chr1	237783956	565840	G	C	.	.	ALLELEID=557198;CLNDN=Catecholaminergic_polymorphic_ventricular_tachycardia;CLNDISDB=MONDO:MONDO:0017990,MedGen:C1631597,OMIM:PS604772,Orphanet:ORPHA3286;CLNHGVS=NC_000001.11:g.237783956G>C;CLNREVSTAT=criteria_provided,_single_submitter;CLNSIG=Uncertain_significance;CLNVC=single_nucleotide_variant;CLNVCSO=SO:0001483;GENEINFO=RYR2:6262;MC=SO:0001583|missense_variant;ORIGIN=1;RS=774241742;Pangolin=ENSG00000198626.17|3:0.0|1:-0.0
chr1	237783957	393056	A	C	.	.	ALLELEID=365096;CLNDN=Catecholaminergic_polymorphic_ventricular_tachycardia|not_provided;CLNDISDB=MONDO:MONDO:0017990,MedGen:C1631597,OMIM:PS604772,Orphanet:ORPHA3286|MedGen:CN517202;CLNHGVS=NC_000001.11:g.237783957A>C;CLNREVSTAT=criteria_provided,_multiple_submitters,_no_conflicts;CLNSIG=Uncertain_significance;CLNVC=single_nucleotide_variant;CLNVCSO=SO:0001483;GENEINFO=RYR2:6262;MC=SO:0001583|missense_variant;ORIGIN=1;RS=1057524762;Pangolin=ENSG00000198626.17|32:0.0|0:-0.0
chr1	237783959	919062	T	C	.	.	ALLELEID=907099;CLNDN=Cardiomyopathy;CLNDISDB=Human_Phenotype_Ontology:HP:0001638,MONDO:MONDO:0004994,MedGen:C0878544,Orphanet:ORPHA167848,SNOMED_CT:85898001;CLNHGVS=NC_000001.11:g.237783959T>C;CLNREVSTAT=criteria_provided,_single_submitter;CLNSIG=Uncertain_significance;CLNVC=single_nucleotide_variant;CLNVCSO=SO:0001483;GENEINFO=RYR2:6262;MC=SO:0001583|missense_variant;ORIGIN=1;Pangolin=ENSG00000198626.17|0:0.0|-2:-0.0
chr1	237783961	532356	C	A	.	.	AF_ESP=8e-05;ALLELEID=515692;CLNDN=Cardiomyopathy|Catecholaminergic_polymorphic_ventricular_tachycardia;CLNDISDB=Human_Phenotype_Ontology:HP:0001638,MONDO:MONDO:0004994,MedGen:C0878544,Orphanet:ORPHA167848,SNOMED_CT:85898001|MONDO:MONDO:0017990,MedGen:C1631597,OMIM:PS604772,Orphanet:ORPHA3286;CLNHGVS=NC_000001.11:g.237783961C>A;CLNREVSTAT=criteria_provided,_multiple_submitters,_no_conflicts;CLNSIG=Uncertain_significance;CLNVC=single_nucleotide_variant;CLNVCSO=SO:0001483;GENEINFO=RYR2:6262;MC=SO:0001583|missense_variant;ORIGIN=1;RS=371599450;Pangolin=ENSG00000198626.17|-4:0.0|-35:-0.0
chr1	237783962	925476	G	A	.	.	ALLELEID=907100;CLNDN=Cardiomyopathy;CLNDISDB=Human_Phenotype_Ontology:HP:0001638,MONDO:MONDO:0004994,MedGen:C0878544,Orphanet:ORPHA167848,SNOMED_CT:85898001;CLNHGVS=NC_000001.11:g.237783962G>A;CLNREVSTAT=criteria_provided,_single_submitter;CLNSIG=Uncertain_significance;CLNVC=single_nucleotide_variant;CLNVCSO=SO:0001483;GENEINFO=RYR2:6262;MC=SO:0001583|missense_variant;ORIGIN=1;Pangolin=ENSG00000198626.17|19:0.0|-5:-0.0
chr1	237783984	201325	C	T	.	.	ALLELEID=196702;CLNDN=Long_QT_syndrome|not_specified;CLNDISDB=MONDO:MONDO:0002442,MeSH:D008133,MedGen:C0023976,OMIM:PS192500,SNOMED_CT:9651007|MedGen:CN169374;CLNHGVS=NC_000001.11:g.237783984C>T;CLNREVSTAT=criteria_provided,_single_submitter;CLNSIG=Uncertain_significance;CLNVC=single_nucleotide_variant;CLNVCSO=SO:0001483;GENEINFO=RYR2:6262;MC=SO:0001583|missense_variant;ORIGIN=1;RS=794728783;Pangolin=ENSG00000198626.17|-4:0.0|-49:-0.0
chr1	237783992	657816	A	G	.	.	ALLELEID=627598;CLNDN=Catecholaminergic_polymorphic_ventricular_tachycardia;CLNDISDB=MONDO:MONDO:0017990,MedGen:C1631597,OMIM:PS604772,Orphanet:ORPHA3286;CLNHGVS=NC_000001.11:g.237783992A>G;CLNREVSTAT=criteria_provided,_single_submitter;CLNSIG=Uncertain_significance;CLNVC=single_nucleotide_variant;CLNVCSO=SO:0001483;GENEINFO=RYR2:6262;MC=SO:0001583|missense_variant;ORIGIN=1;RS=1573933519;Pangolin=ENSG00000198626.17|-1:0.0|32:-0.0
chr1	237784001	837294	A	G	.	.	ALLELEID=823732;CLNDN=Catecholaminergic_polymorphic_ventricular_tachycardia;CLNDISDB=MONDO:MONDO:0017990,MedGen:C1631597,OMIM:PS604772,Orphanet:ORPHA3286;CLNHGVS=NC_000001.11:g.237784001A>G;CLNREVSTAT=criteria_provided,_single_submitter;CLNSIG=Uncertain_significance;CLNVC=single_nucleotide_variant;CLNVCSO=SO:0001483;GENEINFO=RYR2:6262;MC=SO:0001583|missense_variant;ORIGIN=1;Pangolin=ENSG00000198626.17|14:0.0|23:-0.0
chr1	237784002	201327	A	G	.	.	ALLELEID=196704;CLNDN=Catecholaminergic_polymorphic_ventricular_tachycardia;CLNDISDB=MONDO:MONDO:0017990,MedGen:C1631597,OMIM:PS604772,Orphanet:ORPHA3286;CLNHGVS=NC_000001.11:g.237784002A>G;CLNREVSTAT=criteria_provided,_single_submitter;CLNSIG=Uncertain_significance;CLNVC=single_nucleotide_variant;CLNVCSO=SO:0001483;CLNVI=UniProtKB_(protein):Q92736#VAR_044099;GENEINFO=RYR2:6262;MC=SO:0001583|missense_variant;ORIGIN=1;RS=794728784;Pangolin=ENSG00000198626.17|1:0.0|23:-0.0
chr1	237784027	296759	C	T	.	.	AF_EXAC=2e-05;AF_TGP=0.0002;ALLELEID=281819;CLNDN=Cardiomyopathy|Arrhythmogenic_right_ventricular_dysplasia,_familial,_2|Catecholaminergic_polymorphic_ventricular_tachycardia_type_1;CLNDISDB=Human_Phenotype_Ontology:HP:0001638,MONDO:MONDO:0004994,MedGen:C0878544,Orphanet:ORPHA167848,SNOMED_CT:85898001|MONDO:MONDO:0010975,MedGen:C1832931,OMIM:600996|MONDO:MONDO:0011484,MedGen:C4053736,OMIM:604772;CLNHGVS=NC_000001.11:g.237784027C>T;CLNREVSTAT=criteria_provided,_conflicting_interpretations;CLNSIG=Conflicting_interpretations_of_pathogenicity;CLNSIGCONF=Likely_benign(2),Uncertain_significance(1);CLNVC=single_nucleotide_variant;CLNVCSO=SO:0001483;CLNVI=Illumina_Clinical_Services_Laboratory,Illumina:664667;GENEINFO=RYR2:6262;MC=SO:0001819|synonymous_variant;ORIGIN=1;RS=184625125;Pangolin=ENSG00000198626.17|-2:0.0|-2:-0.0
chr1	237784034	863006	C	G	.	.	ALLELEID=823733;CLNDN=Catecholaminergic_polymorphic_ventricular_tachycardia;CLNDISDB=MONDO:MONDO:0017990,MedGen:C1631597,OMIM:PS604772,Orphanet:ORPHA3286;CLNHGVS=NC_000001.11:g.237784034C>G;CLNREVSTAT=criteria_provided,_single_submitter;CLNSIG=Uncertain_significance;CLNVC=single_nucleotide_variant;CLNVCSO=SO:0001483;GENEINFO=RYR2:6262;MC=SO:0001583|missense_variant;ORIGIN=1;Pangolin=ENSG00000198626.17|0:0.0|-10:-0.0
chr1	237784038	532342	T	C	.	.	ALLELEID=515776;CLNDN=Catecholaminergic_polymorphic_ventricular_tachycardia|not_provided;CLNDISDB=MONDO:MONDO:0017990,MedGen:C1631597,OMIM:PS604772,Orphanet:ORPHA3286|MedGen:CN517202;CLNHGVS=NC_000001.11:g.237784038T>C;CLNREVSTAT=criteria_provided,_conflicting_interpretations;CLNSIG=Conflicting_interpretations_of_pathogenicity;CLNSIGCONF=Likely_pathogenic(1),Uncertain_significance(1);CLNVC=single_nucleotide_variant;CLNVCSO=SO:0001483;GENEINFO=RYR2:6262;MC=SO:0001583|missense_variant;ORIGIN=1;RS=1373714510;Pangolin=ENSG00000198626.17|-14:0.0|-14:-0.0
chr1	237784043	629337	A	C	.	.	AF_EXAC=3e-05;AF_TGP=0.0004;ALLELEID=616081;CLNDN=Cardiomyopathy;CLNDISDB=Human_Phenotype_Ontology:HP:0001638,MONDO:MONDO:0004994,MedGen:C0878544,Orphanet:ORPHA167848,SNOMED_CT:85898001;CLNHGVS=NC_000001.11:g.237784043A>C;CLNREVSTAT=criteria_provided,_single_submitter;CLNSIG=Uncertain_significance;CLNVC=single_nucleotide_variant;CLNVCSO=SO:0001483;GENEINFO=RYR2:6262;MC=SO:0001583|missense_variant;ORIGIN=1;RS=192890834;Pangolin=ENSG00000198626.17|8:0.0|-18:-0.0
chr1	237784045	296760	C	T	.	.	AF_EXAC=1e-05;ALLELEID=281833;CLNDN=Catecholaminergic_polymorphic_ventricular_tachycardia_type_1|Arrhythmogenic_right_ventricular_cardiomyopathy|Catecholaminergic_polymorphic_ventricular_tachycardia;CLNDISDB=MONDO:MONDO:0011484,MedGen:C4053736,OMIM:604772|MONDO:MONDO:0016587,MedGen:C0349788,OMIM:PS107970,Orphanet:ORPHA247,SNOMED_CT:253528005,SNOMED_CT:281170005|MONDO:MONDO:0017990,MedGen:C1631597,OMIM:PS604772,Orphanet:ORPHA3286;CLNHGVS=NC_000001.11:g.237784045C>T;CLNREVSTAT=criteria_provided,_single_submitter;CLNSIG=Uncertain_significance;CLNVC=single_nucleotide_variant;CLNVCSO=SO:0001483;CLNVI=Illumina_Clinical_Services_Laboratory,Illumina:716593;GENEINFO=RYR2:6262;MC=SO:0001819|synonymous_variant;ORIGIN=1;RS=748716535;Pangolin=ENSG00000198626.17|-20:0.0|-20:-0.0
chr1	237784046	1021015	G	A	.	.	ALLELEID=1002674;CLNDN=Catecholaminergic_polymorphic_ventricular_tachycardia;CLNDISDB=MONDO:MONDO:0017990,MedGen:C1631597,OMIM:PS604772,Orphanet:ORPHA3286;CLNHGVS=NC_000001.11:g.237784046G>A;CLNREVSTAT=criteria_provided,_single_submitter;CLNSIG=Uncertain_significance;CLNVC=single_nucleotide_variant;CLNVCSO=SO:0001483;GENEINFO=RYR2:6262;MC=SO:0001583|missense_variant;ORIGIN=1;Pangolin=ENSG00000198626.17|-22:0.0|-21:-0.0
chr1	237784055	1007679	C	T	.	.	ALLELEID=987399;CLNDN=Catecholaminergic_polymorphic_ventricular_tachycardia;CLNDISDB=MONDO:MONDO:0017990,MedGen:C1631597,OMIM:PS604772,Orphanet:ORPHA3286;CLNHGVS=NC_000001.11:g.237784055C>T;CLNREVSTAT=criteria_provided,_single_submitter;CLNSIG=Uncertain_significance;CLNVC=single_nucleotide_variant;CLNVCSO=SO:0001483;GENEINFO=RYR2:6262;MC=SO:0001583|missense_variant;ORIGIN=1;Pangolin=ENSG00000198626.17|6:0.0|-30:-0.0
chr1	237784074	930999	TAGC	T	.	.	ALLELEID=918621;CLNDN=Catecholaminergic_polymorphic_ventricular_tachycardia_type_1;CLNDISDB=MONDO:MONDO:0011484,MedGen:C4053736,OMIM:604772;CLNHGVS=NC_000001.11:g.237784077_237784079del;CLNREVSTAT=criteria_provided,_single_submitter;CLNSIG=Uncertain_significance;CLNVC=Deletion;CLNVCSO=SO:0000159;GENEINFO=RYR2:6262;MC=SO:0001822|inframe_deletion;ORIGIN=0;Pangolin=ENSG00000198626.17|29:0.0|-49:-0.0
chr1	237784081	856303	G	T	.	.	ALLELEID=823734;CLNDN=Catecholaminergic_polymorphic_ventricular_tachycardia;CLNDISDB=MONDO:MONDO:0017990,MedGen:C1631597,OMIM:PS604772,Orphanet:ORPHA3286;CLNHGVS=NC_000001.11:g.237784081G>T;CLNREVSTAT=criteria_provided,_single_submitter;CLNSIG=Uncertain_significance;CLNVC=single_nucleotide_variant;CLNVCSO=SO:0001483;GENEINFO=RYR2:6262;MC=SO:0001583|missense_variant;ORIGIN=1;Pangolin=ENSG00000198626.17|22:0.0|-4:-0.0
chr1	237784085	920586	G	A	.	.	ALLELEID=907105;CLNDN=Cardiomyopathy;CLNDISDB=Human_Phenotype_Ontology:HP:0001638,MONDO:MONDO:0004994,MedGen:C0878544,Orphanet:ORPHA167848,SNOMED_CT:85898001;CLNHGVS=NC_000001.11:g.237784085G>A;CLNREVSTAT=criteria_provided,_single_submitter;CLNSIG=Uncertain_significance;CLNVC=single_nucleotide_variant;CLNVCSO=SO:0001483;GENEINFO=RYR2:6262;MC=SO:0001583|missense_variant;ORIGIN=1;Pangolin=ENSG00000198626.17|2:0.0|-1:-0.0
chr1	237784085	201331	G	T	.	.	ALLELEID=196708;CLNDN=not_provided;CLNDISDB=MedGen:CN517202;CLNHGVS=NC_000001.11:g.237784085G>T;CLNREVSTAT=criteria_provided,_single_submitter;CLNSIG=Uncertain_significance;CLNVC=single_nucleotide_variant;CLNVCSO=SO:0001483;GENEINFO=RYR2:6262;MC=SO:0001583|missense_variant;ORIGIN=1;RS=775417996;Pangolin=ENSG00000198626.17|18:0.0|-8:-0.0
chr1	237784089	919750	T	G	.	.	ALLELEID=907107;CLNDN=Cardiomyopathy;CLNDISDB=Human_Phenotype_Ontology:HP:0001638,MONDO:MONDO:0004994,MedGen:C0878544,Orphanet:ORPHA167848,SNOMED_CT:85898001;CLNHGVS=NC_000001.11:g.237784089T>G;CLNREVSTAT=criteria_provided,_single_submitter;CLNSIG=Uncertain_significance;CLNVC=single_nucleotide_variant;CLNVCSO=SO:0001483;GENEINFO=RYR2:6262;MC=SO:0001583|missense_variant;ORIGIN=1;Pangolin=ENSG00000198626.17|-12:0.0|14:-0.0
chr1	237784091	180503	A	C	.	.	ALLELEID=178462;CLNDN=Primary_familial_hypertrophic_cardiomyopathy;CLNDISDB=MeSH:D024741,MedGen:C0949658,OMIM:PS192600,Orphanet:ORPHA155,SNOMED_CT:83978005;CLNHGVS=NC_000001.11:g.237784091A>C;CLNREVSTAT=no_assertion_criteria_provided;CLNSIG=Uncertain_significance;CLNVC=single_nucleotide_variant;CLNVCSO=SO:0001483;GENEINFO=RYR2:6262;MC=SO:0001583|missense_variant;ORIGIN=1;RS=730880197;Pangolin=ENSG00000198626.17|12:0.0|13:-0.0
chr1	237784097	644175	T	C	.	.	ALLELEID=627599;CLNDN=Catecholaminergic_polymorphic_ventricular_tachycardia;CLNDISDB=MONDO:MONDO:0017990,MedGen:C1631597,OMIM:PS604772,Orphanet:ORPHA3286;CLNHGVS=NC_000001.11:g.237784097T>C;CLNREVSTAT=criteria_provided,_single_submitter;CLNSIG=Uncertain_significance;CLNVC=single_nucleotide_variant;CLNVCSO=SO:0001483;GENEINFO=RYR2:6262;MC=SO:0001583|missense_variant;ORIGIN=1;RS=1573934226;Pangolin=ENSG00000198626.17|-20:0.0|6:-0.0
chr1	237784097	954044	T	G	.	.	ALLELEID=941852;CLNDN=Catecholaminergic_polymorphic_ventricular_tachycardia;CLNDISDB=MONDO:MONDO:0017990,MedGen:C1631597,OMIM:PS604772,Orphanet:ORPHA3286;CLNHGVS=NC_000001.11:g.237784097T>G;CLNREVSTAT=criteria_provided,_single_submitter;CLNSIG=Uncertain_significance;CLNVC=single_nucleotide_variant;CLNVCSO=SO:0001483;GENEINFO=RYR2:6262;MC=SO:0001583|missense_variant;ORIGIN=1;Pangolin=ENSG00000198626.17|-20:0.0|6:-0.0
chr1	237784113	1016052	G	C	.	.	ALLELEID=1002675;CLNDN=Catecholaminergic_polymorphic_ventricular_tachycardia;CLNDISDB=MONDO:MONDO:0017990,MedGen:C1631597,OMIM:PS604772,Orphanet:ORPHA3286;CLNHGVS=NC_000001.11:g.237784113G>C;CLNREVSTAT=criteria_provided,_single_submitter;CLNSIG=Uncertain_significance;CLNVC=single_nucleotide_variant;CLNVCSO=SO:0001483;GENEINFO=RYR2:6262;MC=SO:0001583|missense_variant;ORIGIN=1;Pangolin=ENSG00000198626.17|-10:0.0|40:-0.0
chr1	237784113	645165	G	T	.	.	ALLELEID=627600;CLNDN=Catecholaminergic_polymorphic_ventricular_tachycardia;CLNDISDB=MONDO:MONDO:0017990,MedGen:C1631597,OMIM:PS604772,Orphanet:ORPHA3286;CLNHGVS=NC_000001.11:g.237784113G>T;CLNREVSTAT=criteria_provided,_single_submitter;CLNSIG=Uncertain_significance;CLNVC=single_nucleotide_variant;CLNVCSO=SO:0001483;GENEINFO=RYR2:6262;MC=SO:0001583|missense_variant;ORIGIN=1;RS=1573934290;Pangolin=ENSG00000198626.17|-2:0.0|-9:-0.0
chr1	237784116	296761	G	A	.	.	AF_EXAC=4e-05;ALLELEID=280330;CLNDN=Cardiomyopathy|Arrhythmogenic_right_ventricular_dysplasia,_familial,_2|Catecholaminergic_polymorphic_ventricular_tachycardia_type_1|Catecholaminergic_polymorphic_ventricular_tachycardia;CLNDISDB=Human_Phenotype_Ontology:HP:0001638,MONDO:MONDO:0004994,MedGen:C0878544,Orphanet:ORPHA167848,SNOMED_CT:85898001|MONDO:MONDO:0010975,MedGen:C1832931,OMIM:600996|MONDO:MONDO:0011484,MedGen:C4053736,OMIM:604772|MONDO:MONDO:0017990,MedGen:C1631597,OMIM:PS604772,Orphanet:ORPHA3286;CLNHGVS=NC_000001.11:g.237784116G>A;CLNREVSTAT=criteria_provided,_multiple_submitters,_no_conflicts;CLNSIG=Uncertain_significance;CLNVC=single_nucleotide_variant;CLNVCSO=SO:0001483;CLNVI=Illumina_Clinical_Services_Laboratory,Illumina:824429;GENEINFO=RYR2:6262;MC=SO:0001583|missense_variant;ORIGIN=1;RS=764202302;Pangolin=ENSG00000198626.17|37:0.0|-12:-0.0
chr1	237784116	864622	G	T	.	.	ALLELEID=823735;CLNDN=Catecholaminergic_polymorphic_ventricular_tachycardia;CLNDISDB=MONDO:MONDO:0017990,MedGen:C1631597,OMIM:PS604772,Orphanet:ORPHA3286;CLNHGVS=NC_000001.11:g.237784116G>T;CLNREVSTAT=criteria_provided,_single_submitter;CLNSIG=Uncertain_significance;CLNVC=single_nucleotide_variant;CLNVCSO=SO:0001483;GENEINFO=RYR2:6262;MC=SO:0001583|missense_variant;ORIGIN=1;Pangolin=ENSG00000198626.17|-13:0.0|-12:-0.0
chr1	237784127	565988	A	G	.	.	ALLELEID=557200;CLNDN=Cardiomyopathy|Catecholaminergic_polymorphic_ventricular_tachycardia;CLNDISDB=Human_Phenotype_Ontology:HP:0001638,MONDO:MONDO:0004994,MedGen:C0878544,Orphanet:ORPHA167848,SNOMED_CT:85898001|MONDO:MONDO:0017990,MedGen:C1631597,OMIM:PS604772,Orphanet:ORPHA3286;CLNHGVS=NC_000001.11:g.237784127A>G;CLNREVSTAT=criteria_provided,_multiple_submitters,_no_conflicts;CLNSIG=Uncertain_significance;CLNVC=single_nucleotide_variant;CLNVCSO=SO:0001483;GENEINFO=RYR2:6262;MC=SO:0001583|missense_variant;ORIGIN=1;RS=1199657338;Pangolin=ENSG00000198626.17|-24:0.0|-23:-0.0
chr1	237784136	1009997	G	A	.	.	ALLELEID=987400;CLNDN=Catecholaminergic_polymorphic_ventricular_tachycardia;CLNDISDB=MONDO:MONDO:0017990,MedGen:C1631597,OMIM:PS604772,Orphanet:ORPHA3286;CLNHGVS=NC_000001.11:g.237784136G>A;CLNREVSTAT=criteria_provided,_single_submitter;CLNSIG=Uncertain_significance;CLNVC=single_nucleotide_variant;CLNVCSO=SO:0001483;GENEINFO=RYR2:6262;MC=SO:0001583|missense_variant;ORIGIN=1;Pangolin=ENSG00000198626.17|33:0.0|-1:-0.0
chr1	237784139	201332	A	C	.	.	ALLELEID=196709;CLNDN=Cardiomyopathy|not_provided;CLNDISDB=Human_Phenotype_Ontology:HP:0001638,MONDO:MONDO:0004994,MedGen:C0878544,Orphanet:ORPHA167848,SNOMED_CT:85898001|MedGen:CN517202;CLNHGVS=NC_000001.11:g.237784139A>C;CLNREVSTAT=criteria_provided,_multiple_submitters,_no_conflicts;CLNSIG=Uncertain_significance;CLNVC=single_nucleotide_variant;CLNVCSO=SO:0001483;GENEINFO=RYR2:6262;MC=SO:0001583|missense_variant;ORIGIN=1;RS=750908017;Pangolin=ENSG00000198626.17|30:0.0|41:-0.0
chr1	237784142	626628	C	T	.	.	ALLELEID=614723;CLNDN=Cardiomyopathy;CLNDISDB=Human_Phenotype_Ontology:HP:0001638,MONDO:MONDO:0004994,MedGen:C0878544,Orphanet:ORPHA167848,SNOMED_CT:85898001;CLNHGVS=NC_000001.11:g.237784142C>T;CLNREVSTAT=criteria_provided,_single_submitter;CLNSIG=Uncertain_significance;CLNVC=single_nucleotide_variant;CLNVCSO=SO:0001483;GENEINFO=RYR2:6262;MC=SO:0001583|missense_variant;ORIGIN=1;RS=1298823746;Pangolin=ENSG00000198626.17|-38:0.0|27:-0.0
chr1	237784149	519230	A	G	.	.	ALLELEID=509216;CLNDN=Cardiovascular_phenotype;CLNDISDB=MedGen:CN230736;CLNHGVS=NC_000001.11:g.237784149A>G;CLNREVSTAT=criteria_provided,_single_submitter;CLNSIG=Uncertain_significance;CLNVC=single_nucleotide_variant;CLNVCSO=SO:0001483;GENEINFO=RYR2:6262;MC=SO:0001583|missense_variant;ORIGIN=1;RS=1553322833;Pangolin=ENSG00000198626.17|-20:0.0|20:-0.0
chr1	237784150	207953	G	C	.	.	ALLELEID=204083;CLNDN=Long_QT_syndrome;CLNDISDB=MONDO:MONDO:0002442,MeSH:D008133,MedGen:C0023976,OMIM:PS192500,SNOMED_CT:9651007;CLNHGVS=NC_000001.11:g.237784150G>C;CLNREVSTAT=no_assertion_criteria_provided;CLNSIG=Uncertain_significance;CLNVC=single_nucleotide_variant;CLNVCSO=SO:0001483;GENEINFO=RYR2:6262;MC=SO:0001583|missense_variant;ORIGIN=1;RS=796052206;Pangolin=ENSG00000198626.17|3:0.0|19:-0.0
chr1	237784170	963024	G	T	.	.	ALLELEID=941853;CLNDN=Catecholaminergic_polymorphic_ventricular_tachycardia;CLNDISDB=MONDO:MONDO:0017990,MedGen:C1631597,OMIM:PS604772,Orphanet:ORPHA3286;CLNHGVS=NC_000001.11:g.237784170G>T;CLNREVSTAT=criteria_provided,_single_submitter;CLNSIG=Uncertain_significance;CLNVC=single_nucleotide_variant;CLNVCSO=SO:0001483;GENEINFO=RYR2:6262;MC=SO:0001583|missense_variant;ORIGIN=1;Pangolin=ENSG00000198626.17|10:0.0|-1:-0.0
chr1	237784175	404179	T	A	.	.	ALLELEID=391081;CLNDN=Catecholaminergic_polymorphic_ventricular_tachycardia;CLNDISDB=MONDO:MONDO:0017990,MedGen:C1631597,OMIM:PS604772,Orphanet:ORPHA3286;CLNHGVS=NC_000001.11:g.237784175T>A;CLNREVSTAT=criteria_provided,_single_submitter;CLNSIG=Uncertain_significance;CLNVC=single_nucleotide_variant;CLNVCSO=SO:0001483;GENEINFO=RYR2:6262;MC=SO:0001583|missense_variant;ORIGIN=1;RS=1060500135;Pangolin=ENSG00000198626.17|29:0.0|-6:-0.0
chr1	237784189	578246	G	T	.	.	ALLELEID=558425;CLNDN=Catecholaminergic_polymorphic_ventricular_tachycardia;CLNDISDB=MONDO:MONDO:0017990,MedGen:C1631597,OMIM:PS604772,Orphanet:ORPHA3286;CLNHGVS=NC_000001.11:g.237784189G>T;CLNREVSTAT=criteria_provided,_single_submitter;CLNSIG=Uncertain_significance;CLNVC=single_nucleotide_variant;CLNVCSO=SO:0001483;GENEINFO=RYR2:6262;MC=SO:0001583|missense_variant;ORIGIN=1;RS=1558405653;Pangolin=ENSG00000198626.17|16:0.0|15:-0.0
chr1	237784204	201183	G	A	.	.	AF_ESP=8e-05;AF_EXAC=0.00017;ALLELEID=196711;CLNDN=Cardiomyopathy|Arrhythmogenic_right_ventricular_dysplasia,_familial,_2|Catecholaminergic_polymorphic_ventricular_tachycardia_type_1|Catecholaminergic_polymorphic_ventricular_tachycardia|not_specified|Cardiovascular_phenotype;CLNDISDB=Human_Phenotype_Ontology:HP:0001638,MONDO:MONDO:0004994,MedGen:C0878544,Orphanet:ORPHA167848,SNOMED_CT:85898001|MONDO:MONDO:0010975,MedGen:C1832931,OMIM:600996|MONDO:MONDO:0011484,MedGen:C4053736,OMIM:604772|MONDO:MONDO:0017990,MedGen:C1631597,OMIM:PS604772,Orphanet:ORPHA3286|MedGen:CN169374|MedGen:CN230736;CLNHGVS=NC_000001.11:g.237784204G>A;CLNREVSTAT=criteria_provided,_conflicting_interpretations;CLNSIG=Conflicting_interpretations_of_pathogenicity;CLNSIGCONF=Benign(3),Likely_benign(3),Uncertain_significance(1);CLNVC=single_nucleotide_variant;CLNVCSO=SO:0001483;CLNVI=Illumina_Clinical_Services_Laboratory,Illumina:1641711;GENEINFO=RYR2:6262;MC=SO:0001819|synonymous_variant;ORIGIN=1;RS=377293019;Pangolin=ENSG00000198626.17|2:0.0|0:-0.0
chr1	237784219	463555	A	AAGAC	.	.	ALLELEID=448000;CLNDN=Catecholaminergic_polymorphic_ventricular_tachycardia;CLNDISDB=MONDO:MONDO:0017990,MedGen:C1631597,OMIM:PS604772,Orphanet:ORPHA3286;CLNHGVS=NC_000001.11:g.237784222_237784225dup;CLNREVSTAT=criteria_provided,_single_submitter;CLNSIG=Uncertain_significance;CLNVC=Duplication;CLNVCSO=SO:1000035;GENEINFO=RYR2:6262;MC=SO:0001589|frameshift_variant;ORIGIN=1;RS=1553322884;Pangolin=ENSG00000198626.17|-50:0.0|-15:-0.0
chr1	237784222	925790	A	T	.	.	ALLELEID=907111;CLNDN=Cardiomyopathy;CLNDISDB=Human_Phenotype_Ontology:HP:0001638,MONDO:MONDO:0004994,MedGen:C0878544,Orphanet:ORPHA167848,SNOMED_CT:85898001;CLNHGVS=NC_000001.11:g.237784222A>T;CLNREVSTAT=criteria_provided,_single_submitter;CLNSIG=Uncertain_significance;CLNVC=single_nucleotide_variant;CLNVCSO=SO:0001483;GENEINFO=RYR2:6262;MC=SO:0001583|missense_variant;ORIGIN=1;Pangolin=ENSG00000198626.17|-2:0.0|-18:-0.0
chr1	237784231	520468	A	G	.	.	ALLELEID=511054;CLNDN=Catecholaminergic_polymorphic_ventricular_tachycardia;CLNDISDB=MONDO:MONDO:0017990,MedGen:C1631597,OMIM:PS604772,Orphanet:ORPHA3286;CLNHGVS=NC_000001.11:g.237784231A>G;CLNREVSTAT=criteria_provided,_multiple_submitters,_no_conflicts;CLNSIG=Uncertain_significance;CLNVC=single_nucleotide_variant;CLNVCSO=SO:0001483;GENEINFO=RYR2:6262;MC=SO:0001583|missense_variant;ORIGIN=1;RS=1553322892;Pangolin=ENSG00000198626.17|20:0.0|-5:-0.0
chr1	237784237	575610	C	A	.	.	ALLELEID=558427;CLNDN=Catecholaminergic_polymorphic_ventricular_tachycardia;CLNDISDB=MONDO:MONDO:0017990,MedGen:C1631597,OMIM:PS604772,Orphanet:ORPHA3286;CLNHGVS=NC_000001.11:g.237784237C>A;CLNREVSTAT=criteria_provided,_single_submitter;CLNSIG=Uncertain_significance;CLNVC=single_nucleotide_variant;CLNVCSO=SO:0001483;GENEINFO=RYR2:6262;MC=SO:0001583|missense_variant;ORIGIN=1;RS=1347472531;Pangolin=ENSG00000198626.17|2:0.0|14:-0.0
chr1	237784242	642361	T	A	.	.	ALLELEID=627601;CLNDN=Catecholaminergic_polymorphic_ventricular_tachycardia;CLNDISDB=MONDO:MONDO:0017990,MedGen:C1631597,OMIM:PS604772,Orphanet:ORPHA3286;CLNHGVS=NC_000001.11:g.237784242T>A;CLNREVSTAT=criteria_provided,_single_submitter;CLNSIG=Uncertain_significance;CLNVC=single_nucleotide_variant;CLNVCSO=SO:0001483;GENEINFO=RYR2:6262;MC=SO:0001583|missense_variant;ORIGIN=1;RS=1553322906;Pangolin=ENSG00000198626.17|-38:0.0|9:-0.0
chr1	237784242	463556	T	C	.	.	ALLELEID=447981;CLNDN=Catecholaminergic_polymorphic_ventricular_tachycardia;CLNDISDB=MONDO:MONDO:0017990,MedGen:C1631597,OMIM:PS604772,Orphanet:ORPHA3286;CLNHGVS=NC_000001.11:g.237784242T>C;CLNREVSTAT=criteria_provided,_single_submitter;CLNSIG=Uncertain_significance;CLNVC=single_nucleotide_variant;CLNVCSO=SO:0001483;GENEINFO=RYR2:6262;MC=SO:0001583|missense_variant;ORIGIN=1;RS=1553322906;Pangolin=ENSG00000198626.17|5:0.0|9:-0.0
chr1	237784244	646178	A	T	.	.	ALLELEID=627602;CLNDN=Catecholaminergic_polymorphic_ventricular_tachycardia;CLNDISDB=MONDO:MONDO:0017990,MedGen:C1631597,OMIM:PS604772,Orphanet:ORPHA3286;CLNHGVS=NC_000001.11:g.237784244A>T;CLNREVSTAT=criteria_provided,_single_submitter;CLNSIG=Uncertain_significance;CLNVC=single_nucleotide_variant;CLNVCSO=SO:0001483;GENEINFO=RYR2:6262;MC=SO:0001583|missense_variant;ORIGIN=1;RS=1481201233;Pangolin=ENSG00000198626.17|7:0.0|-40:-0.0
chr1	237784247	959953	G	A	.	.	ALLELEID=941854;CLNDN=Catecholaminergic_polymorphic_ventricular_tachycardia;CLNDISDB=MONDO:MONDO:0017990,MedGen:C1631597,OMIM:PS604772,Orphanet:ORPHA3286;CLNHGVS=NC_000001.11:g.237784247G>A;CLNREVSTAT=criteria_provided,_single_submitter;CLNSIG=Uncertain_significance;CLNVC=single_nucleotide_variant;CLNVCSO=SO:0001483;GENEINFO=RYR2:6262;MC=SO:0001583|missense_variant;ORIGIN=1;Pangolin=ENSG00000198626.17|4:0.0|21:-0.0
chr1	237784252	463557	C	T	.	.	AF_EXAC=4e-05;ALLELEID=447982;CLNDN=Cardiomyopathy|Catecholaminergic_polymorphic_ventricular_tachycardia|not_specified|not_provided;CLNDISDB=Human_Phenotype_Ontology:HP:0001638,MONDO:MONDO:0004994,MedGen:C0878544,Orphanet:ORPHA167848,SNOMED_CT:85898001|MONDO:MONDO:0017990,MedGen:C1631597,OMIM:PS604772,Orphanet:ORPHA3286|MedGen:CN169374|MedGen:CN517202;CLNHGVS=NC_000001.11:g.237784252C>T;CLNREVSTAT=criteria_provided,_conflicting_interpretations;CLNSIG=Conflicting_interpretations_of_pathogenicity;CLNSIGCONF=Likely_benign(2),Uncertain_significance(2);CLNVC=single_nucleotide_variant;CLNVCSO=SO:0001483;CLNVI=Molecular_Diagnostic_Laboratory_for_Inherited_Cardiovascular_Disease,Montreal_Heart_Institute:919018;GENEINFO=RYR2:6262;MC=SO:0001819|synonymous_variant;ORIGIN=1;RS=772125105;Pangolin=ENSG00000198626.17|-1:0.0|22:-0.0
chr1	237784253	499175	G	A	.	.	AF_EXAC=0.0001;ALLELEID=490599;CLNDN=Cardiomyopathy|Arrhythmogenic_right_ventricular_dysplasia,_familial,_2|Catecholaminergic_polymorphic_ventricular_tachycardia_type_1|Catecholaminergic_polymorphic_ventricular_tachycardia|not_provided;CLNDISDB=Human_Phenotype_Ontology:HP:0001638,MONDO:MONDO:0004994,MedGen:C0878544,Orphanet:ORPHA167848,SNOMED_CT:85898001|MONDO:MONDO:0010975,MedGen:C1832931,OMIM:600996|MONDO:MONDO:0011484,MedGen:C4053736,OMIM:604772|MONDO:MONDO:0017990,MedGen:C1631597,OMIM:PS604772,Orphanet:ORPHA3286|MedGen:CN517202;CLNHGVS=NC_000001.11:g.237784253G>A;CLNREVSTAT=criteria_provided,_multiple_submitters,_no_conflicts;CLNSIG=Uncertain_significance;CLNVC=single_nucleotide_variant;CLNVCSO=SO:0001483;GENEINFO=RYR2:6262;MC=SO:0001583|missense_variant;ORIGIN=1;RS=775477470;Pangolin=ENSG00000198626.17|2:0.0|-2:-0.0
chr1	237784257	201335	A	C	.	.	ALLELEID=196714;CLNDN=Catecholaminergic_polymorphic_ventricular_tachycardia|not_provided;CLNDISDB=MONDO:MONDO:0017990,MedGen:C1631597,OMIM:PS604772,Orphanet:ORPHA3286|MedGen:CN517202;CLNHGVS=NC_000001.11:g.237784257A>C;CLNREVSTAT=criteria_provided,_conflicting_interpretations;CLNSIG=Conflicting_interpretations_of_pathogenicity;CLNSIGCONF=Likely_pathogenic(1),Uncertain_significance(1);CLNVC=single_nucleotide_variant;CLNVCSO=SO:0001483;GENEINFO=RYR2:6262;MC=SO:0001583|missense_variant;ORIGIN=1;RS=794728788;Pangolin=ENSG00000198626.17|-6:0.0|2:-0.0
chr1	237784260	920167	A	T	.	.	ALLELEID=907113;CLNDN=Cardiomyopathy;CLNDISDB=Human_Phenotype_Ontology:HP:0001638,MONDO:MONDO:0004994,MedGen:C0878544,Orphanet:ORPHA167848,SNOMED_CT:85898001;CLNHGVS=NC_000001.11:g.237784260A>T;CLNREVSTAT=criteria_provided,_single_submitter;CLNSIG=Uncertain_significance;CLNVC=single_nucleotide_variant;CLNVCSO=SO:0001483;GENEINFO=RYR2:6262;MC=SO:0001583|missense_variant;ORIGIN=1;Pangolin=ENSG00000198626.17|-1:0.0|-9:-0.0
chr1	237784263	201336	A	G	.	.	ALLELEID=196715;CLNDN=not_provided;CLNDISDB=MedGen:CN517202;CLNHGVS=NC_000001.11:g.237784263A>G;CLNREVSTAT=criteria_provided,_single_submitter;CLNSIG=Uncertain_significance;CLNVC=single_nucleotide_variant;CLNVCSO=SO:0001483;GENEINFO=RYR2:6262;MC=SO:0001583|missense_variant;ORIGIN=1;RS=794728789;Pangolin=ENSG00000198626.17|32:0.0|-12:-0.0
chr1	237784269	979111	T	C	.	.	ALLELEID=967167;CLNDN=Catecholaminergic_polymorphic_ventricular_tachycardia_type_1;CLNDISDB=MONDO:MONDO:0011484,MedGen:C4053736,OMIM:604772;CLNHGVS=NC_000001.11:g.237784269T>C;CLNREVSTAT=criteria_provided,_single_submitter;CLNSIG=Uncertain_significance;CLNVC=single_nucleotide_variant;CLNVCSO=SO:0001483;GENEINFO=RYR2:6262;MC=SO:0001583|missense_variant;ORIGIN=1;Pangolin=ENSG00000198626.17|-18:0.0|47:-0.0
chr1	237784280	580536	G	A	.	.	ALLELEID=558429;CLNDN=Catecholaminergic_polymorphic_ventricular_tachycardia;CLNDISDB=MONDO:MONDO:0017990,MedGen:C1631597,OMIM:PS604772,Orphanet:ORPHA3286;CLNHGVS=NC_000001.11:g.237784280G>A;CLNREVSTAT=criteria_provided,_single_submitter;CLNSIG=Uncertain_significance;CLNVC=single_nucleotide_variant;CLNVCSO=SO:0001483;GENEINFO=RYR2:6262;MC=SO:0001583|missense_variant;ORIGIN=1;RS=1308975705;Pangolin=ENSG00000198626.17|2:0.0|36:-0.0
chr1	237784281	664195	T	A	.	.	ALLELEID=627603;CLNDN=Catecholaminergic_polymorphic_ventricular_tachycardia;CLNDISDB=MONDO:MONDO:0017990,MedGen:C1631597,OMIM:PS604772,Orphanet:ORPHA3286;CLNHGVS=NC_000001.11:g.237784281T>A;CLNREVSTAT=criteria_provided,_single_submitter;CLNSIG=Uncertain_significance;CLNVC=single_nucleotide_variant;CLNVCSO=SO:0001483;GENEINFO=RYR2:6262;MC=SO:0001583|missense_variant;ORIGIN=1;RS=1064794753;Pangolin=ENSG00000198626.17|-30:0.0|35:-0.0
chr1	237784290	656745	G	A	.	.	ALLELEID=627604;CLNDN=Catecholaminergic_polymorphic_ventricular_tachycardia;CLNDISDB=MONDO:MONDO:0017990,MedGen:C1631597,OMIM:PS604772,Orphanet:ORPHA3286;CLNHGVS=NC_000001.11:g.237784290G>A;CLNREVSTAT=criteria_provided,_single_submitter;CLNSIG=Uncertain_significance;CLNVC=single_nucleotide_variant;CLNVCSO=SO:0001483;GENEINFO=RYR2:6262;MC=SO:0001583|missense_variant;ORIGIN=1;RS=1573935244;Pangolin=ENSG00000198626.17|26:0.0|5:-0.0
chr1	237784291	463559	C	T	.	.	AF_ESP=8e-05;AF_EXAC=2e-05;ALLELEID=447984;CLNDN=Cardiomyopathy|Catecholaminergic_polymorphic_ventricular_tachycardia;CLNDISDB=Human_Phenotype_Ontology:HP:0001638,MONDO:MONDO:0004994,MedGen:C0878544,Orphanet:ORPHA167848,SNOMED_CT:85898001|MONDO:MONDO:0017990,MedGen:C1631597,OMIM:PS604772,Orphanet:ORPHA3286;CLNHGVS=NC_000001.11:g.237784291C>T;CLNREVSTAT=criteria_provided,_conflicting_interpretations;CLNSIG=Conflicting_interpretations_of_pathogenicity;CLNSIGCONF=Likely_benign(1),Uncertain_significance(1);CLNVC=single_nucleotide_variant;CLNVCSO=SO:0001483;GENEINFO=RYR2:6262;MC=SO:0001819|synonymous_variant;ORIGIN=1;RS=369532267;Pangolin=ENSG00000198626.17|25:0.0|-40:-0.0
chr1	237784301	463560	A	G	.	.	AF_EXAC=1e-05;ALLELEID=447883;CLNDN=Cardiomyopathy|Catecholaminergic_polymorphic_ventricular_tachycardia|not_provided;CLNDISDB=Human_Phenotype_Ontology:HP:0001638,MONDO:MONDO:0004994,MedGen:C0878544,Orphanet:ORPHA167848,SNOMED_CT:85898001|MONDO:MONDO:0017990,MedGen:C1631597,OMIM:PS604772,Orphanet:ORPHA3286|MedGen:CN517202;CLNHGVS=NC_000001.11:g.237784301A>G;CLNREVSTAT=criteria_provided,_multiple_submitters,_no_conflicts;CLNSIG=Uncertain_significance;CLNVC=single_nucleotide_variant;CLNVCSO=SO:0001483;GENEINFO=RYR2:6262;MC=SO:0001583|missense_variant;ORIGIN=1;RS=765238394;Pangolin=ENSG00000198626.17|-1:0.0|15:-0.0
chr1	237784320	201339	C	T	.	.	ALLELEID=196718;CLNDN=Catecholaminergic_polymorphic_ventricular_tachycardia|not_specified;CLNDISDB=MONDO:MONDO:0017990,MedGen:C1631597,OMIM:PS604772,Orphanet:ORPHA3286|MedGen:CN169374;CLNHGVS=NC_000001.11:g.237784320C>T;CLNREVSTAT=criteria_provided,_multiple_submitters,_no_conflicts;CLNSIG=Uncertain_significance;CLNVC=single_nucleotide_variant;CLNVCSO=SO:0001483;GENEINFO=RYR2:6262;MC=SO:0001583|missense_variant;ORIGIN=1;RS=794728792;Pangolin=ENSG00000198626.17|34:0.0|33:-0.0
chr1	237784323	201340	C	T	.	.	ALLELEID=196719;CLNDN=not_provided;CLNDISDB=MedGen:CN517202;CLNHGVS=NC_000001.11:g.237784323C>T;CLNREVSTAT=criteria_provided,_single_submitter;CLNSIG=Uncertain_significance;CLNVC=single_nucleotide_variant;CLNVCSO=SO:0001483;GENEINFO=RYR2:6262;MC=SO:0001583|missense_variant;ORIGIN=1;RS=794728793;Pangolin=ENSG00000198626.17|31:0.0|30:-0.0
chr1	237784332	1057236	C	T	.	.	ALLELEID=1039998;CLNDN=Catecholaminergic_polymorphic_ventricular_tachycardia;CLNDISDB=MONDO:MONDO:0017990,MedGen:C1631597,OMIM:PS604772,Orphanet:ORPHA3286;CLNHGVS=NC_000001.11:g.237784332C>T;CLNREVSTAT=criteria_provided,_single_submitter;CLNSIG=Uncertain_significance;CLNVC=single_nucleotide_variant;CLNVCSO=SO:0001483;GENEINFO=RYR2:6262;MC=SO:0001583|missense_variant;ORIGIN=1;Pangolin=ENSG00000198626.17|22:0.0|21:-0.0
chr1	237784339	263346	G	A	.	.	AF_TGP=0.0002;ALLELEID=257976;CLNDN=Cardiomyopathy|Arrhythmogenic_right_ventricular_dysplasia,_familial,_2|Catecholaminergic_polymorphic_ventricular_tachycardia_type_1|Catecholaminergic_polymorphic_ventricular_tachycardia|Cardiovascular_phenotype;CLNDISDB=Human_Phenotype_Ontology:HP:0001638,MONDO:MONDO:0004994,MedGen:C0878544,Orphanet:ORPHA167848,SNOMED_CT:85898001|MONDO:MONDO:0010975,MedGen:C1832931,OMIM:600996|MONDO:MONDO:0011484,MedGen:C4053736,OMIM:604772|MONDO:MONDO:0017990,MedGen:C1631597,OMIM:PS604772,Orphanet:ORPHA3286|MedGen:CN230736;CLNHGVS=NC_000001.11:g.237784339G>A;CLNREVSTAT=criteria_provided,_conflicting_interpretations;CLNSIG=Conflicting_interpretations_of_pathogenicity;CLNSIGCONF=Likely_benign(4),Uncertain_significance(1);CLNVC=single_nucleotide_variant;CLNVCSO=SO:0001483;CLNVI=Illumina_Clinical_Services_Laboratory,Illumina:642276;GENEINFO=RYR2:6262;MC=SO:0001819|synonymous_variant;ORIGIN=1;RS=3753631;Pangolin=ENSG00000198626.17|15:0.0|14:-0.0
chr1	237784350	1003245	A	G	.	.	ALLELEID=987401;CLNDN=Catecholaminergic_polymorphic_ventricular_tachycardia;CLNDISDB=MONDO:MONDO:0017990,MedGen:C1631597,OMIM:PS604772,Orphanet:ORPHA3286;CLNHGVS=NC_000001.11:g.237784350A>G;CLNREVSTAT=criteria_provided,_single_submitter;CLNSIG=Uncertain_significance;CLNVC=single_nucleotide_variant;CLNVCSO=SO:0001483;GENEINFO=RYR2:6262;MC=SO:0001583|missense_variant;ORIGIN=1;Pangolin=ENSG00000198626.17|4:0.0|3:-0.0
chr1	237784351	921371	G	C	.	.	ALLELEID=907116;CLNDN=Cardiomyopathy|Catecholaminergic_polymorphic_ventricular_tachycardia;CLNDISDB=Human_Phenotype_Ontology:HP:0001638,MONDO:MONDO:0004994,MedGen:C0878544,Orphanet:ORPHA167848,SNOMED_CT:85898001|MONDO:MONDO:0017990,MedGen:C1631597,OMIM:PS604772,Orphanet:ORPHA3286;CLNHGVS=NC_000001.11:g.237784351G>C;CLNREVSTAT=criteria_provided,_multiple_submitters,_no_conflicts;CLNSIG=Uncertain_significance;CLNVC=single_nucleotide_variant;CLNVCSO=SO:0001483;GENEINFO=RYR2:6262;MC=SO:0001583|missense_variant;ORIGIN=1;Pangolin=ENSG00000198626.17|2:0.0|3:-0.0
chr1	237784367	568576	G	A	.	.	ALLELEID=557243;CLNDN=Catecholaminergic_polymorphic_ventricular_tachycardia;CLNDISDB=MONDO:MONDO:0017990,MedGen:C1631597,OMIM:PS604772,Orphanet:ORPHA3286;CLNHGVS=NC_000001.11:g.237784367G>A;CLNREVSTAT=criteria_provided,_single_submitter;CLNSIG=Uncertain_significance;CLNVC=single_nucleotide_variant;CLNVCSO=SO:0001483;GENEINFO=RYR2:6262;MC=SO:0001583|missense_variant;ORIGIN=1;RS=1417926762;Pangolin=ENSG00000198626.17|-14:0.0|-13:-0.0
chr1	237784370	924009	G	A	.	.	ALLELEID=907117;CLNDN=Cardiomyopathy;CLNDISDB=Human_Phenotype_Ontology:HP:0001638,MONDO:MONDO:0004994,MedGen:C0878544,Orphanet:ORPHA167848,SNOMED_CT:85898001;CLNHGVS=NC_000001.11:g.237784370G>A;CLNREVSTAT=criteria_provided,_single_submitter;CLNSIG=Uncertain_significance;CLNVC=single_nucleotide_variant;CLNVCSO=SO:0001483;GENEINFO=RYR2:6262;MC=SO:0001583|missense_variant;ORIGIN=1;Pangolin=ENSG00000198626.17|-17:0.0|-16:-0.0
chr1	237784372	919135	A	C	.	.	ALLELEID=907118;CLNDN=Cardiomyopathy|Catecholaminergic_polymorphic_ventricular_tachycardia;CLNDISDB=Human_Phenotype_Ontology:HP:0001638,MONDO:MONDO:0004994,MedGen:C0878544,Orphanet:ORPHA167848,SNOMED_CT:85898001|MONDO:MONDO:0017990,MedGen:C1631597,OMIM:PS604772,Orphanet:ORPHA3286;CLNHGVS=NC_000001.11:g.237784372A>C;CLNREVSTAT=criteria_provided,_multiple_submitters,_no_conflicts;CLNSIG=Uncertain_significance;CLNVC=single_nucleotide_variant;CLNVCSO=SO:0001483;GENEINFO=RYR2:6262;MC=SO:0001583|missense_variant;ORIGIN=1;Pangolin=ENSG00000198626.17|-18:0.0|-19:-0.0
chr1	237784376	201411	GAGA	G	.	.	ALLELEID=196720;CLNDN=Cardiomyopathy|Catecholaminergic_polymorphic_ventricular_tachycardia|not_specified|not_provided;CLNDISDB=Human_Phenotype_Ontology:HP:0001638,MONDO:MONDO:0004994,MedGen:C0878544,Orphanet:ORPHA167848,SNOMED_CT:85898001|MONDO:MONDO:0017990,MedGen:C1631597,OMIM:PS604772,Orphanet:ORPHA3286|MedGen:CN169374|MedGen:CN517202;CLNHGVS=NC_000001.11:g.237784379_237784381del;CLNREVSTAT=criteria_provided,_conflicting_interpretations;CLNSIG=Conflicting_interpretations_of_pathogenicity;CLNSIGCONF=Likely_benign(1),Uncertain_significance(3);CLNVC=Deletion;CLNVCSO=SO:0000159;CLNVI=Invitae:317281;GENEINFO=RYR2:6262;MC=SO:0001822|inframe_deletion;ORIGIN=1;RS=794728838;Pangolin=ENSG00000198626.17|-23:0.0|-22:-0.0
chr1	237784384	926011	G	C	.	.	ALLELEID=907119;CLNDN=Cardiomyopathy;CLNDISDB=Human_Phenotype_Ontology:HP:0001638,MONDO:MONDO:0004994,MedGen:C0878544,Orphanet:ORPHA167848,SNOMED_CT:85898001;CLNHGVS=NC_000001.11:g.237784384G>C;CLNREVSTAT=criteria_provided,_single_submitter;CLNSIG=Uncertain_significance;CLNVC=single_nucleotide_variant;CLNVCSO=SO:0001483;GENEINFO=RYR2:6262;MC=SO:0001583|missense_variant;ORIGIN=1;Pangolin=ENSG00000198626.17|-31:0.0|-31:-0.0
chr1	237784386	923421	G	A	.	.	ALLELEID=907120;CLNDN=Cardiomyopathy|Catecholaminergic_polymorphic_ventricular_tachycardia;CLNDISDB=Human_Phenotype_Ontology:HP:0001638,MONDO:MONDO:0004994,MedGen:C0878544,Orphanet:ORPHA167848,SNOMED_CT:85898001|MONDO:MONDO:0017990,MedGen:C1631597,OMIM:PS604772,Orphanet:ORPHA3286;CLNHGVS=NC_000001.11:g.237784386G>A;CLNREVSTAT=criteria_provided,_conflicting_interpretations;CLNSIG=Conflicting_interpretations_of_pathogenicity;CLNSIGCONF=Likely_benign(1),Uncertain_significance(1);CLNVC=single_nucleotide_variant;CLNVCSO=SO:0001483;GENEINFO=RYR2:6262;MC=SO:0001583|missense_variant;ORIGIN=1;Pangolin=ENSG00000198626.17|46:0.0|-33:-0.0
chr1	237784388	926154	C	T	.	.	ALLELEID=907121;CLNDN=Cardiomyopathy;CLNDISDB=Human_Phenotype_Ontology:HP:0001638,MONDO:MONDO:0004994,MedGen:C0878544,Orphanet:ORPHA167848,SNOMED_CT:85898001;CLNHGVS=NC_000001.11:g.237784388C>T;CLNREVSTAT=criteria_provided,_single_submitter;CLNSIG=Uncertain_significance;CLNVC=single_nucleotide_variant;CLNVCSO=SO:0001483;GENEINFO=RYR2:6262;MC=SO:0001583|missense_variant;ORIGIN=1;Pangolin=ENSG00000198626.17|-35:0.0|49:-0.0
chr1	237784397	519497	C	T	.	.	ALLELEID=509217;CLNDN=Cardiovascular_phenotype;CLNDISDB=MedGen:CN230736;CLNHGVS=NC_000001.11:g.237784397C>T;CLNREVSTAT=criteria_provided,_single_submitter;CLNSIG=Uncertain_significance;CLNVC=single_nucleotide_variant;CLNVCSO=SO:0001483;GENEINFO=RYR2:6262;MC=SO:0001587|nonsense;ORIGIN=1;RS=1553323067;Pangolin=ENSG00000198626.17|-44:0.01|40:-0.0
chr1	237784404	1001462	C	T	.	.	ALLELEID=987402;CLNDN=Catecholaminergic_polymorphic_ventricular_tachycardia;CLNDISDB=MONDO:MONDO:0017990,MedGen:C1631597,OMIM:PS604772,Orphanet:ORPHA3286;CLNHGVS=NC_000001.11:g.237784404C>T;CLNREVSTAT=criteria_provided,_single_submitter;CLNSIG=Uncertain_significance;CLNVC=single_nucleotide_variant;CLNVCSO=SO:0001483;GENEINFO=RYR2:6262;MC=SO:0001583|missense_variant;ORIGIN=1;Pangolin=ENSG00000198626.17|34:0.0|28:-0.0
chr1	237784412	201341	G	A	.	.	AF_EXAC=1e-05;ALLELEID=196721;CLNDN=Cardiomyopathy|Catecholaminergic_polymorphic_ventricular_tachycardia|Cardiovascular_phenotype;CLNDISDB=Human_Phenotype_Ontology:HP:0001638,MONDO:MONDO:0004994,MedGen:C0878544,Orphanet:ORPHA167848,SNOMED_CT:85898001|MONDO:MONDO:0017990,MedGen:C1631597,OMIM:PS604772,Orphanet:ORPHA3286|MedGen:CN230736;CLNHGVS=NC_000001.11:g.237784412G>A;CLNREVSTAT=criteria_provided,_multiple_submitters,_no_conflicts;CLNSIG=Uncertain_significance;CLNVC=single_nucleotide_variant;CLNVCSO=SO:0001483;GENEINFO=RYR2:6262;MC=SO:0001583|missense_variant;ORIGIN=1;RS=773317989;Pangolin=ENSG00000198626.17|46:0.0|47:-0.0
chr1	237784417	43721	C	T	.	.	AF_ESP=0.00033;AF_EXAC=0.00031;AF_TGP=0.0004;ALLELEID=52890;CLNDN=Cardiomyopathy|Catecholaminergic_polymorphic_ventricular_tachycardia|not_specified|Cardiovascular_phenotype|not_provided;CLNDISDB=Human_Phenotype_Ontology:HP:0001638,MONDO:MONDO:0004994,MedGen:C0878544,Orphanet:ORPHA167848,SNOMED_CT:85898001|MONDO:MONDO:0017990,MedGen:C1631597,OMIM:PS604772,Orphanet:ORPHA3286|MedGen:CN169374|MedGen:CN230736|MedGen:CN517202;CLNHGVS=NC_000001.11:g.237784417C>T;CLNREVSTAT=criteria_provided,_conflicting_interpretations;CLNSIG=Conflicting_interpretations_of_pathogenicity;CLNSIGCONF=Benign(2),Likely_benign(4),Uncertain_significance(1);CLNVC=single_nucleotide_variant;CLNVCSO=SO:0001483;GENEINFO=RYR2:6262;MC=SO:0001819|synonymous_variant;ORIGIN=1;RS=373606009;Pangolin=ENSG00000198626.17|42:0.0|41:-0.0
chr1	237784424	875719	A	G	.	.	ALLELEID=864112;CLNDN=Arrhythmogenic_right_ventricular_dysplasia,_familial,_2|Catecholaminergic_polymorphic_ventricular_tachycardia_type_1;CLNDISDB=MONDO:MONDO:0010975,MedGen:C1832931,OMIM:600996|MONDO:MONDO:0011484,MedGen:C4053736,OMIM:604772;CLNHGVS=NC_000001.11:g.237784424A>G;CLNREVSTAT=criteria_provided,_single_submitter;CLNSIG=Uncertain_significance;CLNVC=single_nucleotide_variant;CLNVCSO=SO:0001483;CLNVI=Illumina_Clinical_Services_Laboratory,Illumina:1415655;GENEINFO=RYR2:6262;MC=SO:0001583|missense_variant;ORIGIN=1;Pangolin=ENSG00000198626.17|34:0.0|13:-0.0
chr1	237784432	644722	G	A	.	.	ALLELEID=627606;CLNDN=Catecholaminergic_polymorphic_ventricular_tachycardia;CLNDISDB=MONDO:MONDO:0017990,MedGen:C1631597,OMIM:PS604772,Orphanet:ORPHA3286;CLNHGVS=NC_000001.11:g.237784432G>A;CLNREVSTAT=criteria_provided,_single_submitter;CLNSIG=Uncertain_significance;CLNVC=single_nucleotide_variant;CLNVCSO=SO:0001483;GENEINFO=RYR2:6262;MC=SO:0001819|synonymous_variant;ORIGIN=1;RS=774851947;Pangolin=ENSG00000198626.17|5:0.0|26:-0.0
chr1	237784457	922838	A	T	.	.	ALLELEID=907123;CLNDN=Cardiomyopathy|Catecholaminergic_polymorphic_ventricular_tachycardia;CLNDISDB=Human_Phenotype_Ontology:HP:0001638,MONDO:MONDO:0004994,MedGen:C0878544,Orphanet:ORPHA167848,SNOMED_CT:85898001|MONDO:MONDO:0017990,MedGen:C1631597,OMIM:PS604772,Orphanet:ORPHA3286;CLNHGVS=NC_000001.11:g.237784457A>T;CLNREVSTAT=criteria_provided,_multiple_submitters,_no_conflicts;CLNSIG=Uncertain_significance;CLNVC=single_nucleotide_variant;CLNVCSO=SO:0001483;GENEINFO=RYR2:6262;MC=SO:0001583|missense_variant;ORIGIN=1;Pangolin=ENSG00000198626.17|-25:0.0|1:-0.02
chr1	237784463	927349	A	G	.	.	ALLELEID=907125;CLNDN=Cardiomyopathy;CLNDISDB=Human_Phenotype_Ontology:HP:0001638,MONDO:MONDO:0004994,MedGen:C0878544,Orphanet:ORPHA167848,SNOMED_CT:85898001;CLNHGVS=NC_000001.11:g.237784463A>G;CLNREVSTAT=criteria_provided,_single_submitter;CLNSIG=Uncertain_significance;CLNVC=single_nucleotide_variant;CLNVCSO=SO:0001483;GENEINFO=RYR2:6262;MC=SO:0001583|missense_variant;ORIGIN=1;Pangolin=ENSG00000198626.17|-5:0.02|-26:-0.0
chr1	237784479	155834	T	C	.	.	AF_EXAC=5e-05;AF_TGP=0.0002;ALLELEID=165586;CLNDN=Primary_familial_hypertrophic_cardiomyopathy;CLNDISDB=MeSH:D024741,MedGen:C0949658,OMIM:PS192600,Orphanet:ORPHA155,SNOMED_CT:83978005;CLNHGVS=NC_000001.11:g.237784479T>C;CLNREVSTAT=no_assertion_criteria_provided;CLNSIG=Uncertain_significance;CLNVC=single_nucleotide_variant;CLNVCSO=SO:0001483;GENEINFO=RYR2:6262;MC=SO:0001583|missense_variant;ORIGIN=1;RS=530277653;Pangolin=ENSG00000198626.17|-20:0.0|-21:-0.0
chr1	237784482	922515	G	A	.	.	ALLELEID=907126;CLNDN=Cardiomyopathy;CLNDISDB=Human_Phenotype_Ontology:HP:0001638,MONDO:MONDO:0004994,MedGen:C0878544,Orphanet:ORPHA167848,SNOMED_CT:85898001;CLNHGVS=NC_000001.11:g.237784482G>A;CLNREVSTAT=criteria_provided,_single_submitter;CLNSIG=Uncertain_significance;CLNVC=single_nucleotide_variant;CLNVCSO=SO:0001483;GENEINFO=RYR2:6262;MC=SO:0001583|missense_variant;ORIGIN=1;Pangolin=ENSG00000198626.17|-24:0.0|-23:-0.0
chr1	237784490	629525	A	G	.	.	ALLELEID=616083;CLNDN=Cardiomyopathy;CLNDISDB=Human_Phenotype_Ontology:HP:0001638,MONDO:MONDO:0004994,MedGen:C0878544,Orphanet:ORPHA167848,SNOMED_CT:85898001;CLNHGVS=NC_000001.11:g.237784490A>G;CLNREVSTAT=criteria_provided,_single_submitter;CLNSIG=Uncertain_significance;CLNVC=single_nucleotide_variant;CLNVCSO=SO:0001483;GENEINFO=RYR2:6262;MC=SO:0001583|missense_variant;ORIGIN=1;RS=1416980159;Pangolin=ENSG00000198626.17|-31:0.0|-32:-0.0
chr1	237784538	201184	G	A	.	.	AF_ESP=8e-05;AF_EXAC=4e-05;AF_TGP=0.0002;ALLELEID=196722;CLNDN=Cardiomyopathy|Catecholaminergic_polymorphic_ventricular_tachycardia|not_specified;CLNDISDB=Human_Phenotype_Ontology:HP:0001638,MONDO:MONDO:0004994,MedGen:C0878544,Orphanet:ORPHA167848,SNOMED_CT:85898001|MONDO:MONDO:0017990,MedGen:C1631597,OMIM:PS604772,Orphanet:ORPHA3286|MedGen:CN169374;CLNHGVS=NC_000001.11:g.237784538G>A;CLNREVSTAT=criteria_provided,_conflicting_interpretations;CLNSIG=Conflicting_interpretations_of_pathogenicity;CLNSIGCONF=Likely_benign(2),Uncertain_significance(1);CLNVC=single_nucleotide_variant;CLNVCSO=SO:0001483;GENEINFO=RYR2:6262;MC=SO:0001583|missense_variant;ORIGIN=1;RS=368599791;Pangolin=ENSG00000198626.17|11:0.0|-1:-0.0
chr1	237784538	919943	G	T	.	.	ALLELEID=907128;CLNDN=Cardiomyopathy;CLNDISDB=Human_Phenotype_Ontology:HP:0001638,MONDO:MONDO:0004994,MedGen:C0878544,Orphanet:ORPHA167848,SNOMED_CT:85898001;CLNHGVS=NC_000001.11:g.237784538G>T;CLNREVSTAT=criteria_provided,_single_submitter;CLNSIG=Uncertain_significance;CLNVC=single_nucleotide_variant;CLNVCSO=SO:0001483;GENEINFO=RYR2:6262;MC=SO:0001583|missense_variant;ORIGIN=1;Pangolin=ENSG00000198626.17|-1:0.0|-46:-0.0
chr1	237784549	222794	G	A	.	.	AF_EXAC=3e-05;ALLELEID=224208;CLNDN=Primary_dilated_cardiomyopathy|Catecholaminergic_polymorphic_ventricular_tachycardia|not_specified;CLNDISDB=EFO:EFO_0000407,Human_Phenotype_Ontology:HP:0001644,Human_Phenotype_Ontology:HP:0001725,Human_Phenotype_Ontology:HP:0005159,Human_Phenotype_Ontology:HP:0200130,MONDO:MONDO:0005021,MeSH:D002311,MedGen:C0007193,Orphanet:ORPHA217604,SNOMED_CT:195021004,SNOMED_CT:399020009|MONDO:MONDO:0017990,MedGen:C1631597,OMIM:PS604772,Orphanet:ORPHA3286|MedGen:CN169374;CLNHGVS=NC_000001.11:g.237784549G>A;CLNREVSTAT=criteria_provided,_multiple_submitters,_no_conflicts;CLNSIG=Uncertain_significance;CLNVC=single_nucleotide_variant;CLNVCSO=SO:0001483;GENEINFO=RYR2:6262;MC=SO:0001583|missense_variant;ORIGIN=1;RS=750117613;Pangolin=ENSG00000198626.17|30:0.0|0:-0.0
chr1	237784552	920728	C	A	.	.	ALLELEID=907129;CLNDN=Cardiomyopathy;CLNDISDB=Human_Phenotype_Ontology:HP:0001638,MONDO:MONDO:0004994,MedGen:C0878544,Orphanet:ORPHA167848,SNOMED_CT:85898001;CLNHGVS=NC_000001.11:g.237784552C>A;CLNREVSTAT=criteria_provided,_single_submitter;CLNSIG=Uncertain_significance;CLNVC=single_nucleotide_variant;CLNVCSO=SO:0001483;GENEINFO=RYR2:6262;MC=SO:0001819|synonymous_variant;ORIGIN=1;Pangolin=ENSG00000198626.17|-3:0.02|-30:-0.0
chr1	237784557	920853	CCTT	C	.	.	ALLELEID=907130;CLNDN=Cardiomyopathy;CLNDISDB=Human_Phenotype_Ontology:HP:0001638,MONDO:MONDO:0004994,MedGen:C0878544,Orphanet:ORPHA167848,SNOMED_CT:85898001;CLNHGVS=NC_000001.11:g.237784558CTT[1];CLNREVSTAT=criteria_provided,_single_submitter;CLNSIG=Uncertain_significance;CLNVC=Microsatellite;CLNVCSO=SO:0000289;GENEINFO=RYR2:6262;MC=SO:0001822|inframe_deletion;ORIGIN=1;Pangolin=ENSG00000198626.17|-35:0.0|22:-0.0
chr1	237784570	201185	C	T	.	.	AF_EXAC=9e-05;AF_TGP=0.0006;ALLELEID=196723;CLNDN=Cardiomyopathy|Arrhythmogenic_right_ventricular_dysplasia,_familial,_2|Catecholaminergic_polymorphic_ventricular_tachycardia_type_1|Catecholaminergic_polymorphic_ventricular_tachycardia|not_specified|not_provided;CLNDISDB=Human_Phenotype_Ontology:HP:0001638,MONDO:MONDO:0004994,MedGen:C0878544,Orphanet:ORPHA167848,SNOMED_CT:85898001|MONDO:MONDO:0010975,MedGen:C1832931,OMIM:600996|MONDO:MONDO:0011484,MedGen:C4053736,OMIM:604772|MONDO:MONDO:0017990,MedGen:C1631597,OMIM:PS604772,Orphanet:ORPHA3286|MedGen:CN169374|MedGen:CN517202;CLNHGVS=NC_000001.11:g.237784570C>T;CLNREVSTAT=criteria_provided,_conflicting_interpretations;CLNSIG=Conflicting_interpretations_of_pathogenicity;CLNSIGCONF=Benign(4),Likely_benign(1),Uncertain_significance(1);CLNVC=single_nucleotide_variant;CLNVCSO=SO:0001483;CLNVI=Illumina_Clinical_Services_Laboratory,Illumina:1299055;GENEINFO=RYR2:6262;MC=SO:0001819|synonymous_variant;ORIGIN=1;RS=185482345;Pangolin=ENSG00000198626.17|42:0.0|-1:-0.0
chr1	237784571	165127	T	C	.	.	AF_ESP=8e-05;AF_EXAC=1e-05;AF_TGP=0.0002;ALLELEID=172434;CLNDN=Cardiomyopathy|Catecholaminergic_polymorphic_ventricular_tachycardia|not_specified;CLNDISDB=Human_Phenotype_Ontology:HP:0001638,MONDO:MONDO:0004994,MedGen:C0878544,Orphanet:ORPHA167848,SNOMED_CT:85898001|MONDO:MONDO:0017990,MedGen:C1631597,OMIM:PS604772,Orphanet:ORPHA3286|MedGen:CN169374;CLNHGVS=NC_000001.11:g.237784571T>C;CLNREVSTAT=criteria_provided,_multiple_submitters,_no_conflicts;CLNSIG=Uncertain_significance;CLNVC=single_nucleotide_variant;CLNVCSO=SO:0001483;GENEINFO=RYR2:6262;MC=SO:0001583|missense_variant;ORIGIN=1;RS=190009333;Pangolin=ENSG00000198626.17|-49:0.0|-2:-0.0
chr1	237784577	1014648	A	G	.	.	ALLELEID=1002676;CLNDN=Catecholaminergic_polymorphic_ventricular_tachycardia;CLNDISDB=MONDO:MONDO:0017990,MedGen:C1631597,OMIM:PS604772,Orphanet:ORPHA3286;CLNHGVS=NC_000001.11:g.237784577A>G;CLNREVSTAT=criteria_provided,_single_submitter;CLNSIG=Uncertain_significance;CLNVC=single_nucleotide_variant;CLNVCSO=SO:0001483;GENEINFO=RYR2:6262;MC=SO:0001583|missense_variant;ORIGIN=1;Pangolin=ENSG00000198626.17|0:0.0|2:-0.0
chr1	237784587	921588	T	C	.	.	ALLELEID=907131;CLNDN=Cardiomyopathy;CLNDISDB=Human_Phenotype_Ontology:HP:0001638,MONDO:MONDO:0004994,MedGen:C0878544,Orphanet:ORPHA167848,SNOMED_CT:85898001;CLNHGVS=NC_000001.11:g.237784587T>C;CLNREVSTAT=criteria_provided,_single_submitter;CLNSIG=Uncertain_significance;CLNVC=single_nucleotide_variant;CLNVCSO=SO:0001483;GENEINFO=RYR2:6262;MC=SO:0001583|missense_variant;ORIGIN=1;Pangolin=ENSG00000198626.17|-10:0.0|25:-0.0
chr1	237784588	922806	G	T	.	.	ALLELEID=907132;CLNDN=Cardiomyopathy;CLNDISDB=Human_Phenotype_Ontology:HP:0001638,MONDO:MONDO:0004994,MedGen:C0878544,Orphanet:ORPHA167848,SNOMED_CT:85898001;CLNHGVS=NC_000001.11:g.237784588G>T;CLNREVSTAT=criteria_provided,_single_submitter;CLNSIG=Uncertain_significance;CLNVC=single_nucleotide_variant;CLNVCSO=SO:0001483;GENEINFO=RYR2:6262;MC=SO:0001583|missense_variant;ORIGIN=1;Pangolin=ENSG00000198626.17|24:0.0|-9:-0.0
chr1	237784599	937585	A	C	.	.	ALLELEID=930413;CLNDN=Catecholaminergic_polymorphic_ventricular_tachycardia;CLNDISDB=MONDO:MONDO:0017990,MedGen:C1631597,OMIM:PS604772,Orphanet:ORPHA3286;CLNHGVS=NC_000001.11:g.237784599A>C;CLNREVSTAT=criteria_provided,_single_submitter;CLNSIG=Uncertain_significance;CLNVC=single_nucleotide_variant;CLNVCSO=SO:0001483;GENEINFO=RYR2:6262;MC=SO:0001583|missense_variant;ORIGIN=1;Pangolin=ENSG00000198626.17|46:0.0|2:-0.0
chr1	237784604	1053845	G	A	.	.	ALLELEID=1039999;CLNDN=Catecholaminergic_polymorphic_ventricular_tachycardia;CLNDISDB=MONDO:MONDO:0017990,MedGen:C1631597,OMIM:PS604772,Orphanet:ORPHA3286;CLNHGVS=NC_000001.11:g.237784604G>A;CLNREVSTAT=criteria_provided,_single_submitter;CLNSIG=Uncertain_significance;CLNVC=single_nucleotide_variant;CLNVCSO=SO:0001483;GENEINFO=RYR2:6262;MC=SO:0001583|missense_variant;ORIGIN=1;Pangolin=ENSG00000198626.17|41:0.0|-25:-0.0
chr1	237784605	463561	T	C	.	.	ALLELEID=447664;CLNDN=Cardiomyopathy|Catecholaminergic_polymorphic_ventricular_tachycardia;CLNDISDB=Human_Phenotype_Ontology:HP:0001638,MONDO:MONDO:0004994,MedGen:C0878544,Orphanet:ORPHA167848,SNOMED_CT:85898001|MONDO:MONDO:0017990,MedGen:C1631597,OMIM:PS604772,Orphanet:ORPHA3286;CLNHGVS=NC_000001.11:g.237784605T>C;CLNREVSTAT=criteria_provided,_multiple_submitters,_no_conflicts;CLNSIG=Uncertain_significance;CLNVC=single_nucleotide_variant;CLNVCSO=SO:0001483;GENEINFO=RYR2:6262;MC=SO:0001583|missense_variant;ORIGIN=1;RS=984942880;Pangolin=ENSG00000198626.17|-26:0.0|40:-0.0
chr1	237784611	920232	G	A	.	.	ALLELEID=907133;CLNDN=Cardiomyopathy;CLNDISDB=Human_Phenotype_Ontology:HP:0001638,MONDO:MONDO:0004994,MedGen:C0878544,Orphanet:ORPHA167848,SNOMED_CT:85898001;CLNHGVS=NC_000001.11:g.237784611G>A;CLNREVSTAT=criteria_provided,_single_submitter;CLNSIG=Uncertain_significance;CLNVC=single_nucleotide_variant;CLNVCSO=SO:0001483;GENEINFO=RYR2:6262;MC=SO:0001583|missense_variant;ORIGIN=1;Pangolin=ENSG00000198626.17|10:0.0|34:-0.0
chr1	237784613	836373	G	A	.	.	ALLELEID=823736;CLNDN=Cardiomyopathy|Catecholaminergic_polymorphic_ventricular_tachycardia;CLNDISDB=Human_Phenotype_Ontology:HP:0001638,MONDO:MONDO:0004994,MedGen:C0878544,Orphanet:ORPHA167848,SNOMED_CT:85898001|MONDO:MONDO:0017990,MedGen:C1631597,OMIM:PS604772,Orphanet:ORPHA3286;CLNHGVS=NC_000001.11:g.237784613G>A;CLNREVSTAT=criteria_provided,_multiple_submitters,_no_conflicts;CLNSIG=Uncertain_significance;CLNVC=single_nucleotide_variant;CLNVCSO=SO:0001483;GENEINFO=RYR2:6262;MC=SO:0001583|missense_variant;ORIGIN=1;Pangolin=ENSG00000198626.17|32:0.0|-1:-0.0
chr1	237784629	201186	T	C	.	.	AF_EXAC=2e-05;ALLELEID=196724;CLNDN=Cardiomyopathy|Catecholaminergic_polymorphic_ventricular_tachycardia|not_provided;CLNDISDB=Human_Phenotype_Ontology:HP:0001638,MONDO:MONDO:0004994,MedGen:C0878544,Orphanet:ORPHA167848,SNOMED_CT:85898001|MONDO:MONDO:0017990,MedGen:C1631597,OMIM:PS604772,Orphanet:ORPHA3286|MedGen:CN517202;CLNHGVS=NC_000001.11:g.237784629T>C;CLNREVSTAT=criteria_provided,_conflicting_interpretations;CLNSIG=Conflicting_interpretations_of_pathogenicity;CLNSIGCONF=Likely_benign(1),Uncertain_significance(2);CLNVC=single_nucleotide_variant;CLNVCSO=SO:0001483;GENEINFO=RYR2:6262;MC=SO:0001583|missense_variant;ORIGIN=1;RS=776091285;Pangolin=ENSG00000198626.17|44:0.0|16:-0.0
chr1	237784631	191546	C	T	.	.	AF_ESP=0.00075;AF_EXAC=0.00022;ALLELEID=189203;CLNDN=Cardiomyopathy|Arrhythmogenic_right_ventricular_dysplasia,_familial,_2|Catecholaminergic_polymorphic_ventricular_tachycardia_type_1|Catecholaminergic_polymorphic_ventricular_tachycardia|Conduction_disorder_of_the_heart|not_specified|Cardiovascular_phenotype|not_provided;CLNDISDB=Human_Phenotype_Ontology:HP:0001638,MONDO:MONDO:0004994,MedGen:C0878544,Orphanet:ORPHA167848,SNOMED_CT:85898001|MONDO:MONDO:0010975,MedGen:C1832931,OMIM:600996|MONDO:MONDO:0011484,MedGen:C4053736,OMIM:604772|MONDO:MONDO:0017990,MedGen:C1631597,OMIM:PS604772,Orphanet:ORPHA3286|MedGen:C0264886,OMIM:115080,SNOMED_CT:44808001|MedGen:CN169374|MedGen:CN230736|MedGen:CN517202;CLNHGVS=NC_000001.11:g.237784631C>T;CLNREVSTAT=criteria_provided,_conflicting_interpretations;CLNSIG=Conflicting_interpretations_of_pathogenicity;CLNSIGCONF=Likely_benign(3),Uncertain_significance(6);CLNVC=single_nucleotide_variant;CLNVCSO=SO:0001483;CLNVI=Illumina_Clinical_Services_Laboratory,Illumina:576144|Molecular_Diagnostic_Laboratory_for_Inherited_Cardiovascular_Disease,Montreal_Heart_Institute:919022;GENEINFO=RYR2:6262;MC=SO:0001583|missense_variant;ORIGIN=1;RS=200092869;Pangolin=ENSG00000198626.17|14:0.01|42:-0.0
chr1	237784632	927712	G	A	.	.	ALLELEID=907134;CLNDN=Cardiomyopathy;CLNDISDB=Human_Phenotype_Ontology:HP:0001638,MONDO:MONDO:0004994,MedGen:C0878544,Orphanet:ORPHA167848,SNOMED_CT:85898001;CLNHGVS=NC_000001.11:g.237784632G>A;CLNREVSTAT=criteria_provided,_single_submitter;CLNSIG=Uncertain_significance;CLNVC=single_nucleotide_variant;CLNVCSO=SO:0001483;GENEINFO=RYR2:6262;MC=SO:0001583|missense_variant;ORIGIN=1;Pangolin=ENSG00000198626.17|13:0.0|41:-0.0
chr1	237784656	451678	G	A	.	.	AF_EXAC=2e-05;ALLELEID=442777;CLNDN=Cardiomyopathy|Catecholaminergic_polymorphic_ventricular_tachycardia|not_provided;CLNDISDB=Human_Phenotype_Ontology:HP:0001638,MONDO:MONDO:0004994,MedGen:C0878544,Orphanet:ORPHA167848,SNOMED_CT:85898001|MONDO:MONDO:0017990,MedGen:C1631597,OMIM:PS604772,Orphanet:ORPHA3286|MedGen:CN517202;CLNHGVS=NC_000001.11:g.237784656G>A;CLNREVSTAT=criteria_provided,_multiple_submitters,_no_conflicts;CLNSIG=Uncertain_significance;CLNVC=single_nucleotide_variant;CLNVCSO=SO:0001483;GENEINFO=RYR2:6262;MC=SO:0001583|missense_variant;ORIGIN=1;RS=766109950;Pangolin=ENSG00000198626.17|-11:0.0|7:-0.0
chr1	237784659	651518	G	T	.	.	ALLELEID=627607;CLNDN=Catecholaminergic_polymorphic_ventricular_tachycardia;CLNDISDB=MONDO:MONDO:0017990,MedGen:C1631597,OMIM:PS604772,Orphanet:ORPHA3286;CLNHGVS=NC_000001.11:g.237784659G>T;CLNREVSTAT=criteria_provided,_single_submitter;CLNSIG=Uncertain_significance;CLNVC=single_nucleotide_variant;CLNVCSO=SO:0001483;GENEINFO=RYR2:6262;MC=SO:0001583|missense_variant;ORIGIN=1;RS=1471117005;Pangolin=ENSG00000198626.17|-2:0.06|-14:-0.0
chr1	237784670	924446	G	A	.	.	ALLELEID=907135;CLNDN=Cardiomyopathy;CLNDISDB=Human_Phenotype_Ontology:HP:0001638,MONDO:MONDO:0004994,MedGen:C0878544,Orphanet:ORPHA167848,SNOMED_CT:85898001;CLNHGVS=NC_000001.11:g.237784670G>A;CLNREVSTAT=criteria_provided,_single_submitter;CLNSIG=Uncertain_significance;CLNVC=single_nucleotide_variant;CLNVCSO=SO:0001483;GENEINFO=RYR2:6262;MC=SO:0001583|missense_variant;ORIGIN=1;Pangolin=ENSG00000198626.17|3:0.0|-25:-0.0
chr1	237784685	806407	A	T	.	.	ALLELEID=794634;CLNDN=not_provided;CLNDISDB=MedGen:CN517202;CLNHGVS=NC_000001.11:g.237784685A>T;CLNREVSTAT=criteria_provided,_single_submitter;CLNSIG=Uncertain_significance;CLNVC=single_nucleotide_variant;CLNVCSO=SO:0001483;GENEINFO=RYR2:6262;MC=SO:0001583|missense_variant;ORIGIN=1;RS=1573937334;Pangolin=ENSG00000198626.17|-12:0.0|50:-0.0
chr1	237784709	296762	A	G	.	.	AF_ESP=8e-05;ALLELEID=280333;CLNDN=Cardiomyopathy|Arrhythmogenic_right_ventricular_cardiomyopathy|Catecholaminergic_polymorphic_ventricular_tachycardia;CLNDISDB=Human_Phenotype_Ontology:HP:0001638,MONDO:MONDO:0004994,MedGen:C0878544,Orphanet:ORPHA167848,SNOMED_CT:85898001|MONDO:MONDO:0016587,MedGen:C0349788,OMIM:PS107970,Orphanet:ORPHA247,SNOMED_CT:253528005,SNOMED_CT:281170005|MONDO:MONDO:0017990,MedGen:C1631597,OMIM:PS604772,Orphanet:ORPHA3286;CLNHGVS=NC_000001.11:g.237784709A>G;CLNREVSTAT=criteria_provided,_multiple_submitters,_no_conflicts;CLNSIG=Uncertain_significance;CLNVC=single_nucleotide_variant;CLNVCSO=SO:0001483;CLNVI=Illumina_Clinical_Services_Laboratory,Illumina:598475;GENEINFO=RYR2:6262;MC=SO:0001583|missense_variant;ORIGIN=1;RS=371680410;Pangolin=ENSG00000198626.17|26:0.0|-36:-0.0
chr1	237784715	926595	C	A	.	.	ALLELEID=907139;CLNDN=Cardiomyopathy;CLNDISDB=Human_Phenotype_Ontology:HP:0001638,MONDO:MONDO:0004994,MedGen:C0878544,Orphanet:ORPHA167848,SNOMED_CT:85898001;CLNHGVS=NC_000001.11:g.237784715C>A;CLNREVSTAT=criteria_provided,_single_submitter;CLNSIG=Uncertain_significance;CLNVC=single_nucleotide_variant;CLNVCSO=SO:0001483;GENEINFO=RYR2:6262;MC=SO:0001583|missense_variant;ORIGIN=1;Pangolin=ENSG00000198626.17|20:0.0|20:-0.0
chr1	237784746	924277	A	T	.	.	ALLELEID=907140;CLNDN=Cardiomyopathy;CLNDISDB=Human_Phenotype_Ontology:HP:0001638,MONDO:MONDO:0004994,MedGen:C0878544,Orphanet:ORPHA167848,SNOMED_CT:85898001;CLNHGVS=NC_000001.11:g.237784746A>T;CLNREVSTAT=criteria_provided,_single_submitter;CLNSIG=Uncertain_significance;CLNVC=single_nucleotide_variant;CLNVCSO=SO:0001483;GENEINFO=RYR2:6262;MC=SO:0001583|missense_variant;ORIGIN=1;Pangolin=ENSG00000198626.17|-11:0.0|-10:-0.0
chr1	237784756	1052563	G	T	.	.	ALLELEID=1040000;CLNDN=Catecholaminergic_polymorphic_ventricular_tachycardia;CLNDISDB=MONDO:MONDO:0017990,MedGen:C1631597,OMIM:PS604772,Orphanet:ORPHA3286;CLNHGVS=NC_000001.11:g.237784756G>T;CLNREVSTAT=criteria_provided,_single_submitter;CLNSIG=Uncertain_significance;CLNVC=single_nucleotide_variant;CLNVCSO=SO:0001483;GENEINFO=RYR2:6262;MC=SO:0001583|missense_variant;ORIGIN=1;Pangolin=ENSG00000198626.17|-20:0.0|-21:-0.0
chr1	237784758	925498	G	A	.	.	ALLELEID=907143;CLNDN=Cardiomyopathy;CLNDISDB=Human_Phenotype_Ontology:HP:0001638,MONDO:MONDO:0004994,MedGen:C0878544,Orphanet:ORPHA167848,SNOMED_CT:85898001;CLNHGVS=NC_000001.11:g.237784758G>A;CLNREVSTAT=criteria_provided,_single_submitter;CLNSIG=Uncertain_significance;CLNVC=single_nucleotide_variant;CLNVCSO=SO:0001483;GENEINFO=RYR2:6262;MC=SO:0001583|missense_variant;ORIGIN=1;Pangolin=ENSG00000198626.17|-22:0.0|-23:-0.0
chr1	237784769	201342	C	T	.	.	ALLELEID=196725;CLNDN=not_provided;CLNDISDB=MedGen:CN517202;CLNHGVS=NC_000001.11:g.237784769C>T;CLNREVSTAT=criteria_provided,_single_submitter;CLNSIG=Uncertain_significance;CLNVC=single_nucleotide_variant;CLNVCSO=SO:0001483;GENEINFO=RYR2:6262;MC=SO:0001583|missense_variant;ORIGIN=1;RS=794728794;Pangolin=ENSG00000198626.17|-34:0.0|-34:-0.0
chr1	237784773	925367	T	G	.	.	ALLELEID=907144;CLNDN=Cardiomyopathy;CLNDISDB=Human_Phenotype_Ontology:HP:0001638,MONDO:MONDO:0004994,MedGen:C0878544,Orphanet:ORPHA167848,SNOMED_CT:85898001;CLNHGVS=NC_000001.11:g.237784773T>G;CLNREVSTAT=criteria_provided,_single_submitter;CLNSIG=Uncertain_significance;CLNVC=single_nucleotide_variant;CLNVCSO=SO:0001483;GENEINFO=RYR2:6262;MC=SO:0001583|missense_variant;ORIGIN=1;Pangolin=ENSG00000198626.17|-38:0.0|23:-0.0
chr1	237784779	656351	C	T	.	.	ALLELEID=627608;CLNDN=Catecholaminergic_polymorphic_ventricular_tachycardia;CLNDISDB=MONDO:MONDO:0017990,MedGen:C1631597,OMIM:PS604772,Orphanet:ORPHA3286;CLNHGVS=NC_000001.11:g.237784779C>T;CLNREVSTAT=criteria_provided,_single_submitter;CLNSIG=Uncertain_significance;CLNVC=single_nucleotide_variant;CLNVCSO=SO:0001483;GENEINFO=RYR2:6262;MC=SO:0001583|missense_variant;ORIGIN=1;RS=981875785;Pangolin=ENSG00000198626.17|-44:0.0|0:-0.0
chr1	237784786	1013556	G	A	.	.	ALLELEID=1000191;CLNDN=not_provided;CLNDISDB=MedGen:CN517202;CLNHGVS=NC_000001.11:g.237784786G>A;CLNREVSTAT=criteria_provided,_single_submitter;CLNSIG=Uncertain_significance;CLNVC=single_nucleotide_variant;CLNVCSO=SO:0001483;GENEINFO=RYR2:6262;MC=SO:0001819|synonymous_variant;ORIGIN=1;Pangolin=ENSG00000198626.17|28:0.0|49:-0.0
chr1	237784790	922733	T	C	.	.	ALLELEID=907147;CLNDN=Cardiomyopathy;CLNDISDB=Human_Phenotype_Ontology:HP:0001638,MONDO:MONDO:0004994,MedGen:C0878544,Orphanet:ORPHA167848,SNOMED_CT:85898001;CLNHGVS=NC_000001.11:g.237784790T>C;CLNREVSTAT=criteria_provided,_single_submitter;CLNSIG=Uncertain_significance;CLNVC=single_nucleotide_variant;CLNVCSO=SO:0001483;GENEINFO=RYR2:6262;MC=SO:0001583|missense_variant;ORIGIN=1;Pangolin=ENSG00000198626.17|6:0.0|24:-0.0
chr1	237784790	919862	T	G	.	.	ALLELEID=907148;CLNDN=Cardiomyopathy;CLNDISDB=Human_Phenotype_Ontology:HP:0001638,MONDO:MONDO:0004994,MedGen:C0878544,Orphanet:ORPHA167848,SNOMED_CT:85898001;CLNHGVS=NC_000001.11:g.237784790T>G;CLNREVSTAT=criteria_provided,_single_submitter;CLNSIG=Uncertain_significance;CLNVC=single_nucleotide_variant;CLNVCSO=SO:0001483;GENEINFO=RYR2:6262;MC=SO:0001583|missense_variant;ORIGIN=1;Pangolin=ENSG00000198626.17|35:0.0|24:-0.0
chr1	237784791	860684	C	T	.	.	ALLELEID=823737;CLNDN=Catecholaminergic_polymorphic_ventricular_tachycardia;CLNDISDB=MONDO:MONDO:0017990,MedGen:C1631597,OMIM:PS604772,Orphanet:ORPHA3286;CLNHGVS=NC_000001.11:g.237784791C>T;CLNREVSTAT=criteria_provided,_single_submitter;CLNSIG=Uncertain_significance;CLNVC=single_nucleotide_variant;CLNVCSO=SO:0001483;GENEINFO=RYR2:6262;MC=SO:0001583|missense_variant;ORIGIN=1;Pangolin=ENSG00000198626.17|23:0.0|43:-0.0
chr1	237784793	201343	G	A	.	.	ALLELEID=196726;CLNDN=Catecholaminergic_polymorphic_ventricular_tachycardia|not_provided;CLNDISDB=MONDO:MONDO:0017990,MedGen:C1631597,OMIM:PS604772,Orphanet:ORPHA3286|MedGen:CN517202;CLNHGVS=NC_000001.11:g.237784793G>A;CLNREVSTAT=criteria_provided,_multiple_submitters,_no_conflicts;CLNSIG=Uncertain_significance;CLNVC=single_nucleotide_variant;CLNVCSO=SO:0001483;GENEINFO=RYR2:6262;MC=SO:0001583|missense_variant;ORIGIN=1;RS=794728795;Pangolin=ENSG00000198626.17|21:0.0|32:-0.0
chr1	237784800	945920	T	C	.	.	ALLELEID=921930;CLNDN=Catecholaminergic_polymorphic_ventricular_tachycardia;CLNDISDB=MONDO:MONDO:0017990,MedGen:C1631597,OMIM:PS604772,Orphanet:ORPHA3286;CLNHGVS=NC_000001.11:g.237784800T>C;CLNREVSTAT=criteria_provided,_single_submitter;CLNSIG=Uncertain_significance;CLNVC=single_nucleotide_variant;CLNVCSO=SO:0001483;GENEINFO=RYR2:6262;MC=SO:0001583|missense_variant;ORIGIN=1;Pangolin=ENSG00000198626.17|-4:0.0|14:-0.0
chr1	237784805	619281	G	A	.	.	AF_ESP=0.00025;AF_EXAC=3e-05;ALLELEID=610649;CLNDN=Cardiomyopathy|Hypertrophic_cardiomyopathy|Catecholaminergic_polymorphic_ventricular_tachycardia;CLNDISDB=Human_Phenotype_Ontology:HP:0001638,MONDO:MONDO:0004994,MedGen:C0878544,Orphanet:ORPHA167848,SNOMED_CT:85898001|Human_Phenotype_Ontology:HP:0001639,MONDO:MONDO:0005045,MeSH:D002312,MedGen:C0007194,OMIM:PS192600,Orphanet:ORPHA217569|MONDO:MONDO:0017990,MedGen:C1631597,OMIM:PS604772,Orphanet:ORPHA3286;CLNHGVS=NC_000001.11:g.237784805G>A;CLNREVSTAT=criteria_provided,_multiple_submitters,_no_conflicts;CLNSIG=Uncertain_significance;CLNVC=single_nucleotide_variant;CLNVCSO=SO:0001483;GENEINFO=RYR2:6262;MC=SO:0001583|missense_variant;ORIGIN=1;RS=372880584;Pangolin=ENSG00000198626.17|9:0.0|20:-0.0
chr1	237784815	947422	A	G	.	.	ALLELEID=921931;CLNDN=Catecholaminergic_polymorphic_ventricular_tachycardia;CLNDISDB=MONDO:MONDO:0017990,MedGen:C1631597,OMIM:PS604772,Orphanet:ORPHA3286;CLNHGVS=NC_000001.11:g.237784815A>G;CLNREVSTAT=criteria_provided,_single_submitter;CLNSIG=Uncertain_significance;CLNVC=single_nucleotide_variant;CLNVCSO=SO:0001483;GENEINFO=RYR2:6262;MC=SO:0001583|missense_variant;ORIGIN=1;Pangolin=ENSG00000198626.17|9:0.0|10:-0.0
chr1	237784826	663162	G	A	.	.	ALLELEID=627609;CLNDN=Catecholaminergic_polymorphic_ventricular_tachycardia;CLNDISDB=MONDO:MONDO:0017990,MedGen:C1631597,OMIM:PS604772,Orphanet:ORPHA3286;CLNHGVS=NC_000001.11:g.237784826G>A;CLNREVSTAT=criteria_provided,_single_submitter;CLNSIG=Uncertain_significance;CLNVC=single_nucleotide_variant;CLNVCSO=SO:0001483;GENEINFO=RYR2:6262;MC=SO:0001583|missense_variant;ORIGIN=1;RS=1294591565;Pangolin=ENSG00000198626.17|9:0.0|-1:-0.0
chr1	237784842	222795	C	T	.	.	ALLELEID=224209;CLNDN=Cardiomyopathy|Arrhythmogenic_right_ventricular_cardiomyopathy;CLNDISDB=Human_Phenotype_Ontology:HP:0001638,MONDO:MONDO:0004994,MedGen:C0878544,Orphanet:ORPHA167848,SNOMED_CT:85898001|MONDO:MONDO:0016587,MedGen:C0349788,OMIM:PS107970,Orphanet:ORPHA247,SNOMED_CT:253528005,SNOMED_CT:281170005;CLNHGVS=NC_000001.11:g.237784842C>T;CLNREVSTAT=criteria_provided,_multiple_submitters,_no_conflicts;CLNSIG=Uncertain_significance;CLNVC=single_nucleotide_variant;CLNVCSO=SO:0001483;GENEINFO=RYR2:6262;MC=SO:0001583|missense_variant;ORIGIN=1;RS=869025514;Pangolin=ENSG00000198626.17|-8:0.0|-28:-0.0
chr1	237784849	43723	C	A	.	.	AF_ESP=0.00025;AF_EXAC=0.00018;ALLELEID=52892;CLNDN=Cardiomyopathy|Arrhythmogenic_right_ventricular_dysplasia,_familial,_2|Catecholaminergic_polymorphic_ventricular_tachycardia_type_1|Catecholaminergic_polymorphic_ventricular_tachycardia|not_specified|Cardiovascular_phenotype;CLNDISDB=Human_Phenotype_Ontology:HP:0001638,MONDO:MONDO:0004994,MedGen:C0878544,Orphanet:ORPHA167848,SNOMED_CT:85898001|MONDO:MONDO:0010975,MedGen:C1832931,OMIM:600996|MONDO:MONDO:0011484,MedGen:C4053736,OMIM:604772|MONDO:MONDO:0017990,MedGen:C1631597,OMIM:PS604772,Orphanet:ORPHA3286|MedGen:CN169374|MedGen:CN230736;CLNHGVS=NC_000001.11:g.237784849C>A;CLNREVSTAT=criteria_provided,_conflicting_interpretations;CLNSIG=Conflicting_interpretations_of_pathogenicity;CLNSIGCONF=Likely_benign(6),Uncertain_significance(1);CLNVC=single_nucleotide_variant;CLNVCSO=SO:0001483;CLNVI=Illumina_Clinical_Services_Laboratory,Illumina:905982;GENEINFO=RYR2:6262;MC=SO:0001819|synonymous_variant;ORIGIN=1;RS=369917806;Pangolin=ENSG00000198626.17|-24:0.0|19:-0.0
chr1	237784872	920402	A	G	.	.	ALLELEID=907149;CLNDN=Cardiomyopathy;CLNDISDB=Human_Phenotype_Ontology:HP:0001638,MONDO:MONDO:0004994,MedGen:C0878544,Orphanet:ORPHA167848,SNOMED_CT:85898001;CLNHGVS=NC_000001.11:g.237784872A>G;CLNREVSTAT=criteria_provided,_single_submitter;CLNSIG=Uncertain_significance;CLNVC=single_nucleotide_variant;CLNVCSO=SO:0001483;GENEINFO=RYR2:6262;MC=SO:0001583|missense_variant;ORIGIN=1;Pangolin=ENSG00000198626.17|-47:0.0|-37:-0.0
chr1	237784872	924757	AAGG	A	.	.	ALLELEID=907150;CLNDN=Cardiomyopathy;CLNDISDB=Human_Phenotype_Ontology:HP:0001638,MONDO:MONDO:0004994,MedGen:C0878544,Orphanet:ORPHA167848,SNOMED_CT:85898001;CLNHGVS=NC_000001.11:g.237784874GGA[1];CLNREVSTAT=criteria_provided,_single_submitter;CLNSIG=Uncertain_significance;CLNVC=Microsatellite;CLNVCSO=SO:0000289;GENEINFO=RYR2:6262;MC=SO:0001822|inframe_deletion;ORIGIN=1;Pangolin=ENSG00000198626.17|52:0.0|-4:-0.0
chr1	237784875	1002517	G	A	.	.	ALLELEID=987403;CLNDN=Catecholaminergic_polymorphic_ventricular_tachycardia;CLNDISDB=MONDO:MONDO:0017990,MedGen:C1631597,OMIM:PS604772,Orphanet:ORPHA3286;CLNHGVS=NC_000001.11:g.237784875G>A;CLNREVSTAT=criteria_provided,_single_submitter;CLNSIG=Uncertain_significance;CLNVC=single_nucleotide_variant;CLNVCSO=SO:0001483;GENEINFO=RYR2:6262;MC=SO:0001583|missense_variant;ORIGIN=1;Pangolin=ENSG00000198626.17|-7:0.0|-50:-0.0
chr1	237784887	575869	A	G	.	.	AF_EXAC=1e-05;ALLELEID=556910;CLNDN=Cardiomyopathy|Arrhythmogenic_right_ventricular_dysplasia,_familial,_2|Catecholaminergic_polymorphic_ventricular_tachycardia_type_1|Catecholaminergic_polymorphic_ventricular_tachycardia;CLNDISDB=Human_Phenotype_Ontology:HP:0001638,MONDO:MONDO:0004994,MedGen:C0878544,Orphanet:ORPHA167848,SNOMED_CT:85898001|MONDO:MONDO:0010975,MedGen:C1832931,OMIM:600996|MONDO:MONDO:0011484,MedGen:C4053736,OMIM:604772|MONDO:MONDO:0017990,MedGen:C1631597,OMIM:PS604772,Orphanet:ORPHA3286;CLNHGVS=NC_000001.11:g.237784887A>G;CLNREVSTAT=criteria_provided,_multiple_submitters,_no_conflicts;CLNSIG=Uncertain_significance;CLNVC=single_nucleotide_variant;CLNVCSO=SO:0001483;CLNVI=Illumina_Clinical_Services_Laboratory,Illumina:638148;GENEINFO=RYR2:6262;MC=SO:0001583|missense_variant;ORIGIN=1;RS=753733164;Pangolin=ENSG00000198626.17|-19:0.0|37:-0.0
chr1	237784896	962076	C	T	.	.	ALLELEID=941855;CLNDN=Catecholaminergic_polymorphic_ventricular_tachycardia;CLNDISDB=MONDO:MONDO:0017990,MedGen:C1631597,OMIM:PS604772,Orphanet:ORPHA3286;CLNHGVS=NC_000001.11:g.237784896C>T;CLNREVSTAT=criteria_provided,_single_submitter;CLNSIG=Uncertain_significance;CLNVC=single_nucleotide_variant;CLNVCSO=SO:0001483;GENEINFO=RYR2:6262;MC=SO:0001583|missense_variant;ORIGIN=1;Pangolin=ENSG00000198626.17|25:0.0|28:-0.0
chr1	237784899	404224	A	G	.	.	ALLELEID=391093;CLNDN=Catecholaminergic_polymorphic_ventricular_tachycardia;CLNDISDB=MONDO:MONDO:0017990,MedGen:C1631597,OMIM:PS604772,Orphanet:ORPHA3286;CLNHGVS=NC_000001.11:g.237784899A>G;CLNREVSTAT=criteria_provided,_single_submitter;CLNSIG=Uncertain_significance;CLNVC=single_nucleotide_variant;CLNVCSO=SO:0001483;GENEINFO=RYR2:6262;MC=SO:0001583|missense_variant;ORIGIN=1;RS=1060500161;Pangolin=ENSG00000198626.17|-1:0.0|25:-0.0
chr1	237784907	463563	A	G	.	.	AF_EXAC=2e-05;ALLELEID=447985;CLNDN=Catecholaminergic_polymorphic_ventricular_tachycardia;CLNDISDB=MONDO:MONDO:0017990,MedGen:C1631597,OMIM:PS604772,Orphanet:ORPHA3286;CLNHGVS=NC_000001.11:g.237784907A>G;CLNREVSTAT=criteria_provided,_single_submitter;CLNSIG=Uncertain_significance;CLNVC=single_nucleotide_variant;CLNVCSO=SO:0001483;GENEINFO=RYR2:6262;MC=SO:0001583|missense_variant;ORIGIN=1;RS=764884250;Pangolin=ENSG00000198626.17|47:0.0|14:-0.0
chr1	237784925	598327	C	T	.	.	AF_EXAC=1e-05;AF_TGP=0.0002;ALLELEID=589388;CLNDN=Cardiomyopathy|not_provided;CLNDISDB=Human_Phenotype_Ontology:HP:0001638,MONDO:MONDO:0004994,MedGen:C0878544,Orphanet:ORPHA167848,SNOMED_CT:85898001|MedGen:CN517202;CLNHGVS=NC_000001.11:g.237784925C>T;CLNREVSTAT=criteria_provided,_multiple_submitters,_no_conflicts;CLNSIG=Uncertain_significance;CLNVC=single_nucleotide_variant;CLNVCSO=SO:0001483;GENEINFO=RYR2:6262;MC=SO:0001583|missense_variant;ORIGIN=1;RS=568257273;Pangolin=ENSG00000198626.17|47:0.0|-1:-0.0
chr1	237784928	923052	A	C	.	.	ALLELEID=907151;CLNDN=Cardiomyopathy;CLNDISDB=Human_Phenotype_Ontology:HP:0001638,MONDO:MONDO:0004994,MedGen:C0878544,Orphanet:ORPHA167848,SNOMED_CT:85898001;CLNHGVS=NC_000001.11:g.237784928A>C;CLNREVSTAT=criteria_provided,_single_submitter;CLNSIG=Uncertain_significance;CLNVC=single_nucleotide_variant;CLNVCSO=SO:0001483;GENEINFO=RYR2:6262;MC=SO:0001583|missense_variant;ORIGIN=1;Pangolin=ENSG00000198626.17|44:0.01|-4:-0.0
chr1	237784932	518758	G	A	.	.	AF_EXAC=8e-05;ALLELEID=509218;CLNDN=Cardiomyopathy|Arrhythmogenic_right_ventricular_dysplasia,_familial,_2|Catecholaminergic_polymorphic_ventricular_tachycardia_type_1|Cardiovascular_phenotype;CLNDISDB=Human_Phenotype_Ontology:HP:0001638,MONDO:MONDO:0004994,MedGen:C0878544,Orphanet:ORPHA167848,SNOMED_CT:85898001|MONDO:MONDO:0010975,MedGen:C1832931,OMIM:600996|MONDO:MONDO:0011484,MedGen:C4053736,OMIM:604772|MedGen:CN230736;CLNHGVS=NC_000001.11:g.237784932G>A;CLNREVSTAT=criteria_provided,_conflicting_interpretations;CLNSIG=Conflicting_interpretations_of_pathogenicity;CLNSIGCONF=Likely_benign(1),Uncertain_significance(3);CLNVC=single_nucleotide_variant;CLNVCSO=SO:0001483;CLNVI=Illumina_Clinical_Services_Laboratory,Illumina:234813;GENEINFO=RYR2:6262;MC=SO:0001583|missense_variant;ORIGIN=1;RS=755585430;Pangolin=ENSG00000198626.17|40:0.0|-8:-0.0
chr1	237784949	450585	C	A	.	.	AF_EXAC=0.0;ALLELEID=442778;CLNDN=Cardiomyopathy|not_specified|not_provided;CLNDISDB=Human_Phenotype_Ontology:HP:0001638,MONDO:MONDO:0004994,MedGen:C0878544,Orphanet:ORPHA167848,SNOMED_CT:85898001|MedGen:CN169374|MedGen:CN517202;CLNHGVS=NC_000001.11:g.237784949C>A;CLNREVSTAT=criteria_provided,_multiple_submitters,_no_conflicts;CLNSIG=Uncertain_significance;CLNVC=single_nucleotide_variant;CLNVCSO=SO:0001483;GENEINFO=RYR2:6262;MC=SO:0001583|missense_variant;ORIGIN=1;RS=773441342;Pangolin=ENSG00000198626.17|5:0.01|23:-0.02
chr1	237784961	532353	G	C	.	.	ALLELEID=515789;CLNDN=Catecholaminergic_polymorphic_ventricular_tachycardia;CLNDISDB=MONDO:MONDO:0017990,MedGen:C1631597,OMIM:PS604772,Orphanet:ORPHA3286;CLNHGVS=NC_000001.11:g.237784961G>C;CLNREVSTAT=criteria_provided,_single_submitter;CLNSIG=Uncertain_significance;CLNVC=single_nucleotide_variant;CLNVCSO=SO:0001483;GENEINFO=RYR2:6262;MC=SO:0001583|missense_variant;ORIGIN=1;RS=903232857;Pangolin=ENSG00000198626.17|11:0.01|11:-0.0
chr1	237784966	926059	A	T	.	.	ALLELEID=907152;CLNDN=Cardiomyopathy|Catecholaminergic_polymorphic_ventricular_tachycardia;CLNDISDB=Human_Phenotype_Ontology:HP:0001638,MONDO:MONDO:0004994,MedGen:C0878544,Orphanet:ORPHA167848,SNOMED_CT:85898001|MONDO:MONDO:0017990,MedGen:C1631597,OMIM:PS604772,Orphanet:ORPHA3286;CLNHGVS=NC_000001.11:g.237784966A>T;CLNREVSTAT=criteria_provided,_multiple_submitters,_no_conflicts;CLNSIG=Uncertain_significance;CLNVC=single_nucleotide_variant;CLNVCSO=SO:0001483;GENEINFO=RYR2:6262;MC=SO:0001583|missense_variant;ORIGIN=1;Pangolin=ENSG00000198626.17|6:0.0|50:-0.0
chr1	237784967	919523	T	A	.	.	ALLELEID=907153;CLNDN=Cardiomyopathy;CLNDISDB=Human_Phenotype_Ontology:HP:0001638,MONDO:MONDO:0004994,MedGen:C0878544,Orphanet:ORPHA167848,SNOMED_CT:85898001;CLNHGVS=NC_000001.11:g.237784967T>A;CLNREVSTAT=criteria_provided,_single_submitter;CLNSIG=Uncertain_significance;CLNVC=single_nucleotide_variant;CLNVCSO=SO:0001483;GENEINFO=RYR2:6262;MC=SO:0001583|missense_variant;ORIGIN=1;Pangolin=ENSG00000198626.17|5:0.0|49:-0.0
chr1	237784973	463562	G	GTAAT	.	.	ALLELEID=447884;CLNDN=Catecholaminergic_polymorphic_ventricular_tachycardia;CLNDISDB=MONDO:MONDO:0017990,MedGen:C1631597,OMIM:PS604772,Orphanet:ORPHA3286;CLNHGVS=NC_000001.11:g.237784975_237784978dup;CLNREVSTAT=criteria_provided,_single_submitter;CLNSIG=Uncertain_significance;CLNVC=Duplication;CLNVCSO=SO:1000035;GENEINFO=RYR2:6262;MC=SO:0001575|splice_donor_variant;ORIGIN=1;RS=1553323690;Pangolin=ENSG00000198626.17|-1:0.01|47:-0.04
chr1	237785960	702244	T	C	.	.	AF_EXAC=2e-05;ALLELEID=695038;CLNDN=Cardiomyopathy|not_provided;CLNDISDB=Human_Phenotype_Ontology:HP:0001638,MONDO:MONDO:0004994,MedGen:C0878544,Orphanet:ORPHA167848,SNOMED_CT:85898001|MedGen:CN517202;CLNHGVS=NC_000001.11:g.237785960T>C;CLNREVSTAT=criteria_provided,_conflicting_interpretations;CLNSIG=Conflicting_interpretations_of_pathogenicity;CLNSIGCONF=Likely_benign(1),Uncertain_significance(1);CLNVC=single_nucleotide_variant;CLNVCSO=SO:0001483;GENEINFO=RYR2:6262;MC=SO:0001627|intron_variant;ORIGIN=1;RS=766481385;Pangolin=ENSG00000198626.17|9:0.01|15:-0.05
chr1	237785975	191490	A	C	.	.	AF_ESP=8e-05;AF_EXAC=2e-05;ALLELEID=189204;CLNDN=Cardiomyopathy|Catecholaminergic_polymorphic_ventricular_tachycardia|not_provided;CLNDISDB=Human_Phenotype_Ontology:HP:0001638,MONDO:MONDO:0004994,MedGen:C0878544,Orphanet:ORPHA167848,SNOMED_CT:85898001|MONDO:MONDO:0017990,MedGen:C1631597,OMIM:PS604772,Orphanet:ORPHA3286|MedGen:CN517202;CLNHGVS=NC_000001.11:g.237785975A>C;CLNREVSTAT=criteria_provided,_multiple_submitters,_no_conflicts;CLNSIG=Uncertain_significance;CLNVC=single_nucleotide_variant;CLNVCSO=SO:0001483;GENEINFO=RYR2:6262;MC=SO:0001583|missense_variant;ORIGIN=1;RS=376908332;Pangolin=ENSG00000198626.17|3:0.02|0:-0.08
chr1	237785981	222798	AAAG	A	.	.	ALLELEID=224210;CLNDN=Cardiomyopathy|Catecholaminergic_polymorphic_ventricular_tachycardia|Primary_familial_hypertrophic_cardiomyopathy|not_provided;CLNDISDB=Human_Phenotype_Ontology:HP:0001638,MONDO:MONDO:0004994,MedGen:C0878544,Orphanet:ORPHA167848,SNOMED_CT:85898001|MONDO:MONDO:0017990,MedGen:C1631597,OMIM:PS604772,Orphanet:ORPHA3286|MeSH:D024741,MedGen:C0949658,OMIM:PS192600,Orphanet:ORPHA155,SNOMED_CT:83978005|MedGen:CN517202;CLNHGVS=NC_000001.11:g.237785984_237785986GAA[2];CLNREVSTAT=criteria_provided,_multiple_submitters,_no_conflicts;CLNSIG=Uncertain_significance;CLNVC=Microsatellite;CLNVCSO=SO:0000289;CLNVI=Invitae:604213;GENEINFO=RYR2:6262;MC=SO:0001822|inframe_deletion;ORIGIN=1;RS=869025516;Pangolin=ENSG00000198626.17|-12:0.01|-6:-0.02
chr1	237785987	1036941	G	A	.	.	ALLELEID=1023144;CLNDN=Catecholaminergic_polymorphic_ventricular_tachycardia;CLNDISDB=MONDO:MONDO:0017990,MedGen:C1631597,OMIM:PS604772,Orphanet:ORPHA3286;CLNHGVS=NC_000001.11:g.237785987G>A;CLNREVSTAT=criteria_provided,_single_submitter;CLNSIG=Uncertain_significance;CLNVC=single_nucleotide_variant;CLNVCSO=SO:0001483;GENEINFO=RYR2:6262;MC=SO:0001583|missense_variant;ORIGIN=1;Pangolin=ENSG00000198626.17|-18:0.02|-12:-0.04
chr1	237785991	570526	A	G	.	.	ALLELEID=556912;CLNDN=Catecholaminergic_polymorphic_ventricular_tachycardia;CLNDISDB=MONDO:MONDO:0017990,MedGen:C1631597,OMIM:PS604772,Orphanet:ORPHA3286;CLNHGVS=NC_000001.11:g.237785991A>G;CLNREVSTAT=criteria_provided,_single_submitter;CLNSIG=Uncertain_significance;CLNVC=single_nucleotide_variant;CLNVCSO=SO:0001483;GENEINFO=RYR2:6262;MC=SO:0001583|missense_variant;ORIGIN=1;RS=1254605642;Pangolin=ENSG00000198626.17|-16:0.01|-16:-0.02
chr1	237785993	222796	A	T	.	.	ALLELEID=224211;CLNDN=Primary_familial_hypertrophic_cardiomyopathy;CLNDISDB=MeSH:D024741,MedGen:C0949658,OMIM:PS192600,Orphanet:ORPHA155,SNOMED_CT:83978005;CLNHGVS=NC_000001.11:g.237785993A>T;CLNREVSTAT=criteria_provided,_single_submitter;CLNSIG=Uncertain_significance;CLNVC=single_nucleotide_variant;CLNVCSO=SO:0001483;GENEINFO=RYR2:6262;MC=SO:0001587|nonsense;ORIGIN=1;RS=869025515;Pangolin=ENSG00000198626.17|-25:0.0|43:-0.15
chr1	237785999	165128	G	A	.	.	AF_EXAC=0.00041;AF_TGP=0.0004;ALLELEID=172435;CLNDN=Cardiomyopathy|Hypertrophic_cardiomyopathy|Left_ventricular_noncompaction|Arrhythmogenic_right_ventricular_dysplasia,_familial,_2|Catecholaminergic_polymorphic_ventricular_tachycardia_type_1|Catecholaminergic_polymorphic_ventricular_tachycardia|Inborn_genetic_diseases|not_specified|Cardiovascular_phenotype|not_provided;CLNDISDB=Human_Phenotype_Ontology:HP:0001638,MONDO:MONDO:0004994,MedGen:C0878544,Orphanet:ORPHA167848,SNOMED_CT:85898001|Human_Phenotype_Ontology:HP:0001639,MONDO:MONDO:0005045,MeSH:D002312,MedGen:C0007194,OMIM:PS192600,Orphanet:ORPHA217569|Human_Phenotype_Ontology:HP:0030682,MONDO:MONDO:0018901,MedGen:C1960469,OMIM:PS604169,Orphanet:ORPHA54260,SNOMED_CT:427608000|MONDO:MONDO:0010975,MedGen:C1832931,OMIM:600996|MONDO:MONDO:0011484,MedGen:C4053736,OMIM:604772|MONDO:MONDO:0017990,MedGen:C1631597,OMIM:PS604772,Orphanet:ORPHA3286|MeSH:D030342,MedGen:C0950123|MedGen:CN169374|MedGen:CN230736|MedGen:CN517202;CLNHGVS=NC_000001.11:g.237785999G>A;CLNREVSTAT=criteria_provided,_conflicting_interpretations;CLNSIG=Conflicting_interpretations_of_pathogenicity;CLNSIGCONF=Likely_benign(1),Uncertain_significance(12);CLNVC=single_nucleotide_variant;CLNVCSO=SO:0001483;CLNVI=Illumina_Clinical_Services_Laboratory,Illumina:1341620;GENEINFO=RYR2:6262;MC=SO:0001583|missense_variant;ORIGIN=1;RS=571985775;Pangolin=ENSG00000198626.17|-24:0.03|37:-0.01
chr1	237786009	923413	A	C	.	.	ALLELEID=907154;CLNDN=Cardiomyopathy;CLNDISDB=Human_Phenotype_Ontology:HP:0001638,MONDO:MONDO:0004994,MedGen:C0878544,Orphanet:ORPHA167848,SNOMED_CT:85898001;CLNHGVS=NC_000001.11:g.237786009A>C;CLNREVSTAT=criteria_provided,_single_submitter;CLNSIG=Uncertain_significance;CLNVC=single_nucleotide_variant;CLNVCSO=SO:0001483;GENEINFO=RYR2:6262;MC=SO:0001583|missense_variant;ORIGIN=1;Pangolin=ENSG00000198626.17|-34:0.0|27:-0.01
chr1	237786011	580805	A	G	.	.	AF_ESP=0.00025;AF_EXAC=2e-05;ALLELEID=556914;CLNDN=Cardiomyopathy|Catecholaminergic_polymorphic_ventricular_tachycardia;CLNDISDB=Human_Phenotype_Ontology:HP:0001638,MONDO:MONDO:0004994,MedGen:C0878544,Orphanet:ORPHA167848,SNOMED_CT:85898001|MONDO:MONDO:0017990,MedGen:C1631597,OMIM:PS604772,Orphanet:ORPHA3286;CLNHGVS=NC_000001.11:g.237786011A>G;CLNREVSTAT=criteria_provided,_conflicting_interpretations;CLNSIG=Conflicting_interpretations_of_pathogenicity;CLNSIGCONF=Likely_benign(1),Uncertain_significance(1);CLNVC=single_nucleotide_variant;CLNVCSO=SO:0001483;GENEINFO=RYR2:6262;MC=SO:0001583|missense_variant;ORIGIN=1;RS=374019555;Pangolin=ENSG00000198626.17|25:0.0|-36:-0.01
chr1	237786023	201345	C	A	.	.	AF_EXAC=2e-05;ALLELEID=196728;CLNDN=not_provided;CLNDISDB=MedGen:CN517202;CLNHGVS=NC_000001.11:g.237786023C>A;CLNREVSTAT=criteria_provided,_single_submitter;CLNSIG=Uncertain_significance;CLNVC=single_nucleotide_variant;CLNVCSO=SO:0001483;GENEINFO=RYR2:6262;MC=SO:0001583|missense_variant;ORIGIN=1;RS=746608828;Pangolin=ENSG00000198626.17|-48:0.01|13:-0.02
chr1	237786028	806408	A	T	.	.	ALLELEID=794635;CLNDN=not_provided;CLNDISDB=MedGen:CN517202;CLNHGVS=NC_000001.11:g.237786028A>T;CLNREVSTAT=criteria_provided,_single_submitter;CLNSIG=Uncertain_significance;CLNVC=single_nucleotide_variant;CLNVCSO=SO:0001483;GENEINFO=RYR2:6262;MC=SO:0001583|missense_variant;ORIGIN=1;RS=1573942787;Pangolin=ENSG00000198626.17|8:0.01|8:-0.0
chr1	237786033	432131	C	T	.	.	ALLELEID=425349;CLNDN=Cardiomyopathy|not_provided;CLNDISDB=Human_Phenotype_Ontology:HP:0001638,MONDO:MONDO:0004994,MedGen:C0878544,Orphanet:ORPHA167848,SNOMED_CT:85898001|MedGen:CN517202;CLNHGVS=NC_000001.11:g.237786033C>T;CLNREVSTAT=criteria_provided,_multiple_submitters,_no_conflicts;CLNSIG=Uncertain_significance;CLNVC=single_nucleotide_variant;CLNVCSO=SO:0001483;GENEINFO=RYR2:6262;MC=SO:0001583|missense_variant;ORIGIN=1;RS=1553324230;Pangolin=ENSG00000198626.17|-2:0.03|3:-0.01
chr1	237786034	227909	C	T	.	.	AF_EXAC=5e-05;ALLELEID=228402;CLNDN=Cardiomyopathy|Catecholaminergic_polymorphic_ventricular_tachycardia|not_specified|Cardiovascular_phenotype|not_provided;CLNDISDB=Human_Phenotype_Ontology:HP:0001638,MONDO:MONDO:0004994,MedGen:C0878544,Orphanet:ORPHA167848,SNOMED_CT:85898001|MONDO:MONDO:0017990,MedGen:C1631597,OMIM:PS604772,Orphanet:ORPHA3286|MedGen:CN169374|MedGen:CN230736|MedGen:CN517202;CLNHGVS=NC_000001.11:g.237786034C>T;CLNREVSTAT=criteria_provided,_conflicting_interpretations;CLNSIG=Conflicting_interpretations_of_pathogenicity;CLNSIGCONF=Likely_benign(5),Uncertain_significance(1);CLNVC=single_nucleotide_variant;CLNVCSO=SO:0001483;GENEINFO=RYR2:6262;MC=SO:0001819|synonymous_variant;ORIGIN=1;RS=768161152;Pangolin=ENSG00000198626.17|-3:0.01|2:-0.02
chr1	237786035	950407	G	A	.	.	ALLELEID=921932;CLNDN=Catecholaminergic_polymorphic_ventricular_tachycardia;CLNDISDB=MONDO:MONDO:0017990,MedGen:C1631597,OMIM:PS604772,Orphanet:ORPHA3286;CLNHGVS=NC_000001.11:g.237786035G>A;CLNREVSTAT=criteria_provided,_single_submitter;CLNSIG=Uncertain_significance;CLNVC=single_nucleotide_variant;CLNVCSO=SO:0001483;GENEINFO=RYR2:6262;MC=SO:0001583|missense_variant;ORIGIN=1;Pangolin=ENSG00000198626.17|1:0.01|5:-0.0
chr1	237786039	926436	A	G	.	.	ALLELEID=915208;CLNDN=Cardiomyopathy|not_specified;CLNDISDB=Human_Phenotype_Ontology:HP:0001638,MONDO:MONDO:0004994,MedGen:C0878544,Orphanet:ORPHA167848,SNOMED_CT:85898001|MedGen:CN169374;CLNHGVS=NC_000001.11:g.237786039A>G;CLNREVSTAT=criteria_provided,_multiple_submitters,_no_conflicts;CLNSIG=Uncertain_significance;CLNVC=single_nucleotide_variant;CLNVCSO=SO:0001483;GENEINFO=RYR2:6262;MC=SO:0001627|intron_variant;ORIGIN=1;Pangolin=ENSG00000198626.17|-1:0.02|-3:-0.25
chr1	237786040	463564	T	C	.	.	ALLELEID=447886;CLNDN=Catecholaminergic_polymorphic_ventricular_tachycardia;CLNDISDB=MONDO:MONDO:0017990,MedGen:C1631597,OMIM:PS604772,Orphanet:ORPHA3286;CLNHGVS=NC_000001.11:g.237786040T>C;CLNREVSTAT=criteria_provided,_single_submitter;CLNSIG=Uncertain_significance;CLNVC=single_nucleotide_variant;CLNVCSO=SO:0001483;GENEINFO=RYR2:6262;MC=SO:0001627|intron_variant;ORIGIN=1;RS=1356215434;Pangolin=ENSG00000198626.17|-4:0.01|0:-0.0
chr1	237787977	229210	T	G	.	.	AF_EXAC=3e-05;ALLELEID=228405;CLNDN=Cardiomyopathy|not_specified;CLNDISDB=Human_Phenotype_Ontology:HP:0001638,MONDO:MONDO:0004994,MedGen:C0878544,Orphanet:ORPHA167848,SNOMED_CT:85898001|MedGen:CN169374;CLNHGVS=NC_000001.11:g.237787977T>G;CLNREVSTAT=criteria_provided,_conflicting_interpretations;CLNSIG=Conflicting_interpretations_of_pathogenicity;CLNSIGCONF=Likely_benign(1),Uncertain_significance(1);CLNVC=single_nucleotide_variant;CLNVCSO=SO:0001483;GENEINFO=RYR2:6262;MC=SO:0001627|intron_variant;ORIGIN=1;RS=778172821;Pangolin=ENSG00000198626.17|11:0.0|11:-0.07
chr1	237787985	229211	T	C	.	.	AF_EXAC=0.0001;AF_TGP=0.0002;ALLELEID=228404;CLNDN=Cardiomyopathy|Catecholaminergic_polymorphic_ventricular_tachycardia|not_specified;CLNDISDB=Human_Phenotype_Ontology:HP:0001638,MONDO:MONDO:0004994,MedGen:C0878544,Orphanet:ORPHA167848,SNOMED_CT:85898001|MONDO:MONDO:0017990,MedGen:C1631597,OMIM:PS604772,Orphanet:ORPHA3286|MedGen:CN169374;CLNHGVS=NC_000001.11:g.237787985T>C;CLNREVSTAT=criteria_provided,_conflicting_interpretations;CLNSIG=Conflicting_interpretations_of_pathogenicity;CLNSIGCONF=Likely_benign(1),Uncertain_significance(2);CLNVC=single_nucleotide_variant;CLNVCSO=SO:0001483;GENEINFO=RYR2:6262;MC=SO:0001627|intron_variant;ORIGIN=1;RS=542440592;Pangolin=ENSG00000198626.17|3:0.0|3:-0.01
chr1	237788010	918329	G	A	.	.	ALLELEID=907157;CLNDN=Cardiomyopathy;CLNDISDB=Human_Phenotype_Ontology:HP:0001638,MONDO:MONDO:0004994,MedGen:C0878544,Orphanet:ORPHA167848,SNOMED_CT:85898001;CLNHGVS=NC_000001.11:g.237788010G>A;CLNREVSTAT=criteria_provided,_single_submitter;CLNSIG=Uncertain_significance;CLNVC=single_nucleotide_variant;CLNVCSO=SO:0001483;GENEINFO=RYR2:6262;MC=SO:0001583|missense_variant;ORIGIN=1;Pangolin=ENSG00000198626.17|-22:0.0|-22:-0.01
chr1	237788016	664658	G	C	.	.	ALLELEID=627610;CLNDN=Catecholaminergic_polymorphic_ventricular_tachycardia;CLNDISDB=MONDO:MONDO:0017990,MedGen:C1631597,OMIM:PS604772,Orphanet:ORPHA3286;CLNHGVS=NC_000001.11:g.237788016G>C;CLNREVSTAT=criteria_provided,_single_submitter;CLNSIG=Uncertain_significance;CLNVC=single_nucleotide_variant;CLNVCSO=SO:0001483;GENEINFO=RYR2:6262;MC=SO:0001583|missense_variant;ORIGIN=1;RS=1573952018;Pangolin=ENSG00000198626.17|-28:0.0|-23:-0.0
chr1	237788029	517162	A	G	.	.	AF_EXAC=2e-05;ALLELEID=496161;CLNDN=Arrhythmogenic_right_ventricular_dysplasia,_familial,_2|Catecholaminergic_polymorphic_ventricular_tachycardia_type_1|not_specified|Cardiovascular_phenotype;CLNDISDB=MONDO:MONDO:0010975,MedGen:C1832931,OMIM:600996|MONDO:MONDO:0011484,MedGen:C4053736,OMIM:604772|MedGen:CN169374|MedGen:CN230736;CLNHGVS=NC_000001.11:g.237788029A>G;CLNREVSTAT=criteria_provided,_multiple_submitters,_no_conflicts;CLNSIG=Uncertain_significance;CLNVC=single_nucleotide_variant;CLNVCSO=SO:0001483;GENEINFO=RYR2:6262;MC=SO:0001583|missense_variant;ORIGIN=1;RS=747584325;Pangolin=ENSG00000198626.17|37:0.0|-41:-0.04
chr1	237788030	919300	G	T	.	.	ALLELEID=907158;CLNDN=Cardiomyopathy|Catecholaminergic_polymorphic_ventricular_tachycardia;CLNDISDB=Human_Phenotype_Ontology:HP:0001638,MONDO:MONDO:0004994,MedGen:C0878544,Orphanet:ORPHA167848,SNOMED_CT:85898001|MONDO:MONDO:0017990,MedGen:C1631597,OMIM:PS604772,Orphanet:ORPHA3286;CLNHGVS=NC_000001.11:g.237788030G>T;CLNREVSTAT=criteria_provided,_multiple_submitters,_no_conflicts;CLNSIG=Uncertain_significance;CLNVC=single_nucleotide_variant;CLNVCSO=SO:0001483;GENEINFO=RYR2:6262;MC=SO:0001583|missense_variant;ORIGIN=1;Pangolin=ENSG00000198626.17|-42:0.01|-42:-0.0
chr1	237788038	925907	A	G	.	.	ALLELEID=907159;CLNDN=Cardiomyopathy;CLNDISDB=Human_Phenotype_Ontology:HP:0001638,MONDO:MONDO:0004994,MedGen:C0878544,Orphanet:ORPHA167848,SNOMED_CT:85898001;CLNHGVS=NC_000001.11:g.237788038A>G;CLNREVSTAT=criteria_provided,_single_submitter;CLNSIG=Uncertain_significance;CLNVC=single_nucleotide_variant;CLNVCSO=SO:0001483;GENEINFO=RYR2:6262;MC=SO:0001583|missense_variant;ORIGIN=1;Pangolin=ENSG00000198626.17|-50:0.03|-50:-0.0
chr1	237788057	923437	C	CACACACAGAT	.	.	ALLELEID=907160;CLNDN=Cardiomyopathy;CLNDISDB=Human_Phenotype_Ontology:HP:0001638,MONDO:MONDO:0004994,MedGen:C0878544,Orphanet:ORPHA167848,SNOMED_CT:85898001;CLNHGVS=NC_000001.11:g.237788060_237788069dup;CLNREVSTAT=criteria_provided,_single_submitter;CLNSIG=Uncertain_significance;CLNVC=Duplication;CLNVCSO=SO:1000035;GENEINFO=RYR2:6262;MC=SO:0001589|frameshift_variant;ORIGIN=1;Pangolin=ENSG00000198626.17|-16:0.0|19:-0.0
chr1	237788059	861184	C	T	.	.	ALLELEID=823738;CLNDN=Cardiomyopathy|Catecholaminergic_polymorphic_ventricular_tachycardia;CLNDISDB=Human_Phenotype_Ontology:HP:0001638,MONDO:MONDO:0004994,MedGen:C0878544,Orphanet:ORPHA167848,SNOMED_CT:85898001|MONDO:MONDO:0017990,MedGen:C1631597,OMIM:PS604772,Orphanet:ORPHA3286;CLNHGVS=NC_000001.11:g.237788059C>T;CLNREVSTAT=criteria_provided,_multiple_submitters,_no_conflicts;CLNSIG=Uncertain_significance;CLNVC=single_nucleotide_variant;CLNVCSO=SO:0001483;GENEINFO=RYR2:6262;MC=SO:0001583|missense_variant;ORIGIN=1;Pangolin=ENSG00000198626.17|7:0.0|30:-0.0
chr1	237788064	999793	A	G	.	.	ALLELEID=987404;CLNDN=Catecholaminergic_polymorphic_ventricular_tachycardia;CLNDISDB=MONDO:MONDO:0017990,MedGen:C1631597,OMIM:PS604772,Orphanet:ORPHA3286;CLNHGVS=NC_000001.11:g.237788064A>G;CLNREVSTAT=criteria_provided,_single_submitter;CLNSIG=Uncertain_significance;CLNVC=single_nucleotide_variant;CLNVCSO=SO:0001483;GENEINFO=RYR2:6262;MC=SO:0001583|missense_variant;ORIGIN=1;Pangolin=ENSG00000198626.17|25:0.0|2:-0.0
chr1	237788065	463565	G	C	.	.	AF_EXAC=1e-05;ALLELEID=447665;CLNDN=Catecholaminergic_polymorphic_ventricular_tachycardia;CLNDISDB=MONDO:MONDO:0017990,MedGen:C1631597,OMIM:PS604772,Orphanet:ORPHA3286;CLNHGVS=NC_000001.11:g.237788065G>C;CLNREVSTAT=criteria_provided,_single_submitter;CLNSIG=Uncertain_significance;CLNVC=single_nucleotide_variant;CLNVCSO=SO:0001483;GENEINFO=RYR2:6262;MC=SO:0001583|missense_variant;ORIGIN=1;RS=759882217;Pangolin=ENSG00000198626.17|-24:0.0|1:-0.0
chr1	237788069	532424	C	T	.	.	AF_EXAC=2e-05;AF_TGP=0.0002;ALLELEID=515795;CLNDN=Cardiomyopathy|Arrhythmogenic_right_ventricular_dysplasia,_familial,_2|Catecholaminergic_polymorphic_ventricular_tachycardia_type_1|Catecholaminergic_polymorphic_ventricular_tachycardia;CLNDISDB=Human_Phenotype_Ontology:HP:0001638,MONDO:MONDO:0004994,MedGen:C0878544,Orphanet:ORPHA167848,SNOMED_CT:85898001|MONDO:MONDO:0010975,MedGen:C1832931,OMIM:600996|MONDO:MONDO:0011484,MedGen:C4053736,OMIM:604772|MONDO:MONDO:0017990,MedGen:C1631597,OMIM:PS604772,Orphanet:ORPHA3286;CLNHGVS=NC_000001.11:g.237788069C>T;CLNREVSTAT=criteria_provided,_conflicting_interpretations;CLNSIG=Conflicting_interpretations_of_pathogenicity;CLNSIGCONF=Likely_benign(2),Uncertain_significance(2);CLNVC=single_nucleotide_variant;CLNVCSO=SO:0001483;CLNVI=Illumina_Clinical_Services_Laboratory,Illumina:682058;GENEINFO=RYR2:6262;MC=SO:0001819|synonymous_variant;ORIGIN=1;RS=183933829;Pangolin=ENSG00000198626.17|-28:0.0|-4:-0.0
chr1	237788070	201346	G	A	.	.	ALLELEID=196729;CLNDN=Catecholaminergic_polymorphic_ventricular_tachycardia|not_provided;CLNDISDB=MONDO:MONDO:0017990,MedGen:C1631597,OMIM:PS604772,Orphanet:ORPHA3286|MedGen:CN517202;CLNHGVS=NC_000001.11:g.237788070G>A;CLNREVSTAT=criteria_provided,_multiple_submitters,_no_conflicts;CLNSIG=Uncertain_significance;CLNVC=single_nucleotide_variant;CLNVCSO=SO:0001483;GENEINFO=RYR2:6262;MC=SO:0001583|missense_variant;ORIGIN=1;RS=794728797;Pangolin=ENSG00000198626.17|-29:0.0|-5:-0.0
chr1	237788071	488158	G	C	.	.	ALLELEID=481117;CLNDN=Left_ventricular_noncompaction|Arrhythmogenic_right_ventricular_dysplasia,_familial,_2|Catecholaminergic_polymorphic_ventricular_tachycardia_type_1|Catecholaminergic_polymorphic_ventricular_tachycardia;CLNDISDB=Human_Phenotype_Ontology:HP:0030682,MONDO:MONDO:0018901,MedGen:C1960469,OMIM:PS604169,Orphanet:ORPHA54260,SNOMED_CT:427608000|MONDO:MONDO:0010975,MedGen:C1832931,OMIM:600996|MONDO:MONDO:0011484,MedGen:C4053736,OMIM:604772|MONDO:MONDO:0017990,MedGen:C1631597,OMIM:PS604772,Orphanet:ORPHA3286;CLNHGVS=NC_000001.11:g.237788071G>C;CLNREVSTAT=criteria_provided,_multiple_submitters,_no_conflicts;CLNSIG=Uncertain_significance;CLNVC=single_nucleotide_variant;CLNVCSO=SO:0001483;GENEINFO=RYR2:6262;MC=SO:0001583|missense_variant;ORIGIN=1;RS=1553325274;Pangolin=ENSG00000198626.17|-30:0.0|18:-0.0
chr1	237788076	1043523	C	A	.	.	ALLELEID=1023145;CLNDN=Catecholaminergic_polymorphic_ventricular_tachycardia;CLNDISDB=MONDO:MONDO:0017990,MedGen:C1631597,OMIM:PS604772,Orphanet:ORPHA3286;CLNHGVS=NC_000001.11:g.237788076C>A;CLNREVSTAT=criteria_provided,_single_submitter;CLNSIG=Uncertain_significance;CLNVC=single_nucleotide_variant;CLNVCSO=SO:0001483;GENEINFO=RYR2:6262;MC=SO:0001583|missense_variant;ORIGIN=1;Pangolin=ENSG00000198626.17|-11:0.0|13:-0.0
chr1	237788082	923508	G	A	.	.	ALLELEID=907161;CLNDN=Cardiomyopathy|Catecholaminergic_polymorphic_ventricular_tachycardia;CLNDISDB=Human_Phenotype_Ontology:HP:0001638,MONDO:MONDO:0004994,MedGen:C0878544,Orphanet:ORPHA167848,SNOMED_CT:85898001|MONDO:MONDO:0017990,MedGen:C1631597,OMIM:PS604772,Orphanet:ORPHA3286;CLNHGVS=NC_000001.11:g.237788082G>A;CLNREVSTAT=criteria_provided,_multiple_submitters,_no_conflicts;CLNSIG=Uncertain_significance;CLNVC=single_nucleotide_variant;CLNVCSO=SO:0001483;GENEINFO=RYR2:6262;MC=SO:0001583|missense_variant;ORIGIN=1;Pangolin=ENSG00000198626.17|-17:0.0|-1:-0.0
chr1	237788083	1041867	T	A	.	.	ALLELEID=1023146;CLNDN=Catecholaminergic_polymorphic_ventricular_tachycardia;CLNDISDB=MONDO:MONDO:0017990,MedGen:C1631597,OMIM:PS604772,Orphanet:ORPHA3286;CLNHGVS=NC_000001.11:g.237788083T>A;CLNREVSTAT=criteria_provided,_single_submitter;CLNSIG=Uncertain_significance;CLNVC=single_nucleotide_variant;CLNVCSO=SO:0001483;GENEINFO=RYR2:6262;MC=SO:0001583|missense_variant;ORIGIN=1;Pangolin=ENSG00000198626.17|-17:0.0|-2:-0.0
chr1	237788085	859492	C	T	.	.	ALLELEID=823739;CLNDN=Catecholaminergic_polymorphic_ventricular_tachycardia;CLNDISDB=MONDO:MONDO:0017990,MedGen:C1631597,OMIM:PS604772,Orphanet:ORPHA3286;CLNHGVS=NC_000001.11:g.237788085C>T;CLNREVSTAT=criteria_provided,_single_submitter;CLNSIG=Uncertain_significance;CLNVC=single_nucleotide_variant;CLNVCSO=SO:0001483;GENEINFO=RYR2:6262;MC=SO:0001583|missense_variant;ORIGIN=1;Pangolin=ENSG00000198626.17|-44:0.0|50:-0.02
chr1	237788108	463566	A	G	.	.	ALLELEID=447987;CLNDN=Cardiomyopathy|not_provided;CLNDISDB=Human_Phenotype_Ontology:HP:0001638,MONDO:MONDO:0004994,MedGen:C0878544,Orphanet:ORPHA167848,SNOMED_CT:85898001|MedGen:CN517202;CLNHGVS=NC_000001.11:g.237788108A>G;CLNREVSTAT=criteria_provided,_conflicting_interpretations;CLNSIG=Conflicting_interpretations_of_pathogenicity;CLNSIGCONF=Likely_benign(2),Uncertain_significance(1);CLNVC=single_nucleotide_variant;CLNVCSO=SO:0001483;GENEINFO=RYR2:6262;MC=SO:0001819|synonymous_variant;ORIGIN=1;RS=1008224442;Pangolin=ENSG00000198626.17|27:0.01|27:-0.0
chr1	237788116	580320	C	G	.	.	AF_EXAC=1e-05;ALLELEID=557245;CLNDN=Cardiomyopathy|Catecholaminergic_polymorphic_ventricular_tachycardia;CLNDISDB=Human_Phenotype_Ontology:HP:0001638,MONDO:MONDO:0004994,MedGen:C0878544,Orphanet:ORPHA167848,SNOMED_CT:85898001|MONDO:MONDO:0017990,MedGen:C1631597,OMIM:PS604772,Orphanet:ORPHA3286;CLNHGVS=NC_000001.11:g.237788116C>G;CLNREVSTAT=criteria_provided,_multiple_submitters,_no_conflicts;CLNSIG=Uncertain_significance;CLNVC=single_nucleotide_variant;CLNVCSO=SO:0001483;GENEINFO=RYR2:6262;MC=SO:0001583|missense_variant;ORIGIN=1;RS=779309213;Pangolin=ENSG00000198626.17|19:0.01|19:-0.0
chr1	237788141	420230	A	ATGTT	.	.	ALLELEID=405117;CLNDN=Cardiomyopathy|Catecholaminergic_polymorphic_ventricular_tachycardia_type_1|not_specified;CLNDISDB=Human_Phenotype_Ontology:HP:0001638,MONDO:MONDO:0004994,MedGen:C0878544,Orphanet:ORPHA167848,SNOMED_CT:85898001|MONDO:MONDO:0011484,MedGen:C4053736,OMIM:604772|MedGen:CN169374;CLNHGVS=NC_000001.11:g.237788143_237788146dup;CLNREVSTAT=criteria_provided,_conflicting_interpretations;CLNSIG=Conflicting_interpretations_of_pathogenicity;CLNSIGCONF=Likely_benign(2),Uncertain_significance(1);CLNVC=Duplication;CLNVCSO=SO:1000035;GENEINFO=RYR2:6262;MC=SO:0001627|intron_variant;ORIGIN=1;RS=864309562;Pangolin=ENSG00000198626.17|1:0.02|-6:-0.02
chr1	237788141	463567	A	G	.	.	ALLELEID=447991;CLNDN=Catecholaminergic_polymorphic_ventricular_tachycardia;CLNDISDB=MONDO:MONDO:0017990,MedGen:C1631597,OMIM:PS604772,Orphanet:ORPHA3286;CLNHGVS=NC_000001.11:g.237788141A>G;CLNREVSTAT=criteria_provided,_single_submitter;CLNSIG=Uncertain_significance;CLNVC=single_nucleotide_variant;CLNVCSO=SO:0001483;GENEINFO=RYR2:6262;MC=SO:0001627|intron_variant;ORIGIN=1;RS=1457866950;Pangolin=ENSG00000198626.17|-1:0.48|-6:-0.28
chr1	237791434	296763	T	C	.	.	ALLELEID=281640;CLNDN=Arrhythmogenic_right_ventricular_dysplasia,_familial,_2|Catecholaminergic_polymorphic_ventricular_tachycardia_type_1;CLNDISDB=MONDO:MONDO:0010975,MedGen:C1832931,OMIM:600996|MONDO:MONDO:0011484,MedGen:C4053736,OMIM:604772;CLNHGVS=NC_000001.11:g.237791434T>C;CLNREVSTAT=criteria_provided,_single_submitter;CLNSIG=Uncertain_significance;CLNVC=single_nucleotide_variant;CLNVCSO=SO:0001483;CLNVI=Illumina_Clinical_Services_Laboratory,Illumina:794685;GENEINFO=RYR2:6262;MC=SO:0001819|synonymous_variant;ORIGIN=1;RS=886046279;Pangolin=ENSG00000198626.17|-5:0.04|-11:-0.0
chr1	237791447	1061504	TTTTACA	T	.	.	ALLELEID=1040001;CLNDN=Catecholaminergic_polymorphic_ventricular_tachycardia;CLNDISDB=MONDO:MONDO:0017990,MedGen:C1631597,OMIM:PS604772,Orphanet:ORPHA3286;CLNHGVS=NC_000001.11:g.237791448_237791453del;CLNREVSTAT=criteria_provided,_single_submitter;CLNSIG=Uncertain_significance;CLNVC=Deletion;CLNVCSO=SO:0000159;GENEINFO=RYR2:6262;MC=SO:0001820|inframe_indel;ORIGIN=1;Pangolin=ENSG00000198626.17|-18:0.06|-18:-0.02
chr1	237791451	1040410	A	C	.	.	ALLELEID=1023147;CLNDN=Catecholaminergic_polymorphic_ventricular_tachycardia;CLNDISDB=MONDO:MONDO:0017990,MedGen:C1631597,OMIM:PS604772,Orphanet:ORPHA3286;CLNHGVS=NC_000001.11:g.237791451A>C;CLNREVSTAT=criteria_provided,_single_submitter;CLNSIG=Uncertain_significance;CLNVC=single_nucleotide_variant;CLNVCSO=SO:0001483;GENEINFO=RYR2:6262;MC=SO:0001583|missense_variant;ORIGIN=1;Pangolin=ENSG00000198626.17|-22:0.02|-28:-0.0
chr1	237791456	229212	A	C	.	.	ALLELEID=228407;CLNDN=not_specified;CLNDISDB=MedGen:CN169374;CLNHGVS=NC_000001.11:g.237791456A>C;CLNREVSTAT=criteria_provided,_single_submitter;CLNSIG=Uncertain_significance;CLNVC=single_nucleotide_variant;CLNVCSO=SO:0001483;GENEINFO=RYR2:6262;MC=SO:0001583|missense_variant;ORIGIN=1;RS=876657985;Pangolin=ENSG00000198626.17|-27:0.03|13:-0.0
chr1	237791468	201402	G	C	.	.	ALLELEID=196731;CLNDN=not_provided;CLNDISDB=MedGen:CN517202;CLNHGVS=NC_000001.11:g.237791468G>C;CLNREVSTAT=criteria_provided,_single_submitter;CLNSIG=Uncertain_significance;CLNVC=single_nucleotide_variant;CLNVCSO=SO:0001483;GENEINFO=RYR2:6262;MC=SO:0001583|missense_variant;ORIGIN=1;RS=794728829;Pangolin=ENSG00000198626.17|47:0.02|47:-0.0
chr1	237791472	201349	T	C	.	.	ALLELEID=196732;CLNDN=not_specified;CLNDISDB=MedGen:CN169374;CLNHGVS=NC_000001.11:g.237791472T>C;CLNREVSTAT=no_assertion_criteria_provided;CLNSIG=Uncertain_significance;CLNVC=single_nucleotide_variant;CLNVCSO=SO:0001483;GENEINFO=RYR2:6262;MC=SO:0001583|missense_variant;ORIGIN=1;RS=794728798;Pangolin=ENSG00000198626.17|43:0.02|-49:-0.0
chr1	237791478	919852	T	C	.	.	ALLELEID=907163;CLNDN=Cardiomyopathy;CLNDISDB=Human_Phenotype_Ontology:HP:0001638,MONDO:MONDO:0004994,MedGen:C0878544,Orphanet:ORPHA167848,SNOMED_CT:85898001;CLNHGVS=NC_000001.11:g.237791478T>C;CLNREVSTAT=criteria_provided,_single_submitter;CLNSIG=Uncertain_significance;CLNVC=single_nucleotide_variant;CLNVCSO=SO:0001483;GENEINFO=RYR2:6262;MC=SO:0001583|missense_variant;ORIGIN=1;Pangolin=ENSG00000198626.17|37:0.05|-9:-0.0
chr1	237791480	43725	G	A	.	.	AF_EXAC=6e-05;ALLELEID=52894;CLNDN=Cardiomyopathy|Catecholaminergic_polymorphic_ventricular_tachycardia_type_1|Catecholaminergic_polymorphic_ventricular_tachycardia|not_specified|not_provided;CLNDISDB=Human_Phenotype_Ontology:HP:0001638,MONDO:MONDO:0004994,MedGen:C0878544,Orphanet:ORPHA167848,SNOMED_CT:85898001|MONDO:MONDO:0011484,MedGen:C4053736,OMIM:604772|MONDO:MONDO:0017990,MedGen:C1631597,OMIM:PS604772,Orphanet:ORPHA3286|MedGen:CN169374|MedGen:CN517202;CLNHGVS=NC_000001.11:g.237791480G>A;CLNREVSTAT=criteria_provided,_conflicting_interpretations;CLNSIG=Conflicting_interpretations_of_pathogenicity;CLNSIGCONF=Likely_pathogenic(2),Uncertain_significance(4);CLNVC=single_nucleotide_variant;CLNVCSO=SO:0001483;CLNVI=Stanford_Center_for_Inherited_Cardiovascular_Disease,_Stanford_University:RYR2_p.Ala4510Thr|UniProtKB_(protein):Q92736#VAR_044104;GENEINFO=RYR2:6262;MC=SO:0001583|missense_variant;ORIGIN=1;RS=397516510;Pangolin=ENSG00000198626.17|2:0.0|35:-0.06
chr1	237791480	568135	G	C	.	.	ALLELEID=557204;CLNDN=Catecholaminergic_polymorphic_ventricular_tachycardia;CLNDISDB=MONDO:MONDO:0017990,MedGen:C1631597,OMIM:PS604772,Orphanet:ORPHA3286;CLNHGVS=NC_000001.11:g.237791480G>C;CLNREVSTAT=criteria_provided,_single_submitter;CLNSIG=Uncertain_significance;CLNVC=single_nucleotide_variant;CLNVCSO=SO:0001483;GENEINFO=RYR2:6262;MC=SO:0001583|missense_variant;ORIGIN=1;RS=397516510;Pangolin=ENSG00000198626.17|-17:0.0|35:-0.11
chr1	237791481	915600	C	T	.	.	ALLELEID=903739;CLNDN=Cardiomyopathy;CLNDISDB=Human_Phenotype_Ontology:HP:0001638,MONDO:MONDO:0004994,MedGen:C0878544,Orphanet:ORPHA167848,SNOMED_CT:85898001;CLNHGVS=NC_000001.11:g.237791481C>T;CLNREVSTAT=criteria_provided,_single_submitter;CLNSIG=Uncertain_significance;CLNVC=single_nucleotide_variant;CLNVCSO=SO:0001483;GENEINFO=RYR2:6262;MC=SO:0001583|missense_variant;ORIGIN=1;Pangolin=ENSG00000198626.17|-18:0.0|34:-0.04
chr1	237791493	43726	A	G	.	.	ALLELEID=52895;CLNDN=Catecholaminergic_polymorphic_ventricular_tachycardia|not_specified;CLNDISDB=MONDO:MONDO:0017990,MedGen:C1631597,OMIM:PS604772,Orphanet:ORPHA3286|MedGen:CN169374;CLNHGVS=NC_000001.11:g.237791493A>G;CLNREVSTAT=criteria_provided,_multiple_submitters,_no_conflicts;CLNSIG=Uncertain_significance;CLNVC=single_nucleotide_variant;CLNVCSO=SO:0001483;GENEINFO=RYR2:6262;MC=SO:0001583|missense_variant;ORIGIN=1;RS=397516511;Pangolin=ENSG00000198626.17|22:0.02|22:-0.0
chr1	237791505	626629	T	C	.	.	ALLELEID=614724;CLNDN=Cardiomyopathy;CLNDISDB=Human_Phenotype_Ontology:HP:0001638,MONDO:MONDO:0004994,MedGen:C0878544,Orphanet:ORPHA167848,SNOMED_CT:85898001;CLNHGVS=NC_000001.11:g.237791505T>C;CLNREVSTAT=criteria_provided,_single_submitter;CLNSIG=Uncertain_significance;CLNVC=single_nucleotide_variant;CLNVCSO=SO:0001483;GENEINFO=RYR2:6262;MC=SO:0001583|missense_variant;ORIGIN=1;RS=1558422697;Pangolin=ENSG00000198626.17|10:0.03|-36:-0.0
chr1	237792111	430544	ACTT	A	.	.	ALLELEID=421229;CLNDN=Cardiomyopathy|not_specified|Cardiovascular_phenotype;CLNDISDB=Human_Phenotype_Ontology:HP:0001638,MONDO:MONDO:0004994,MedGen:C0878544,Orphanet:ORPHA167848,SNOMED_CT:85898001|MedGen:CN169374|MedGen:CN230736;CLNHGVS=NC_000001.11:g.237792114_237792116TCT[1];CLNREVSTAT=criteria_provided,_multiple_submitters,_no_conflicts;CLNSIG=Uncertain_significance;CLNVC=Microsatellite;CLNVCSO=SO:0000289;GENEINFO=RYR2:6262;MC=SO:0001822|inframe_deletion;ORIGIN=1;RS=749495172;Pangolin=ENSG00000198626.17|-6:0.02|-6:-0.04
chr1	237792134	227911	G	A	.	.	ALLELEID=228406;CLNDN=Cardiomyopathy|Arrhythmogenic_right_ventricular_dysplasia,_familial,_2|Catecholaminergic_polymorphic_ventricular_tachycardia_type_1|Catecholaminergic_polymorphic_ventricular_tachycardia|not_specified;CLNDISDB=Human_Phenotype_Ontology:HP:0001638,MONDO:MONDO:0004994,MedGen:C0878544,Orphanet:ORPHA167848,SNOMED_CT:85898001|MONDO:MONDO:0010975,MedGen:C1832931,OMIM:600996|MONDO:MONDO:0011484,MedGen:C4053736,OMIM:604772|MONDO:MONDO:0017990,MedGen:C1631597,OMIM:PS604772,Orphanet:ORPHA3286|MedGen:CN169374;CLNHGVS=NC_000001.11:g.237792134G>A;CLNREVSTAT=criteria_provided,_conflicting_interpretations;CLNSIG=Conflicting_interpretations_of_pathogenicity;CLNSIGCONF=Likely_benign(4),Uncertain_significance(2);CLNVC=single_nucleotide_variant;CLNVCSO=SO:0001483;CLNVI=Illumina_Clinical_Services_Laboratory,Illumina:204766;GENEINFO=RYR2:6262;MC=SO:0001819|synonymous_variant;ORIGIN=1;RS=548313130;Pangolin=ENSG00000198626.17|-29:0.0|-4:-0.0
chr1	237792139	874837	T	C	.	.	ALLELEID=864113;CLNDN=Arrhythmogenic_right_ventricular_dysplasia,_familial,_2|Catecholaminergic_polymorphic_ventricular_tachycardia_type_1;CLNDISDB=MONDO:MONDO:0010975,MedGen:C1832931,OMIM:600996|MONDO:MONDO:0011484,MedGen:C4053736,OMIM:604772;CLNHGVS=NC_000001.11:g.237792139T>C;CLNREVSTAT=criteria_provided,_single_submitter;CLNSIG=Uncertain_significance;CLNVC=single_nucleotide_variant;CLNVCSO=SO:0001483;CLNVI=Illumina_Clinical_Services_Laboratory,Illumina:825695;GENEINFO=RYR2:6262;MC=SO:0001583|missense_variant;ORIGIN=1;Pangolin=ENSG00000198626.17|-34:0.02|-2:-0.0
chr1	237792141	191491	C	T	.	.	AF_EXAC=8e-05;ALLELEID=189205;CLNDN=Cardiomyopathy|Catecholaminergic_polymorphic_ventricular_tachycardia|not_specified|not_provided;CLNDISDB=Human_Phenotype_Ontology:HP:0001638,MONDO:MONDO:0004994,MedGen:C0878544,Orphanet:ORPHA167848,SNOMED_CT:85898001|MONDO:MONDO:0017990,MedGen:C1631597,OMIM:PS604772,Orphanet:ORPHA3286|MedGen:CN169374|MedGen:CN517202;CLNHGVS=NC_000001.11:g.237792141C>T;CLNREVSTAT=criteria_provided,_multiple_submitters,_no_conflicts;CLNSIG=Uncertain_significance;CLNVC=single_nucleotide_variant;CLNVCSO=SO:0001483;GENEINFO=RYR2:6262;MC=SO:0001583|missense_variant;ORIGIN=1;RS=199624074;Pangolin=ENSG00000198626.17|-11:0.0|-36:-0.01
chr1	237792145	846035	C	T	.	.	ALLELEID=823740;CLNDN=Cardiomyopathy|Catecholaminergic_polymorphic_ventricular_tachycardia;CLNDISDB=Human_Phenotype_Ontology:HP:0001638,MONDO:MONDO:0004994,MedGen:C0878544,Orphanet:ORPHA167848,SNOMED_CT:85898001|MONDO:MONDO:0017990,MedGen:C1631597,OMIM:PS604772,Orphanet:ORPHA3286;CLNHGVS=NC_000001.11:g.237792145C>T;CLNREVSTAT=criteria_provided,_multiple_submitters,_no_conflicts;CLNSIG=Uncertain_significance;CLNVC=single_nucleotide_variant;CLNVCSO=SO:0001483;GENEINFO=RYR2:6262;MC=SO:0001583|missense_variant;ORIGIN=1;Pangolin=ENSG00000198626.17|-40:0.01|-15:-0.0
chr1	237792156	969642	A	C	.	.	ALLELEID=952348;CLNDN=Catecholaminergic_polymorphic_ventricular_tachycardia;CLNDISDB=MONDO:MONDO:0017990,MedGen:C1631597,OMIM:PS604772,Orphanet:ORPHA3286;CLNHGVS=NC_000001.11:g.237792156A>C;CLNREVSTAT=criteria_provided,_single_submitter;CLNSIG=Uncertain_significance;CLNVC=single_nucleotide_variant;CLNVCSO=SO:0001483;GENEINFO=RYR2:6262;MC=SO:0001583|missense_variant;ORIGIN=1;Pangolin=ENSG00000198626.17|-26:0.0|-26:-0.0
chr1	237792158	519294	T	G	.	.	ALLELEID=509219;CLNDN=Inborn_genetic_diseases|Cardiovascular_phenotype;CLNDISDB=MeSH:D030342,MedGen:C0950123|MedGen:CN230736;CLNHGVS=NC_000001.11:g.237792158T>G;CLNREVSTAT=criteria_provided,_single_submitter;CLNSIG=Uncertain_significance;CLNVC=single_nucleotide_variant;CLNVCSO=SO:0001483;GENEINFO=RYR2:6262;MC=SO:0001583|missense_variant;ORIGIN=1;RS=1553327067;Pangolin=ENSG00000198626.17|-28:0.0|-28:-0.0
chr1	237792165	926290	G	A	.	.	ALLELEID=907164;CLNDN=Cardiomyopathy;CLNDISDB=Human_Phenotype_Ontology:HP:0001638,MONDO:MONDO:0004994,MedGen:C0878544,Orphanet:ORPHA167848,SNOMED_CT:85898001;CLNHGVS=NC_000001.11:g.237792165G>A;CLNREVSTAT=criteria_provided,_single_submitter;CLNSIG=Uncertain_significance;CLNVC=single_nucleotide_variant;CLNVCSO=SO:0001483;GENEINFO=RYR2:6262;MC=SO:0001583|missense_variant;ORIGIN=1;Pangolin=ENSG00000198626.17|-35:0.0|-35:-0.0
chr1	237792168	921888	A	G	.	.	ALLELEID=907165;CLNDN=Cardiomyopathy;CLNDISDB=Human_Phenotype_Ontology:HP:0001638,MONDO:MONDO:0004994,MedGen:C0878544,Orphanet:ORPHA167848,SNOMED_CT:85898001;CLNHGVS=NC_000001.11:g.237792168A>G;CLNREVSTAT=criteria_provided,_single_submitter;CLNSIG=Uncertain_significance;CLNVC=single_nucleotide_variant;CLNVCSO=SO:0001483;GENEINFO=RYR2:6262;MC=SO:0001583|missense_variant;ORIGIN=1;Pangolin=ENSG00000198626.17|-38:0.0|2:-0.0
chr1	237792171	927473	G	A	.	.	ALLELEID=907166;CLNDN=Cardiomyopathy;CLNDISDB=Human_Phenotype_Ontology:HP:0001638,MONDO:MONDO:0004994,MedGen:C0878544,Orphanet:ORPHA167848,SNOMED_CT:85898001;CLNHGVS=NC_000001.11:g.237792171G>A;CLNREVSTAT=criteria_provided,_single_submitter;CLNSIG=Uncertain_significance;CLNVC=single_nucleotide_variant;CLNVCSO=SO:0001483;GENEINFO=RYR2:6262;MC=SO:0001583|missense_variant;ORIGIN=1;Pangolin=ENSG00000198626.17|-41:0.0|-41:-0.0
chr1	237792196	927585	A	G	.	.	ALLELEID=907168;CLNDN=Cardiomyopathy;CLNDISDB=Human_Phenotype_Ontology:HP:0001638,MONDO:MONDO:0004994,MedGen:C0878544,Orphanet:ORPHA167848,SNOMED_CT:85898001;CLNHGVS=NC_000001.11:g.237792196A>G;CLNREVSTAT=criteria_provided,_single_submitter;CLNSIG=Uncertain_significance;CLNVC=single_nucleotide_variant;CLNVCSO=SO:0001483;GENEINFO=RYR2:6262;MC=SO:0001583|missense_variant;ORIGIN=1;Pangolin=ENSG00000198626.17|-1:0.0|4:-0.0
chr1	237792196	921078	A	T	.	.	ALLELEID=907169;CLNDN=Cardiomyopathy;CLNDISDB=Human_Phenotype_Ontology:HP:0001638,MONDO:MONDO:0004994,MedGen:C0878544,Orphanet:ORPHA167848,SNOMED_CT:85898001;CLNHGVS=NC_000001.11:g.237792196A>T;CLNREVSTAT=criteria_provided,_single_submitter;CLNSIG=Uncertain_significance;CLNVC=single_nucleotide_variant;CLNVCSO=SO:0001483;GENEINFO=RYR2:6262;MC=SO:0001583|missense_variant;ORIGIN=1;Pangolin=ENSG00000198626.17|-2:0.0|22:-0.0
chr1	237792206	283895	C	T	.	.	AF_ESP=8e-05;AF_EXAC=1e-05;ALLELEID=268132;CLNDN=Cardiomyopathy|Arrhythmogenic_right_ventricular_dysplasia,_familial,_2|Catecholaminergic_polymorphic_ventricular_tachycardia_type_1|Catecholaminergic_polymorphic_ventricular_tachycardia|not_provided;CLNDISDB=Human_Phenotype_Ontology:HP:0001638,MONDO:MONDO:0004994,MedGen:C0878544,Orphanet:ORPHA167848,SNOMED_CT:85898001|MONDO:MONDO:0010975,MedGen:C1832931,OMIM:600996|MONDO:MONDO:0011484,MedGen:C4053736,OMIM:604772|MONDO:MONDO:0017990,MedGen:C1631597,OMIM:PS604772,Orphanet:ORPHA3286|MedGen:CN517202;CLNHGVS=NC_000001.11:g.237792206C>T;CLNREVSTAT=criteria_provided,_conflicting_interpretations;CLNSIG=Conflicting_interpretations_of_pathogenicity;CLNSIGCONF=Likely_benign(3),Uncertain_significance(3);CLNVC=single_nucleotide_variant;CLNVCSO=SO:0001483;CLNVI=Illumina_Clinical_Services_Laboratory,Illumina:786718;GENEINFO=RYR2:6262;MC=SO:0001819|synonymous_variant;ORIGIN=1;RS=375213838;Pangolin=ENSG00000198626.17|-36:0.0|47:-0.01
chr1	237792207	161384	G	A	.	.	AF_ESP=8e-05;AF_EXAC=3e-05;AF_TGP=0.0002;ALLELEID=171061;CLNDN=Cardiomyopathy|Catecholaminergic_polymorphic_ventricular_tachycardia|Polymorphic_ventricular_tachycardia|not_provided;CLNDISDB=Human_Phenotype_Ontology:HP:0001638,MONDO:MONDO:0004994,MedGen:C0878544,Orphanet:ORPHA167848,SNOMED_CT:85898001|MONDO:MONDO:0017990,MedGen:C1631597,OMIM:PS604772,Orphanet:ORPHA3286|MONDO:MONDO:0020575,MedGen:C0344432|MedGen:CN517202;CLNHGVS=NC_000001.11:g.237792207G>A;CLNREVSTAT=criteria_provided,_multiple_submitters,_no_conflicts;CLNSIG=Uncertain_significance;CLNVC=single_nucleotide_variant;CLNVCSO=SO:0001483;CLNVI=ARUP_Laboratories,_Molecular_Genetics_and_Genomics,ARUP_Laboratories:202720;GENEINFO=RYR2:6262;MC=SO:0001583|missense_variant;ORIGIN=1;RS=189345192;Pangolin=ENSG00000198626.17|2:0.0|46:-0.0
chr1	237792207	201351	G	C	.	.	ALLELEID=196734;CLNDN=Cardiomyopathy|not_provided;CLNDISDB=Human_Phenotype_Ontology:HP:0001638,MONDO:MONDO:0004994,MedGen:C0878544,Orphanet:ORPHA167848,SNOMED_CT:85898001|MedGen:CN517202;CLNHGVS=NC_000001.11:g.237792207G>C;CLNREVSTAT=criteria_provided,_multiple_submitters,_no_conflicts;CLNSIG=Uncertain_significance;CLNVC=single_nucleotide_variant;CLNVCSO=SO:0001483;GENEINFO=RYR2:6262;MC=SO:0001583|missense_variant;ORIGIN=1;RS=189345192;Pangolin=ENSG00000198626.17|-37:0.0|46:-0.0
chr1	237792207	452756	G	T	.	.	ALLELEID=442779;CLNDN=not_provided;CLNDISDB=MedGen:CN517202;CLNHGVS=NC_000001.11:g.237792207G>T;CLNREVSTAT=criteria_provided,_single_submitter;CLNSIG=Uncertain_significance;CLNVC=single_nucleotide_variant;CLNVCSO=SO:0001483;GENEINFO=RYR2:6262;MC=SO:0001583|missense_variant;ORIGIN=1;RS=189345192;Pangolin=ENSG00000198626.17|-37:0.0|46:-0.0
chr1	237792213	922794	C	A	.	.	ALLELEID=907170;CLNDN=Cardiomyopathy;CLNDISDB=Human_Phenotype_Ontology:HP:0001638,MONDO:MONDO:0004994,MedGen:C0878544,Orphanet:ORPHA167848,SNOMED_CT:85898001;CLNHGVS=NC_000001.11:g.237792213C>A;CLNREVSTAT=criteria_provided,_single_submitter;CLNSIG=Uncertain_significance;CLNVC=single_nucleotide_variant;CLNVCSO=SO:0001483;GENEINFO=RYR2:6262;MC=SO:0001583|missense_variant;ORIGIN=1;Pangolin=ENSG00000198626.17|-4:0.0|40:-0.0
chr1	237792213	412834	C	T	.	.	AF_EXAC=0.0002;ALLELEID=391150;CLNDN=Cardiomyopathy|Catecholaminergic_polymorphic_ventricular_tachycardia|not_specified|Cardiovascular_phenotype;CLNDISDB=Human_Phenotype_Ontology:HP:0001638,MONDO:MONDO:0004994,MedGen:C0878544,Orphanet:ORPHA167848,SNOMED_CT:85898001|MONDO:MONDO:0017990,MedGen:C1631597,OMIM:PS604772,Orphanet:ORPHA3286|MedGen:CN169374|MedGen:CN230736;CLNHGVS=NC_000001.11:g.237792213C>T;CLNREVSTAT=criteria_provided,_conflicting_interpretations;CLNSIG=Conflicting_interpretations_of_pathogenicity;CLNSIGCONF=Likely_benign(4),Uncertain_significance(1);CLNVC=single_nucleotide_variant;CLNVCSO=SO:0001483;GENEINFO=RYR2:6262;MC=SO:0001583|missense_variant;ORIGIN=1;RS=773264033;Pangolin=ENSG00000198626.17|13:0.0|40:-0.0
chr1	237792237	859403	G	A	.	.	ALLELEID=823741;CLNDN=Catecholaminergic_polymorphic_ventricular_tachycardia;CLNDISDB=MONDO:MONDO:0017990,MedGen:C1631597,OMIM:PS604772,Orphanet:ORPHA3286;CLNHGVS=NC_000001.11:g.237792237G>A;CLNREVSTAT=criteria_provided,_single_submitter;CLNSIG=Uncertain_significance;CLNVC=single_nucleotide_variant;CLNVCSO=SO:0001483;GENEINFO=RYR2:6262;MC=SO:0001583|missense_variant;ORIGIN=1;Pangolin=ENSG00000198626.17|21:0.0|16:-0.0
chr1	237792243	920099	A	G	.	.	ALLELEID=907172;CLNDN=Cardiomyopathy;CLNDISDB=Human_Phenotype_Ontology:HP:0001638,MONDO:MONDO:0004994,MedGen:C0878544,Orphanet:ORPHA167848,SNOMED_CT:85898001;CLNHGVS=NC_000001.11:g.237792243A>G;CLNREVSTAT=criteria_provided,_single_submitter;CLNSIG=Uncertain_significance;CLNVC=single_nucleotide_variant;CLNVCSO=SO:0001483;GENEINFO=RYR2:6262;MC=SO:0001583|missense_variant;ORIGIN=1;Pangolin=ENSG00000198626.17|38:0.0|10:-0.0
chr1	237792253	191492	C	T	.	.	AF_EXAC=1e-05;ALLELEID=189206;CLNDN=Cardiomyopathy|not_provided;CLNDISDB=Human_Phenotype_Ontology:HP:0001638,MONDO:MONDO:0004994,MedGen:C0878544,Orphanet:ORPHA167848,SNOMED_CT:85898001|MedGen:CN517202;CLNHGVS=NC_000001.11:g.237792253C>T;CLNREVSTAT=criteria_provided,_multiple_submitters,_no_conflicts;CLNSIG=Uncertain_significance;CLNVC=single_nucleotide_variant;CLNVCSO=SO:0001483;GENEINFO=RYR2:6262;MC=SO:0001583|missense_variant;ORIGIN=1;RS=200803276;Pangolin=ENSG00000198626.17|28:0.0|0:-0.01
chr1	237792259	296764	G	A	.	.	AF_ESP=8e-05;AF_EXAC=1e-05;ALLELEID=281641;CLNDN=Cardiomyopathy|Arrhythmogenic_right_ventricular_dysplasia,_familial,_2|Catecholaminergic_polymorphic_ventricular_tachycardia_type_1|Catecholaminergic_polymorphic_ventricular_tachycardia;CLNDISDB=Human_Phenotype_Ontology:HP:0001638,MONDO:MONDO:0004994,MedGen:C0878544,Orphanet:ORPHA167848,SNOMED_CT:85898001|MONDO:MONDO:0010975,MedGen:C1832931,OMIM:600996|MONDO:MONDO:0011484,MedGen:C4053736,OMIM:604772|MONDO:MONDO:0017990,MedGen:C1631597,OMIM:PS604772,Orphanet:ORPHA3286;CLNHGVS=NC_000001.11:g.237792259G>A;CLNREVSTAT=criteria_provided,_multiple_submitters,_no_conflicts;CLNSIG=Uncertain_significance;CLNVC=single_nucleotide_variant;CLNVCSO=SO:0001483;CLNVI=Illumina_Clinical_Services_Laboratory,Illumina:670593;GENEINFO=RYR2:6262;MC=SO:0001583|missense_variant;ORIGIN=1;RS=371157286;Pangolin=ENSG00000198626.17|22:0.0|-6:-0.01
chr1	237792270	948820	A	G	.	.	ALLELEID=921933;CLNDN=Catecholaminergic_polymorphic_ventricular_tachycardia;CLNDISDB=MONDO:MONDO:0017990,MedGen:C1631597,OMIM:PS604772,Orphanet:ORPHA3286;CLNHGVS=NC_000001.11:g.237792270A>G;CLNREVSTAT=criteria_provided,_single_submitter;CLNSIG=Uncertain_significance;CLNVC=single_nucleotide_variant;CLNVCSO=SO:0001483;GENEINFO=RYR2:6262;MC=SO:0001583|missense_variant;ORIGIN=1;Pangolin=ENSG00000198626.17|-12:0.0|-17:-0.01
chr1	237792276	201403	C	T	.	.	ALLELEID=196735;CLNDN=not_provided;CLNDISDB=MedGen:CN517202;CLNHGVS=NC_000001.11:g.237792276C>T;CLNREVSTAT=criteria_provided,_single_submitter;CLNSIG=Uncertain_significance;CLNVC=single_nucleotide_variant;CLNVCSO=SO:0001483;GENEINFO=RYR2:6262;MC=SO:0001583|missense_variant;ORIGIN=1;RS=794728830;Pangolin=ENSG00000198626.17|-23:0.02|47:-0.04
chr1	237792280	922397	C	T	.	.	ALLELEID=907174;CLNDN=Cardiomyopathy|Catecholaminergic_polymorphic_ventricular_tachycardia;CLNDISDB=Human_Phenotype_Ontology:HP:0001638,MONDO:MONDO:0004994,MedGen:C0878544,Orphanet:ORPHA167848,SNOMED_CT:85898001|MONDO:MONDO:0017990,MedGen:C1631597,OMIM:PS604772,Orphanet:ORPHA3286;CLNHGVS=NC_000001.11:g.237792280C>T;CLNREVSTAT=criteria_provided,_multiple_submitters,_no_conflicts;CLNSIG=Uncertain_significance;CLNVC=single_nucleotide_variant;CLNVCSO=SO:0001483;GENEINFO=RYR2:6262;MC=SO:0001583|missense_variant;ORIGIN=1;Pangolin=ENSG00000198626.17|-27:0.0|43:-0.02
chr1	237792284	919662	C	G	.	.	ALLELEID=907175;CLNDN=Cardiomyopathy;CLNDISDB=Human_Phenotype_Ontology:HP:0001638,MONDO:MONDO:0004994,MedGen:C0878544,Orphanet:ORPHA167848,SNOMED_CT:85898001;CLNHGVS=NC_000001.11:g.237792284C>G;CLNREVSTAT=criteria_provided,_single_submitter;CLNSIG=Uncertain_significance;CLNVC=single_nucleotide_variant;CLNVCSO=SO:0001483;GENEINFO=RYR2:6262;MC=SO:0001819|synonymous_variant;ORIGIN=1;Pangolin=ENSG00000198626.17|-3:0.09|39:-0.05
chr1	237792300	180504	A	C	.	.	ALLELEID=178463;CLNDN=Cardiac_arrest;CLNDISDB=Human_Phenotype_Ontology:HP:0001695,MONDO:MONDO:0000745,MedGen:C0018790;CLNHGVS=NC_000001.11:g.237792300A>C;CLNREVSTAT=no_assertion_criteria_provided;CLNSIG=Uncertain_significance;CLNVC=single_nucleotide_variant;CLNVCSO=SO:0001483;GENEINFO=RYR2:6262;MC=SO:0001583|missense_variant;ORIGIN=1;RS=730880198;Pangolin=ENSG00000198626.17|23:0.01|23:-0.01
chr1	237792315	924517	T	C	.	.	ALLELEID=907176;CLNDN=Cardiomyopathy;CLNDISDB=Human_Phenotype_Ontology:HP:0001638,MONDO:MONDO:0004994,MedGen:C0878544,Orphanet:ORPHA167848,SNOMED_CT:85898001;CLNHGVS=NC_000001.11:g.237792315T>C;CLNREVSTAT=criteria_provided,_single_submitter;CLNSIG=Uncertain_significance;CLNVC=single_nucleotide_variant;CLNVCSO=SO:0001483;GENEINFO=RYR2:6262;MC=SO:0001583|missense_variant;ORIGIN=1;Pangolin=ENSG00000198626.17|8:0.03|29:-0.01
chr1	237792319	575682	T	C	.	.	ALLELEID=557247;CLNDN=Catecholaminergic_polymorphic_ventricular_tachycardia;CLNDISDB=MONDO:MONDO:0017990,MedGen:C1631597,OMIM:PS604772,Orphanet:ORPHA3286;CLNHGVS=NC_000001.11:g.237792319T>C;CLNREVSTAT=criteria_provided,_single_submitter;CLNSIG=Uncertain_significance;CLNVC=single_nucleotide_variant;CLNVCSO=SO:0001483;GENEINFO=RYR2:6262;MC=SO:0001583|missense_variant;ORIGIN=1;RS=1558424746;Pangolin=ENSG00000198626.17|12:0.02|4:-0.02
chr1	237792321	207954	A	C	.	.	ALLELEID=204084;CLNDN=Long_QT_syndrome;CLNDISDB=MONDO:MONDO:0002442,MeSH:D008133,MedGen:C0023976,OMIM:PS192500,SNOMED_CT:9651007;CLNHGVS=NC_000001.11:g.237792321A>C;CLNREVSTAT=no_assertion_criteria_provided;CLNSIG=Uncertain_significance;CLNVC=single_nucleotide_variant;CLNVCSO=SO:0001483;GENEINFO=RYR2:6262;MC=SO:0001583|missense_variant;ORIGIN=1;RS=796052207;Pangolin=ENSG00000198626.17|2:0.05|23:-0.01
chr1	237793865	463571	A	G	.	.	ALLELEID=448003;CLNDN=Catecholaminergic_polymorphic_ventricular_tachycardia;CLNDISDB=MONDO:MONDO:0017990,MedGen:C1631597,OMIM:PS604772,Orphanet:ORPHA3286;CLNHGVS=NC_000001.11:g.237793865A>G;CLNREVSTAT=criteria_provided,_single_submitter;CLNSIG=Uncertain_significance;CLNVC=single_nucleotide_variant;CLNVCSO=SO:0001483;GENEINFO=RYR2:6262;MC=SO:0001574|splice_acceptor_variant;ORIGIN=1;RS=1553328145;Pangolin=ENSG00000198626.17|23:0.85|2:-0.85
chr1	237793888	235604	C	T	.	.	ALLELEID=237285;CLNDN=not_provided;CLNDISDB=MedGen:CN517202;CLNHGVS=NC_000001.11:g.237793888C>T;CLNREVSTAT=criteria_provided,_single_submitter;CLNSIG=Uncertain_significance;CLNVC=single_nucleotide_variant;CLNVCSO=SO:0001483;GENEINFO=RYR2:6262;MC=SO:0001587|nonsense;ORIGIN=1;RS=878853077;Pangolin=ENSG00000198626.17|-2:0.0|-21:-0.12
chr1	237793889	532337	G	A	.	.	ALLELEID=515803;CLNDN=Cardiomyopathy|Catecholaminergic_polymorphic_ventricular_tachycardia;CLNDISDB=Human_Phenotype_Ontology:HP:0001638,MONDO:MONDO:0004994,MedGen:C0878544,Orphanet:ORPHA167848,SNOMED_CT:85898001|MONDO:MONDO:0017990,MedGen:C1631597,OMIM:PS604772,Orphanet:ORPHA3286;CLNHGVS=NC_000001.11:g.237793889G>A;CLNREVSTAT=criteria_provided,_multiple_submitters,_no_conflicts;CLNSIG=Uncertain_significance;CLNVC=single_nucleotide_variant;CLNVCSO=SO:0001483;GENEINFO=RYR2:6262;MC=SO:0001583|missense_variant;ORIGIN=1;RS=1553328160;Pangolin=ENSG00000198626.17|3:0.0|-22:-0.01
chr1	237793894	1022597	A	G	.	.	ALLELEID=1002677;CLNDN=Catecholaminergic_polymorphic_ventricular_tachycardia;CLNDISDB=MONDO:MONDO:0017990,MedGen:C1631597,OMIM:PS604772,Orphanet:ORPHA3286;CLNHGVS=NC_000001.11:g.237793894A>G;CLNREVSTAT=criteria_provided,_single_submitter;CLNSIG=Uncertain_significance;CLNVC=single_nucleotide_variant;CLNVCSO=SO:0001483;GENEINFO=RYR2:6262;MC=SO:0001583|missense_variant;ORIGIN=1;Pangolin=ENSG00000198626.17|-27:0.01|46:-0.01
chr1	237793906	201352	C	T	.	.	ALLELEID=196736;CLNDN=Catecholaminergic_polymorphic_ventricular_tachycardia_type_1|not_provided;CLNDISDB=MONDO:MONDO:0011484,MedGen:C4053736,OMIM:604772|MedGen:CN517202;CLNHGVS=NC_000001.11:g.237793906C>T;CLNREVSTAT=criteria_provided,_conflicting_interpretations;CLNSIG=Conflicting_interpretations_of_pathogenicity;CLNSIGCONF=Likely_pathogenic(1),Uncertain_significance(1);CLNVC=single_nucleotide_variant;CLNVCSO=SO:0001483;GENEINFO=RYR2:6262;MC=SO:0001583|missense_variant;ORIGIN=1;RS=794728799;Pangolin=ENSG00000198626.17|34:0.01|-39:-0.03
chr1	237793907	463572	G	A	.	.	ALLELEID=447671;CLNDN=Catecholaminergic_polymorphic_ventricular_tachycardia_type_1|Catecholaminergic_polymorphic_ventricular_tachycardia;CLNDISDB=MONDO:MONDO:0011484,MedGen:C4053736,OMIM:604772|MONDO:MONDO:0017990,MedGen:C1631597,OMIM:PS604772,Orphanet:ORPHA3286;CLNHGVS=NC_000001.11:g.237793907G>A;CLNREVSTAT=criteria_provided,_conflicting_interpretations;CLNSIG=Conflicting_interpretations_of_pathogenicity;CLNSIGCONF=Likely_pathogenic(1),Uncertain_significance(1);CLNVC=single_nucleotide_variant;CLNVCSO=SO:0001483;GENEINFO=RYR2:6262;MC=SO:0001583|missense_variant;ORIGIN=1;RS=1553328170;Pangolin=ENSG00000198626.17|33:0.01|-40:-0.02
chr1	237793974	201353	G	C	.	.	ALLELEID=196737;CLNDN=not_provided;CLNDISDB=MedGen:CN517202;CLNHGVS=NC_000001.11:g.237793974G>C;CLNREVSTAT=criteria_provided,_single_submitter;CLNSIG=Uncertain_significance;CLNVC=single_nucleotide_variant;CLNVCSO=SO:0001483;GENEINFO=RYR2:6262;MC=SO:0001583|missense_variant;ORIGIN=1;RS=794728800;Pangolin=ENSG00000198626.17|23:0.0|23:-0.01
chr1	237793985	948734	T	C	.	.	ALLELEID=921934;CLNDN=Catecholaminergic_polymorphic_ventricular_tachycardia;CLNDISDB=MONDO:MONDO:0017990,MedGen:C1631597,OMIM:PS604772,Orphanet:ORPHA3286;CLNHGVS=NC_000001.11:g.237793985T>C;CLNREVSTAT=criteria_provided,_single_submitter;CLNSIG=Uncertain_significance;CLNVC=single_nucleotide_variant;CLNVCSO=SO:0001483;GENEINFO=RYR2:6262;MC=SO:0001583|missense_variant;ORIGIN=1;Pangolin=ENSG00000198626.17|-45:0.0|12:-0.01
chr1	237793987	629096	A	G	.	.	ALLELEID=616084;CLNDN=Cardiomyopathy;CLNDISDB=Human_Phenotype_Ontology:HP:0001638,MONDO:MONDO:0004994,MedGen:C0878544,Orphanet:ORPHA167848,SNOMED_CT:85898001;CLNHGVS=NC_000001.11:g.237793987A>G;CLNREVSTAT=criteria_provided,_single_submitter;CLNSIG=Uncertain_significance;CLNVC=single_nucleotide_variant;CLNVCSO=SO:0001483;GENEINFO=RYR2:6262;MC=SO:0001583|missense_variant;ORIGIN=1;RS=1558429505;Pangolin=ENSG00000198626.17|10:0.01|-47:-0.0
chr1	237793988	404236	T	A	.	.	ALLELEID=391153;CLNDN=Catecholaminergic_polymorphic_ventricular_tachycardia|not_provided;CLNDISDB=MONDO:MONDO:0017990,MedGen:C1631597,OMIM:PS604772,Orphanet:ORPHA3286|MedGen:CN517202;CLNHGVS=NC_000001.11:g.237793988T>A;CLNREVSTAT=criteria_provided,_single_submitter;CLNSIG=Uncertain_significance;CLNVC=single_nucleotide_variant;CLNVCSO=SO:0001483;CLNVI=Stanford_Center_for_Inherited_Cardiovascular_Disease,_Stanford_University:RYR2_p.Ile4635Asn;GENEINFO=RYR2:6262;MC=SO:0001583|missense_variant;ORIGIN=1;RS=1060500169;Pangolin=ENSG00000198626.17|9:0.01|13:-0.0
chr1	237795312	852605	A	C	.	.	ALLELEID=823742;CLNDN=Catecholaminergic_polymorphic_ventricular_tachycardia;CLNDISDB=MONDO:MONDO:0017990,MedGen:C1631597,OMIM:PS604772,Orphanet:ORPHA3286;CLNHGVS=NC_000001.11:g.237795312A>C;CLNREVSTAT=criteria_provided,_single_submitter;CLNSIG=Uncertain_significance;CLNVC=single_nucleotide_variant;CLNVCSO=SO:0001483;GENEINFO=RYR2:6262;MC=SO:0001583|missense_variant;ORIGIN=1;Pangolin=ENSG00000198626.17|-23:0.0|-23:-0.01
chr1	237798024	927526	C	G	.	.	ALLELEID=915218;CLNDN=Cardiomyopathy;CLNDISDB=Human_Phenotype_Ontology:HP:0001638,MONDO:MONDO:0004994,MedGen:C0878544,Orphanet:ORPHA167848,SNOMED_CT:85898001;CLNHGVS=NC_000001.11:g.237798024C>G;CLNREVSTAT=criteria_provided,_single_submitter;CLNSIG=Uncertain_significance;CLNVC=single_nucleotide_variant;CLNVCSO=SO:0001483;GENEINFO=RYR2:6262;MC=SO:0001627|intron_variant;ORIGIN=1;Pangolin=ENSG00000198626.17|13:0.01|13:-0.0
chr1	237798032	296765	C	G	.	.	AF_ESP=8e-05;AF_EXAC=3e-05;AF_TGP=0.0002;ALLELEID=280340;CLNDN=Arrhythmogenic_right_ventricular_cardiomyopathy|Catecholaminergic_polymorphic_ventricular_tachycardia|not_provided;CLNDISDB=MONDO:MONDO:0016587,MedGen:C0349788,OMIM:PS107970,Orphanet:ORPHA247,SNOMED_CT:253528005,SNOMED_CT:281170005|MONDO:MONDO:0017990,MedGen:C1631597,OMIM:PS604772,Orphanet:ORPHA3286|MedGen:CN517202;CLNHGVS=NC_000001.11:g.237798032C>G;CLNREVSTAT=criteria_provided,_multiple_submitters,_no_conflicts;CLNSIG=Uncertain_significance;CLNVC=single_nucleotide_variant;CLNVCSO=SO:0001483;CLNVI=Illumina_Clinical_Services_Laboratory,Illumina:576590;GENEINFO=RYR2:6262;MC=SO:0001627|intron_variant;ORIGIN=1;RS=189772599;Pangolin=ENSG00000198626.17|-48:0.0|5:-0.04
chr1	237798056	862663	A	G	.	.	ALLELEID=823743;CLNDN=Cardiomyopathy|Catecholaminergic_polymorphic_ventricular_tachycardia;CLNDISDB=Human_Phenotype_Ontology:HP:0001638,MONDO:MONDO:0004994,MedGen:C0878544,Orphanet:ORPHA167848,SNOMED_CT:85898001|MONDO:MONDO:0017990,MedGen:C1631597,OMIM:PS604772,Orphanet:ORPHA3286;CLNHGVS=NC_000001.11:g.237798056A>G;CLNREVSTAT=criteria_provided,_multiple_submitters,_no_conflicts;CLNSIG=Uncertain_significance;CLNVC=single_nucleotide_variant;CLNVCSO=SO:0001483;GENEINFO=RYR2:6262;MC=SO:0001583|missense_variant;ORIGIN=1;Pangolin=ENSG00000198626.17|-19:0.01|-19:-0.01
chr1	237798064	264631	G	A	.	.	ALLELEID=257978;CLNDN=Arrhythmogenic_right_ventricular_dysplasia,_familial,_2|Catecholaminergic_polymorphic_ventricular_tachycardia_type_1|not_specified|Cardiovascular_phenotype|not_provided;CLNDISDB=MONDO:MONDO:0010975,MedGen:C1832931,OMIM:600996|MONDO:MONDO:0011484,MedGen:C4053736,OMIM:604772|MedGen:CN169374|MedGen:CN230736|MedGen:CN517202;CLNHGVS=NC_000001.11:g.237798064G>A;CLNREVSTAT=criteria_provided,_multiple_submitters,_no_conflicts;CLNSIG=Uncertain_significance;CLNVC=single_nucleotide_variant;CLNVCSO=SO:0001483;CLNVI=Illumina_Clinical_Services_Laboratory,Illumina:479332;GENEINFO=RYR2:6262;MC=SO:0001583|missense_variant;ORIGIN=1;RS=886039213;Pangolin=ENSG00000198626.17|2:0.0|-27:-0.01
chr1	237798080	390770	G	T	.	.	ALLELEID=365037;CLNDN=Catecholaminergic_polymorphic_ventricular_tachycardia|not_provided;CLNDISDB=MONDO:MONDO:0017990,MedGen:C1631597,OMIM:PS604772,Orphanet:ORPHA3286|MedGen:CN517202;CLNHGVS=NC_000001.11:g.237798080G>T;CLNREVSTAT=criteria_provided,_multiple_submitters,_no_conflicts;CLNSIG=Uncertain_significance;CLNVC=single_nucleotide_variant;CLNVCSO=SO:0001483;GENEINFO=RYR2:6262;MC=SO:0001583|missense_variant;ORIGIN=1;RS=1057523888;Pangolin=ENSG00000198626.17|23:0.0|-43:-0.01
chr1	237798083	924540	A	T	.	.	ALLELEID=907178;CLNDN=Cardiomyopathy;CLNDISDB=Human_Phenotype_Ontology:HP:0001638,MONDO:MONDO:0004994,MedGen:C0878544,Orphanet:ORPHA167848,SNOMED_CT:85898001;CLNHGVS=NC_000001.11:g.237798083A>T;CLNREVSTAT=criteria_provided,_single_submitter;CLNSIG=Uncertain_significance;CLNVC=single_nucleotide_variant;CLNVCSO=SO:0001483;GENEINFO=RYR2:6262;MC=SO:0001583|missense_variant;ORIGIN=1;Pangolin=ENSG00000198626.17|-2:0.0|-46:-0.03
chr1	237798088	924415	C	T	.	.	ALLELEID=907179;CLNDN=Cardiomyopathy;CLNDISDB=Human_Phenotype_Ontology:HP:0001638,MONDO:MONDO:0004994,MedGen:C0878544,Orphanet:ORPHA167848,SNOMED_CT:85898001;CLNHGVS=NC_000001.11:g.237798088C>T;CLNREVSTAT=criteria_provided,_single_submitter;CLNSIG=Uncertain_significance;CLNVC=single_nucleotide_variant;CLNVCSO=SO:0001483;GENEINFO=RYR2:6262;MC=SO:0001583|missense_variant;ORIGIN=1;Pangolin=ENSG00000198626.17|15:0.0|-13:-0.0
chr1	237798094	519427	A	G	.	.	ALLELEID=509222;CLNDN=Cardiomyopathy|Cardiovascular_phenotype;CLNDISDB=Human_Phenotype_Ontology:HP:0001638,MONDO:MONDO:0004994,MedGen:C0878544,Orphanet:ORPHA167848,SNOMED_CT:85898001|MedGen:CN230736;CLNHGVS=NC_000001.11:g.237798094A>G;CLNREVSTAT=criteria_provided,_multiple_submitters,_no_conflicts;CLNSIG=Uncertain_significance;CLNVC=single_nucleotide_variant;CLNVCSO=SO:0001483;GENEINFO=RYR2:6262;MC=SO:0001583|missense_variant;ORIGIN=1;RS=1423265074;Pangolin=ENSG00000198626.17|-19:0.0|9:-0.0
chr1	237798104	925545	C	A	.	.	ALLELEID=907180;CLNDN=Cardiomyopathy;CLNDISDB=Human_Phenotype_Ontology:HP:0001638,MONDO:MONDO:0004994,MedGen:C0878544,Orphanet:ORPHA167848,SNOMED_CT:85898001;CLNHGVS=NC_000001.11:g.237798104C>A;CLNREVSTAT=criteria_provided,_single_submitter;CLNSIG=Uncertain_significance;CLNVC=single_nucleotide_variant;CLNVCSO=SO:0001483;GENEINFO=RYR2:6262;MC=SO:0001583|missense_variant;ORIGIN=1;Pangolin=ENSG00000198626.17|-29:0.0|3:-0.0
chr1	237798121	919031	G	A	.	.	ALLELEID=907181;CLNDN=Cardiomyopathy;CLNDISDB=Human_Phenotype_Ontology:HP:0001638,MONDO:MONDO:0004994,MedGen:C0878544,Orphanet:ORPHA167848,SNOMED_CT:85898001;CLNHGVS=NC_000001.11:g.237798121G>A;CLNREVSTAT=criteria_provided,_single_submitter;CLNSIG=Uncertain_significance;CLNVC=single_nucleotide_variant;CLNVCSO=SO:0001483;GENEINFO=RYR2:6262;MC=SO:0001583|missense_variant;ORIGIN=1;Pangolin=ENSG00000198626.17|49:0.01|49:-0.01
chr1	237798132	928014	AAAG	A	.	.	ALLELEID=907183;CLNDN=Cardiomyopathy;CLNDISDB=Human_Phenotype_Ontology:HP:0001638,MONDO:MONDO:0004994,MedGen:C0878544,Orphanet:ORPHA167848,SNOMED_CT:85898001;CLNHGVS=NC_000001.11:g.237798133AAG[2];CLNREVSTAT=criteria_provided,_single_submitter;CLNSIG=Uncertain_significance;CLNVC=Microsatellite;CLNVCSO=SO:0000289;GENEINFO=RYR2:6262;MC=SO:0001822|inframe_deletion;ORIGIN=1;Pangolin=ENSG00000198626.17|38:0.07|36:-0.0
chr1	237798142	918730	C	G	.	.	ALLELEID=907185;CLNDN=Cardiomyopathy;CLNDISDB=Human_Phenotype_Ontology:HP:0001638,MONDO:MONDO:0004994,MedGen:C0878544,Orphanet:ORPHA167848,SNOMED_CT:85898001;CLNHGVS=NC_000001.11:g.237798142C>G;CLNREVSTAT=criteria_provided,_single_submitter;CLNSIG=Uncertain_significance;CLNVC=single_nucleotide_variant;CLNVCSO=SO:0001483;GENEINFO=RYR2:6262;MC=SO:0001583|missense_variant;ORIGIN=1;Pangolin=ENSG00000198626.17|-1:0.0|28:-0.0
chr1	237798146	426613	A	G	.	.	ALLELEID=414783;CLNDN=not_provided;CLNDISDB=MedGen:CN517202;CLNHGVS=NC_000001.11:g.237798146A>G;CLNREVSTAT=criteria_provided,_single_submitter;CLNSIG=Uncertain_significance;CLNVC=single_nucleotide_variant;CLNVCSO=SO:0001483;GENEINFO=RYR2:6262;MC=SO:0001583|missense_variant;ORIGIN=1;RS=1085307711;Pangolin=ENSG00000198626.17|24:0.0|24:-0.01
chr1	237798148	964017	A	G	.	.	ALLELEID=941856;CLNDN=Catecholaminergic_polymorphic_ventricular_tachycardia;CLNDISDB=MONDO:MONDO:0017990,MedGen:C1631597,OMIM:PS604772,Orphanet:ORPHA3286;CLNHGVS=NC_000001.11:g.237798148A>G;CLNREVSTAT=criteria_provided,_single_submitter;CLNSIG=Uncertain_significance;CLNVC=single_nucleotide_variant;CLNVCSO=SO:0001483;GENEINFO=RYR2:6262;MC=SO:0001583|missense_variant;ORIGIN=1;Pangolin=ENSG00000198626.17|22:0.0|22:-0.01
chr1	237798154	845308	A	G	.	.	ALLELEID=823744;CLNDN=Catecholaminergic_polymorphic_ventricular_tachycardia;CLNDISDB=MONDO:MONDO:0017990,MedGen:C1631597,OMIM:PS604772,Orphanet:ORPHA3286;CLNHGVS=NC_000001.11:g.237798154A>G;CLNREVSTAT=criteria_provided,_single_submitter;CLNSIG=Uncertain_significance;CLNVC=single_nucleotide_variant;CLNVCSO=SO:0001483;GENEINFO=RYR2:6262;MC=SO:0001583|missense_variant;ORIGIN=1;Pangolin=ENSG00000198626.17|16:0.01|16:-0.0
chr1	237798165	873943	A	C	.	.	ALLELEID=864114;CLNDN=Arrhythmogenic_right_ventricular_dysplasia,_familial,_2|Catecholaminergic_polymorphic_ventricular_tachycardia_type_1;CLNDISDB=MONDO:MONDO:0010975,MedGen:C1832931,OMIM:600996|MONDO:MONDO:0011484,MedGen:C4053736,OMIM:604772;CLNHGVS=NC_000001.11:g.237798165A>C;CLNREVSTAT=criteria_provided,_single_submitter;CLNSIG=Uncertain_significance;CLNVC=single_nucleotide_variant;CLNVCSO=SO:0001483;CLNVI=Illumina_Clinical_Services_Laboratory,Illumina:1414404;GENEINFO=RYR2:6262;MC=SO:0001819|synonymous_variant;ORIGIN=1;Pangolin=ENSG00000198626.17|5:0.02|2:-0.0
chr1	237801851	956439	T	G	.	.	ALLELEID=959551;CLNDN=Catecholaminergic_polymorphic_ventricular_tachycardia;CLNDISDB=MONDO:MONDO:0017990,MedGen:C1631597,OMIM:PS604772,Orphanet:ORPHA3286;CLNHGVS=NC_000001.11:g.237801851T>G;CLNREVSTAT=criteria_provided,_single_submitter;CLNSIG=Uncertain_significance;CLNVC=single_nucleotide_variant;CLNVCSO=SO:0001483;GENEINFO=RYR2:6262;MC=SO:0001627|intron_variant;ORIGIN=1;Pangolin=ENSG00000198626.17|-20:0.0|5:-0.12
chr1	237801858	532347	T	C	.	.	ALLELEID=515816;CLNDN=Catecholaminergic_polymorphic_ventricular_tachycardia;CLNDISDB=MONDO:MONDO:0017990,MedGen:C1631597,OMIM:PS604772,Orphanet:ORPHA3286;CLNHGVS=NC_000001.11:g.237801858T>C;CLNREVSTAT=criteria_provided,_single_submitter;CLNSIG=Uncertain_significance;CLNVC=single_nucleotide_variant;CLNVCSO=SO:0001483;GENEINFO=RYR2:6262;MC=SO:0001583|missense_variant;ORIGIN=1;RS=1553332764;Pangolin=ENSG00000198626.17|0:0.0|-2:-0.01
chr1	237801863	923408	T	G	.	.	ALLELEID=907186;CLNDN=Cardiomyopathy;CLNDISDB=Human_Phenotype_Ontology:HP:0001638,MONDO:MONDO:0004994,MedGen:C0878544,Orphanet:ORPHA167848,SNOMED_CT:85898001;CLNHGVS=NC_000001.11:g.237801863T>G;CLNREVSTAT=criteria_provided,_single_submitter;CLNSIG=Uncertain_significance;CLNVC=single_nucleotide_variant;CLNVCSO=SO:0001483;GENEINFO=RYR2:6262;MC=SO:0001583|missense_variant;ORIGIN=1;Pangolin=ENSG00000198626.17|-7:0.01|-7:-0.0
chr1	237801866	419465	A	G	.	.	AF_EXAC=0.00027;ALLELEID=405118;CLNDN=Cardiomyopathy|Catecholaminergic_polymorphic_ventricular_tachycardia|not_provided;CLNDISDB=Human_Phenotype_Ontology:HP:0001638,MONDO:MONDO:0004994,MedGen:C0878544,Orphanet:ORPHA167848,SNOMED_CT:85898001|MONDO:MONDO:0017990,MedGen:C1631597,OMIM:PS604772,Orphanet:ORPHA3286|MedGen:CN517202;CLNHGVS=NC_000001.11:g.237801866A>G;CLNREVSTAT=criteria_provided,_conflicting_interpretations;CLNSIG=Conflicting_interpretations_of_pathogenicity;CLNSIGCONF=Benign(1),Likely_benign(2),Uncertain_significance(1);CLNVC=single_nucleotide_variant;CLNVCSO=SO:0001483;GENEINFO=RYR2:6262;MC=SO:0001583|missense_variant;ORIGIN=1;RS=755065507;Pangolin=ENSG00000198626.17|50:0.01|50:-0.0
chr1	237801878	923406	T	G	.	.	ALLELEID=907187;CLNDN=Cardiomyopathy;CLNDISDB=Human_Phenotype_Ontology:HP:0001638,MONDO:MONDO:0004994,MedGen:C0878544,Orphanet:ORPHA167848,SNOMED_CT:85898001;CLNHGVS=NC_000001.11:g.237801878T>G;CLNREVSTAT=criteria_provided,_single_submitter;CLNSIG=Uncertain_significance;CLNVC=single_nucleotide_variant;CLNVCSO=SO:0001483;GENEINFO=RYR2:6262;MC=SO:0001583|missense_variant;ORIGIN=1;Pangolin=ENSG00000198626.17|38:0.01|38:-0.01
chr1	237801886	944332	G	A	.	.	ALLELEID=921935;CLNDN=Catecholaminergic_polymorphic_ventricular_tachycardia;CLNDISDB=MONDO:MONDO:0017990,MedGen:C1631597,OMIM:PS604772,Orphanet:ORPHA3286;CLNHGVS=NC_000001.11:g.237801886G>A;CLNREVSTAT=criteria_provided,_single_submitter;CLNSIG=Uncertain_significance;CLNVC=single_nucleotide_variant;CLNVCSO=SO:0001483;GENEINFO=RYR2:6262;MC=SO:0001583|missense_variant;ORIGIN=1;Pangolin=ENSG00000198626.17|30:0.0|30:-0.03
chr1	237801887	43738	T	G	.	.	ALLELEID=52907;CLNDN=Catecholaminergic_polymorphic_ventricular_tachycardia|not_specified;CLNDISDB=MONDO:MONDO:0017990,MedGen:C1631597,OMIM:PS604772,Orphanet:ORPHA3286|MedGen:CN169374;CLNHGVS=NC_000001.11:g.237801887T>G;CLNREVSTAT=criteria_provided,_single_submitter;CLNSIG=Uncertain_significance;CLNVC=single_nucleotide_variant;CLNVCSO=SO:0001483;GENEINFO=RYR2:6262;MC=SO:0001583|missense_variant;ORIGIN=1;RS=397516513;Pangolin=ENSG00000198626.17|-31:0.01|29:-0.01
chr1	237801894	658128	T	C	.	.	ALLELEID=627611;CLNDN=Catecholaminergic_polymorphic_ventricular_tachycardia;CLNDISDB=MONDO:MONDO:0017990,MedGen:C1631597,OMIM:PS604772,Orphanet:ORPHA3286;CLNHGVS=NC_000001.11:g.237801894T>C;CLNREVSTAT=criteria_provided,_single_submitter;CLNSIG=Uncertain_significance;CLNVC=single_nucleotide_variant;CLNVCSO=SO:0001483;GENEINFO=RYR2:6262;MC=SO:0001583|missense_variant;ORIGIN=1;RS=1574013352;Pangolin=ENSG00000198626.17|22:0.01|-38:-0.01
chr1	237801896	860217	G	A	.	.	ALLELEID=823745;CLNDN=Catecholaminergic_polymorphic_ventricular_tachycardia;CLNDISDB=MONDO:MONDO:0017990,MedGen:C1631597,OMIM:PS604772,Orphanet:ORPHA3286;CLNHGVS=NC_000001.11:g.237801896G>A;CLNREVSTAT=criteria_provided,_single_submitter;CLNSIG=Uncertain_significance;CLNVC=single_nucleotide_variant;CLNVCSO=SO:0001483;GENEINFO=RYR2:6262;MC=SO:0001583|missense_variant;ORIGIN=1;Pangolin=ENSG00000198626.17|2:0.0|20:-0.07
chr1	237801913	238223	C	A	.	.	ALLELEID=238251;CLNDN=Catecholaminergic_polymorphic_ventricular_tachycardia;CLNDISDB=MONDO:MONDO:0017990,MedGen:C1631597,OMIM:PS604772,Orphanet:ORPHA3286;CLNHGVS=NC_000001.11:g.237801913C>A;CLNREVSTAT=criteria_provided,_single_submitter;CLNSIG=Uncertain_significance;CLNVC=single_nucleotide_variant;CLNVCSO=SO:0001483;GENEINFO=RYR2:6262;MC=SO:0001583|missense_variant;ORIGIN=1;RS=778193795;Pangolin=ENSG00000198626.17|3:0.02|9:-0.0
chr1	237801917	463575	G	A	.	.	AF_EXAC=1e-05;ALLELEID=447996;CLNDN=Catecholaminergic_polymorphic_ventricular_tachycardia|Cardiovascular_phenotype;CLNDISDB=MONDO:MONDO:0017990,MedGen:C1631597,OMIM:PS604772,Orphanet:ORPHA3286|MedGen:CN230736;CLNHGVS=NC_000001.11:g.237801917G>A;CLNREVSTAT=criteria_provided,_multiple_submitters,_no_conflicts;CLNSIG=Uncertain_significance;CLNVC=single_nucleotide_variant;CLNVCSO=SO:0001483;GENEINFO=RYR2:6262;MC=SO:0001575|splice_donor_variant;ORIGIN=1;RS=745576995;Pangolin=ENSG00000198626.17|-46:0.0|-1:-0.89
chr1	237806129	944328	C	G	.	.	ALLELEID=940626;CLNDN=Catecholaminergic_polymorphic_ventricular_tachycardia;CLNDISDB=MONDO:MONDO:0017990,MedGen:C1631597,OMIM:PS604772,Orphanet:ORPHA3286;CLNHGVS=NC_000001.11:g.237806129C>G;CLNREVSTAT=criteria_provided,_single_submitter;CLNSIG=Uncertain_significance;CLNVC=single_nucleotide_variant;CLNVCSO=SO:0001483;GENEINFO=RYR2:6262;MC=SO:0001627|intron_variant;ORIGIN=1;Pangolin=ENSG00000198626.17|24:0.01|8:-0.03
chr1	237806134	840670	T	C	.	.	ALLELEID=850765;CLNDN=Cardiomyopathy|Catecholaminergic_polymorphic_ventricular_tachycardia|not_specified;CLNDISDB=Human_Phenotype_Ontology:HP:0001638,MONDO:MONDO:0004994,MedGen:C0878544,Orphanet:ORPHA167848,SNOMED_CT:85898001|MONDO:MONDO:0017990,MedGen:C1631597,OMIM:PS604772,Orphanet:ORPHA3286|MedGen:CN169374;CLNHGVS=NC_000001.11:g.237806134T>C;CLNREVSTAT=criteria_provided,_conflicting_interpretations;CLNSIG=Conflicting_interpretations_of_pathogenicity;CLNSIGCONF=Likely_benign(1),Uncertain_significance(2);CLNVC=single_nucleotide_variant;CLNVCSO=SO:0001483;GENEINFO=RYR2:6262;MC=SO:0001627|intron_variant;ORIGIN=1;Pangolin=ENSG00000198626.17|3:0.03|19:-0.0
chr1	237806146	970017	T	C	.	.	ALLELEID=952349;CLNDN=Arrhythmogenic_right_ventricular_dysplasia,_familial,_2|Catecholaminergic_polymorphic_ventricular_tachycardia;CLNDISDB=MONDO:MONDO:0010975,MedGen:C1832931,OMIM:600996|MONDO:MONDO:0017990,MedGen:C1631597,OMIM:PS604772,Orphanet:ORPHA3286;CLNHGVS=NC_000001.11:g.237806146T>C;CLNREVSTAT=criteria_provided,_single_submitter;CLNSIG=Uncertain_significance;CLNVC=single_nucleotide_variant;CLNVCSO=SO:0001483;GENEINFO=RYR2:6262;MC=SO:0001583|missense_variant;ORIGIN=33;Pangolin=ENSG00000198626.17|-9:0.01|7:-0.0
chr1	237806147	933897	A	T	.	.	ALLELEID=930414;CLNDN=Catecholaminergic_polymorphic_ventricular_tachycardia;CLNDISDB=MONDO:MONDO:0017990,MedGen:C1631597,OMIM:PS604772,Orphanet:ORPHA3286;CLNHGVS=NC_000001.11:g.237806147A>T;CLNREVSTAT=criteria_provided,_single_submitter;CLNSIG=Uncertain_significance;CLNVC=single_nucleotide_variant;CLNVCSO=SO:0001483;GENEINFO=RYR2:6262;MC=SO:0001583|missense_variant;ORIGIN=1;Pangolin=ENSG00000198626.17|6:0.06|-10:-0.02
chr1	237806152	43739	G	A	.	.	AF_EXAC=2e-05;ALLELEID=52908;CLNDN=Cardiomyopathy|not_specified;CLNDISDB=Human_Phenotype_Ontology:HP:0001638,MONDO:MONDO:0004994,MedGen:C0878544,Orphanet:ORPHA167848,SNOMED_CT:85898001|MedGen:CN169374;CLNHGVS=NC_000001.11:g.237806152G>A;CLNREVSTAT=criteria_provided,_multiple_submitters,_no_conflicts;CLNSIG=Uncertain_significance;CLNVC=single_nucleotide_variant;CLNVCSO=SO:0001483;GENEINFO=RYR2:6262;MC=SO:0001583|missense_variant;ORIGIN=1;RS=397516514;Pangolin=ENSG00000198626.17|-15:0.01|1:-0.01
chr1	237806157	222797	G	C	.	.	AF_EXAC=1e-05;ALLELEID=224212;CLNDN=Primary_familial_hypertrophic_cardiomyopathy;CLNDISDB=MeSH:D024741,MedGen:C0949658,OMIM:PS192600,Orphanet:ORPHA155,SNOMED_CT:83978005;CLNHGVS=NC_000001.11:g.237806157G>C;CLNREVSTAT=criteria_provided,_single_submitter;CLNSIG=Uncertain_significance;CLNVC=single_nucleotide_variant;CLNVCSO=SO:0001483;GENEINFO=RYR2:6262;MC=SO:0001583|missense_variant;ORIGIN=1;RS=780752317;Pangolin=ENSG00000198626.17|-20:0.0|-20:-0.0
chr1	237806167	926873	A	G	.	.	ALLELEID=907190;CLNDN=Cardiomyopathy;CLNDISDB=Human_Phenotype_Ontology:HP:0001638,MONDO:MONDO:0004994,MedGen:C0878544,Orphanet:ORPHA167848,SNOMED_CT:85898001;CLNHGVS=NC_000001.11:g.237806167A>G;CLNREVSTAT=criteria_provided,_single_submitter;CLNSIG=Uncertain_significance;CLNVC=single_nucleotide_variant;CLNVCSO=SO:0001483;GENEINFO=RYR2:6262;MC=SO:0001583|missense_variant;ORIGIN=1;Pangolin=ENSG00000198626.17|-30:0.02|-11:-0.0
chr1	237806186	960225	A	G	.	.	ALLELEID=941857;CLNDN=Catecholaminergic_polymorphic_ventricular_tachycardia;CLNDISDB=MONDO:MONDO:0017990,MedGen:C1631597,OMIM:PS604772,Orphanet:ORPHA3286;CLNHGVS=NC_000001.11:g.237806186A>G;CLNREVSTAT=criteria_provided,_single_submitter;CLNSIG=Uncertain_significance;CLNVC=single_nucleotide_variant;CLNVCSO=SO:0001483;GENEINFO=RYR2:6262;MC=SO:0001583|missense_variant;ORIGIN=1;Pangolin=ENSG00000198626.17|-49:0.0|-49:-0.0
chr1	237806193	927660	C	CT	.	.	ALLELEID=907191;CLNDN=Cardiomyopathy;CLNDISDB=Human_Phenotype_Ontology:HP:0001638,MONDO:MONDO:0004994,MedGen:C0878544,Orphanet:ORPHA167848,SNOMED_CT:85898001;CLNHGVS=NC_000001.11:g.237806202dup;CLNREVSTAT=criteria_provided,_single_submitter;CLNSIG=Uncertain_significance;CLNVC=Duplication;CLNVCSO=SO:1000035;GENEINFO=RYR2:6262;MC=SO:0001589|frameshift_variant;ORIGIN=1;Pangolin=ENSG00000198626.17|47:0.05|-40:-0.0
chr1	237806205	264585	C	T	.	.	AF_ESP=0.00033;AF_EXAC=9e-05;AF_TGP=0.0002;ALLELEID=257975;CLNDN=Arrhythmogenic_right_ventricular_dysplasia,_familial,_2|Catecholaminergic_polymorphic_ventricular_tachycardia_type_1|Catecholaminergic_polymorphic_ventricular_tachycardia|not_specified|Cardiovascular_phenotype;CLNDISDB=MONDO:MONDO:0010975,MedGen:C1832931,OMIM:600996|MONDO:MONDO:0011484,MedGen:C4053736,OMIM:604772|MONDO:MONDO:0017990,MedGen:C1631597,OMIM:PS604772,Orphanet:ORPHA3286|MedGen:CN169374|MedGen:CN230736;CLNHGVS=NC_000001.11:g.237806205C>T;CLNREVSTAT=criteria_provided,_conflicting_interpretations;CLNSIG=Conflicting_interpretations_of_pathogenicity;CLNSIGCONF=Likely_benign(4),Uncertain_significance(1);CLNVC=single_nucleotide_variant;CLNVCSO=SO:0001483;CLNVI=Illumina_Clinical_Services_Laboratory,Illumina:897595;GENEINFO=RYR2:6262;MC=SO:0001819|synonymous_variant;ORIGIN=1;RS=368971586;Pangolin=ENSG00000198626.17|34:0.0|7:-0.0
chr1	237806209	652084	C	T	.	.	ALLELEID=627612;CLNDN=Catecholaminergic_polymorphic_ventricular_tachycardia;CLNDISDB=MONDO:MONDO:0017990,MedGen:C1631597,OMIM:PS604772,Orphanet:ORPHA3286;CLNHGVS=NC_000001.11:g.237806209C>T;CLNREVSTAT=criteria_provided,_single_submitter;CLNSIG=Uncertain_significance;CLNVC=single_nucleotide_variant;CLNVCSO=SO:0001483;GENEINFO=RYR2:6262;MC=SO:0001583|missense_variant;ORIGIN=1;RS=1358033974;Pangolin=ENSG00000198626.17|30:0.02|2:-0.0
chr1	237806218	922371	G	A	.	.	ALLELEID=907192;CLNDN=Cardiomyopathy;CLNDISDB=Human_Phenotype_Ontology:HP:0001638,MONDO:MONDO:0004994,MedGen:C0878544,Orphanet:ORPHA167848,SNOMED_CT:85898001;CLNHGVS=NC_000001.11:g.237806218G>A;CLNREVSTAT=criteria_provided,_single_submitter;CLNSIG=Uncertain_significance;CLNVC=single_nucleotide_variant;CLNVCSO=SO:0001483;GENEINFO=RYR2:6262;MC=SO:0001583|missense_variant;ORIGIN=1;Pangolin=ENSG00000198626.17|21:0.0|21:-0.0
chr1	237806220	1025909	CATTGCT	C	.	.	ALLELEID=1002678;CLNDN=Catecholaminergic_polymorphic_ventricular_tachycardia;CLNDISDB=MONDO:MONDO:0017990,MedGen:C1631597,OMIM:PS604772,Orphanet:ORPHA3286;CLNHGVS=NC_000001.11:g.237806223_237806228del;CLNREVSTAT=criteria_provided,_single_submitter;CLNSIG=Uncertain_significance;CLNVC=Deletion;CLNVCSO=SO:0000159;CLNVI=Invitae:12052774;GENEINFO=RYR2:6262;MC=SO:0001822|inframe_deletion;ORIGIN=1;Pangolin=ENSG00000198626.17|19:0.0|19:-0.0
chr1	237806231	560658	G	T	.	.	ALLELEID=551689;CLNDN=Catecholaminergic_polymorphic_ventricular_tachycardia|not_specified;CLNDISDB=MONDO:MONDO:0017990,MedGen:C1631597,OMIM:PS604772,Orphanet:ORPHA3286|MedGen:CN169374;CLNHGVS=NC_000001.11:g.237806231G>T;CLNREVSTAT=criteria_provided,_single_submitter;CLNSIG=Uncertain_significance;CLNVC=single_nucleotide_variant;CLNVCSO=SO:0001483;GENEINFO=RYR2:6262;MC=SO:0001583|missense_variant;ORIGIN=1;RS=1558457775;Pangolin=ENSG00000198626.17|-2:0.0|8:-0.01
chr1	237806249	858412	C	A	.	.	ALLELEID=823746;CLNDN=Catecholaminergic_polymorphic_ventricular_tachycardia;CLNDISDB=MONDO:MONDO:0017990,MedGen:C1631597,OMIM:PS604772,Orphanet:ORPHA3286;CLNHGVS=NC_000001.11:g.237806249C>A;CLNREVSTAT=criteria_provided,_single_submitter;CLNSIG=Uncertain_significance;CLNVC=single_nucleotide_variant;CLNVCSO=SO:0001483;GENEINFO=RYR2:6262;MC=SO:0001583|missense_variant;ORIGIN=1;Pangolin=ENSG00000198626.17|34:0.0|34:-0.0
chr1	237806249	532375	C	T	.	.	ALLELEID=515783;CLNDN=Catecholaminergic_polymorphic_ventricular_tachycardia;CLNDISDB=MONDO:MONDO:0017990,MedGen:C1631597,OMIM:PS604772,Orphanet:ORPHA3286;CLNHGVS=NC_000001.11:g.237806249C>T;CLNREVSTAT=criteria_provided,_single_submitter;CLNSIG=Uncertain_significance;CLNVC=single_nucleotide_variant;CLNVCSO=SO:0001483;GENEINFO=RYR2:6262;MC=SO:0001583|missense_variant;ORIGIN=1;RS=1553334770;Pangolin=ENSG00000198626.17|-10:0.0|34:-0.01
chr1	237806273	201356	A	G	.	.	ALLELEID=196742;CLNDN=Catecholaminergic_polymorphic_ventricular_tachycardia|not_provided;CLNDISDB=MONDO:MONDO:0017990,MedGen:C1631597,OMIM:PS604772,Orphanet:ORPHA3286|MedGen:CN517202;CLNHGVS=NC_000001.11:g.237806273A>G;CLNREVSTAT=criteria_provided,_conflicting_interpretations;CLNSIG=Conflicting_interpretations_of_pathogenicity;CLNSIGCONF=Likely_pathogenic(1),Uncertain_significance(1);CLNVC=single_nucleotide_variant;CLNVCSO=SO:0001483;GENEINFO=RYR2:6262;MC=SO:0001583|missense_variant;ORIGIN=1;RS=794728803;Pangolin=ENSG00000198626.17|10:0.02|2:-0.0
chr1	237808904	569751	G	A	.	.	AF_EXAC=2e-05;ALLELEID=557206;CLNDN=Cardiomyopathy|Catecholaminergic_polymorphic_ventricular_tachycardia;CLNDISDB=Human_Phenotype_Ontology:HP:0001638,MONDO:MONDO:0004994,MedGen:C0878544,Orphanet:ORPHA167848,SNOMED_CT:85898001|MONDO:MONDO:0017990,MedGen:C1631597,OMIM:PS604772,Orphanet:ORPHA3286;CLNHGVS=NC_000001.11:g.237808904G>A;CLNREVSTAT=criteria_provided,_multiple_submitters,_no_conflicts;CLNSIG=Uncertain_significance;CLNVC=single_nucleotide_variant;CLNVCSO=SO:0001483;GENEINFO=RYR2:6262;MC=SO:0001583|missense_variant;ORIGIN=1;RS=775534249;Pangolin=ENSG00000198626.17|22:0.0|-3:-0.02
chr1	237808908	392074	T	C	.	.	ALLELEID=364913;CLNDN=not_provided;CLNDISDB=MedGen:CN517202;CLNHGVS=NC_000001.11:g.237808908T>C;CLNREVSTAT=criteria_provided,_single_submitter;CLNSIG=Uncertain_significance;CLNVC=single_nucleotide_variant;CLNVCSO=SO:0001483;GENEINFO=RYR2:6262;MC=SO:0001583|missense_variant;ORIGIN=1;RS=1057524347;Pangolin=ENSG00000198626.17|-7:0.02|18:-0.0
chr1	237808927	874891	T	C	.	.	ALLELEID=864115;CLNDN=Arrhythmogenic_right_ventricular_dysplasia,_familial,_2|Catecholaminergic_polymorphic_ventricular_tachycardia_type_1;CLNDISDB=MONDO:MONDO:0010975,MedGen:C1832931,OMIM:600996|MONDO:MONDO:0011484,MedGen:C4053736,OMIM:604772;CLNHGVS=NC_000001.11:g.237808927T>C;CLNREVSTAT=criteria_provided,_single_submitter;CLNSIG=Uncertain_significance;CLNVC=single_nucleotide_variant;CLNVCSO=SO:0001483;CLNVI=Illumina_Clinical_Services_Laboratory,Illumina:712792;GENEINFO=RYR2:6262;MC=SO:0001819|synonymous_variant;ORIGIN=1;Pangolin=ENSG00000198626.17|-26:0.01|-1:-0.0
chr1	237808934	834269	G	A	.	.	ALLELEID=823747;CLNDN=Catecholaminergic_polymorphic_ventricular_tachycardia;CLNDISDB=MONDO:MONDO:0017990,MedGen:C1631597,OMIM:PS604772,Orphanet:ORPHA3286;CLNHGVS=NC_000001.11:g.237808934G>A;CLNREVSTAT=criteria_provided,_single_submitter;CLNSIG=Uncertain_significance;CLNVC=single_nucleotide_variant;CLNVCSO=SO:0001483;GENEINFO=RYR2:6262;MC=SO:0001583|missense_variant;ORIGIN=1;Pangolin=ENSG00000198626.17|-33:0.0|-33:-0.02
chr1	237808934	404209	G	T	.	.	ALLELEID=391157;CLNDN=Catecholaminergic_polymorphic_ventricular_tachycardia;CLNDISDB=MONDO:MONDO:0017990,MedGen:C1631597,OMIM:PS604772,Orphanet:ORPHA3286;CLNHGVS=NC_000001.11:g.237808934G>T;CLNREVSTAT=criteria_provided,_single_submitter;CLNSIG=Uncertain_significance;CLNVC=single_nucleotide_variant;CLNVCSO=SO:0001483;GENEINFO=RYR2:6262;MC=SO:0001583|missense_variant;ORIGIN=1;RS=1060500151;Pangolin=ENSG00000198626.17|-8:0.0|-33:-0.01
chr1	237808946	1039880	A	G	.	.	ALLELEID=1023148;CLNDN=Catecholaminergic_polymorphic_ventricular_tachycardia;CLNDISDB=MONDO:MONDO:0017990,MedGen:C1631597,OMIM:PS604772,Orphanet:ORPHA3286;CLNHGVS=NC_000001.11:g.237808946A>G;CLNREVSTAT=criteria_provided,_single_submitter;CLNSIG=Uncertain_significance;CLNVC=single_nucleotide_variant;CLNVCSO=SO:0001483;GENEINFO=RYR2:6262;MC=SO:0001583|missense_variant;ORIGIN=1;Pangolin=ENSG00000198626.17|-45:0.02|-45:-0.0
chr1	237808970	1044450	C	T	.	.	ALLELEID=1023149;CLNDN=Catecholaminergic_polymorphic_ventricular_tachycardia;CLNDISDB=MONDO:MONDO:0017990,MedGen:C1631597,OMIM:PS604772,Orphanet:ORPHA3286;CLNHGVS=NC_000001.11:g.237808970C>T;CLNREVSTAT=criteria_provided,_single_submitter;CLNSIG=Uncertain_significance;CLNVC=single_nucleotide_variant;CLNVCSO=SO:0001483;GENEINFO=RYR2:6262;MC=SO:0001587|nonsense;ORIGIN=1;Pangolin=ENSG00000198626.17|20:0.0|-44:-0.0
chr1	237808971	925599	G	A	.	.	ALLELEID=907198;CLNDN=Cardiomyopathy;CLNDISDB=Human_Phenotype_Ontology:HP:0001638,MONDO:MONDO:0004994,MedGen:C0878544,Orphanet:ORPHA167848,SNOMED_CT:85898001;CLNHGVS=NC_000001.11:g.237808971G>A;CLNREVSTAT=criteria_provided,_single_submitter;CLNSIG=Uncertain_significance;CLNVC=single_nucleotide_variant;CLNVCSO=SO:0001483;GENEINFO=RYR2:6262;MC=SO:0001583|missense_variant;ORIGIN=1;Pangolin=ENSG00000198626.17|19:0.0|-45:-0.0
chr1	237808974	392515	A	T	.	.	ALLELEID=365115;CLNDN=not_provided;CLNDISDB=MedGen:CN517202;CLNHGVS=NC_000001.11:g.237808974A>T;CLNREVSTAT=criteria_provided,_single_submitter;CLNSIG=Uncertain_significance;CLNVC=single_nucleotide_variant;CLNVCSO=SO:0001483;GENEINFO=RYR2:6262;MC=SO:0001583|missense_variant;ORIGIN=1;RS=1057524525;Pangolin=ENSG00000198626.17|16:0.0|-48:-0.0
chr1	237808985	560659	A	G	.	.	ALLELEID=551690;CLNDN=not_specified;CLNDISDB=MedGen:CN169374;CLNHGVS=NC_000001.11:g.237808985A>G;CLNREVSTAT=no_assertion_criteria_provided;CLNSIG=Uncertain_significance;CLNVC=single_nucleotide_variant;CLNVCSO=SO:0001483;GENEINFO=RYR2:6262;MC=SO:0001583|missense_variant;ORIGIN=1;RS=1558462911;Pangolin=ENSG00000198626.17|50:0.01|50:-0.0
chr1	237809000	927281	G	A	.	.	ALLELEID=907199;CLNDN=Cardiomyopathy;CLNDISDB=Human_Phenotype_Ontology:HP:0001638,MONDO:MONDO:0004994,MedGen:C0878544,Orphanet:ORPHA167848,SNOMED_CT:85898001;CLNHGVS=NC_000001.11:g.237809000G>A;CLNREVSTAT=criteria_provided,_single_submitter;CLNSIG=Uncertain_significance;CLNVC=single_nucleotide_variant;CLNVCSO=SO:0001483;GENEINFO=RYR2:6262;MC=SO:0001583|missense_variant;ORIGIN=1;Pangolin=ENSG00000198626.17|-3:0.0|35:-0.02
chr1	237809007	919365	C	T	.	.	ALLELEID=907200;CLNDN=Cardiomyopathy;CLNDISDB=Human_Phenotype_Ontology:HP:0001638,MONDO:MONDO:0004994,MedGen:C0878544,Orphanet:ORPHA167848,SNOMED_CT:85898001;CLNHGVS=NC_000001.11:g.237809007C>T;CLNREVSTAT=criteria_provided,_single_submitter;CLNSIG=Uncertain_significance;CLNVC=single_nucleotide_variant;CLNVCSO=SO:0001483;GENEINFO=RYR2:6262;MC=SO:0001583|missense_variant;ORIGIN=1;Pangolin=ENSG00000198626.17|28:0.0|28:-0.03
chr1	237809024	404202	G	A	.	.	AF_EXAC=1e-05;ALLELEID=391228;CLNDN=Catecholaminergic_polymorphic_ventricular_tachycardia;CLNDISDB=MONDO:MONDO:0017990,MedGen:C1631597,OMIM:PS604772,Orphanet:ORPHA3286;CLNHGVS=NC_000001.11:g.237809024G>A;CLNREVSTAT=criteria_provided,_single_submitter;CLNSIG=Uncertain_significance;CLNVC=single_nucleotide_variant;CLNVCSO=SO:0001483;GENEINFO=RYR2:6262;MC=SO:0001583|missense_variant;ORIGIN=1;RS=777414943;Pangolin=ENSG00000198626.17|-36:0.0|11:-0.01
chr1	237819022	920696	T	A	.	.	ALLELEID=915438;CLNDN=Cardiomyopathy;CLNDISDB=Human_Phenotype_Ontology:HP:0001638,MONDO:MONDO:0004994,MedGen:C0878544,Orphanet:ORPHA167848,SNOMED_CT:85898001;CLNHGVS=NC_000001.11:g.237819022T>A;CLNREVSTAT=criteria_provided,_single_submitter;CLNSIG=Uncertain_significance;CLNVC=single_nucleotide_variant;CLNVCSO=SO:0001483;GENEINFO=RYR2:6262;MC=SO:0001627|intron_variant;ORIGIN=1;Pangolin=ENSG00000198626.17|14:0.01|14:-0.05
chr1	237819042	43743	A	G	.	.	ALLELEID=52912;CLNDN=not_specified;CLNDISDB=MedGen:CN169374;CLNHGVS=NC_000001.11:g.237819042A>G;CLNREVSTAT=criteria_provided,_single_submitter;CLNSIG=Uncertain_significance;CLNVC=single_nucleotide_variant;CLNVCSO=SO:0001483;GENEINFO=RYR2:6262;MC=SO:0001583|missense_variant;ORIGIN=1;RS=397516516;Pangolin=ENSG00000198626.17|-6:0.01|-6:-0.0
chr1	237819066	229213	C	G	.	.	ALLELEID=228409;CLNDN=Arrhythmogenic_right_ventricular_cardiomyopathy|not_specified;CLNDISDB=MONDO:MONDO:0016587,MedGen:C0349788,OMIM:PS107970,Orphanet:ORPHA247,SNOMED_CT:253528005,SNOMED_CT:281170005|MedGen:CN169374;CLNHGVS=NC_000001.11:g.237819066C>G;CLNREVSTAT=criteria_provided,_multiple_submitters,_no_conflicts;CLNSIG=Uncertain_significance;CLNVC=single_nucleotide_variant;CLNVCSO=SO:0001483;GENEINFO=RYR2:6262;MC=SO:0001583|missense_variant;ORIGIN=1;RS=876657986;Pangolin=ENSG00000198626.17|-2:0.0|-30:-0.02
chr1	237819067	201358	G	A	.	.	ALLELEID=196744;CLNDN=not_provided;CLNDISDB=MedGen:CN517202;CLNHGVS=NC_000001.11:g.237819067G>A;CLNREVSTAT=criteria_provided,_single_submitter;CLNSIG=Uncertain_significance;CLNVC=single_nucleotide_variant;CLNVCSO=SO:0001483;GENEINFO=RYR2:6262;MC=SO:0001583|missense_variant;ORIGIN=1;RS=794728805;Pangolin=ENSG00000198626.17|9:0.0|-31:-0.03
chr1	237819079	962195	G	A	.	.	ALLELEID=941858;CLNDN=Catecholaminergic_polymorphic_ventricular_tachycardia;CLNDISDB=MONDO:MONDO:0017990,MedGen:C1631597,OMIM:PS604772,Orphanet:ORPHA3286;CLNHGVS=NC_000001.11:g.237819079G>A;CLNREVSTAT=criteria_provided,_single_submitter;CLNSIG=Uncertain_significance;CLNVC=single_nucleotide_variant;CLNVCSO=SO:0001483;GENEINFO=RYR2:6262;MC=SO:0001583|missense_variant;ORIGIN=1;Pangolin=ENSG00000198626.17|-43:0.01|-43:-0.02
chr1	237819084	931265	G	A	.	.	ALLELEID=918622;CLNDN=Catecholaminergic_polymorphic_ventricular_tachycardia_type_1;CLNDISDB=MONDO:MONDO:0011484,MedGen:C4053736,OMIM:604772;CLNHGVS=NC_000001.11:g.237819084G>A;CLNREVSTAT=criteria_provided,_single_submitter;CLNSIG=Uncertain_significance;CLNVC=single_nucleotide_variant;CLNVCSO=SO:0001483;GENEINFO=RYR2:6262;MC=SO:0001583|missense_variant;ORIGIN=0;Pangolin=ENSG00000198626.17|2:0.0|-48:-0.04
chr1	237819086	178127	G	T	.	.	AF_ESP=0.00058;AF_EXAC=0.00019;AF_TGP=0.0008;ALLELEID=172436;CLNDN=Cardiomyopathy|Catecholaminergic_polymorphic_ventricular_tachycardia|not_specified|Cardiovascular_phenotype|not_provided;CLNDISDB=Human_Phenotype_Ontology:HP:0001638,MONDO:MONDO:0004994,MedGen:C0878544,Orphanet:ORPHA167848,SNOMED_CT:85898001|MONDO:MONDO:0017990,MedGen:C1631597,OMIM:PS604772,Orphanet:ORPHA3286|MedGen:CN169374|MedGen:CN230736|MedGen:CN517202;CLNHGVS=NC_000001.11:g.237819086G>T;CLNREVSTAT=criteria_provided,_conflicting_interpretations;CLNSIG=Conflicting_interpretations_of_pathogenicity;CLNSIGCONF=Benign(3),Likely_benign(2),Uncertain_significance(1);CLNVC=single_nucleotide_variant;CLNVCSO=SO:0001483;GENEINFO=RYR2:6262;MC=SO:0001819|synonymous_variant;ORIGIN=1;RS=370996795;Pangolin=ENSG00000198626.17|-2:0.0|-50:-0.01
chr1	237819096	919947	G	A	.	.	ALLELEID=907202;CLNDN=Cardiomyopathy;CLNDISDB=Human_Phenotype_Ontology:HP:0001638,MONDO:MONDO:0004994,MedGen:C0878544,Orphanet:ORPHA167848,SNOMED_CT:85898001;CLNHGVS=NC_000001.11:g.237819096G>A;CLNREVSTAT=criteria_provided,_single_submitter;CLNSIG=Uncertain_significance;CLNVC=single_nucleotide_variant;CLNVCSO=SO:0001483;GENEINFO=RYR2:6262;MC=SO:0001583|missense_variant;ORIGIN=1;Pangolin=ENSG00000198626.17|-44:0.0|-20:-0.0
chr1	237819158	426126	CTTT	C	.	.	ALLELEID=414784;CLNDN=not_provided;CLNDISDB=MedGen:CN517202;CLNHGVS=NC_000001.11:g.237819159_237819161del;CLNREVSTAT=criteria_provided,_single_submitter;CLNSIG=Uncertain_significance;CLNVC=Deletion;CLNVCSO=SO:0000159;GENEINFO=RYR2:6262;MC=SO:0001822|inframe_deletion;ORIGIN=1;RS=1085307458;Pangolin=ENSG00000198626.17|34:0.04|35:-0.0
chr1	237819171	426248	A	G	.	.	ALLELEID=414785;CLNDN=not_provided;CLNDISDB=MedGen:CN517202;CLNHGVS=NC_000001.11:g.237819171A>G;CLNREVSTAT=criteria_provided,_single_submitter;CLNSIG=Uncertain_significance;CLNVC=single_nucleotide_variant;CLNVCSO=SO:0001483;GENEINFO=RYR2:6262;MC=SO:0001583|missense_variant;ORIGIN=1;RS=1085307524;Pangolin=ENSG00000198626.17|21:0.0|21:-0.0
chr1	237819195	1023038	A	G	.	.	ALLELEID=1002679;CLNDN=Catecholaminergic_polymorphic_ventricular_tachycardia;CLNDISDB=MONDO:MONDO:0017990,MedGen:C1631597,OMIM:PS604772,Orphanet:ORPHA3286;CLNHGVS=NC_000001.11:g.237819195A>G;CLNREVSTAT=criteria_provided,_single_submitter;CLNSIG=Uncertain_significance;CLNVC=single_nucleotide_variant;CLNVCSO=SO:0001483;GENEINFO=RYR2:6262;MC=SO:0001627|intron_variant;ORIGIN=1;Pangolin=ENSG00000198626.17|-3:0.01|1:-0.0
chr1	237819199	992232	A	G	.	.	ALLELEID=980142;CLNDN=not_specified;CLNDISDB=MedGen:CN169374;CLNHGVS=NC_000001.11:g.237819199A>G;CLNREVSTAT=criteria_provided,_single_submitter;CLNSIG=Uncertain_significance;CLNVC=single_nucleotide_variant;CLNVCSO=SO:0001483;GENEINFO=RYR2:6262;MC=SO:0001627|intron_variant;ORIGIN=1;Pangolin=ENSG00000198626.17|-7:0.01|-3:-0.0
chr1	237819200	915601	T	A	.	.	ALLELEID=904033;CLNDN=Cardiomyopathy;CLNDISDB=Human_Phenotype_Ontology:HP:0001638,MONDO:MONDO:0004994,MedGen:C0878544,Orphanet:ORPHA167848,SNOMED_CT:85898001;CLNHGVS=NC_000001.11:g.237819200T>A;CLNREVSTAT=criteria_provided,_single_submitter;CLNSIG=Uncertain_significance;CLNVC=single_nucleotide_variant;CLNVCSO=SO:0001483;GENEINFO=RYR2:6262;MC=SO:0001627|intron_variant;ORIGIN=1;Pangolin=ENSG00000198626.17|-8:0.01|-4:-0.0
chr1	237828369	229214	AT	A	.	.	ALLELEID=228408;CLNDN=Cardiomyopathy|not_specified;CLNDISDB=Human_Phenotype_Ontology:HP:0001638,MONDO:MONDO:0004994,MedGen:C0878544,Orphanet:ORPHA167848,SNOMED_CT:85898001|MedGen:CN169374;CLNHGVS=NC_000001.11:g.237828372del;CLNREVSTAT=criteria_provided,_multiple_submitters,_no_conflicts;CLNSIG=Uncertain_significance;CLNVC=Deletion;CLNVCSO=SO:0000159;GENEINFO=RYR2:6262;MC=SO:0001627|intron_variant;ORIGIN=1;RS=876657987;Pangolin=ENSG00000198626.17|12:0.01|9:-0.0
chr1	237828383	626383	C	G	.	.	ALLELEID=614725;CLNDN=Cardiomyopathy;CLNDISDB=Human_Phenotype_Ontology:HP:0001638,MONDO:MONDO:0004994,MedGen:C0878544,Orphanet:ORPHA167848,SNOMED_CT:85898001;CLNHGVS=NC_000001.11:g.237828383C>G;CLNREVSTAT=criteria_provided,_single_submitter;CLNSIG=Uncertain_significance;CLNVC=single_nucleotide_variant;CLNVCSO=SO:0001483;GENEINFO=RYR2:6262;MC=SO:0001583|missense_variant;ORIGIN=1;RS=1197708875;Pangolin=ENSG00000198626.17|-2:0.0|-2:-0.0
chr1	237828392	969004	G	A	.	.	ALLELEID=952350;CLNDN=Catecholaminergic_polymorphic_ventricular_tachycardia;CLNDISDB=MONDO:MONDO:0017990,MedGen:C1631597,OMIM:PS604772,Orphanet:ORPHA3286;CLNHGVS=NC_000001.11:g.237828392G>A;CLNREVSTAT=criteria_provided,_single_submitter;CLNSIG=Uncertain_significance;CLNVC=single_nucleotide_variant;CLNVCSO=SO:0001483;GENEINFO=RYR2:6262;MC=SO:0001583|missense_variant;ORIGIN=1;Pangolin=ENSG00000198626.17|13:0.0|-11:-0.01
chr1	237828425	180506	C	A	.	.	ALLELEID=178465;CLNDN=Paroxysmal_familial_ventricular_fibrillation_1|not_provided;CLNDISDB=MONDO:MONDO:0011376,MedGen:C2751898,OMIM:603829|MedGen:CN517202;CLNHGVS=NC_000001.11:g.237828425C>A;CLNREVSTAT=criteria_provided,_single_submitter;CLNSIG=Uncertain_significance;CLNVC=single_nucleotide_variant;CLNVCSO=SO:0001483;GENEINFO=RYR2:6262;MC=SO:0001583|missense_variant;ORIGIN=1;RS=730880200;Pangolin=ENSG00000198626.17|-44:0.0|20:-0.0
chr1	237828427	518728	A	C	.	.	ALLELEID=509224;CLNDN=Cardiovascular_phenotype;CLNDISDB=MedGen:CN230736;CLNHGVS=NC_000001.11:g.237828427A>C;CLNREVSTAT=criteria_provided,_single_submitter;CLNSIG=Uncertain_significance;CLNVC=single_nucleotide_variant;CLNVCSO=SO:0001483;GENEINFO=RYR2:6262;MC=SO:0001583|missense_variant;ORIGIN=1;RS=1553341953;Pangolin=ENSG00000198626.17|-46:0.0|-46:-0.0
chr1	237828437	945970	G	T	.	.	ALLELEID=921936;CLNDN=Catecholaminergic_polymorphic_ventricular_tachycardia;CLNDISDB=MONDO:MONDO:0017990,MedGen:C1631597,OMIM:PS604772,Orphanet:ORPHA3286;CLNHGVS=NC_000001.11:g.237828437G>T;CLNREVSTAT=criteria_provided,_single_submitter;CLNSIG=Uncertain_significance;CLNVC=single_nucleotide_variant;CLNVCSO=SO:0001483;GENEINFO=RYR2:6262;MC=SO:0001583|missense_variant;ORIGIN=1;Pangolin=ENSG00000198626.17|8:0.0|-32:-0.0
chr1	237828440	427951	A	G	.	.	ALLELEID=419266;CLNDN=Sudden_cardiac_death;CLNDISDB=EFO:EFO_0004278,Human_Phenotype_Ontology:HP:0001645,Human_Phenotype_Ontology:HP:0005161,MeSH:D016757,MedGen:C0085298,SNOMED_CT:95281009;CLNHGVS=NC_000001.11:g.237828440A>G;CLNREVSTAT=criteria_provided,_single_submitter;CLNSIG=Uncertain_significance;CLNVC=single_nucleotide_variant;CLNVCSO=SO:0001483;GENEINFO=RYR2:6262;MC=SO:0001583|missense_variant;ORIGIN=1;RS=1553341966;Pangolin=ENSG00000198626.17|-1:0.0|5:-0.0
chr1	237828441	1013805	T	TTCC	.	.	ALLELEID=1002680;CLNDN=Catecholaminergic_polymorphic_ventricular_tachycardia;CLNDISDB=MONDO:MONDO:0017990,MedGen:C1631597,OMIM:PS604772,Orphanet:ORPHA3286;CLNHGVS=NC_000001.11:g.237828441_237828442insTCC;CLNREVSTAT=criteria_provided,_single_submitter;CLNSIG=Uncertain_significance;CLNVC=Insertion;CLNVCSO=SO:0000667;GENEINFO=RYR2:6262;MC=SO:0001820|inframe_indel;ORIGIN=1;Pangolin=ENSG00000198626.17|-19:0.0|7:-0.01
chr1	237828450	432967	G	C	.	.	ALLELEID=425350;CLNDN=not_provided;CLNDISDB=MedGen:CN517202;CLNHGVS=NC_000001.11:g.237828450G>C;CLNREVSTAT=criteria_provided,_single_submitter;CLNSIG=Uncertain_significance;CLNVC=single_nucleotide_variant;CLNVCSO=SO:0001483;GENEINFO=RYR2:6262;MC=SO:0001627|intron_variant;ORIGIN=1;RS=1404208611;Pangolin=ENSG00000198626.17|-5:0.0|-45:-0.0
chr1	237830529	424945	G	A	.	.	ALLELEID=413279;CLNDN=not_provided;CLNDISDB=MedGen:CN517202;CLNHGVS=NC_000001.11:g.237830529G>A;CLNREVSTAT=criteria_provided,_single_submitter;CLNSIG=Uncertain_significance;CLNVC=single_nucleotide_variant;CLNVCSO=SO:0001483;GENEINFO=RYR2:6262;MC=SO:0001574|splice_acceptor_variant;ORIGIN=1;RS=868323381;Pangolin=ENSG00000198626.17|26:0.04|1:-0.95
chr1	237830557	651491	A	C	.	.	ALLELEID=627613;CLNDN=Catecholaminergic_polymorphic_ventricular_tachycardia;CLNDISDB=MONDO:MONDO:0017990,MedGen:C1631597,OMIM:PS604772,Orphanet:ORPHA3286;CLNHGVS=NC_000001.11:g.237830557A>C;CLNREVSTAT=criteria_provided,_single_submitter;CLNSIG=Uncertain_significance;CLNVC=single_nucleotide_variant;CLNVCSO=SO:0001483;GENEINFO=RYR2:6262;MC=SO:0001583|missense_variant;ORIGIN=1;RS=1185619003;Pangolin=ENSG00000198626.17|-27:0.01|-2:-0.0
chr1	237830566	296766	T	A	.	.	ALLELEID=281643;CLNDN=Arrhythmogenic_right_ventricular_dysplasia,_familial,_2|Catecholaminergic_polymorphic_ventricular_tachycardia_type_1;CLNDISDB=MONDO:MONDO:0010975,MedGen:C1832931,OMIM:600996|MONDO:MONDO:0011484,MedGen:C4053736,OMIM:604772;CLNHGVS=NC_000001.11:g.237830566T>A;CLNREVSTAT=criteria_provided,_single_submitter;CLNSIG=Uncertain_significance;CLNVC=single_nucleotide_variant;CLNVCSO=SO:0001483;CLNVI=Illumina_Clinical_Services_Laboratory,Illumina:817820;GENEINFO=RYR2:6262;MC=SO:0001583|missense_variant;ORIGIN=1;RS=886046280;Pangolin=ENSG00000198626.17|-36:0.0|-36:-0.0
chr1	237830569	392769	G	C	.	.	ALLELEID=365124;CLNDN=not_provided;CLNDISDB=MedGen:CN517202;CLNHGVS=NC_000001.11:g.237830569G>C;CLNREVSTAT=criteria_provided,_single_submitter;CLNSIG=Uncertain_significance;CLNVC=single_nucleotide_variant;CLNVCSO=SO:0001483;GENEINFO=RYR2:6262;MC=SO:0001583|missense_variant;ORIGIN=1;RS=794728807;Pangolin=ENSG00000198626.17|39:0.0|-39:-0.05
chr1	237830577	167632	G	C	.	.	AF_ESP=8e-05;AF_EXAC=0.0001;ALLELEID=178037;CLNDN=Cardiomyopathy|Arrhythmogenic_right_ventricular_cardiomyopathy|Catecholaminergic_polymorphic_ventricular_tachycardia|not_specified|Cardiovascular_phenotype|not_provided;CLNDISDB=Human_Phenotype_Ontology:HP:0001638,MONDO:MONDO:0004994,MedGen:C0878544,Orphanet:ORPHA167848,SNOMED_CT:85898001|MONDO:MONDO:0016587,MedGen:C0349788,OMIM:PS107970,Orphanet:ORPHA247,SNOMED_CT:253528005,SNOMED_CT:281170005|MONDO:MONDO:0017990,MedGen:C1631597,OMIM:PS604772,Orphanet:ORPHA3286|MedGen:CN169374|MedGen:CN230736|MedGen:CN517202;CLNHGVS=NC_000001.11:g.237830577G>C;CLNREVSTAT=criteria_provided,_conflicting_interpretations;CLNSIG=Conflicting_interpretations_of_pathogenicity;CLNSIGCONF=Likely_benign(5),Uncertain_significance(3);CLNVC=single_nucleotide_variant;CLNVCSO=SO:0001483;CLNVI=Illumina_Clinical_Services_Laboratory,Illumina:834088;GENEINFO=RYR2:6262;MC=SO:0001819|synonymous_variant;ORIGIN=1;RS=201371633;Pangolin=ENSG00000198626.17|31:0.0|-47:-0.01
chr1	237830585	263679	G	A	.	.	ALLELEID=257979;CLNDN=Catecholaminergic_polymorphic_ventricular_tachycardia_type_1|Cardiovascular_phenotype;CLNDISDB=MONDO:MONDO:0011484,MedGen:C4053736,OMIM:604772|MedGen:CN230736;CLNHGVS=NC_000001.11:g.237830585G>A;CLNREVSTAT=criteria_provided,_conflicting_interpretations;CLNSIG=Conflicting_interpretations_of_pathogenicity;CLNSIGCONF=Pathogenic(1),Uncertain_significance(1);CLNVC=single_nucleotide_variant;CLNVCSO=SO:0001483;CLNVI=Center_of_Genomic_medicine,_Geneva,University_Hospital_of_Geneva:16_December_2016;GENEINFO=RYR2:6262;MC=SO:0001583|missense_variant;ORIGIN=33;RS=886038888;Pangolin=ENSG00000198626.17|45:0.0|42:-0.0
chr1	237830592	532346	A	C	.	.	ALLELEID=515787;CLNDN=Catecholaminergic_polymorphic_ventricular_tachycardia;CLNDISDB=MONDO:MONDO:0017990,MedGen:C1631597,OMIM:PS604772,Orphanet:ORPHA3286;CLNHGVS=NC_000001.11:g.237830592A>C;CLNREVSTAT=criteria_provided,_single_submitter;CLNSIG=Uncertain_significance;CLNVC=single_nucleotide_variant;CLNVCSO=SO:0001483;GENEINFO=RYR2:6262;MC=SO:0001583|missense_variant;ORIGIN=1;RS=1553342497;Pangolin=ENSG00000198626.17|38:0.0|38:-0.0
chr1	237830620	935944	G	A	.	.	ALLELEID=930415;CLNDN=Catecholaminergic_polymorphic_ventricular_tachycardia;CLNDISDB=MONDO:MONDO:0017990,MedGen:C1631597,OMIM:PS604772,Orphanet:ORPHA3286;CLNHGVS=NC_000001.11:g.237830620G>A;CLNREVSTAT=criteria_provided,_single_submitter;CLNSIG=Uncertain_significance;CLNVC=single_nucleotide_variant;CLNVCSO=SO:0001483;GENEINFO=RYR2:6262;MC=SO:0001583|missense_variant;ORIGIN=1;Pangolin=ENSG00000198626.17|10:0.0|7:-0.0
chr1	237831505	917820	T	TA	.	.	ALLELEID=906132;CLNDN=not_specified;CLNDISDB=MedGen:CN169374;CLNHGVS=NC_000001.11:g.237831506dup;CLNREVSTAT=criteria_provided,_single_submitter;CLNSIG=Uncertain_significance;CLNVC=Duplication;CLNVCSO=SO:1000035;GENEINFO=RYR2:6262;MC=SO:0001627|intron_variant;ORIGIN=1;Pangolin=ENSG00000198626.17|39:0.0|10:-0.15
chr1	237831507	917821	TC	T	.	.	ALLELEID=906133;CLNDN=not_specified;CLNDISDB=MedGen:CN169374;CLNHGVS=NC_000001.11:g.237831508del;CLNREVSTAT=criteria_provided,_single_submitter;CLNSIG=Uncertain_significance;CLNVC=Deletion;CLNVCSO=SO:0000159;GENEINFO=RYR2:6262;MC=SO:0001627|intron_variant;ORIGIN=1;Pangolin=ENSG00000198626.17|7:0.04|-10:-0.02
chr1	237831567	927793	T	G	.	.	ALLELEID=915353;CLNDN=Cardiomyopathy;CLNDISDB=Human_Phenotype_Ontology:HP:0001638,MONDO:MONDO:0004994,MedGen:C0878544,Orphanet:ORPHA167848,SNOMED_CT:85898001;CLNHGVS=NC_000001.11:g.237831567T>G;CLNREVSTAT=criteria_provided,_single_submitter;CLNSIG=Uncertain_significance;CLNVC=single_nucleotide_variant;CLNVCSO=SO:0001483;GENEINFO=RYR2:6262;MC=SO:0001575|splice_donor_variant;ORIGIN=1;Pangolin=ENSG00000198626.17|2:0.16|-2:-0.96
chr1	237831577	296767	A	C	.	.	ALLELEID=280341;CLNDN=Arrhythmogenic_right_ventricular_dysplasia,_familial,_2|Catecholaminergic_polymorphic_ventricular_tachycardia_type_1;CLNDISDB=MONDO:MONDO:0010975,MedGen:C1832931,OMIM:600996|MONDO:MONDO:0011484,MedGen:C4053736,OMIM:604772;CLNHGVS=NC_000001.11:g.237831577A>C;CLNREVSTAT=criteria_provided,_single_submitter;CLNSIG=Uncertain_significance;CLNVC=single_nucleotide_variant;CLNVCSO=SO:0001483;CLNVI=Illumina_Clinical_Services_Laboratory,Illumina:544946;GENEINFO=RYR2:6262;MC=SO:0001627|intron_variant;ORIGIN=1;RS=886046281;Pangolin=ENSG00000198626.17|-12:0.01|-8:-0.0
chr1	237832545	806410	T	G	.	.	ALLELEID=794637;CLNDN=not_provided;CLNDISDB=MedGen:CN517202;CLNHGVS=NC_000001.11:g.237832545T>G;CLNREVSTAT=criteria_provided,_single_submitter;CLNSIG=Uncertain_significance;CLNVC=single_nucleotide_variant;CLNVCSO=SO:0001483;GENEINFO=RYR2:6262;MC=SO:0001627|intron_variant;ORIGIN=1;RS=1574134250;Pangolin=ENSG00000198626.17|39:0.0|7:-0.05
chr1	237832561	627736	G	A	.	.	ALLELEID=616085;CLNDN=Cardiomyopathy;CLNDISDB=Human_Phenotype_Ontology:HP:0001638,MONDO:MONDO:0004994,MedGen:C0878544,Orphanet:ORPHA167848,SNOMED_CT:85898001;CLNHGVS=NC_000001.11:g.237832561G>A;CLNREVSTAT=criteria_provided,_single_submitter;CLNSIG=Uncertain_significance;CLNVC=single_nucleotide_variant;CLNVCSO=SO:0001483;GENEINFO=RYR2:6262;MC=SO:0001583|missense_variant;ORIGIN=1;RS=1558506940;Pangolin=ENSG00000198626.17|-9:0.0|-9:-0.0
chr1	237832584	661132	G	T	.	.	ALLELEID=627614;CLNDN=Cardiomyopathy|Catecholaminergic_polymorphic_ventricular_tachycardia;CLNDISDB=Human_Phenotype_Ontology:HP:0001638,MONDO:MONDO:0004994,MedGen:C0878544,Orphanet:ORPHA167848,SNOMED_CT:85898001|MONDO:MONDO:0017990,MedGen:C1631597,OMIM:PS604772,Orphanet:ORPHA3286;CLNHGVS=NC_000001.11:g.237832584G>T;CLNREVSTAT=criteria_provided,_multiple_submitters,_no_conflicts;CLNSIG=Uncertain_significance;CLNVC=single_nucleotide_variant;CLNVCSO=SO:0001483;GENEINFO=RYR2:6262;MC=SO:0001583|missense_variant;ORIGIN=1;RS=1252294768;Pangolin=ENSG00000198626.17|41:0.0|-1:-0.01
chr1	237832588	201363	T	C	.	.	ALLELEID=196749;CLNDN=Catecholaminergic_polymorphic_ventricular_tachycardia|not_provided;CLNDISDB=MONDO:MONDO:0017990,MedGen:C1631597,OMIM:PS604772,Orphanet:ORPHA3286|MedGen:CN517202;CLNHGVS=NC_000001.11:g.237832588T>C;CLNREVSTAT=criteria_provided,_conflicting_interpretations;CLNSIG=Conflicting_interpretations_of_pathogenicity;CLNSIGCONF=Likely_pathogenic(1),Uncertain_significance(1);CLNVC=single_nucleotide_variant;CLNVCSO=SO:0001483;GENEINFO=RYR2:6262;MC=SO:0001583|missense_variant;ORIGIN=1;RS=794728810;Pangolin=ENSG00000198626.17|37:0.01|-5:-0.0
chr1	237832591	264483	G	C	.	.	ALLELEID=257980;CLNDN=Cardiovascular_phenotype;CLNDISDB=MedGen:CN230736;CLNHGVS=NC_000001.11:g.237832591G>C;CLNREVSTAT=criteria_provided,_single_submitter;CLNSIG=Uncertain_significance;CLNVC=single_nucleotide_variant;CLNVCSO=SO:0001483;GENEINFO=RYR2:6262;MC=SO:0001583|missense_variant;ORIGIN=1;RS=886039172;Pangolin=ENSG00000198626.17|34:0.01|-39:-0.01
chr1	237832612	201364	T	A	.	.	AF_EXAC=1e-05;ALLELEID=196750;CLNDN=Cardiomyopathy|not_provided;CLNDISDB=Human_Phenotype_Ontology:HP:0001638,MONDO:MONDO:0004994,MedGen:C0878544,Orphanet:ORPHA167848,SNOMED_CT:85898001|MedGen:CN517202;CLNHGVS=NC_000001.11:g.237832612T>A;CLNREVSTAT=criteria_provided,_conflicting_interpretations;CLNSIG=Conflicting_interpretations_of_pathogenicity;CLNSIGCONF=Likely_pathogenic(1),Uncertain_significance(1);CLNVC=single_nucleotide_variant;CLNVCSO=SO:0001483;GENEINFO=RYR2:6262;MC=SO:0001583|missense_variant;ORIGIN=1;RS=758500988;Pangolin=ENSG00000198626.17|-29:0.0|13:-0.02
chr1	237832624	657882	C	T	.	.	ALLELEID=627615;CLNDN=Catecholaminergic_polymorphic_ventricular_tachycardia;CLNDISDB=MONDO:MONDO:0017990,MedGen:C1631597,OMIM:PS604772,Orphanet:ORPHA3286;CLNHGVS=NC_000001.11:g.237832624C>T;CLNREVSTAT=criteria_provided,_single_submitter;CLNSIG=Uncertain_significance;CLNVC=single_nucleotide_variant;CLNVCSO=SO:0001483;GENEINFO=RYR2:6262;MC=SO:0001587|nonsense;ORIGIN=1;RS=1574134528;Pangolin=ENSG00000198626.17|1:0.01|1:-0.01
chr1	237832627	201366	T	A	.	.	AF_EXAC=2e-05;ALLELEID=196752;CLNDN=Cardiomyopathy|Catecholaminergic_polymorphic_ventricular_tachycardia|not_provided;CLNDISDB=Human_Phenotype_Ontology:HP:0001638,MONDO:MONDO:0004994,MedGen:C0878544,Orphanet:ORPHA167848,SNOMED_CT:85898001|MONDO:MONDO:0017990,MedGen:C1631597,OMIM:PS604772,Orphanet:ORPHA3286|MedGen:CN517202;CLNHGVS=NC_000001.11:g.237832627T>A;CLNREVSTAT=criteria_provided,_conflicting_interpretations;CLNSIG=Conflicting_interpretations_of_pathogenicity;CLNSIGCONF=Likely_pathogenic(1),Uncertain_significance(2);CLNVC=single_nucleotide_variant;CLNVCSO=SO:0001483;GENEINFO=RYR2:6262;MC=SO:0001583|missense_variant;ORIGIN=1;RS=748937501;Pangolin=ENSG00000198626.17|-20:0.0|-2:-0.08
chr1	237832655	193776	C	T	.	.	AF_EXAC=2e-05;ALLELEID=190939;CLNDN=not_provided;CLNDISDB=MedGen:CN517202;CLNHGVS=NC_000001.11:g.237832655C>T;CLNREVSTAT=criteria_provided,_single_submitter;CLNSIG=Uncertain_significance;CLNVC=single_nucleotide_variant;CLNVCSO=SO:0001483;GENEINFO=RYR2:6262;MC=SO:0001624|3_prime_UTR_variant;ORIGIN=1;RS=771506133;Pangolin=ENSG00000198626.17|-48:0.0|-30:-0.01
chr1	237832726	296769	C	A	.	.	ALLELEID=280346;CLNDN=Arrhythmogenic_right_ventricular_cardiomyopathy|Catecholaminergic_polymorphic_ventricular_tachycardia;CLNDISDB=MONDO:MONDO:0016587,MedGen:C0349788,OMIM:PS107970,Orphanet:ORPHA247,SNOMED_CT:253528005,SNOMED_CT:281170005|MONDO:MONDO:0017990,MedGen:C1631597,OMIM:PS604772,Orphanet:ORPHA3286;CLNHGVS=NC_000001.11:g.237832726C>A;CLNREVSTAT=criteria_provided,_single_submitter;CLNSIG=Uncertain_significance;CLNVC=single_nucleotide_variant;CLNVCSO=SO:0001483;CLNVI=Illumina_Clinical_Services_Laboratory,Illumina:576802;GENEINFO=RYR2:6262;MC=SO:0001624|3_prime_UTR_variant;ORIGIN=1;RS=886046282;Pangolin=ENSG00000198626.17|-46:0.0|27:-0.0
chr1	237832727	296770	AT	A	.	.	ALLELEID=281646;CLNDN=Arrhythmogenic_right_ventricular_cardiomyopathy|Catecholaminergic_polymorphic_ventricular_tachycardia;CLNDISDB=MONDO:MONDO:0016587,MedGen:C0349788,OMIM:PS107970,Orphanet:ORPHA247,SNOMED_CT:253528005,SNOMED_CT:281170005|MONDO:MONDO:0017990,MedGen:C1631597,OMIM:PS604772,Orphanet:ORPHA3286;CLNHGVS=NC_000001.11:g.237832731del;CLNREVSTAT=criteria_provided,_single_submitter;CLNSIG=Uncertain_significance;CLNVC=Deletion;CLNVCSO=SO:0000159;CLNVI=Illumina_Clinical_Services_Laboratory,Illumina:714915;GENEINFO=RYR2:6262;MC=SO:0001624|3_prime_UTR_variant;ORIGIN=1;RS=764277833;Pangolin=ENSG00000198626.17|26:0.0|-47:-0.0
chr1	237832754	296771	G	A	.	.	ALLELEID=281839;CLNDN=Arrhythmogenic_right_ventricular_dysplasia,_familial,_2|Catecholaminergic_polymorphic_ventricular_tachycardia_type_1;CLNDISDB=MONDO:MONDO:0010975,MedGen:C1832931,OMIM:600996|MONDO:MONDO:0011484,MedGen:C4053736,OMIM:604772;CLNHGVS=NC_000001.11:g.237832754G>A;CLNREVSTAT=criteria_provided,_single_submitter;CLNSIG=Uncertain_significance;CLNVC=single_nucleotide_variant;CLNVCSO=SO:0001483;CLNVI=Illumina_Clinical_Services_Laboratory,Illumina:790447;GENEINFO=RYR2:6262;MC=SO:0001624|3_prime_UTR_variant;ORIGIN=1;RS=867864296;Pangolin=ENSG00000198626.17|2:0.0|-1:-0.0
chr1	237832789	874007	C	T	.	.	ALLELEID=864117;CLNDN=Arrhythmogenic_right_ventricular_dysplasia,_familial,_2|Catecholaminergic_polymorphic_ventricular_tachycardia_type_1;CLNDISDB=MONDO:MONDO:0010975,MedGen:C1832931,OMIM:600996|MONDO:MONDO:0011484,MedGen:C4053736,OMIM:604772;CLNHGVS=NC_000001.11:g.237832789C>T;CLNREVSTAT=criteria_provided,_single_submitter;CLNSIG=Uncertain_significance;CLNVC=single_nucleotide_variant;CLNVCSO=SO:0001483;CLNVI=Illumina_Clinical_Services_Laboratory,Illumina:576388;GENEINFO=RYR2:6262;MC=SO:0001624|3_prime_UTR_variant;ORIGIN=1;Pangolin=ENSG00000198626.17|25:0.0|-36:-0.0
chr1	237832813	296774	C	CCT	.	.	ALLELEID=280347;CLNDN=Arrhythmogenic_right_ventricular_cardiomyopathy|Catecholaminergic_polymorphic_ventricular_tachycardia;CLNDISDB=MONDO:MONDO:0016587,MedGen:C0349788,OMIM:PS107970,Orphanet:ORPHA247,SNOMED_CT:253528005,SNOMED_CT:281170005|MONDO:MONDO:0017990,MedGen:C1631597,OMIM:PS604772,Orphanet:ORPHA3286;CLNHGVS=NC_000001.11:g.237832814_237832815dup;CLNREVSTAT=criteria_provided,_single_submitter;CLNSIG=Uncertain_significance;CLNVC=Duplication;CLNVCSO=SO:1000035;CLNVI=Illumina_Clinical_Services_Laboratory,Illumina:633774;GENEINFO=RYR2:6262;MC=SO:0001624|3_prime_UTR_variant;ORIGIN=1;RS=886046284;Pangolin=ENSG00000198626.17|1:0.0|3:-0.0
chr1	237832834	296775	C	A	.	.	ALLELEID=280020;CLNDN=Arrhythmogenic_right_ventricular_cardiomyopathy|Catecholaminergic_polymorphic_ventricular_tachycardia;CLNDISDB=MONDO:MONDO:0016587,MedGen:C0349788,OMIM:PS107970,Orphanet:ORPHA247,SNOMED_CT:253528005,SNOMED_CT:281170005|MONDO:MONDO:0017990,MedGen:C1631597,OMIM:PS604772,Orphanet:ORPHA3286;CLNHGVS=NC_000001.11:g.237832834C>A;CLNREVSTAT=criteria_provided,_single_submitter;CLNSIG=Uncertain_significance;CLNVC=single_nucleotide_variant;CLNVCSO=SO:0001483;CLNVI=Illumina_Clinical_Services_Laboratory,Illumina:576570;GENEINFO=RYR2:6262;MC=SO:0001624|3_prime_UTR_variant;ORIGIN=1;RS=886046285;Pangolin=ENSG00000198626.17|6:0.0|-1:-0.0
chr1	237832853	296776	C	A	.	.	ALLELEID=280023;CLNDN=Arrhythmogenic_right_ventricular_cardiomyopathy|Catecholaminergic_polymorphic_ventricular_tachycardia;CLNDISDB=MONDO:MONDO:0016587,MedGen:C0349788,OMIM:PS107970,Orphanet:ORPHA247,SNOMED_CT:253528005,SNOMED_CT:281170005|MONDO:MONDO:0017990,MedGen:C1631597,OMIM:PS604772,Orphanet:ORPHA3286;CLNHGVS=NC_000001.11:g.237832853C>A;CLNREVSTAT=criteria_provided,_single_submitter;CLNSIG=Uncertain_significance;CLNVC=single_nucleotide_variant;CLNVCSO=SO:0001483;CLNVI=Illumina_Clinical_Services_Laboratory,Illumina:575362;GENEINFO=RYR2:6262;MC=SO:0001624|3_prime_UTR_variant;ORIGIN=1;RS=886046286;Pangolin=ENSG00000198626.17|-39:0.0|16:-0.0
chr1	237832919	296777	C	A	.	.	ALLELEID=281676;CLNDN=Arrhythmogenic_right_ventricular_cardiomyopathy|Catecholaminergic_polymorphic_ventricular_tachycardia;CLNDISDB=MONDO:MONDO:0016587,MedGen:C0349788,OMIM:PS107970,Orphanet:ORPHA247,SNOMED_CT:253528005,SNOMED_CT:281170005|MONDO:MONDO:0017990,MedGen:C1631597,OMIM:PS604772,Orphanet:ORPHA3286;CLNHGVS=NC_000001.11:g.237832919C>A;CLNREVSTAT=criteria_provided,_single_submitter;CLNSIG=Uncertain_significance;CLNVC=single_nucleotide_variant;CLNVCSO=SO:0001483;CLNVI=Illumina_Clinical_Services_Laboratory,Illumina:574820;GENEINFO=RYR2:6262;MC=SO:0001624|3_prime_UTR_variant;ORIGIN=1;RS=886046287;Pangolin=ENSG00000198626.17|-50:0.0|7:-0.0
chr1	237832946	296778	C	G	.	.	ALLELEID=280025;CLNDN=Arrhythmogenic_right_ventricular_dysplasia,_familial,_2|Catecholaminergic_polymorphic_ventricular_tachycardia_type_1;CLNDISDB=MONDO:MONDO:0010975,MedGen:C1832931,OMIM:600996|MONDO:MONDO:0011484,MedGen:C4053736,OMIM:604772;CLNHGVS=NC_000001.11:g.237832946C>G;CLNREVSTAT=criteria_provided,_single_submitter;CLNSIG=Uncertain_significance;CLNVC=single_nucleotide_variant;CLNVCSO=SO:0001483;CLNVI=Illumina_Clinical_Services_Laboratory,Illumina:790145;GENEINFO=RYR2:6262;MC=SO:0001624|3_prime_UTR_variant;ORIGIN=1;RS=886046288;Pangolin=ENSG00000198626.17|-20:0.0|25:-0.0
chr1	237832985	296780	C	T	.	.	ALLELEID=281679;CLNDN=Arrhythmogenic_right_ventricular_dysplasia,_familial,_2|Catecholaminergic_polymorphic_ventricular_tachycardia_type_1;CLNDISDB=MONDO:MONDO:0010975,MedGen:C1832931,OMIM:600996|MONDO:MONDO:0011484,MedGen:C4053736,OMIM:604772;CLNHGVS=NC_000001.11:g.237832985C>T;CLNREVSTAT=criteria_provided,_single_submitter;CLNSIG=Uncertain_significance;CLNVC=single_nucleotide_variant;CLNVCSO=SO:0001483;CLNVI=Illumina_Clinical_Services_Laboratory,Illumina:827376;GENEINFO=RYR2:6262;MC=SO:0001624|3_prime_UTR_variant;ORIGIN=1;RS=879161531;Pangolin=ENSG00000198626.17|-1:0.0|0:-0.0
chr1	237833001	296781	A	G	.	.	ALLELEID=280355;CLNDN=Arrhythmogenic_right_ventricular_cardiomyopathy|Catecholaminergic_polymorphic_ventricular_tachycardia;CLNDISDB=MONDO:MONDO:0016587,MedGen:C0349788,OMIM:PS107970,Orphanet:ORPHA247,SNOMED_CT:253528005,SNOMED_CT:281170005|MONDO:MONDO:0017990,MedGen:C1631597,OMIM:PS604772,Orphanet:ORPHA3286;CLNHGVS=NC_000001.11:g.237833001A>G;CLNREVSTAT=criteria_provided,_single_submitter;CLNSIG=Uncertain_significance;CLNVC=single_nucleotide_variant;CLNVCSO=SO:0001483;CLNVI=Illumina_Clinical_Services_Laboratory,Illumina:575382;GENEINFO=RYR2:6262;MC=SO:0001624|3_prime_UTR_variant;ORIGIN=1;RS=886046289;Pangolin=ENSG00000198626.17|7:0.0|-29:-0.0
chr1	237833025	296782	C	A	.	.	ALLELEID=281680;CLNDN=Arrhythmogenic_right_ventricular_cardiomyopathy|Catecholaminergic_polymorphic_ventricular_tachycardia;CLNDISDB=MONDO:MONDO:0016587,MedGen:C0349788,OMIM:PS107970,Orphanet:ORPHA247,SNOMED_CT:253528005,SNOMED_CT:281170005|MONDO:MONDO:0017990,MedGen:C1631597,OMIM:PS604772,Orphanet:ORPHA3286;CLNHGVS=NC_000001.11:g.237833025C>A;CLNREVSTAT=criteria_provided,_single_submitter;CLNSIG=Uncertain_significance;CLNVC=single_nucleotide_variant;CLNVCSO=SO:0001483;CLNVI=Illumina_Clinical_Services_Laboratory,Illumina:575682;GENEINFO=RYR2:6262;MC=SO:0001624|3_prime_UTR_variant;ORIGIN=1;RS=886046290;Pangolin=ENSG00000198626.17|10:0.0|7:-0.0
chr1	237833026	296783	T	G	.	.	ALLELEID=281840;CLNDN=Arrhythmogenic_right_ventricular_dysplasia,_familial,_2|Catecholaminergic_polymorphic_ventricular_tachycardia_type_1;CLNDISDB=MONDO:MONDO:0010975,MedGen:C1832931,OMIM:600996|MONDO:MONDO:0011484,MedGen:C4053736,OMIM:604772;CLNHGVS=NC_000001.11:g.237833026T>G;CLNREVSTAT=criteria_provided,_single_submitter;CLNSIG=Uncertain_significance;CLNVC=single_nucleotide_variant;CLNVCSO=SO:0001483;CLNVI=Illumina_Clinical_Services_Laboratory,Illumina:453405;GENEINFO=RYR2:6262;MC=SO:0001624|3_prime_UTR_variant;ORIGIN=1;RS=886046291;Pangolin=ENSG00000198626.17|-41:0.0|6:-0.0
chr1	237833046	875870	A	G	.	.	ALLELEID=864119;CLNDN=Arrhythmogenic_right_ventricular_dysplasia,_familial,_2|Catecholaminergic_polymorphic_ventricular_tachycardia_type_1;CLNDISDB=MONDO:MONDO:0010975,MedGen:C1832931,OMIM:600996|MONDO:MONDO:0011484,MedGen:C4053736,OMIM:604772;CLNHGVS=NC_000001.11:g.237833046A>G;CLNREVSTAT=criteria_provided,_conflicting_interpretations;CLNSIG=Conflicting_interpretations_of_pathogenicity;CLNSIGCONF=Likely_benign(1),Uncertain_significance(1);CLNVC=single_nucleotide_variant;CLNVCSO=SO:0001483;CLNVI=Illumina_Clinical_Services_Laboratory,Illumina:618260;GENEINFO=RYR2:6262;MC=SO:0001624|3_prime_UTR_variant;ORIGIN=1;Pangolin=ENSG00000198626.17|-14:0.0|3:-0.0
chr1	237833119	875871	A	G	.	.	ALLELEID=864120;CLNDN=Arrhythmogenic_right_ventricular_dysplasia,_familial,_2|Catecholaminergic_polymorphic_ventricular_tachycardia_type_1;CLNDISDB=MONDO:MONDO:0010975,MedGen:C1832931,OMIM:600996|MONDO:MONDO:0011484,MedGen:C4053736,OMIM:604772;CLNHGVS=NC_000001.11:g.237833119A>G;CLNREVSTAT=criteria_provided,_single_submitter;CLNSIG=Uncertain_significance;CLNVC=single_nucleotide_variant;CLNVCSO=SO:0001483;CLNVI=Illumina_Clinical_Services_Laboratory,Illumina:877690;GENEINFO=RYR2:6262;MC=SO:0001624|3_prime_UTR_variant;ORIGIN=1;Pangolin=ENSG00000198626.17|-1:0.0|3:-0.0
chr1	237833156	296784	A	G	.	.	AF_TGP=0.0002;ALLELEID=281848;CLNDN=Arrhythmogenic_right_ventricular_dysplasia,_familial,_2|Catecholaminergic_polymorphic_ventricular_tachycardia_type_1;CLNDISDB=MONDO:MONDO:0010975,MedGen:C1832931,OMIM:600996|MONDO:MONDO:0011484,MedGen:C4053736,OMIM:604772;CLNHGVS=NC_000001.11:g.237833156A>G;CLNREVSTAT=criteria_provided,_single_submitter;CLNSIG=Uncertain_significance;CLNVC=single_nucleotide_variant;CLNVCSO=SO:0001483;CLNVI=Illumina_Clinical_Services_Laboratory,Illumina:301284;GENEINFO=RYR2:6262;MC=SO:0001624|3_prime_UTR_variant;ORIGIN=1;RS=565288028;Pangolin=ENSG00000198626.17|29:0.0|-9:-0.0
chr1	237833213	296785	G	GT	.	.	ALLELEID=280381;CLNDN=Arrhythmogenic_right_ventricular_cardiomyopathy|Catecholaminergic_polymorphic_ventricular_tachycardia;CLNDISDB=MONDO:MONDO:0016587,MedGen:C0349788,OMIM:PS107970,Orphanet:ORPHA247,SNOMED_CT:253528005,SNOMED_CT:281170005|MONDO:MONDO:0017990,MedGen:C1631597,OMIM:PS604772,Orphanet:ORPHA3286;CLNHGVS=NC_000001.11:g.237833225dup;CLNREVSTAT=criteria_provided,_single_submitter;CLNSIG=Uncertain_significance;CLNVC=Duplication;CLNVCSO=SO:1000035;CLNVI=Illumina_Clinical_Services_Laboratory,Illumina:780751;GENEINFO=RYR2:6262;MC=SO:0001624|3_prime_UTR_variant;ORIGIN=1;RS=113047070;Pangolin=ENSG00000198626.17|-6:0.0|41:-0.0
chr1	237833213	296786	G	T	.	.	ALLELEID=281681;CLNDN=Arrhythmogenic_right_ventricular_dysplasia,_familial,_2|Catecholaminergic_polymorphic_ventricular_tachycardia_type_1;CLNDISDB=MONDO:MONDO:0010975,MedGen:C1832931,OMIM:600996|MONDO:MONDO:0011484,MedGen:C4053736,OMIM:604772;CLNHGVS=NC_000001.11:g.237833213G>T;CLNREVSTAT=criteria_provided,_single_submitter;CLNSIG=Uncertain_significance;CLNVC=single_nucleotide_variant;CLNVCSO=SO:0001483;CLNVI=Illumina_Clinical_Services_Laboratory,Illumina:621211;GENEINFO=RYR2:6262;MC=SO:0001624|3_prime_UTR_variant;ORIGIN=1;RS=886046293;Pangolin=ENSG00000198626.17|-6:0.01|-1:-0.0
chr1	237833213	296787	GT	G	.	.	ALLELEID=280373;CLNDN=Arrhythmogenic_right_ventricular_cardiomyopathy|Catecholaminergic_polymorphic_ventricular_tachycardia;CLNDISDB=MONDO:MONDO:0016587,MedGen:C0349788,OMIM:PS107970,Orphanet:ORPHA247,SNOMED_CT:253528005,SNOMED_CT:281170005|MONDO:MONDO:0017990,MedGen:C1631597,OMIM:PS604772,Orphanet:ORPHA3286;CLNHGVS=NC_000001.11:g.237833225del;CLNREVSTAT=criteria_provided,_single_submitter;CLNSIG=Uncertain_significance;CLNVC=Deletion;CLNVCSO=SO:0000159;CLNVI=Illumina_Clinical_Services_Laboratory,Illumina:602935;GENEINFO=RYR2:6262;MC=SO:0001624|3_prime_UTR_variant;ORIGIN=1;RS=113047070;Pangolin=ENSG00000198626.17|-28:0.0|40:-0.0
chr1	237833281	296789	G	GA	.	.	ALLELEID=280387;CLNDN=Arrhythmogenic_right_ventricular_cardiomyopathy|Catecholaminergic_polymorphic_ventricular_tachycardia;CLNDISDB=MONDO:MONDO:0016587,MedGen:C0349788,OMIM:PS107970,Orphanet:ORPHA247,SNOMED_CT:253528005,SNOMED_CT:281170005|MONDO:MONDO:0017990,MedGen:C1631597,OMIM:PS604772,Orphanet:ORPHA3286;CLNHGVS=NC_000001.11:g.237833293dup;CLNREVSTAT=criteria_provided,_single_submitter;CLNSIG=Uncertain_significance;CLNVC=Duplication;CLNVCSO=SO:1000035;CLNVI=Illumina_Clinical_Services_Laboratory,Illumina:834008;GENEINFO=RYR2:6262;MC=SO:0001624|3_prime_UTR_variant;ORIGIN=1;RS=377407067;Pangolin=ENSG00000198626.17|-48:0.0|-28:-0.0
chr1	237833289	296790	A	C	.	.	ALLELEID=281849;CLNDN=Arrhythmogenic_right_ventricular_cardiomyopathy|Catecholaminergic_polymorphic_ventricular_tachycardia;CLNDISDB=MONDO:MONDO:0016587,MedGen:C0349788,OMIM:PS107970,Orphanet:ORPHA247,SNOMED_CT:253528005,SNOMED_CT:281170005|MONDO:MONDO:0017990,MedGen:C1631597,OMIM:PS604772,Orphanet:ORPHA3286;CLNHGVS=NC_000001.11:g.237833289A>C;CLNREVSTAT=criteria_provided,_single_submitter;CLNSIG=Uncertain_significance;CLNVC=single_nucleotide_variant;CLNVCSO=SO:0001483;CLNVI=Illumina_Clinical_Services_Laboratory,Illumina:834047;GENEINFO=RYR2:6262;MC=SO:0001624|3_prime_UTR_variant;ORIGIN=1;RS=886046297;Pangolin=ENSG00000198626.17|-36:0.0|12:-0.0
chr1	237833351	296792	G	GC	.	.	ALLELEID=281699;CLNDN=Arrhythmogenic_right_ventricular_cardiomyopathy|Catecholaminergic_polymorphic_ventricular_tachycardia;CLNDISDB=MONDO:MONDO:0016587,MedGen:C0349788,OMIM:PS107970,Orphanet:ORPHA247,SNOMED_CT:253528005,SNOMED_CT:281170005|MONDO:MONDO:0017990,MedGen:C1631597,OMIM:PS604772,Orphanet:ORPHA3286;CLNHGVS=NC_000001.11:g.237833363dup;CLNREVSTAT=criteria_provided,_single_submitter;CLNSIG=Uncertain_significance;CLNVC=Duplication;CLNVCSO=SO:1000035;CLNVI=Illumina_Clinical_Services_Laboratory,Illumina:739836;GENEINFO=RYR2:6262;MC=SO:0001624|3_prime_UTR_variant;ORIGIN=1;RS=397983403;Pangolin=ENSG00000198626.17|1:0.0|47:-0.0
chr1	237833351	296793	GC	G	.	.	ALLELEID=281697;CLNDN=Arrhythmogenic_right_ventricular_cardiomyopathy|Catecholaminergic_polymorphic_ventricular_tachycardia;CLNDISDB=MONDO:MONDO:0016587,MedGen:C0349788,OMIM:PS107970,Orphanet:ORPHA247,SNOMED_CT:253528005,SNOMED_CT:281170005|MONDO:MONDO:0017990,MedGen:C1631597,OMIM:PS604772,Orphanet:ORPHA3286;CLNHGVS=NC_000001.11:g.237833363del;CLNREVSTAT=criteria_provided,_single_submitter;CLNSIG=Uncertain_significance;CLNVC=Deletion;CLNVCSO=SO:0000159;CLNVI=Illumina_Clinical_Services_Laboratory,Illumina:577988;GENEINFO=RYR2:6262;MC=SO:0001624|3_prime_UTR_variant;ORIGIN=1;RS=397983403;Pangolin=ENSG00000198626.17|46:0.0|46:-0.0
chr1	237833358	296794	C	G	.	.	AF_TGP=0.0002;ALLELEID=281690;CLNDN=Arrhythmogenic_right_ventricular_dysplasia,_familial,_2|Catecholaminergic_polymorphic_ventricular_tachycardia_type_1;CLNDISDB=MONDO:MONDO:0010975,MedGen:C1832931,OMIM:600996|MONDO:MONDO:0011484,MedGen:C4053736,OMIM:604772;CLNHGVS=NC_000001.11:g.237833358C>G;CLNREVSTAT=criteria_provided,_single_submitter;CLNSIG=Uncertain_significance;CLNVC=single_nucleotide_variant;CLNVCSO=SO:0001483;CLNVI=Illumina_Clinical_Services_Laboratory,Illumina:603249;GENEINFO=RYR2:6262;MC=SO:0001624|3_prime_UTR_variant;ORIGIN=1;RS=544493822;Pangolin=ENSG00000198626.17|39:0.0|22:-0.0
chr1	237833358	296795	CCCCCCG	C	.	.	ALLELEID=280394;CLNDN=Arrhythmogenic_right_ventricular_cardiomyopathy|Catecholaminergic_polymorphic_ventricular_tachycardia;CLNDISDB=MONDO:MONDO:0016587,MedGen:C0349788,OMIM:PS107970,Orphanet:ORPHA247,SNOMED_CT:253528005,SNOMED_CT:281170005|MONDO:MONDO:0017990,MedGen:C1631597,OMIM:PS604772,Orphanet:ORPHA3286;CLNHGVS=NC_000001.11:g.237833364_237833369GCCCCC[1];CLNREVSTAT=criteria_provided,_single_submitter;CLNSIG=Uncertain_significance;CLNVC=Microsatellite;CLNVCSO=SO:0000289;CLNVI=Illumina_Clinical_Services_Laboratory,Illumina:636445;GENEINFO=RYR2:6262;MC=SO:0001624|3_prime_UTR_variant;ORIGIN=1;RS=886046299;Pangolin=ENSG00000198626.17|-36:0.0|22:-0.0
chr1	237833359	296796	C	G	.	.	ALLELEID=281693;CLNDN=Arrhythmogenic_right_ventricular_dysplasia,_familial,_2|Catecholaminergic_polymorphic_ventricular_tachycardia_type_1;CLNDISDB=MONDO:MONDO:0010975,MedGen:C1832931,OMIM:600996|MONDO:MONDO:0011484,MedGen:C4053736,OMIM:604772;CLNHGVS=NC_000001.11:g.237833359C>G;CLNREVSTAT=criteria_provided,_single_submitter;CLNSIG=Uncertain_significance;CLNVC=single_nucleotide_variant;CLNVCSO=SO:0001483;CLNVI=Illumina_Clinical_Services_Laboratory,Illumina:758751;GENEINFO=RYR2:6262;MC=SO:0001624|3_prime_UTR_variant;ORIGIN=1;RS=886046300;Pangolin=ENSG00000198626.17|38:0.0|21:-0.0
chr1	237833360	296797	C	G	.	.	ALLELEID=280027;CLNDN=Arrhythmogenic_right_ventricular_dysplasia,_familial,_2|Catecholaminergic_polymorphic_ventricular_tachycardia_type_1;CLNDISDB=MONDO:MONDO:0010975,MedGen:C1832931,OMIM:600996|MONDO:MONDO:0011484,MedGen:C4053736,OMIM:604772;CLNHGVS=NC_000001.11:g.237833360C>G;CLNREVSTAT=criteria_provided,_single_submitter;CLNSIG=Uncertain_significance;CLNVC=single_nucleotide_variant;CLNVCSO=SO:0001483;CLNVI=Illumina_Clinical_Services_Laboratory,Illumina:703447;GENEINFO=RYR2:6262;MC=SO:0001624|3_prime_UTR_variant;ORIGIN=1;RS=886046301;Pangolin=ENSG00000198626.17|37:0.0|20:-0.0
chr1	237833361	296798	C	CCG	.	.	ALLELEID=280032;CLNDN=Arrhythmogenic_right_ventricular_cardiomyopathy|Catecholaminergic_polymorphic_ventricular_tachycardia;CLNDISDB=MONDO:MONDO:0016587,MedGen:C0349788,OMIM:PS107970,Orphanet:ORPHA247,SNOMED_CT:253528005,SNOMED_CT:281170005|MONDO:MONDO:0017990,MedGen:C1631597,OMIM:PS604772,Orphanet:ORPHA3286;CLNHGVS=NC_000001.11:g.237833362_237833363insGC;CLNREVSTAT=criteria_provided,_single_submitter;CLNSIG=Uncertain_significance;CLNVC=Insertion;CLNVCSO=SO:0000667;CLNVI=Illumina_Clinical_Services_Laboratory,Illumina:829333;GENEINFO=RYR2:6262;MC=SO:0001624|3_prime_UTR_variant;ORIGIN=1;RS=886046302;Pangolin=ENSG00000198626.17|38:0.0|21:-0.0
chr1	237833364	296800	G	C	.	.	ALLELEID=280389;CLNDN=Arrhythmogenic_right_ventricular_dysplasia,_familial,_2|Catecholaminergic_polymorphic_ventricular_tachycardia_type_1;CLNDISDB=MONDO:MONDO:0010975,MedGen:C1832931,OMIM:600996|MONDO:MONDO:0011484,MedGen:C4053736,OMIM:604772;CLNHGVS=NC_000001.11:g.237833364G>C;CLNREVSTAT=criteria_provided,_single_submitter;CLNSIG=Uncertain_significance;CLNVC=single_nucleotide_variant;CLNVCSO=SO:0001483;CLNVI=Illumina_Clinical_Services_Laboratory,Illumina:254008;GENEINFO=RYR2:6262;MC=SO:0001624|3_prime_UTR_variant;ORIGIN=1;RS=867345276;Pangolin=ENSG00000198626.17|16:0.0|33:-0.0
chr1	237833370	874069	G	C	.	.	ALLELEID=864121;CLNDN=Arrhythmogenic_right_ventricular_dysplasia,_familial,_2|Catecholaminergic_polymorphic_ventricular_tachycardia_type_1;CLNDISDB=MONDO:MONDO:0010975,MedGen:C1832931,OMIM:600996|MONDO:MONDO:0011484,MedGen:C4053736,OMIM:604772;CLNHGVS=NC_000001.11:g.237833370G>C;CLNREVSTAT=criteria_provided,_single_submitter;CLNSIG=Uncertain_significance;CLNVC=single_nucleotide_variant;CLNVCSO=SO:0001483;CLNVI=Illumina_Clinical_Services_Laboratory,Illumina:503578;GENEINFO=RYR2:6262;MC=SO:0001624|3_prime_UTR_variant;ORIGIN=1;Pangolin=ENSG00000198626.17|10:0.0|27:-0.0
chr1	237833408	874070	G	A	.	.	ALLELEID=864122;CLNDN=Arrhythmogenic_right_ventricular_dysplasia,_familial,_2|Catecholaminergic_polymorphic_ventricular_tachycardia_type_1;CLNDISDB=MONDO:MONDO:0010975,MedGen:C1832931,OMIM:600996|MONDO:MONDO:0011484,MedGen:C4053736,OMIM:604772;CLNHGVS=NC_000001.11:g.237833408G>A;CLNREVSTAT=criteria_provided,_single_submitter;CLNSIG=Uncertain_significance;CLNVC=single_nucleotide_variant;CLNVCSO=SO:0001483;CLNVI=Illumina_Clinical_Services_Laboratory,Illumina:757487;GENEINFO=RYR2:6262;MC=SO:0001624|3_prime_UTR_variant;ORIGIN=1;Pangolin=ENSG00000198626.17|-11:0.0|8:-0.0
chr1	237833428	874998	T	A	.	.	ALLELEID=864123;CLNDN=Arrhythmogenic_right_ventricular_dysplasia,_familial,_2|Catecholaminergic_polymorphic_ventricular_tachycardia_type_1;CLNDISDB=MONDO:MONDO:0010975,MedGen:C1832931,OMIM:600996|MONDO:MONDO:0011484,MedGen:C4053736,OMIM:604772;CLNHGVS=NC_000001.11:g.237833428T>A;CLNREVSTAT=criteria_provided,_single_submitter;CLNSIG=Uncertain_significance;CLNVC=single_nucleotide_variant;CLNVCSO=SO:0001483;CLNVI=Illumina_Clinical_Services_Laboratory,Illumina:1299058;GENEINFO=RYR2:6262;MC=SO:0001624|3_prime_UTR_variant;ORIGIN=1;Pangolin=ENSG00000198626.17|2:0.0|26:-0.0
chr1	237833516	296802	G	A	.	.	ALLELEID=280401;CLNDN=Arrhythmogenic_right_ventricular_dysplasia,_familial,_2|Catecholaminergic_polymorphic_ventricular_tachycardia_type_1;CLNDISDB=MONDO:MONDO:0010975,MedGen:C1832931,OMIM:600996|MONDO:MONDO:0011484,MedGen:C4053736,OMIM:604772;CLNHGVS=NC_000001.11:g.237833516G>A;CLNREVSTAT=criteria_provided,_single_submitter;CLNSIG=Uncertain_significance;CLNVC=single_nucleotide_variant;CLNVCSO=SO:0001483;CLNVI=Illumina_Clinical_Services_Laboratory,Illumina:448225;GENEINFO=RYR2:6262;MC=SO:0001624|3_prime_UTR_variant;ORIGIN=1;RS=886046303;Pangolin=ENSG00000198626.17|13:0.0|34:-0.0
chr1	237833593	296804	C	T	.	.	ALLELEID=280039;CLNDN=Arrhythmogenic_right_ventricular_dysplasia,_familial,_2|Catecholaminergic_polymorphic_ventricular_tachycardia_type_1;CLNDISDB=MONDO:MONDO:0010975,MedGen:C1832931,OMIM:600996|MONDO:MONDO:0011484,MedGen:C4053736,OMIM:604772;CLNHGVS=NC_000001.11:g.237833593C>T;CLNREVSTAT=criteria_provided,_single_submitter;CLNSIG=Uncertain_significance;CLNVC=single_nucleotide_variant;CLNVCSO=SO:0001483;CLNVI=Illumina_Clinical_Services_Laboratory,Illumina:729477;GENEINFO=RYR2:6262;MC=SO:0001624|3_prime_UTR_variant;ORIGIN=1;RS=762908336;Pangolin=ENSG00000198626.17|-43:0.0|45:-0.0
chr1	237833635	875925	C	T	.	.	ALLELEID=864125;CLNDN=Arrhythmogenic_right_ventricular_dysplasia,_familial,_2|Catecholaminergic_polymorphic_ventricular_tachycardia_type_1;CLNDISDB=MONDO:MONDO:0010975,MedGen:C1832931,OMIM:600996|MONDO:MONDO:0011484,MedGen:C4053736,OMIM:604772;CLNHGVS=NC_000001.11:g.237833635C>T;CLNREVSTAT=criteria_provided,_single_submitter;CLNSIG=Uncertain_significance;CLNVC=single_nucleotide_variant;CLNVCSO=SO:0001483;CLNVI=Illumina_Clinical_Services_Laboratory,Illumina:1335503;GENEINFO=RYR2:6262;MC=SO:0001624|3_prime_UTR_variant;ORIGIN=1;Pangolin=ENSG00000198626.17|30:0.0|25:-0.0
chr1	237833670	296805	G	T	.	.	ALLELEID=281874;CLNDN=Arrhythmogenic_right_ventricular_cardiomyopathy|Catecholaminergic_polymorphic_ventricular_tachycardia;CLNDISDB=MONDO:MONDO:0016587,MedGen:C0349788,OMIM:PS107970,Orphanet:ORPHA247,SNOMED_CT:253528005,SNOMED_CT:281170005|MONDO:MONDO:0017990,MedGen:C1631597,OMIM:PS604772,Orphanet:ORPHA3286;CLNHGVS=NC_000001.11:g.237833670G>T;CLNREVSTAT=criteria_provided,_single_submitter;CLNSIG=Uncertain_significance;CLNVC=single_nucleotide_variant;CLNVCSO=SO:0001483;CLNVI=Illumina_Clinical_Services_Laboratory,Illumina:576266;GENEINFO=RYR2:6262;MC=SO:0001624|3_prime_UTR_variant;ORIGIN=1;RS=886046304;Pangolin=ENSG00000198626.17|20:0.0|23:-0.0
chr1	237833712	296806	A	G	.	.	ALLELEID=281700;CLNDN=Arrhythmogenic_right_ventricular_cardiomyopathy|Catecholaminergic_polymorphic_ventricular_tachycardia;CLNDISDB=MONDO:MONDO:0016587,MedGen:C0349788,OMIM:PS107970,Orphanet:ORPHA247,SNOMED_CT:253528005,SNOMED_CT:281170005|MONDO:MONDO:0017990,MedGen:C1631597,OMIM:PS604772,Orphanet:ORPHA3286;CLNHGVS=NC_000001.11:g.237833712A>G;CLNREVSTAT=criteria_provided,_single_submitter;CLNSIG=Uncertain_significance;CLNVC=single_nucleotide_variant;CLNVCSO=SO:0001483;CLNVI=Illumina_Clinical_Services_Laboratory,Illumina:743957;GENEINFO=RYR2:6262;MC=SO:0001624|3_prime_UTR_variant;ORIGIN=1;RS=886046305;Pangolin=ENSG00000198626.17|-1:0.0|-22:-0.0
chr1	237833717	296807	G	T	.	.	ALLELEID=280402;CLNDN=Arrhythmogenic_right_ventricular_cardiomyopathy|Catecholaminergic_polymorphic_ventricular_tachycardia;CLNDISDB=MONDO:MONDO:0016587,MedGen:C0349788,OMIM:PS107970,Orphanet:ORPHA247,SNOMED_CT:253528005,SNOMED_CT:281170005|MONDO:MONDO:0017990,MedGen:C1631597,OMIM:PS604772,Orphanet:ORPHA3286;CLNHGVS=NC_000001.11:g.237833717G>T;CLNREVSTAT=criteria_provided,_single_submitter;CLNSIG=Uncertain_significance;CLNVC=single_nucleotide_variant;CLNVCSO=SO:0001483;CLNVI=Illumina_Clinical_Services_Laboratory,Illumina:575442;GENEINFO=RYR2:6262;MC=SO:0001624|3_prime_UTR_variant;ORIGIN=1;RS=886046306;Pangolin=ENSG00000198626.17|14:0.0|-27:-0.0
chr1	237833755	296808	A	G	.	.	AF_TGP=0.001;ALLELEID=281711;CLNDN=Arrhythmogenic_right_ventricular_dysplasia,_familial,_2|Catecholaminergic_polymorphic_ventricular_tachycardia_type_1;CLNDISDB=MONDO:MONDO:0010975,MedGen:C1832931,OMIM:600996|MONDO:MONDO:0011484,MedGen:C4053736,OMIM:604772;CLNHGVS=NC_000001.11:g.237833755A>G;CLNREVSTAT=criteria_provided,_conflicting_interpretations;CLNSIG=Conflicting_interpretations_of_pathogenicity;CLNSIGCONF=Likely_benign(1),Uncertain_significance(1);CLNVC=single_nucleotide_variant;CLNVCSO=SO:0001483;CLNVI=Illumina_Clinical_Services_Laboratory,Illumina:721057;GENEINFO=RYR2:6262;MC=SO:0001624|3_prime_UTR_variant;ORIGIN=1;RS=540171235;Pangolin=ENSG00000198626.17|1:0.0|3:-0.0
chr1	237833778	875926	A	G	.	.	ALLELEID=864126;CLNDN=Arrhythmogenic_right_ventricular_dysplasia,_familial,_2|Catecholaminergic_polymorphic_ventricular_tachycardia_type_1;CLNDISDB=MONDO:MONDO:0010975,MedGen:C1832931,OMIM:600996|MONDO:MONDO:0011484,MedGen:C4053736,OMIM:604772;CLNHGVS=NC_000001.11:g.237833778A>G;CLNREVSTAT=criteria_provided,_single_submitter;CLNSIG=Uncertain_significance;CLNVC=single_nucleotide_variant;CLNVCSO=SO:0001483;CLNVI=Illumina_Clinical_Services_Laboratory,Illumina:888183;GENEINFO=RYR2:6262;MC=SO:0001624|3_prime_UTR_variant;ORIGIN=1;Pangolin=ENSG00000198626.17|-1:0.0|-20:-0.0
chr1	237833799	296810	G	A	.	.	AF_TGP=0.0002;ALLELEID=281713;CLNDN=Arrhythmogenic_right_ventricular_dysplasia,_familial,_2|Catecholaminergic_polymorphic_ventricular_tachycardia_type_1;CLNDISDB=MONDO:MONDO:0010975,MedGen:C1832931,OMIM:600996|MONDO:MONDO:0011484,MedGen:C4053736,OMIM:604772;CLNHGVS=NC_000001.11:g.237833799G>A;CLNREVSTAT=criteria_provided,_single_submitter;CLNSIG=Uncertain_significance;CLNVC=single_nucleotide_variant;CLNVCSO=SO:0001483;CLNVI=Illumina_Clinical_Services_Laboratory,Illumina:713247;GENEINFO=RYR2:6262;MC=SO:0001624|3_prime_UTR_variant;ORIGIN=1;RS=551419848;Pangolin=ENSG00000198626.17|14:0.0|49:-0.0
chr1	237833915	876917	G	A	.	.	ALLELEID=864127;CLNDN=Arrhythmogenic_right_ventricular_dysplasia,_familial,_2|Catecholaminergic_polymorphic_ventricular_tachycardia_type_1;CLNDISDB=MONDO:MONDO:0010975,MedGen:C1832931,OMIM:600996|MONDO:MONDO:0011484,MedGen:C4053736,OMIM:604772;CLNHGVS=NC_000001.11:g.237833915G>A;CLNREVSTAT=criteria_provided,_single_submitter;CLNSIG=Uncertain_significance;CLNVC=single_nucleotide_variant;CLNVCSO=SO:0001483;CLNVI=Illumina_Clinical_Services_Laboratory,Illumina:734709;GENEINFO=RYR2:6262;MC=SO:0001624|3_prime_UTR_variant;ORIGIN=1;Pangolin=ENSG00000198626.17|-18:0.0|-17:-0.0
chr1	237833976	296813	C	G	.	.	ALLELEID=281721;CLNDN=Arrhythmogenic_right_ventricular_dysplasia,_familial,_2|Catecholaminergic_polymorphic_ventricular_tachycardia_type_1;CLNDISDB=MONDO:MONDO:0010975,MedGen:C1832931,OMIM:600996|MONDO:MONDO:0011484,MedGen:C4053736,OMIM:604772;CLNHGVS=NC_000001.11:g.237833976C>G;CLNREVSTAT=criteria_provided,_single_submitter;CLNSIG=Uncertain_significance;CLNVC=single_nucleotide_variant;CLNVCSO=SO:0001483;CLNVI=Illumina_Clinical_Services_Laboratory,Illumina:630116;GENEINFO=RYR2:6262;MC=SO:0001624|3_prime_UTR_variant;ORIGIN=1;RS=749767730;Pangolin=ENSG00000198626.17|-1:0.0|13:-0.0
chr1	237890138	161747	C	T	.	.	AF_EXAC=3e-05;ALLELEID=171320;CLNDN=Malignant_tumor_of_prostate;CLNDISDB=Human_Phenotype_Ontology:HP:0012125,MONDO:MONDO:0008315,MedGen:C0376358,OMIM:176807,SNOMED_CT:399068003;CLNHGVS=NC_000001.11:g.237890138C>T;CLNREVSTAT=no_assertion_criteria_provided;CLNSIG=Uncertain_significance;CLNVC=single_nucleotide_variant;CLNVCSO=SO:0001483;GENEINFO=ZP4:57829;MC=SO:0001583|missense_variant;ORIGIN=2;RS=193920872;Pangolin=ENSG00000237250.3|-11:0.0|-10:-0.0ENSG00000116996.9|38:0.0|38:-0.02
chr1	240092270	691474	GC	G	.	.	ALLELEID=679039;CLNDN=Mental_retardation,_autosomal_recessive_47|Hirschsprung_disease;CLNDISDB=MONDO:MONDO:0014524,MedGen:C4015444,OMIM:616193|MONDO:MONDO:0018309,MeSH:D006627,MedGen:C0019569,OMIM:PS142623,Orphanet:ORPHA388,SNOMED_CT:204739008;CLNHGVS=NC_000001.11:g.240092271del;CLNREVSTAT=no_assertion_criteria_provided;CLNSIG=Conflicting_interpretations_of_pathogenicity;CLNSIGCONF=Benign(1),Uncertain_significance(1);CLNVC=Deletion;CLNVCSO=SO:0000159;GENEINFO=FMN2:56776;MC=SO:0001589|frameshift_variant;ORIGIN=1;RS=1572736047;Pangolin=ENSG00000155816.20|-25:0.0|-50:-0.0
chr1	240092480	435213	C	T	.	.	ALLELEID=427732;CLNDN=not_specified;CLNDISDB=MedGen:CN169374;CLNHGVS=NC_000001.11:g.240092480C>T;CLNREVSTAT=criteria_provided,_single_submitter;CLNSIG=Uncertain_significance;CLNVC=single_nucleotide_variant;CLNVCSO=SO:0001483;GENEINFO=FMN2:56776;MC=SO:0001583|missense_variant;ORIGIN=1;RS=1283481751;Pangolin=ENSG00000155816.20|-10:0.0|49:-0.0
chr1	240092684	1033928	A	T	.	.	ALLELEID=1019333;CLNDN=Mental_retardation,_autosomal_recessive_47;CLNDISDB=MONDO:MONDO:0014524,MedGen:C4015444,OMIM:616193;CLNHGVS=NC_000001.11:g.240092684A>T;CLNREVSTAT=criteria_provided,_single_submitter;CLNSIG=Uncertain_significance;CLNVC=single_nucleotide_variant;CLNVCSO=SO:0001483;GENEINFO=FMN2:56776;MC=SO:0001583|missense_variant;ORIGIN=8;Pangolin=ENSG00000155816.20|-1:0.0|18:-0.0
chr1	240092738	1033929	A	G	.	.	ALLELEID=1019334;CLNDN=Mental_retardation,_autosomal_recessive_47;CLNDISDB=MONDO:MONDO:0014524,MedGen:C4015444,OMIM:616193;CLNHGVS=NC_000001.11:g.240092738A>G;CLNREVSTAT=criteria_provided,_single_submitter;CLNSIG=Uncertain_significance;CLNVC=single_nucleotide_variant;CLNVCSO=SO:0001483;GENEINFO=FMN2:56776;MC=SO:0001583|missense_variant;ORIGIN=16;Pangolin=ENSG00000155816.20|-36:0.0|19:-0.0
chr1	240092803	435235	C	G	.	.	AF_EXAC=3e-05;ALLELEID=427735;CLNDN=not_specified;CLNDISDB=MedGen:CN169374;CLNHGVS=NC_000001.11:g.240092803C>G;CLNREVSTAT=criteria_provided,_single_submitter;CLNSIG=Uncertain_significance;CLNVC=single_nucleotide_variant;CLNVCSO=SO:0001483;GENEINFO=FMN2:56776;MC=SO:0001583|missense_variant;ORIGIN=1;RS=753172887;Pangolin=ENSG00000155816.20|-1:0.0|1:-0.0
chr1	240092915	596770	C	G	.	.	ALLELEID=587831;CLNDN=not_provided;CLNDISDB=MedGen:CN517202;CLNHGVS=NC_000001.11:g.240092915C>G;CLNREVSTAT=criteria_provided,_single_submitter;CLNSIG=Uncertain_significance;CLNVC=single_nucleotide_variant;CLNVCSO=SO:0001483;GENEINFO=FMN2:56776;MC=SO:0001583|missense_variant;ORIGIN=1;RS=759794039;Pangolin=ENSG00000155816.20|1:0.0|29:-0.0
chr1	240092955	286881	C	A	.	.	ALLELEID=271118;CLNDN=not_provided;CLNDISDB=MedGen:CN517202;CLNHGVS=NC_000001.11:g.240092955C>A;CLNREVSTAT=criteria_provided,_single_submitter;CLNSIG=Uncertain_significance;CLNVC=single_nucleotide_variant;CLNVCSO=SO:0001483;GENEINFO=FMN2:56776;MC=SO:0001583|missense_variant;ORIGIN=1;RS=886043509;Pangolin=ENSG00000155816.20|-12:0.0|-11:-0.0
chr1	240092992	286882	T	C	.	.	AF_EXAC=0.0;AF_TGP=0.00559;ALLELEID=271119;CLNDN=not_provided;CLNDISDB=MedGen:CN517202;CLNHGVS=NC_000001.11:g.240092992T>C;CLNREVSTAT=criteria_provided,_conflicting_interpretations;CLNSIG=Conflicting_interpretations_of_pathogenicity;CLNSIGCONF=Benign(1),Uncertain_significance(1);CLNVC=single_nucleotide_variant;CLNVCSO=SO:0001483;GENEINFO=FMN2:56776;MC=SO:0001583|missense_variant;ORIGIN=1;RS=201538863;Pangolin=ENSG00000155816.20|1:0.0|17:-0.0
chr1	240093025	435233	A	G	.	.	ALLELEID=427738;CLNDN=not_specified;CLNDISDB=MedGen:CN169374;CLNHGVS=NC_000001.11:g.240093025A>G;CLNREVSTAT=criteria_provided,_single_submitter;CLNSIG=Uncertain_significance;CLNVC=single_nucleotide_variant;CLNVCSO=SO:0001483;GENEINFO=FMN2:56776;MC=SO:0001583|missense_variant;ORIGIN=1;RS=1553322489;Pangolin=ENSG00000155816.20|0:0.0|2:-0.0
chr1	240093062	377323	C	T	.	.	AF_EXAC=0.0;ALLELEID=364201;CLNDN=not_provided;CLNDISDB=MedGen:CN517202;CLNHGVS=NC_000001.11:g.240093062C>T;CLNREVSTAT=criteria_provided,_single_submitter;CLNSIG=Uncertain_significance;CLNVC=single_nucleotide_variant;CLNVCSO=SO:0001483;GENEINFO=FMN2:56776;MC=SO:0001583|missense_variant;ORIGIN=1;RS=769703635;Pangolin=ENSG00000155816.20|-2:0.0|0:-0.0
chr1	240093353	1033513	C	T	.	.	ALLELEID=1019335;CLNDN=Mental_retardation,_autosomal_recessive_47;CLNDISDB=MONDO:MONDO:0014524,MedGen:C4015444,OMIM:616193;CLNHGVS=NC_000001.11:g.240093353C>T;CLNREVSTAT=criteria_provided,_single_submitter;CLNSIG=Uncertain_significance;CLNVC=single_nucleotide_variant;CLNVCSO=SO:0001483;GENEINFO=FMN2:56776;MC=SO:0001583|missense_variant;ORIGIN=0;Pangolin=ENSG00000155816.20|-44:0.0|1:-0.0
chr1	240093368	435219	A	C	.	.	AF_ESP=0.00454;AF_EXAC=0.00337;AF_TGP=0.0014;ALLELEID=427740;CLNDN=not_specified|not_provided;CLNDISDB=MedGen:CN169374|MedGen:CN517202;CLNHGVS=NC_000001.11:g.240093368A>C;CLNREVSTAT=criteria_provided,_conflicting_interpretations;CLNSIG=Conflicting_interpretations_of_pathogenicity;CLNSIGCONF=Likely_benign(2),Uncertain_significance(2);CLNVC=single_nucleotide_variant;CLNVCSO=SO:0001483;GENEINFO=FMN2:56776;MC=SO:0001583|missense_variant;ORIGIN=1;RS=146681532;Pangolin=ENSG00000155816.20|47:0.0|2:-0.0
chr1	240093487	638330	G	A	.	.	ALLELEID=626105;CLNDN=Mental_retardation,_autosomal_recessive_47;CLNDISDB=MONDO:MONDO:0014524,MedGen:C4015444,OMIM:616193;CLNHGVS=NC_000001.11:g.240093487G>A;CLNREVSTAT=criteria_provided,_single_submitter;CLNSIG=Uncertain_significance;CLNVC=single_nucleotide_variant;CLNVCSO=SO:0001483;GENEINFO=FMN2:56776;MC=SO:0001583|missense_variant;ORIGIN=0;RS=1463766241;Pangolin=ENSG00000155816.20|2:0.0|-10:-0.0
chr1	240093590	252726	C	G	.	.	ALLELEID=246882;CLNDN=not_specified;CLNDISDB=MedGen:CN169374;CLNHGVS=NC_000001.11:g.240093590C>G;CLNREVSTAT=criteria_provided,_single_submitter;CLNSIG=Uncertain_significance;CLNVC=single_nucleotide_variant;CLNVCSO=SO:0001483;GENEINFO=FMN2:56776;MC=SO:0001583|missense_variant;ORIGIN=0;RS=879255415;Pangolin=ENSG00000155816.20|-12:0.0|4:-0.0
chr1	240177946	435224	C	T	.	.	ALLELEID=427745;CLNDN=not_specified;CLNDISDB=MedGen:CN169374;CLNHGVS=NC_000001.11:g.240177946C>T;CLNREVSTAT=criteria_provided,_single_submitter;CLNSIG=Uncertain_significance;CLNVC=single_nucleotide_variant;CLNVCSO=SO:0001483;GENEINFO=FMN2:56776;MC=SO:0001583|missense_variant;ORIGIN=1;RS=1231192657;Pangolin=ENSG00000155816.20|-21:0.0|-25:-0.06ENSG00000233735.5|-8:0.01|-8:-0.0
chr1	240188234	806411	C	T	.	.	AF_ESP=0.00038;AF_EXAC=0.00063;AF_TGP=0.0002;ALLELEID=794640;CLNDN=not_provided;CLNDISDB=MedGen:CN517202;CLNHGVS=NC_000001.11:g.240188234C>T;CLNREVSTAT=criteria_provided,_single_submitter;CLNSIG=Uncertain_significance;CLNVC=single_nucleotide_variant;CLNVCSO=SO:0001483;GENEINFO=FMN2:56776;MC=SO:0001583|missense_variant;ORIGIN=1;RS=141043862;Pangolin=ENSG00000155816.20|-6:0.0|-27:-0.01
chr1	240188242	218763	C	T	.	.	AF_EXAC=0.0001;AF_TGP=0.0004;ALLELEID=215199;CLNDN=not_specified;CLNDISDB=MedGen:CN169374;CLNHGVS=NC_000001.11:g.240188242C>T;CLNREVSTAT=criteria_provided,_single_submitter;CLNSIG=Uncertain_significance;CLNVC=single_nucleotide_variant;CLNVCSO=SO:0001483;GENEINFO=FMN2:56776;MC=SO:0001583|missense_variant;ORIGIN=0;RS=199730080;Pangolin=ENSG00000155816.20|7:0.0|20:-0.07
chr1	240207012	1033514	C	T	.	.	ALLELEID=1019336;CLNDN=Mental_retardation,_autosomal_recessive_47;CLNDISDB=MONDO:MONDO:0014524,MedGen:C4015444,OMIM:616193;CLNHGVS=NC_000001.11:g.240207012C>T;CLNREVSTAT=criteria_provided,_single_submitter;CLNSIG=Uncertain_significance;CLNVC=single_nucleotide_variant;CLNVCSO=SO:0001483;GENEINFO=FMN2:56776;MC=SO:0001583|missense_variant,SO:0001627|intron_variant;ORIGIN=0;Pangolin=ENSG00000155816.20|-20:0.1|-4:-0.01
chr1	240207052	1033515	C	T	.	.	ALLELEID=1019337;CLNDN=Mental_retardation,_autosomal_recessive_47;CLNDISDB=MONDO:MONDO:0014524,MedGen:C4015444,OMIM:616193;CLNHGVS=NC_000001.11:g.240207052C>T;CLNREVSTAT=criteria_provided,_single_submitter;CLNSIG=Uncertain_significance;CLNVC=single_nucleotide_variant;CLNVCSO=SO:0001483;GENEINFO=FMN2:56776;MC=SO:0001583|missense_variant,SO:0001627|intron_variant;ORIGIN=0;Pangolin=ENSG00000155816.20|-44:0.0|19:-0.0
chr1	240207109	1033516	G	A	.	.	ALLELEID=1019338;CLNDN=Mental_retardation,_autosomal_recessive_47;CLNDISDB=MONDO:MONDO:0014524,MedGen:C4015444,OMIM:616193;CLNHGVS=NC_000001.11:g.240207109G>A;CLNREVSTAT=criteria_provided,_single_submitter;CLNSIG=Uncertain_significance;CLNVC=single_nucleotide_variant;CLNVCSO=SO:0001483;GENEINFO=FMN2:56776;MC=SO:0001583|missense_variant,SO:0001627|intron_variant;ORIGIN=8;Pangolin=ENSG00000155816.20|32:0.0|-3:-0.0
chr1	240207384	593940	C	A	.	.	AF_ESP=0.00115;AF_EXAC=0.00104;AF_TGP=0.0008;ALLELEID=585003;CLNDN=not_provided;CLNDISDB=MedGen:CN517202;CLNHGVS=NC_000001.11:g.240207384C>A;CLNREVSTAT=criteria_provided,_single_submitter;CLNSIG=Uncertain_significance;CLNVC=single_nucleotide_variant;CLNVCSO=SO:0001483;GENEINFO=FMN2:56776;MC=SO:0001583|missense_variant,SO:0001627|intron_variant;ORIGIN=1;RS=140315493;Pangolin=ENSG00000155816.20|-16:0.0|7:-0.0
chr1	240207565	1033517	C	T	.	.	ALLELEID=1019339;CLNDN=Mental_retardation,_autosomal_recessive_47;CLNDISDB=MONDO:MONDO:0014524,MedGen:C4015444,OMIM:616193;CLNHGVS=NC_000001.11:g.240207565C>T;CLNREVSTAT=criteria_provided,_single_submitter;CLNSIG=Uncertain_significance;CLNVC=single_nucleotide_variant;CLNVCSO=SO:0001483;GENEINFO=FMN2:56776;MC=SO:0001583|missense_variant,SO:0001627|intron_variant;ORIGIN=8;Pangolin=ENSG00000155816.20|8:0.0|-43:-0.01
chr1	240207633	284983	G	A	.	.	AF_ESP=0.00093;AF_EXAC=0.00034;AF_TGP=0.0008;ALLELEID=269220;CLNDN=not_provided;CLNDISDB=MedGen:CN517202;CLNHGVS=NC_000001.11:g.240207633G>A;CLNREVSTAT=criteria_provided,_single_submitter;CLNSIG=Uncertain_significance;CLNVC=single_nucleotide_variant;CLNVCSO=SO:0001483;GENEINFO=FMN2:56776;MC=SO:0001583|missense_variant,SO:0001627|intron_variant;ORIGIN=1;RS=141094573;Pangolin=ENSG00000155816.20|7:0.01|-33:-0.0
chr1	240207640	218764	C	T	.	.	AF_EXAC=0.00063;ALLELEID=215200;CLNDN=not_specified;CLNDISDB=MedGen:CN169374;CLNHGVS=NC_000001.11:g.240207640C>T;CLNREVSTAT=criteria_provided,_single_submitter;CLNSIG=Uncertain_significance;CLNVC=single_nucleotide_variant;CLNVCSO=SO:0001483;GENEINFO=FMN2:56776;MC=SO:0001583|missense_variant,SO:0001627|intron_variant;ORIGIN=0;RS=199628038;Pangolin=ENSG00000155816.20|3:0.0|0:-0.01
chr1	240207709	218766	T	C	.	.	AF_TGP=0.0014;ALLELEID=215202;CLNDN=not_specified;CLNDISDB=MedGen:CN169374;CLNHGVS=NC_000001.11:g.240207709T>C;CLNREVSTAT=criteria_provided,_single_submitter;CLNSIG=Uncertain_significance;CLNVC=single_nucleotide_variant;CLNVCSO=SO:0001483;GENEINFO=FMN2:56776;MC=SO:0001583|missense_variant,SO:0001627|intron_variant;ORIGIN=0;RS=200975594;Pangolin=ENSG00000155816.20|30:0.0|24:-0.0
chr1	240207943	593938	C	G	.	.	AF_EXAC=0.0;AF_TGP=0.0008;ALLELEID=585001;CLNDN=not_provided;CLNDISDB=MedGen:CN517202;CLNHGVS=NC_000001.11:g.240207943C>G;CLNREVSTAT=criteria_provided,_single_submitter;CLNSIG=Uncertain_significance;CLNVC=single_nucleotide_variant;CLNVCSO=SO:0001483;GENEINFO=FMN2:56776;MC=SO:0001583|missense_variant,SO:0001627|intron_variant;ORIGIN=1;RS=202165125;Pangolin=ENSG00000155816.20|-6:0.0|-4:-0.0
chr1	240207943	1033518	C	T	.	.	ALLELEID=1019340;CLNDN=Mental_retardation,_autosomal_recessive_47;CLNDISDB=MONDO:MONDO:0014524,MedGen:C4015444,OMIM:616193;CLNHGVS=NC_000001.11:g.240207943C>T;CLNREVSTAT=criteria_provided,_single_submitter;CLNSIG=Uncertain_significance;CLNVC=single_nucleotide_variant;CLNVCSO=SO:0001483;GENEINFO=FMN2:56776;MC=SO:0001583|missense_variant,SO:0001627|intron_variant;ORIGIN=16;Pangolin=ENSG00000155816.20|-6:0.0|-4:-0.0
chr1	240208126	501687	T	A	.	.	ALLELEID=493111;CLNDN=not_provided;CLNDISDB=MedGen:CN517202;CLNHGVS=NC_000001.11:g.240208126T>A;CLNREVSTAT=criteria_provided,_single_submitter;CLNSIG=Uncertain_significance;CLNVC=single_nucleotide_variant;CLNVCSO=SO:0001483;GENEINFO=FMN2:56776;MC=SO:0001583|missense_variant,SO:0001627|intron_variant;ORIGIN=1;RS=200640213;Pangolin=ENSG00000155816.20|9:0.0|-2:-0.0
chr1	240208225	218767	C	T	.	.	AF_EXAC=4e-05;ALLELEID=215203;CLNDN=not_specified;CLNDISDB=MedGen:CN169374;CLNHGVS=NC_000001.11:g.240208225C>T;CLNREVSTAT=criteria_provided,_single_submitter;CLNSIG=Uncertain_significance;CLNVC=single_nucleotide_variant;CLNVCSO=SO:0001483;GENEINFO=FMN2:56776;MC=SO:0001583|missense_variant,SO:0001627|intron_variant;ORIGIN=0;RS=199570117;Pangolin=ENSG00000155816.20|-2:0.0|8:-0.0
chr1	240208372	983318	C	T	.	.	ALLELEID=971388;CLNDN=Intellectual_disability;CLNDISDB=Human_Phenotype_Ontology:HP:0000730,Human_Phenotype_Ontology:HP:0001249,Human_Phenotype_Ontology:HP:0001267,Human_Phenotype_Ontology:HP:0001286,Human_Phenotype_Ontology:HP:0002122,Human_Phenotype_Ontology:HP:0002192,Human_Phenotype_Ontology:HP:0002316,Human_Phenotype_Ontology:HP:0002382,Human_Phenotype_Ontology:HP:0002386,Human_Phenotype_Ontology:HP:0002402,Human_Phenotype_Ontology:HP:0002458,Human_Phenotype_Ontology:HP:0002482,Human_Phenotype_Ontology:HP:0002499,Human_Phenotype_Ontology:HP:0002543,Human_Phenotype_Ontology:HP:0003767,Human_Phenotype_Ontology:HP:0006833,Human_Phenotype_Ontology:HP:0007154,Human_Phenotype_Ontology:HP:0007176,Human_Phenotype_Ontology:HP:0007180,Human_Phenotype_Ontology:HP:HP:0001249,MONDO:MONDO:0001071,MedGen:C3714756,SNOMED_CT:228156007;CLNHGVS=NC_000001.11:g.240208372C>T;CLNREVSTAT=criteria_provided,_single_submitter;CLNSIG=Uncertain_significance;CLNVC=single_nucleotide_variant;CLNVCSO=SO:0001483;GENEINFO=FMN2:56776;MC=SO:0001583|missense_variant,SO:0001627|intron_variant;ORIGIN=1;Pangolin=ENSG00000155816.20|-6:0.0|-7:-0.0
chr1	240211242	435230	A	G	.	.	AF_EXAC=1e-05;ALLELEID=427751;CLNDN=not_specified|not_provided;CLNDISDB=MedGen:CN169374|MedGen:CN517202;CLNHGVS=NC_000001.11:g.240211242A>G;CLNREVSTAT=criteria_provided,_conflicting_interpretations;CLNSIG=Conflicting_interpretations_of_pathogenicity;CLNSIGCONF=Likely_benign(1),Uncertain_significance(1);CLNVC=single_nucleotide_variant;CLNVCSO=SO:0001483;GENEINFO=FMN2:56776;MC=SO:0001627|intron_variant;ORIGIN=1;RS=749567608;Pangolin=ENSG00000155816.20|-1:0.0|-7:-0.05
chr1	240257947	435234	T	C	.	.	AF_ESP=0.00077;AF_EXAC=0.00016;AF_TGP=0.0002;ALLELEID=427752;CLNDN=not_specified|not_provided;CLNDISDB=MedGen:CN169374|MedGen:CN517202;CLNHGVS=NC_000001.11:g.240257947T>C;CLNREVSTAT=criteria_provided,_conflicting_interpretations;CLNSIG=Conflicting_interpretations_of_pathogenicity;CLNSIGCONF=Likely_benign(1),Uncertain_significance(1);CLNVC=single_nucleotide_variant;CLNVCSO=SO:0001483;GENEINFO=FMN2:56776;MC=SO:0001819|synonymous_variant;ORIGIN=1;RS=141335669;Pangolin=ENSG00000155816.20|-5:0.02|-5:-0.03
chr1	240258002	376966	C	A	.	.	AF_ESP=0.00023;AF_EXAC=0.00021;ALLELEID=363844;CLNDN=Mental_retardation,_autosomal_recessive_47|not_specified|not_provided;CLNDISDB=MONDO:MONDO:0014524,MedGen:C4015444,OMIM:616193|MedGen:CN169374|MedGen:CN517202;CLNHGVS=NC_000001.11:g.240258002C>A;CLNREVSTAT=criteria_provided,_multiple_submitters,_no_conflicts;CLNSIG=Uncertain_significance;CLNVC=single_nucleotide_variant;CLNVCSO=SO:0001483;GENEINFO=FMN2:56776;MC=SO:0001583|missense_variant;ORIGIN=17;RS=146873580;Pangolin=ENSG00000155816.20|30:0.0|30:-0.02
chr1	240333921	435231	C	T	.	.	AF_ESP=0.00231;AF_EXAC=0.00185;AF_TGP=0.0008;ALLELEID=427753;CLNDN=Neurodevelopmental_abnormality|Mental_retardation,_autosomal_recessive_47|not_specified|not_provided;CLNDISDB=Human_Phenotype_Ontology:HP:0012759,MedGen:C4022737|MONDO:MONDO:0014524,MedGen:C4015444,OMIM:616193|MedGen:CN169374|MedGen:CN517202;CLNHGVS=NC_000001.11:g.240333921C>T;CLNREVSTAT=criteria_provided,_conflicting_interpretations;CLNSIG=Conflicting_interpretations_of_pathogenicity;CLNSIGCONF=Likely_benign(1),Uncertain_significance(2);CLNVC=single_nucleotide_variant;CLNVCSO=SO:0001483;GENEINFO=FMN2:56776;MC=SO:0001583|missense_variant;ORIGIN=9;RS=150801382;Pangolin=ENSG00000155816.20|-32:0.0|-34:-0.12
chr1	240392517	1028640	T	C	.	.	ALLELEID=1015694;CLNDN=Mental_retardation,_autosomal_recessive_47;CLNDISDB=MONDO:MONDO:0014524,MedGen:C4015444,OMIM:616193;CLNHGVS=NC_000001.11:g.240392517T>C;CLNREVSTAT=criteria_provided,_single_submitter;CLNSIG=Uncertain_significance;CLNVC=single_nucleotide_variant;CLNVCSO=SO:0001483;GENEINFO=FMN2:56776;MC=SO:0001583|missense_variant;ORIGIN=8;Pangolin=ENSG00000155816.20|1:0.0|45:-0.01
chr1	240472383	435236	C	T	.	.	AF_ESP=8e-05;AF_TGP=0.0002;ALLELEID=427754;CLNDN=not_specified;CLNDISDB=MedGen:CN169374;CLNHGVS=NC_000001.11:g.240472383C>T;CLNREVSTAT=criteria_provided,_single_submitter;CLNSIG=Uncertain_significance;CLNVC=single_nucleotide_variant;CLNVCSO=SO:0001483;GENEINFO=FMN2:56776;MC=SO:0001583|missense_variant;ORIGIN=1;RS=183078344;Pangolin=ENSG00000155816.20|-9:0.0|-11:-0.01
chr1	241497617	877068	C	G	.	.	ALLELEID=864177;CLNDN=Hereditary_leiomyomatosis_and_renal_cell_cancer|Fumarase_deficiency;CLNDISDB=Human_Phenotype_Ontology:HP:0007437,MONDO:MONDO:0007888,MedGen:C1708350,OMIM:150800,Orphanet:ORPHA523|MONDO:MONDO:0011730,MedGen:C0342770,OMIM:606812,Orphanet:ORPHA24,SNOMED_CT:237983002;CLNHGVS=NC_000001.11:g.241497617C>G;CLNREVSTAT=criteria_provided,_single_submitter;CLNSIG=Uncertain_significance;CLNVC=single_nucleotide_variant;CLNVCSO=SO:0001483;CLNVI=Illumina_Clinical_Services_Laboratory,Illumina:864502;GENEINFO=FH:2271;MC=SO:0001624|3_prime_UTR_variant;ORIGIN=1;Pangolin=ENSG00000091483.7|34:0.0|1:-0.0
chr1	241497726	296859	A	G	.	.	AF_TGP=0.0002;ALLELEID=281814;CLNDN=Hereditary_leiomyomatosis_and_renal_cell_cancer|Fumarase_deficiency|Multiple_Cutaneous_and_Uterine_Leiomyomas;CLNDISDB=Human_Phenotype_Ontology:HP:0007437,MONDO:MONDO:0007888,MedGen:C1708350,OMIM:150800,Orphanet:ORPHA523|MONDO:MONDO:0011730,MedGen:C0342770,OMIM:606812,Orphanet:ORPHA24,SNOMED_CT:237983002|MedGen:CN239164;CLNHGVS=NC_000001.11:g.241497726A>G;CLNREVSTAT=criteria_provided,_conflicting_interpretations;CLNSIG=Conflicting_interpretations_of_pathogenicity;CLNSIGCONF=Likely_benign(1),Uncertain_significance(2);CLNVC=single_nucleotide_variant;CLNVCSO=SO:0001483;CLNVI=Illumina_Clinical_Services_Laboratory,Illumina:489901;GENEINFO=FH:2271;ORIGIN=1;RS=200093224;Pangolin=ENSG00000091483.7|1:0.0|11:-0.0
chr1	241497736	296860	C	A	.	.	ALLELEID=280159;CLNDN=Hereditary_leiomyomatosis_and_renal_cell_cancer|Fumarase_deficiency|Multiple_Cutaneous_and_Uterine_Leiomyomas;CLNDISDB=Human_Phenotype_Ontology:HP:0007437,MONDO:MONDO:0007888,MedGen:C1708350,OMIM:150800,Orphanet:ORPHA523|MONDO:MONDO:0011730,MedGen:C0342770,OMIM:606812,Orphanet:ORPHA24,SNOMED_CT:237983002|MedGen:CN239164;CLNHGVS=NC_000001.11:g.241497736C>A;CLNREVSTAT=criteria_provided,_single_submitter;CLNSIG=Uncertain_significance;CLNVC=single_nucleotide_variant;CLNVCSO=SO:0001483;CLNVI=Illumina_Clinical_Services_Laboratory,Illumina:149534;GENEINFO=FH:2271;ORIGIN=1;RS=202167168;Pangolin=ENSG00000091483.7|1:0.0|6:-0.0
chr1	241497829	1057613	C	G	.	.	ALLELEID=1040009;CLNDN=Fumarase_deficiency;CLNDISDB=MONDO:MONDO:0011730,MedGen:C0342770,OMIM:606812,Orphanet:ORPHA24,SNOMED_CT:237983002;CLNHGVS=NC_000001.11:g.241497829C>G;CLNREVSTAT=criteria_provided,_single_submitter;CLNSIG=Uncertain_significance;CLNVC=single_nucleotide_variant;CLNVCSO=SO:0001483;GENEINFO=FH:2271;MC=SO:0001578|stop_lost;ORIGIN=1;Pangolin=ENSG00000091483.7|32:0.02|3:-0.01
chr1	241497835	480775	G	A	.	.	ALLELEID=472287;CLNDN=Hereditary_cancer-predisposing_syndrome;CLNDISDB=MONDO:MONDO:0015356,MedGen:C0027672,Orphanet:ORPHA140162,SNOMED_CT:699346009;CLNHGVS=NC_000001.11:g.241497835G>A;CLNREVSTAT=criteria_provided,_single_submitter;CLNSIG=Uncertain_significance;CLNVC=single_nucleotide_variant;CLNVCSO=SO:0001483;GENEINFO=FH:2271;MC=SO:0001583|missense_variant;ORIGIN=1;RS=1553340499;Pangolin=ENSG00000091483.7|26:0.09|-3:-0.0
chr1	241497839	947513	C	G	.	.	ALLELEID=921943;CLNDN=Fumarase_deficiency;CLNDISDB=MONDO:MONDO:0011730,MedGen:C0342770,OMIM:606812,Orphanet:ORPHA24,SNOMED_CT:237983002;CLNHGVS=NC_000001.11:g.241497839C>G;CLNREVSTAT=criteria_provided,_single_submitter;CLNSIG=Uncertain_significance;CLNVC=single_nucleotide_variant;CLNVCSO=SO:0001483;GENEINFO=FH:2271;MC=SO:0001583|missense_variant;ORIGIN=1;Pangolin=ENSG00000091483.7|-7:0.05|22:-0.12
chr1	241497841	501651	A	G	.	.	ALLELEID=493075;CLNDN=not_provided;CLNDISDB=MedGen:CN517202;CLNHGVS=NC_000001.11:g.241497841A>G;CLNREVSTAT=criteria_provided,_single_submitter;CLNSIG=Uncertain_significance;CLNVC=single_nucleotide_variant;CLNVCSO=SO:0001483;GENEINFO=FH:2271;MC=SO:0001583|missense_variant;ORIGIN=1;RS=1425094515;Pangolin=ENSG00000091483.7|-9:0.02|20:-0.05
chr1	241497845	1021540	T	C	.	.	ALLELEID=1002686;CLNDN=Fumarase_deficiency;CLNDISDB=MONDO:MONDO:0011730,MedGen:C0342770,OMIM:606812,Orphanet:ORPHA24,SNOMED_CT:237983002;CLNHGVS=NC_000001.11:g.241497845T>C;CLNREVSTAT=criteria_provided,_single_submitter;CLNSIG=Uncertain_significance;CLNVC=single_nucleotide_variant;CLNVCSO=SO:0001483;GENEINFO=FH:2271;MC=SO:0001583|missense_variant;ORIGIN=1;Pangolin=ENSG00000091483.7|-13:0.0|16:-0.05
chr1	241497852	405910	A	AGGTTTG	.	.	ALLELEID=391074;CLNDN=Fumarase_deficiency;CLNDISDB=MONDO:MONDO:0011730,MedGen:C0342770,OMIM:606812,Orphanet:ORPHA24,SNOMED_CT:237983002;CLNHGVS=NC_000001.11:g.241497857_241497858insGGGTTT;CLNREVSTAT=criteria_provided,_single_submitter;CLNSIG=Uncertain_significance;CLNVC=Insertion;CLNVCSO=SO:0000667;GENEINFO=FH:2271;MC=SO:0001821|inframe_insertion;ORIGIN=1;RS=1060500895;Pangolin=ENSG00000091483.7|15:0.09|-20:-0.01
chr1	241497853	1042485	G	C	.	.	ALLELEID=1023157;CLNDN=Fumarase_deficiency;CLNDISDB=MONDO:MONDO:0011730,MedGen:C0342770,OMIM:606812,Orphanet:ORPHA24,SNOMED_CT:237983002;CLNHGVS=NC_000001.11:g.241497853G>C;CLNREVSTAT=criteria_provided,_single_submitter;CLNSIG=Uncertain_significance;CLNVC=single_nucleotide_variant;CLNVCSO=SO:0001483;GENEINFO=FH:2271;MC=SO:0001583|missense_variant;ORIGIN=1;Pangolin=ENSG00000091483.7|1:0.81|8:-0.54
chr1	241497854	279808	G	GT	.	.	ALLELEID=263987;CLNDN=Hereditary_leiomyomatosis_and_renal_cell_cancer|Hereditary_cancer-predisposing_syndrome|not_provided;CLNDISDB=Human_Phenotype_Ontology:HP:0007437,MONDO:MONDO:0007888,MedGen:C1708350,OMIM:150800,Orphanet:ORPHA523|MONDO:MONDO:0015356,MedGen:C0027672,Orphanet:ORPHA140162,SNOMED_CT:699346009|MedGen:CN517202;CLNHGVS=NC_000001.11:g.241497858dup;CLNREVSTAT=criteria_provided,_multiple_submitters,_no_conflicts;CLNSIG=Uncertain_significance;CLNVC=Duplication;CLNVCSO=SO:1000035;GENEINFO=FH:2271;MC=SO:0001589|frameshift_variant;ORIGIN=1;RS=886041202;Pangolin=ENSG00000091483.7|8:0.18|-22:-0.01
chr1	241497860	1026013	C	T	.	.	ALLELEID=1002687;CLNDN=Fumarase_deficiency;CLNDISDB=MONDO:MONDO:0011730,MedGen:C0342770,OMIM:606812,Orphanet:ORPHA24,SNOMED_CT:237983002;CLNHGVS=NC_000001.11:g.241497860C>T;CLNREVSTAT=criteria_provided,_single_submitter;CLNSIG=Uncertain_significance;CLNVC=single_nucleotide_variant;CLNVCSO=SO:0001483;GENEINFO=FH:2271;MC=SO:0001583|missense_variant;ORIGIN=1;Pangolin=ENSG00000091483.7|-28:0.04|1:-0.59
chr1	241497863	1010275	AT	A	.	.	ALLELEID=987415;CLNDN=Fumarase_deficiency;CLNDISDB=MONDO:MONDO:0011730,MedGen:C0342770,OMIM:606812,Orphanet:ORPHA24,SNOMED_CT:237983002;CLNHGVS=NC_000001.11:g.241497865del;CLNREVSTAT=criteria_provided,_single_submitter;CLNSIG=Uncertain_significance;CLNVC=Deletion;CLNVCSO=SO:0000159;CLNVI=Invitae:9369593;GENEINFO=FH:2271;MC=SO:0001589|frameshift_variant;ORIGIN=1;Pangolin=ENSG00000091483.7|-2:0.0|-2:-0.09
chr1	241497866	819323	C	T	.	.	AF_EXAC=1e-05;ALLELEID=806521;CLNDN=Fumarase_deficiency|Hereditary_cancer-predisposing_syndrome;CLNDISDB=MONDO:MONDO:0011730,MedGen:C0342770,OMIM:606812,Orphanet:ORPHA24,SNOMED_CT:237983002|MONDO:MONDO:0015356,MedGen:C0027672,Orphanet:ORPHA140162,SNOMED_CT:699346009;CLNHGVS=NC_000001.11:g.241497866C>T;CLNREVSTAT=criteria_provided,_multiple_submitters,_no_conflicts;CLNSIG=Uncertain_significance;CLNVC=single_nucleotide_variant;CLNVCSO=SO:0001483;GENEINFO=FH:2271;MC=SO:0001583|missense_variant;ORIGIN=1;RS=750838853;Pangolin=ENSG00000091483.7|-5:0.05|-34:-0.01
chr1	241497879	237111	T	C	.	.	AF_EXAC=8e-05;ALLELEID=238253;CLNDN=Hereditary_leiomyomatosis_and_renal_cell_cancer|Fumarase_deficiency|Hereditary_cancer-predisposing_syndrome;CLNDISDB=Human_Phenotype_Ontology:HP:0007437,MONDO:MONDO:0007888,MedGen:C1708350,OMIM:150800,Orphanet:ORPHA523|MONDO:MONDO:0011730,MedGen:C0342770,OMIM:606812,Orphanet:ORPHA24,SNOMED_CT:237983002|MONDO:MONDO:0015356,MedGen:C0027672,Orphanet:ORPHA140162,SNOMED_CT:699346009;CLNHGVS=NC_000001.11:g.241497879T>C;CLNREVSTAT=criteria_provided,_conflicting_interpretations;CLNSIG=Conflicting_interpretations_of_pathogenicity;CLNSIGCONF=Benign(1),Likely_benign(2),Uncertain_significance(1);CLNVC=single_nucleotide_variant;CLNVCSO=SO:0001483;CLNVI=Illumina_Clinical_Services_Laboratory,Illumina:675292;GENEINFO=FH:2271;MC=SO:0001819|synonymous_variant;ORIGIN=1;RS=201559643;Pangolin=ENSG00000091483.7|-18:0.06|-47:-0.0
chr1	241497880	940902	G	A	.	.	ALLELEID=930421;CLNDN=Fumarase_deficiency;CLNDISDB=MONDO:MONDO:0011730,MedGen:C0342770,OMIM:606812,Orphanet:ORPHA24,SNOMED_CT:237983002;CLNHGVS=NC_000001.11:g.241497880G>A;CLNREVSTAT=criteria_provided,_single_submitter;CLNSIG=Uncertain_significance;CLNVC=single_nucleotide_variant;CLNVCSO=SO:0001483;GENEINFO=FH:2271;MC=SO:0001583|missense_variant;ORIGIN=1;Pangolin=ENSG00000091483.7|-48:0.0|-19:-0.13
chr1	241497880	529818	G	C	.	.	ALLELEID=515732;CLNDN=Fumarase_deficiency;CLNDISDB=MONDO:MONDO:0011730,MedGen:C0342770,OMIM:606812,Orphanet:ORPHA24,SNOMED_CT:237983002;CLNHGVS=NC_000001.11:g.241497880G>C;CLNREVSTAT=criteria_provided,_single_submitter;CLNSIG=Uncertain_significance;CLNVC=single_nucleotide_variant;CLNVCSO=SO:0001483;GENEINFO=FH:2271;MC=SO:0001583|missense_variant;ORIGIN=1;RS=752369363;Pangolin=ENSG00000091483.7|-19:0.01|-48:-0.0
chr1	241497881	485568	C	G	.	.	ALLELEID=472290;CLNDN=Hereditary_cancer-predisposing_syndrome;CLNDISDB=MONDO:MONDO:0015356,MedGen:C0027672,Orphanet:ORPHA140162,SNOMED_CT:699346009;CLNHGVS=NC_000001.11:g.241497881C>G;CLNREVSTAT=criteria_provided,_single_submitter;CLNSIG=Uncertain_significance;CLNVC=single_nucleotide_variant;CLNVCSO=SO:0001483;GENEINFO=FH:2271;MC=SO:0001583|missense_variant;ORIGIN=1;RS=1553340508;Pangolin=ENSG00000091483.7|-49:0.0|-20:-0.02
chr1	241497883	582949	G	T	.	.	ALLELEID=557210;CLNDN=Fumarase_deficiency;CLNDISDB=MONDO:MONDO:0011730,MedGen:C0342770,OMIM:606812,Orphanet:ORPHA24,SNOMED_CT:237983002;CLNHGVS=NC_000001.11:g.241497883G>T;CLNREVSTAT=criteria_provided,_single_submitter;CLNSIG=Uncertain_significance;CLNVC=single_nucleotide_variant;CLNVCSO=SO:0001483;GENEINFO=FH:2271;MC=SO:0001583|missense_variant;ORIGIN=1;RS=1558395446;Pangolin=ENSG00000091483.7|36:0.0|-22:-0.02
chr1	241497884	847543	T	C	.	.	ALLELEID=823767;CLNDN=Fumarase_deficiency;CLNDISDB=MONDO:MONDO:0011730,MedGen:C0342770,OMIM:606812,Orphanet:ORPHA24,SNOMED_CT:237983002;CLNHGVS=NC_000001.11:g.241497884T>C;CLNREVSTAT=criteria_provided,_single_submitter;CLNSIG=Uncertain_significance;CLNVC=single_nucleotide_variant;CLNVCSO=SO:0001483;GENEINFO=FH:2271;MC=SO:0001583|missense_variant;ORIGIN=1;Pangolin=ENSG00000091483.7|-23:0.03|-45:-0.0
chr1	241497887	834130	G	C	.	.	ALLELEID=823768;CLNDN=Fumarase_deficiency;CLNDISDB=MONDO:MONDO:0011730,MedGen:C0342770,OMIM:606812,Orphanet:ORPHA24,SNOMED_CT:237983002;CLNHGVS=NC_000001.11:g.241497887G>C;CLNREVSTAT=criteria_provided,_single_submitter;CLNSIG=Uncertain_significance;CLNVC=single_nucleotide_variant;CLNVCSO=SO:0001483;GENEINFO=FH:2271;MC=SO:0001583|missense_variant;ORIGIN=1;Pangolin=ENSG00000091483.7|-26:0.01|-48:-0.0
chr1	241497889	485577	T	C	.	.	ALLELEID=472349;CLNDN=Fumarase_deficiency|Hereditary_cancer-predisposing_syndrome;CLNDISDB=MONDO:MONDO:0011730,MedGen:C0342770,OMIM:606812,Orphanet:ORPHA24,SNOMED_CT:237983002|MONDO:MONDO:0015356,MedGen:C0027672,Orphanet:ORPHA140162,SNOMED_CT:699346009;CLNHGVS=NC_000001.11:g.241497889T>C;CLNREVSTAT=criteria_provided,_multiple_submitters,_no_conflicts;CLNSIG=Uncertain_significance;CLNVC=single_nucleotide_variant;CLNVCSO=SO:0001483;GENEINFO=FH:2271;MC=SO:0001583|missense_variant;ORIGIN=1;RS=773801940;Pangolin=ENSG00000091483.7|-28:0.01|-28:-0.01
chr1	241497890	460345	A	G	.	.	AF_EXAC=2e-05;ALLELEID=447900;CLNDN=Fumarase_deficiency|none_provided;CLNDISDB=MONDO:MONDO:0011730,MedGen:C0342770,OMIM:606812,Orphanet:ORPHA24,SNOMED_CT:237983002|MedGen:CN235283;CLNHGVS=NC_000001.11:g.241497890A>G;CLNREVSTAT=criteria_provided,_multiple_submitters,_no_conflicts;CLNSIG=Uncertain_significance;CLNVC=single_nucleotide_variant;CLNVCSO=SO:0001483;CLNVI=ARUP_Laboratories,_Molecular_Genetics_and_Genomics,ARUP_Laboratories:2480281;GENEINFO=FH:2271;MC=SO:0001583|missense_variant;ORIGIN=1;RS=749713004;Pangolin=ENSG00000091483.7|-29:0.03|-36:-0.0
chr1	241497893	460344	C	G	.	.	ALLELEID=448014;CLNDN=Fumarase_deficiency;CLNDISDB=MONDO:MONDO:0011730,MedGen:C0342770,OMIM:606812,Orphanet:ORPHA24,SNOMED_CT:237983002;CLNHGVS=NC_000001.11:g.241497893C>G;CLNREVSTAT=criteria_provided,_single_submitter;CLNSIG=Uncertain_significance;CLNVC=single_nucleotide_variant;CLNVCSO=SO:0001483;GENEINFO=FH:2271;MC=SO:0001583|missense_variant;ORIGIN=1;RS=1553340515;Pangolin=ENSG00000091483.7|-32:0.05|25:-0.0
chr1	241497899	237110	C	T	.	.	AF_EXAC=1e-05;ALLELEID=238254;CLNDN=Fumarase_deficiency|Hereditary_cancer-predisposing_syndrome|not_specified;CLNDISDB=MONDO:MONDO:0011730,MedGen:C0342770,OMIM:606812,Orphanet:ORPHA24,SNOMED_CT:237983002|MONDO:MONDO:0015356,MedGen:C0027672,Orphanet:ORPHA140162,SNOMED_CT:699346009|MedGen:CN169374;CLNHGVS=NC_000001.11:g.241497899C>T;CLNREVSTAT=criteria_provided,_conflicting_interpretations;CLNSIG=Conflicting_interpretations_of_pathogenicity;CLNSIGCONF=Likely_benign(1),Uncertain_significance(2);CLNVC=single_nucleotide_variant;CLNVCSO=SO:0001483;CLNVI=ARUP_Laboratories,_Molecular_Genetics_and_Genomics,ARUP_Laboratories:150083;GENEINFO=FH:2271;MC=SO:0001583|missense_variant;ORIGIN=1;RS=201115573;Pangolin=ENSG00000091483.7|19:0.0|-38:-0.06
chr1	241497914	529814	T	G	.	.	ALLELEID=515738;CLNDN=Fumarase_deficiency;CLNDISDB=MONDO:MONDO:0011730,MedGen:C0342770,OMIM:606812,Orphanet:ORPHA24,SNOMED_CT:237983002;CLNHGVS=NC_000001.11:g.241497914T>G;CLNREVSTAT=criteria_provided,_single_submitter;CLNSIG=Uncertain_significance;CLNVC=single_nucleotide_variant;CLNVCSO=SO:0001483;GENEINFO=FH:2271;MC=SO:0001583|missense_variant;ORIGIN=1;RS=1017406473;Pangolin=ENSG00000091483.7|-3:0.0|4:-0.0
chr1	241497918	296861	G	C	.	.	AF_EXAC=1e-05;ALLELEID=280504;CLNDN=Hereditary_leiomyomatosis_and_renal_cell_cancer|Fumarase_deficiency|Hereditary_cancer-predisposing_syndrome|Multiple_Cutaneous_and_Uterine_Leiomyomas;CLNDISDB=Human_Phenotype_Ontology:HP:0007437,MONDO:MONDO:0007888,MedGen:C1708350,OMIM:150800,Orphanet:ORPHA523|MONDO:MONDO:0011730,MedGen:C0342770,OMIM:606812,Orphanet:ORPHA24,SNOMED_CT:237983002|MONDO:MONDO:0015356,MedGen:C0027672,Orphanet:ORPHA140162,SNOMED_CT:699346009|MedGen:CN239164;CLNHGVS=NC_000001.11:g.241497918G>C;CLNREVSTAT=criteria_provided,_conflicting_interpretations;CLNSIG=Conflicting_interpretations_of_pathogenicity;CLNSIGCONF=Likely_benign(2),Uncertain_significance(3);CLNVC=single_nucleotide_variant;CLNVCSO=SO:0001483;CLNVI=Illumina_Clinical_Services_Laboratory,Illumina:722956;GENEINFO=FH:2271;MC=SO:0001819|synonymous_variant;ORIGIN=1;RS=780200136;Pangolin=ENSG00000091483.7|41:0.0|0:-0.0
chr1	241497920	1059834	T	C	.	.	ALLELEID=1040010;CLNDN=Fumarase_deficiency;CLNDISDB=MONDO:MONDO:0011730,MedGen:C0342770,OMIM:606812,Orphanet:ORPHA24,SNOMED_CT:237983002;CLNHGVS=NC_000001.11:g.241497920T>C;CLNREVSTAT=criteria_provided,_single_submitter;CLNSIG=Uncertain_significance;CLNVC=single_nucleotide_variant;CLNVCSO=SO:0001483;GENEINFO=FH:2271;MC=SO:0001583|missense_variant;ORIGIN=1;Pangolin=ENSG00000091483.7|50:0.01|50:-0.0
chr1	241497927	42095	A	ATTT	.	.	ALLELEID=51261;CLNDN=Fumarase_deficiency|Hereditary_cancer-predisposing_syndrome|not_specified|not_provided;CLNDISDB=MONDO:MONDO:0011730,MedGen:C0342770,OMIM:606812,Orphanet:ORPHA24,SNOMED_CT:237983002|MONDO:MONDO:0015356,MedGen:C0027672,Orphanet:ORPHA140162,SNOMED_CT:699346009|MedGen:CN169374|MedGen:CN517202;CLNHGVS=NC_000001.11:g.241497930_241497932dup;CLNREVSTAT=criteria_provided,_conflicting_interpretations;CLNSIG=Conflicting_interpretations_of_pathogenicity;CLNSIGCONF=Likely_pathogenic(3),Pathogenic(2),Uncertain_significance(4);CLNVC=Duplication;CLNVCSO=SO:1000035;CLNVI=ARUP_Laboratories,_Molecular_Genetics_and_Genomics,ARUP_Laboratories:1587392|Institute_of_Human_Genetics,_University_of_Leipzig_Medical_Center:CV_1108|OMIM_Allelic_Variant:136850.0012;GENEINFO=FH:2271;MC=SO:0001821|inframe_insertion;ORIGIN=1;RS=367543046;Pangolin=ENSG00000091483.7|-8:0.0|46:-0.04
chr1	241497927	647389	A	T	.	.	ALLELEID=627629;CLNDN=Fumarase_deficiency;CLNDISDB=MONDO:MONDO:0011730,MedGen:C0342770,OMIM:606812,Orphanet:ORPHA24,SNOMED_CT:237983002;CLNHGVS=NC_000001.11:g.241497927A>T;CLNREVSTAT=criteria_provided,_single_submitter;CLNSIG=Uncertain_significance;CLNVC=single_nucleotide_variant;CLNVCSO=SO:0001483;GENEINFO=FH:2271;MC=SO:0001583|missense_variant;ORIGIN=1;RS=786202199;Pangolin=ENSG00000091483.7|43:0.0|43:-0.0
chr1	241497928	405918	T	C	.	.	ALLELEID=391158;CLNDN=Fumarase_deficiency;CLNDISDB=MONDO:MONDO:0011730,MedGen:C0342770,OMIM:606812,Orphanet:ORPHA24,SNOMED_CT:237983002;CLNHGVS=NC_000001.11:g.241497928T>C;CLNREVSTAT=criteria_provided,_single_submitter;CLNSIG=Uncertain_significance;CLNVC=single_nucleotide_variant;CLNVCSO=SO:0001483;GENEINFO=FH:2271;MC=SO:0001583|missense_variant;ORIGIN=1;RS=201886827;Pangolin=ENSG00000091483.7|42:0.01|-9:-0.0
chr1	241497931	850764	T	G	.	.	ALLELEID=823769;CLNDN=Fumarase_deficiency;CLNDISDB=MONDO:MONDO:0011730,MedGen:C0342770,OMIM:606812,Orphanet:ORPHA24,SNOMED_CT:237983002;CLNHGVS=NC_000001.11:g.241497931T>G;CLNREVSTAT=criteria_provided,_single_submitter;CLNSIG=Uncertain_significance;CLNVC=single_nucleotide_variant;CLNVCSO=SO:0001483;GENEINFO=FH:2271;MC=SO:0001583|missense_variant;ORIGIN=1;Pangolin=ENSG00000091483.7|-13:0.0|39:-0.01
chr1	241497932	936643	T	C	.	.	ALLELEID=930422;CLNDN=Fumarase_deficiency;CLNDISDB=MONDO:MONDO:0011730,MedGen:C0342770,OMIM:606812,Orphanet:ORPHA24,SNOMED_CT:237983002;CLNHGVS=NC_000001.11:g.241497932T>C;CLNREVSTAT=criteria_provided,_single_submitter;CLNSIG=Uncertain_significance;CLNVC=single_nucleotide_variant;CLNVCSO=SO:0001483;GENEINFO=FH:2271;MC=SO:0001583|missense_variant;ORIGIN=1;Pangolin=ENSG00000091483.7|38:0.04|-14:-0.0
chr1	241497937	214427	G	T	.	.	ALLELEID=210649;CLNDN=Hereditary_leiomyomatosis_and_renal_cell_cancer;CLNDISDB=Human_Phenotype_Ontology:HP:0007437,MONDO:MONDO:0007888,MedGen:C1708350,OMIM:150800,Orphanet:ORPHA523;CLNHGVS=NC_000001.11:g.241497937G>T;CLNREVSTAT=criteria_provided,_single_submitter;CLNSIG=Uncertain_significance;CLNVC=single_nucleotide_variant;CLNVCSO=SO:0001483;GENEINFO=FH:2271;MC=SO:0001583|missense_variant;ORIGIN=1;RS=863224012;Pangolin=ENSG00000091483.7|33:0.0|33:-0.0
chr1	241497940	529801	G	A	.	.	AF_ESP=8e-05;ALLELEID=515739;CLNDN=Fumarase_deficiency|Hereditary_cancer-predisposing_syndrome;CLNDISDB=MONDO:MONDO:0011730,MedGen:C0342770,OMIM:606812,Orphanet:ORPHA24,SNOMED_CT:237983002|MONDO:MONDO:0015356,MedGen:C0027672,Orphanet:ORPHA140162,SNOMED_CT:699346009;CLNHGVS=NC_000001.11:g.241497940G>A;CLNREVSTAT=criteria_provided,_multiple_submitters,_no_conflicts;CLNSIG=Uncertain_significance;CLNVC=single_nucleotide_variant;CLNVCSO=SO:0001483;GENEINFO=FH:2271;MC=SO:0001583|missense_variant;ORIGIN=1;RS=369802820;Pangolin=ENSG00000091483.7|19:0.0|30:-0.08
chr1	241497940	41585	G	C	.	.	ALLELEID=50024;CLNDN=Hereditary_leiomyomatosis_and_renal_cell_cancer|Fumarase_deficiency|Hereditary_cancer-predisposing_syndrome|Multiple_Cutaneous_and_Uterine_Leiomyomas|not_provided;CLNDISDB=Human_Phenotype_Ontology:HP:0007437,MONDO:MONDO:0007888,MedGen:C1708350,OMIM:150800,Orphanet:ORPHA523|MONDO:MONDO:0011730,MedGen:C0342770,OMIM:606812,Orphanet:ORPHA24,SNOMED_CT:237983002|MONDO:MONDO:0015356,MedGen:C0027672,Orphanet:ORPHA140162,SNOMED_CT:699346009|MedGen:CN239164|MedGen:CN517202;CLNHGVS=NC_000001.11:g.241497940G>C;CLNREVSTAT=criteria_provided,_conflicting_interpretations;CLNSIG=Conflicting_interpretations_of_pathogenicity;CLNSIGCONF=Benign(1),Likely_benign(2),Uncertain_significance(2);CLNVC=single_nucleotide_variant;CLNVCSO=SO:0001483;CLNVI=Illumina_Clinical_Services_Laboratory,Illumina:674996;GENEINFO=FH:2271;MC=SO:0001583|missense_variant;ORIGIN=1;RS=369802820;Pangolin=ENSG00000091483.7|32:0.0|30:-0.02
chr1	241497946	662328	G	A	.	.	ALLELEID=627630;CLNDN=Fumarase_deficiency|Hereditary_cancer-predisposing_syndrome;CLNDISDB=MONDO:MONDO:0011730,MedGen:C0342770,OMIM:606812,Orphanet:ORPHA24,SNOMED_CT:237983002|MONDO:MONDO:0015356,MedGen:C0027672,Orphanet:ORPHA140162,SNOMED_CT:699346009;CLNHGVS=NC_000001.11:g.241497946G>A;CLNREVSTAT=criteria_provided,_multiple_submitters,_no_conflicts;CLNSIG=Uncertain_significance;CLNVC=single_nucleotide_variant;CLNVCSO=SO:0001483;GENEINFO=FH:2271;MC=SO:0001583|missense_variant;ORIGIN=1;RS=765643179;Pangolin=ENSG00000091483.7|13:0.0|24:-0.03
chr1	241497946	1047845	G	T	.	.	ALLELEID=1023158;CLNDN=Fumarase_deficiency;CLNDISDB=MONDO:MONDO:0011730,MedGen:C0342770,OMIM:606812,Orphanet:ORPHA24,SNOMED_CT:237983002;CLNHGVS=NC_000001.11:g.241497946G>T;CLNREVSTAT=criteria_provided,_single_submitter;CLNSIG=Uncertain_significance;CLNVC=single_nucleotide_variant;CLNVCSO=SO:0001483;GENEINFO=FH:2271;MC=SO:0001583|missense_variant;ORIGIN=1;Pangolin=ENSG00000091483.7|24:0.01|-28:-0.0
chr1	241497950	1002494	T	A	.	.	ALLELEID=987416;CLNDN=Fumarase_deficiency;CLNDISDB=MONDO:MONDO:0011730,MedGen:C0342770,OMIM:606812,Orphanet:ORPHA24,SNOMED_CT:237983002;CLNHGVS=NC_000001.11:g.241497950T>A;CLNREVSTAT=criteria_provided,_single_submitter;CLNSIG=Uncertain_significance;CLNVC=single_nucleotide_variant;CLNVCSO=SO:0001483;GENEINFO=FH:2271;MC=SO:0001583|missense_variant;ORIGIN=1;Pangolin=ENSG00000091483.7|20:0.01|20:-0.01
chr1	241497953	460342	T	C	.	.	ALLELEID=448005;CLNDN=Fumarase_deficiency|Hereditary_cancer-predisposing_syndrome;CLNDISDB=MONDO:MONDO:0011730,MedGen:C0342770,OMIM:606812,Orphanet:ORPHA24,SNOMED_CT:237983002|MONDO:MONDO:0015356,MedGen:C0027672,Orphanet:ORPHA140162,SNOMED_CT:699346009;CLNHGVS=NC_000001.11:g.241497953T>C;CLNREVSTAT=criteria_provided,_multiple_submitters,_no_conflicts;CLNSIG=Uncertain_significance;CLNVC=single_nucleotide_variant;CLNVCSO=SO:0001483;GENEINFO=FH:2271;MC=SO:0001583|missense_variant;ORIGIN=1;RS=922905323;Pangolin=ENSG00000091483.7|17:0.01|-3:-0.0
chr1	241497956	405933	C	T	.	.	ALLELEID=391084;CLNDN=Fumarase_deficiency;CLNDISDB=MONDO:MONDO:0011730,MedGen:C0342770,OMIM:606812,Orphanet:ORPHA24,SNOMED_CT:237983002;CLNHGVS=NC_000001.11:g.241497956C>T;CLNREVSTAT=criteria_provided,_single_submitter;CLNSIG=Uncertain_significance;CLNVC=single_nucleotide_variant;CLNVCSO=SO:0001483;GENEINFO=FH:2271;MC=SO:0001583|missense_variant;ORIGIN=1;RS=1060500906;Pangolin=ENSG00000091483.7|3:0.0|14:-0.01
chr1	241497963	572018	G	C	.	.	ALLELEID=556918;CLNDN=Fumarase_deficiency;CLNDISDB=MONDO:MONDO:0011730,MedGen:C0342770,OMIM:606812,Orphanet:ORPHA24,SNOMED_CT:237983002;CLNHGVS=NC_000001.11:g.241497963G>C;CLNREVSTAT=criteria_provided,_single_submitter;CLNSIG=Uncertain_significance;CLNVC=single_nucleotide_variant;CLNVCSO=SO:0001483;GENEINFO=FH:2271;MC=SO:0001583|missense_variant;ORIGIN=1;RS=1558395525;Pangolin=ENSG00000091483.7|7:0.01|-8:-0.0
chr1	241497970	529810	C	A	.	.	ALLELEID=515824;CLNDN=Fumarase_deficiency;CLNDISDB=MONDO:MONDO:0011730,MedGen:C0342770,OMIM:606812,Orphanet:ORPHA24,SNOMED_CT:237983002;CLNHGVS=NC_000001.11:g.241497970C>A;CLNREVSTAT=criteria_provided,_single_submitter;CLNSIG=Uncertain_significance;CLNVC=single_nucleotide_variant;CLNVCSO=SO:0001483;GENEINFO=FH:2271;MC=SO:0001583|missense_variant;ORIGIN=1;RS=1131691250;Pangolin=ENSG00000091483.7|-11:0.0|0:-0.11
chr1	241497970	429189	C	T	.	.	ALLELEID=421000;CLNDN=Hereditary_cancer-predisposing_syndrome;CLNDISDB=MONDO:MONDO:0015356,MedGen:C0027672,Orphanet:ORPHA140162,SNOMED_CT:699346009;CLNHGVS=NC_000001.11:g.241497970C>T;CLNREVSTAT=criteria_provided,_single_submitter;CLNSIG=Uncertain_significance;CLNVC=single_nucleotide_variant;CLNVCSO=SO:0001483;GENEINFO=FH:2271;MC=SO:0001583|missense_variant;ORIGIN=1;RS=1131691250;Pangolin=ENSG00000091483.7|-2:0.01|0:-0.05
chr1	241500431	935254	A	G	.	.	ALLELEID=939803;CLNDN=Fumarase_deficiency;CLNDISDB=MONDO:MONDO:0011730,MedGen:C0342770,OMIM:606812,Orphanet:ORPHA24,SNOMED_CT:237983002;CLNHGVS=NC_000001.11:g.241500431A>G;CLNREVSTAT=criteria_provided,_single_submitter;CLNSIG=Uncertain_significance;CLNVC=single_nucleotide_variant;CLNVCSO=SO:0001483;GENEINFO=FH:2271;MC=SO:0001627|intron_variant;ORIGIN=1;Pangolin=ENSG00000091483.7|6:0.01|2:-0.0
chr1	241500431	1052714	A	T	.	.	ALLELEID=1040011;CLNDN=Fumarase_deficiency;CLNDISDB=MONDO:MONDO:0011730,MedGen:C0342770,OMIM:606812,Orphanet:ORPHA24,SNOMED_CT:237983002;CLNHGVS=NC_000001.11:g.241500431A>T;CLNREVSTAT=criteria_provided,_single_submitter;CLNSIG=Uncertain_significance;CLNVC=single_nucleotide_variant;CLNVCSO=SO:0001483;GENEINFO=FH:2271;MC=SO:0001627|intron_variant;ORIGIN=1;Pangolin=ENSG00000091483.7|6:0.01|2:-0.0
chr1	241500432	1063305	C	T	.	.	ALLELEID=1040012;CLNDN=Fumarase_deficiency;CLNDISDB=MONDO:MONDO:0011730,MedGen:C0342770,OMIM:606812,Orphanet:ORPHA24,SNOMED_CT:237983002;CLNHGVS=NC_000001.11:g.241500432C>T;CLNREVSTAT=criteria_provided,_single_submitter;CLNSIG=Uncertain_significance;CLNVC=single_nucleotide_variant;CLNVCSO=SO:0001483;GENEINFO=FH:2271;MC=SO:0001627|intron_variant;ORIGIN=1;Pangolin=ENSG00000091483.7|5:0.01|22:-0.0
chr1	241500437	819069	C	T	.	.	ALLELEID=806523;CLNDN=Hereditary_cancer-predisposing_syndrome;CLNDISDB=MONDO:MONDO:0015356,MedGen:C0027672,Orphanet:ORPHA140162,SNOMED_CT:699346009;CLNHGVS=NC_000001.11:g.241500437C>T;CLNREVSTAT=criteria_provided,_single_submitter;CLNSIG=Uncertain_significance;CLNVC=single_nucleotide_variant;CLNVCSO=SO:0001483;GENEINFO=FH:2271;MC=SO:0001583|missense_variant;ORIGIN=1;RS=1573877922;Pangolin=ENSG00000091483.7|0:0.01|17:-0.0
chr1	241500438	231977	T	C	.	.	ALLELEID=232188;CLNDN=Hereditary_cancer-predisposing_syndrome;CLNDISDB=MONDO:MONDO:0015356,MedGen:C0027672,Orphanet:ORPHA140162,SNOMED_CT:699346009;CLNHGVS=NC_000001.11:g.241500438T>C;CLNREVSTAT=criteria_provided,_single_submitter;CLNSIG=Uncertain_significance;CLNVC=single_nucleotide_variant;CLNVCSO=SO:0001483;GENEINFO=FH:2271;MC=SO:0001583|missense_variant;ORIGIN=1;RS=876659472;Pangolin=ENSG00000091483.7|-1:0.0|16:-0.0
chr1	241500443	529805	G	A	.	.	ALLELEID=515717;CLNDN=Fumarase_deficiency;CLNDISDB=MONDO:MONDO:0011730,MedGen:C0342770,OMIM:606812,Orphanet:ORPHA24,SNOMED_CT:237983002;CLNHGVS=NC_000001.11:g.241500443G>A;CLNREVSTAT=criteria_provided,_single_submitter;CLNSIG=Uncertain_significance;CLNVC=single_nucleotide_variant;CLNVCSO=SO:0001483;GENEINFO=FH:2271;MC=SO:0001583|missense_variant;ORIGIN=1;RS=201625211;Pangolin=ENSG00000091483.7|23:0.0|-6:-0.0
chr1	241500448	460341	T	C	.	.	AF_EXAC=2e-05;ALLELEID=447913;CLNDN=Fumarase_deficiency;CLNDISDB=MONDO:MONDO:0011730,MedGen:C0342770,OMIM:606812,Orphanet:ORPHA24,SNOMED_CT:237983002;CLNHGVS=NC_000001.11:g.241500448T>C;CLNREVSTAT=criteria_provided,_single_submitter;CLNSIG=Uncertain_significance;CLNVC=single_nucleotide_variant;CLNVCSO=SO:0001483;GENEINFO=FH:2271;MC=SO:0001583|missense_variant;ORIGIN=1;RS=767253363;Pangolin=ENSG00000091483.7|-11:0.0|6:-0.0
chr1	241500461	485575	C	G	.	.	ALLELEID=472292;CLNDN=Fumarase_deficiency|Hereditary_cancer-predisposing_syndrome;CLNDISDB=MONDO:MONDO:0011730,MedGen:C0342770,OMIM:606812,Orphanet:ORPHA24,SNOMED_CT:237983002|MONDO:MONDO:0015356,MedGen:C0027672,Orphanet:ORPHA140162,SNOMED_CT:699346009;CLNHGVS=NC_000001.11:g.241500461C>G;CLNREVSTAT=criteria_provided,_multiple_submitters,_no_conflicts;CLNSIG=Uncertain_significance;CLNVC=single_nucleotide_variant;CLNVCSO=SO:0001483;GENEINFO=FH:2271;MC=SO:0001583|missense_variant;ORIGIN=1;RS=200244096;Pangolin=ENSG00000091483.7|-24:0.0|-24:-0.0
chr1	241500465	645464	C	T	.	.	AF_EXAC=1e-05;ALLELEID=627631;CLNDN=Fumarase_deficiency;CLNDISDB=MONDO:MONDO:0011730,MedGen:C0342770,OMIM:606812,Orphanet:ORPHA24,SNOMED_CT:237983002;CLNHGVS=NC_000001.11:g.241500465C>T;CLNREVSTAT=criteria_provided,_single_submitter;CLNSIG=Uncertain_significance;CLNVC=single_nucleotide_variant;CLNVCSO=SO:0001483;GENEINFO=FH:2271;MC=SO:0001583|missense_variant;ORIGIN=1;RS=766177929;Pangolin=ENSG00000091483.7|-28:0.0|1:-0.0
chr1	241500466	1058216	A	G	.	.	ALLELEID=1040013;CLNDN=Fumarase_deficiency;CLNDISDB=MONDO:MONDO:0011730,MedGen:C0342770,OMIM:606812,Orphanet:ORPHA24,SNOMED_CT:237983002;CLNHGVS=NC_000001.11:g.241500466A>G;CLNREVSTAT=criteria_provided,_single_submitter;CLNSIG=Uncertain_significance;CLNVC=single_nucleotide_variant;CLNVCSO=SO:0001483;GENEINFO=FH:2271;MC=SO:0001583|missense_variant;ORIGIN=1;Pangolin=ENSG00000091483.7|-29:0.0|-29:-0.0
chr1	241500473	566507	A	T	.	.	ALLELEID=557257;CLNDN=Fumarase_deficiency;CLNDISDB=MONDO:MONDO:0011730,MedGen:C0342770,OMIM:606812,Orphanet:ORPHA24,SNOMED_CT:237983002;CLNHGVS=NC_000001.11:g.241500473A>T;CLNREVSTAT=criteria_provided,_single_submitter;CLNSIG=Uncertain_significance;CLNVC=single_nucleotide_variant;CLNVCSO=SO:0001483;GENEINFO=FH:2271;MC=SO:0001583|missense_variant;ORIGIN=1;RS=201388169;Pangolin=ENSG00000091483.7|36:0.0|-36:-0.0
chr1	241500479	846977	T	C	.	.	ALLELEID=823770;CLNDN=Fumarase_deficiency;CLNDISDB=MONDO:MONDO:0011730,MedGen:C0342770,OMIM:606812,Orphanet:ORPHA24,SNOMED_CT:237983002;CLNHGVS=NC_000001.11:g.241500479T>C;CLNREVSTAT=criteria_provided,_single_submitter;CLNSIG=Uncertain_significance;CLNVC=single_nucleotide_variant;CLNVCSO=SO:0001483;GENEINFO=FH:2271;MC=SO:0001583|missense_variant;ORIGIN=1;Pangolin=ENSG00000091483.7|-42:0.0|-42:-0.0
chr1	241500480	1004896	C	G	.	.	ALLELEID=987417;CLNDN=Fumarase_deficiency;CLNDISDB=MONDO:MONDO:0011730,MedGen:C0342770,OMIM:606812,Orphanet:ORPHA24,SNOMED_CT:237983002;CLNHGVS=NC_000001.11:g.241500480C>G;CLNREVSTAT=criteria_provided,_single_submitter;CLNSIG=Uncertain_significance;CLNVC=single_nucleotide_variant;CLNVCSO=SO:0001483;GENEINFO=FH:2271;MC=SO:0001583|missense_variant;ORIGIN=1;Pangolin=ENSG00000091483.7|-43:0.0|-43:-0.0
chr1	241500487	1053954	T	C	.	.	ALLELEID=1040014;CLNDN=Fumarase_deficiency;CLNDISDB=MONDO:MONDO:0011730,MedGen:C0342770,OMIM:606812,Orphanet:ORPHA24,SNOMED_CT:237983002;CLNHGVS=NC_000001.11:g.241500487T>C;CLNREVSTAT=criteria_provided,_single_submitter;CLNSIG=Uncertain_significance;CLNVC=single_nucleotide_variant;CLNVCSO=SO:0001483;GENEINFO=FH:2271;MC=SO:0001583|missense_variant;ORIGIN=1;Pangolin=ENSG00000091483.7|-50:0.0|45:-0.01
chr1	241500497	573932	T	C	.	.	ALLELEID=556922;CLNDN=Fumarase_deficiency;CLNDISDB=MONDO:MONDO:0011730,MedGen:C0342770,OMIM:606812,Orphanet:ORPHA24,SNOMED_CT:237983002;CLNHGVS=NC_000001.11:g.241500497T>C;CLNREVSTAT=criteria_provided,_single_submitter;CLNSIG=Uncertain_significance;CLNVC=single_nucleotide_variant;CLNVCSO=SO:0001483;GENEINFO=FH:2271;MC=SO:0001583|missense_variant;ORIGIN=1;RS=749266351;Pangolin=ENSG00000091483.7|47:0.0|35:-0.0
chr1	241500502	405916	G	C	.	.	ALLELEID=391257;CLNDN=Fumarase_deficiency;CLNDISDB=MONDO:MONDO:0011730,MedGen:C0342770,OMIM:606812,Orphanet:ORPHA24,SNOMED_CT:237983002;CLNHGVS=NC_000001.11:g.241500502G>C;CLNREVSTAT=criteria_provided,_single_submitter;CLNSIG=Uncertain_significance;CLNVC=single_nucleotide_variant;CLNVCSO=SO:0001483;GENEINFO=FH:2271;MC=SO:0001583|missense_variant;ORIGIN=1;RS=1060500899;Pangolin=ENSG00000091483.7|-48:0.0|30:-0.0
chr1	241500503	852390	T	C	.	.	ALLELEID=823771;CLNDN=Fumarase_deficiency;CLNDISDB=MONDO:MONDO:0011730,MedGen:C0342770,OMIM:606812,Orphanet:ORPHA24,SNOMED_CT:237983002;CLNHGVS=NC_000001.11:g.241500503T>C;CLNREVSTAT=criteria_provided,_single_submitter;CLNSIG=Uncertain_significance;CLNVC=single_nucleotide_variant;CLNVCSO=SO:0001483;GENEINFO=FH:2271;MC=SO:0001583|missense_variant;ORIGIN=1;Pangolin=ENSG00000091483.7|29:0.0|-49:-0.0
chr1	241500505	529827	T	C	.	.	ALLELEID=515743;CLNDN=Fumarase_deficiency;CLNDISDB=MONDO:MONDO:0011730,MedGen:C0342770,OMIM:606812,Orphanet:ORPHA24,SNOMED_CT:237983002;CLNHGVS=NC_000001.11:g.241500505T>C;CLNREVSTAT=criteria_provided,_single_submitter;CLNSIG=Uncertain_significance;CLNVC=single_nucleotide_variant;CLNVCSO=SO:0001483;GENEINFO=FH:2271;MC=SO:0001583|missense_variant;ORIGIN=1;RS=1357584529;Pangolin=ENSG00000091483.7|5:0.0|39:-0.01
chr1	241500521	529821	C	A	.	.	ALLELEID=515801;CLNDN=Fumarase_deficiency;CLNDISDB=MONDO:MONDO:0011730,MedGen:C0342770,OMIM:606812,Orphanet:ORPHA24,SNOMED_CT:237983002;CLNHGVS=NC_000001.11:g.241500521C>A;CLNREVSTAT=criteria_provided,_single_submitter;CLNSIG=Uncertain_significance;CLNVC=single_nucleotide_variant;CLNVCSO=SO:0001483;GENEINFO=FH:2271;MC=SO:0001583|missense_variant;ORIGIN=1;RS=1324526971;Pangolin=ENSG00000091483.7|23:0.0|11:-0.01
chr1	241500521	818870	C	T	.	.	ALLELEID=806524;CLNDN=Hereditary_cancer-predisposing_syndrome;CLNDISDB=MONDO:MONDO:0015356,MedGen:C0027672,Orphanet:ORPHA140162,SNOMED_CT:699346009;CLNHGVS=NC_000001.11:g.241500521C>T;CLNREVSTAT=criteria_provided,_single_submitter;CLNSIG=Uncertain_significance;CLNVC=single_nucleotide_variant;CLNVCSO=SO:0001483;GENEINFO=FH:2271;MC=SO:0001583|missense_variant;ORIGIN=1;RS=1324526971;Pangolin=ENSG00000091483.7|11:0.02|11:-0.0
chr1	241500524	134418	C	T	.	.	AF_ESP=0.00031;AF_EXAC=9e-05;ALLELEID=138157;CLNDN=Fumarase_deficiency|Hereditary_cancer-predisposing_syndrome|not_specified;CLNDISDB=MONDO:MONDO:0011730,MedGen:C0342770,OMIM:606812,Orphanet:ORPHA24,SNOMED_CT:237983002|MONDO:MONDO:0015356,MedGen:C0027672,Orphanet:ORPHA140162,SNOMED_CT:699346009|MedGen:CN169374;CLNHGVS=NC_000001.11:g.241500524C>T;CLNREVSTAT=criteria_provided,_multiple_submitters,_no_conflicts;CLNSIG=Uncertain_significance;CLNVC=single_nucleotide_variant;CLNVCSO=SO:0001483;GENEINFO=FH:2271;MC=SO:0001583|missense_variant;ORIGIN=1;RS=147528200;Pangolin=ENSG00000091483.7|40:0.0|8:-0.01
chr1	241500526	92453	C	T	.	.	ALLELEID=98362;CLNDN=Fumarase_deficiency|Hereditary_cancer-predisposing_syndrome|not_provided;CLNDISDB=MONDO:MONDO:0011730,MedGen:C0342770,OMIM:606812,Orphanet:ORPHA24,SNOMED_CT:237983002|MONDO:MONDO:0015356,MedGen:C0027672,Orphanet:ORPHA140162,SNOMED_CT:699346009|MedGen:CN517202;CLNHGVS=NC_000001.11:g.241500526C>T;CLNREVSTAT=criteria_provided,_conflicting_interpretations;CLNSIG=Conflicting_interpretations_of_pathogenicity;CLNSIGCONF=Likely_pathogenic(1),Pathogenic(2),Uncertain_significance(1);CLNVC=single_nucleotide_variant;CLNVCSO=SO:0001483;GENEINFO=FH:2271;ORIGIN=1;RS=398123164;Pangolin=ENSG00000091483.7|18:0.0|42:-0.0
chr1	241500527	954126	A	G	.	.	ALLELEID=941867;CLNDN=Fumarase_deficiency;CLNDISDB=MONDO:MONDO:0011730,MedGen:C0342770,OMIM:606812,Orphanet:ORPHA24,SNOMED_CT:237983002;CLNHGVS=NC_000001.11:g.241500527A>G;CLNREVSTAT=criteria_provided,_single_submitter;CLNSIG=Uncertain_significance;CLNVC=single_nucleotide_variant;CLNVCSO=SO:0001483;GENEINFO=FH:2271;MC=SO:0001583|missense_variant;ORIGIN=1;Pangolin=ENSG00000091483.7|17:0.01|41:-0.0
chr1	241500535	460340	G	A	.	.	ALLELEID=447916;CLNDN=Hereditary_leiomyomatosis_and_renal_cell_cancer|Fumarase_deficiency|Hereditary_cancer-predisposing_syndrome;CLNDISDB=Human_Phenotype_Ontology:HP:0007437,MONDO:MONDO:0007888,MedGen:C1708350,OMIM:150800,Orphanet:ORPHA523|MONDO:MONDO:0011730,MedGen:C0342770,OMIM:606812,Orphanet:ORPHA24,SNOMED_CT:237983002|MONDO:MONDO:0015356,MedGen:C0027672,Orphanet:ORPHA140162,SNOMED_CT:699346009;CLNHGVS=NC_000001.11:g.241500535G>A;CLNREVSTAT=criteria_provided,_multiple_submitters,_no_conflicts;CLNSIG=Uncertain_significance;CLNVC=single_nucleotide_variant;CLNVCSO=SO:0001483;CLNVI=Illumina_Clinical_Services_Laboratory,Illumina:753641;GENEINFO=FH:2271;MC=SO:0001583|missense_variant;ORIGIN=1;RS=201005880;Pangolin=ENSG00000091483.7|29:0.0|9:-0.05
chr1	241500536	963162	T	C	.	.	ALLELEID=941868;CLNDN=Fumarase_deficiency;CLNDISDB=MONDO:MONDO:0011730,MedGen:C0342770,OMIM:606812,Orphanet:ORPHA24,SNOMED_CT:237983002;CLNHGVS=NC_000001.11:g.241500536T>C;CLNREVSTAT=criteria_provided,_single_submitter;CLNSIG=Uncertain_significance;CLNVC=single_nucleotide_variant;CLNVCSO=SO:0001483;GENEINFO=FH:2271;MC=SO:0001583|missense_variant;ORIGIN=1;Pangolin=ENSG00000091483.7|-4:0.01|8:-0.02
chr1	241500541	582146	G	C	.	.	ALLELEID=558435;CLNDN=Fumarase_deficiency;CLNDISDB=MONDO:MONDO:0011730,MedGen:C0342770,OMIM:606812,Orphanet:ORPHA24,SNOMED_CT:237983002;CLNHGVS=NC_000001.11:g.241500541G>C;CLNREVSTAT=criteria_provided,_single_submitter;CLNSIG=Uncertain_significance;CLNVC=single_nucleotide_variant;CLNVCSO=SO:0001483;GENEINFO=FH:2271;MC=SO:0001583|missense_variant;ORIGIN=1;RS=1558396375;Pangolin=ENSG00000091483.7|27:0.01|3:-0.03
chr1	241500545	581275	C	G	.	.	ALLELEID=556924;CLNDN=Fumarase_deficiency;CLNDISDB=MONDO:MONDO:0011730,MedGen:C0342770,OMIM:606812,Orphanet:ORPHA24,SNOMED_CT:237983002;CLNHGVS=NC_000001.11:g.241500545C>G;CLNREVSTAT=criteria_provided,_single_submitter;CLNSIG=Uncertain_significance;CLNVC=single_nucleotide_variant;CLNVCSO=SO:0001483;GENEINFO=FH:2271;MC=SO:0001583|missense_variant;ORIGIN=1;RS=1558396381;Pangolin=ENSG00000091483.7|-13:0.55|45:-0.08
chr1	241500547	818783	G	A	.	.	ALLELEID=806526;CLNDN=Hereditary_cancer-predisposing_syndrome;CLNDISDB=MONDO:MONDO:0015356,MedGen:C0027672,Orphanet:ORPHA140162,SNOMED_CT:699346009;CLNHGVS=NC_000001.11:g.241500547G>A;CLNREVSTAT=criteria_provided,_single_submitter;CLNSIG=Uncertain_significance;CLNVC=single_nucleotide_variant;CLNVCSO=SO:0001483;GENEINFO=FH:2271;MC=SO:0001583|missense_variant;ORIGIN=1;RS=1573878095;Pangolin=ENSG00000091483.7|-3:0.11|43:-0.04
chr1	241500550	460338	G	T	.	.	ALLELEID=448006;CLNDN=Fumarase_deficiency;CLNDISDB=MONDO:MONDO:0011730,MedGen:C0342770,OMIM:606812,Orphanet:ORPHA24,SNOMED_CT:237983002;CLNHGVS=NC_000001.11:g.241500550G>T;CLNREVSTAT=criteria_provided,_single_submitter;CLNSIG=Uncertain_significance;CLNVC=single_nucleotide_variant;CLNVCSO=SO:0001483;GENEINFO=FH:2271;MC=SO:0001583|missense_variant;ORIGIN=1;RS=1553340703;Pangolin=ENSG00000091483.7|-18:0.63|40:-0.16
chr1	241500557	529811	C	T	.	.	ALLELEID=515826;CLNDN=Fumarase_deficiency;CLNDISDB=MONDO:MONDO:0011730,MedGen:C0342770,OMIM:606812,Orphanet:ORPHA24,SNOMED_CT:237983002;CLNHGVS=NC_000001.11:g.241500557C>T;CLNREVSTAT=criteria_provided,_single_submitter;CLNSIG=Uncertain_significance;CLNVC=single_nucleotide_variant;CLNVCSO=SO:0001483;GENEINFO=FH:2271;MC=SO:0001583|missense_variant;ORIGIN=1;RS=1553340705;Pangolin=ENSG00000091483.7|-25:0.22|33:-0.06
chr1	241500564	863707	C	A	.	.	ALLELEID=823772;CLNDN=Fumarase_deficiency;CLNDISDB=MONDO:MONDO:0011730,MedGen:C0342770,OMIM:606812,Orphanet:ORPHA24,SNOMED_CT:237983002;CLNHGVS=NC_000001.11:g.241500564C>A;CLNREVSTAT=criteria_provided,_single_submitter;CLNSIG=Uncertain_significance;CLNVC=single_nucleotide_variant;CLNVCSO=SO:0001483;GENEINFO=FH:2271;MC=SO:0001583|missense_variant;ORIGIN=1;Pangolin=ENSG00000091483.7|-20:0.04|4:-0.08
chr1	241500565	950816	C	A	.	.	ALLELEID=921945;CLNDN=Fumarase_deficiency;CLNDISDB=MONDO:MONDO:0011730,MedGen:C0342770,OMIM:606812,Orphanet:ORPHA24,SNOMED_CT:237983002;CLNHGVS=NC_000001.11:g.241500565C>A;CLNREVSTAT=criteria_provided,_single_submitter;CLNSIG=Uncertain_significance;CLNVC=single_nucleotide_variant;CLNVCSO=SO:0001483;GENEINFO=FH:2271;MC=SO:0001583|missense_variant;ORIGIN=1;Pangolin=ENSG00000091483.7|-21:0.02|3:-0.05
chr1	241500565	856632	C	G	.	.	ALLELEID=823773;CLNDN=Fumarase_deficiency;CLNDISDB=MONDO:MONDO:0011730,MedGen:C0342770,OMIM:606812,Orphanet:ORPHA24,SNOMED_CT:237983002;CLNHGVS=NC_000001.11:g.241500565C>G;CLNREVSTAT=criteria_provided,_single_submitter;CLNSIG=Uncertain_significance;CLNVC=single_nucleotide_variant;CLNVCSO=SO:0001483;GENEINFO=FH:2271;MC=SO:0001583|missense_variant;ORIGIN=1;Pangolin=ENSG00000091483.7|25:0.03|3:-0.07
chr1	241500566	1041697	T	C	.	.	ALLELEID=1023159;CLNDN=Fumarase_deficiency;CLNDISDB=MONDO:MONDO:0011730,MedGen:C0342770,OMIM:606812,Orphanet:ORPHA24,SNOMED_CT:237983002;CLNHGVS=NC_000001.11:g.241500566T>C;CLNREVSTAT=criteria_provided,_single_submitter;CLNSIG=Uncertain_significance;CLNVC=single_nucleotide_variant;CLNVCSO=SO:0001483;GENEINFO=FH:2271;MC=SO:0001583|missense_variant;ORIGIN=1;Pangolin=ENSG00000091483.7|24:0.01|2:-0.06
chr1	241500568	1007873	G	A	.	.	ALLELEID=987418;CLNDN=Fumarase_deficiency;CLNDISDB=MONDO:MONDO:0011730,MedGen:C0342770,OMIM:606812,Orphanet:ORPHA24,SNOMED_CT:237983002;CLNHGVS=NC_000001.11:g.241500568G>A;CLNREVSTAT=criteria_provided,_single_submitter;CLNSIG=Uncertain_significance;CLNVC=single_nucleotide_variant;CLNVCSO=SO:0001483;GENEINFO=FH:2271;MC=SO:0001583|missense_variant;ORIGIN=1;Pangolin=ENSG00000091483.7|-36:0.06|22:-0.03
chr1	241500568	1019528	G	T	.	.	ALLELEID=1002688;CLNDN=Fumarase_deficiency;CLNDISDB=MONDO:MONDO:0011730,MedGen:C0342770,OMIM:606812,Orphanet:ORPHA24,SNOMED_CT:237983002;CLNHGVS=NC_000001.11:g.241500568G>T;CLNREVSTAT=criteria_provided,_single_submitter;CLNSIG=Uncertain_significance;CLNVC=single_nucleotide_variant;CLNVCSO=SO:0001483;GENEINFO=FH:2271;MC=SO:0001583|missense_variant;ORIGIN=1;Pangolin=ENSG00000091483.7|0:0.15|22:-0.04
chr1	241500571	429183	G	A	.	.	ALLELEID=421002;CLNDN=Fumarase_deficiency|Hereditary_cancer-predisposing_syndrome;CLNDISDB=MONDO:MONDO:0011730,MedGen:C0342770,OMIM:606812,Orphanet:ORPHA24,SNOMED_CT:237983002|MONDO:MONDO:0015356,MedGen:C0027672,Orphanet:ORPHA140162,SNOMED_CT:699346009;CLNHGVS=NC_000001.11:g.241500571G>A;CLNREVSTAT=criteria_provided,_conflicting_interpretations;CLNSIG=Conflicting_interpretations_of_pathogenicity;CLNSIGCONF=Likely_pathogenic(1),Uncertain_significance(1);CLNVC=single_nucleotide_variant;CLNVCSO=SO:0001483;GENEINFO=FH:2271;MC=SO:0001583|missense_variant;ORIGIN=1;RS=1131691244;Pangolin=ENSG00000091483.7|-3:0.08|19:-0.03
chr1	241500576	818698	T	G	.	.	ALLELEID=806527;CLNDN=Hereditary_cancer-predisposing_syndrome;CLNDISDB=MONDO:MONDO:0015356,MedGen:C0027672,Orphanet:ORPHA140162,SNOMED_CT:699346009;CLNHGVS=NC_000001.11:g.241500576T>G;CLNREVSTAT=criteria_provided,_single_submitter;CLNSIG=Uncertain_significance;CLNVC=single_nucleotide_variant;CLNVCSO=SO:0001483;GENEINFO=FH:2271;MC=SO:0001583|missense_variant;ORIGIN=1;RS=1573878136;Pangolin=ENSG00000091483.7|-8:0.14|-44:-0.02
chr1	241500584	987978	T	C	.	.	ALLELEID=975913;CLNDN=Malignant_tumor_of_breast;CLNDISDB=MONDO:MONDO:0007254,MedGen:C0006142,SNOMED_CT:254837009;CLNHGVS=NC_000001.11:g.241500584T>C;CLNREVSTAT=no_assertion_criteria_provided;CLNSIG=Uncertain_significance;CLNVC=single_nucleotide_variant;CLNVCSO=SO:0001483;GENEINFO=FH:2271;MC=SO:0001583|missense_variant;ORIGIN=1;Pangolin=ENSG00000091483.7|-1:0.07|-16:-0.14
chr1	241500587	1008152	T	C	.	.	ALLELEID=987419;CLNDN=Fumarase_deficiency;CLNDISDB=MONDO:MONDO:0011730,MedGen:C0342770,OMIM:606812,Orphanet:ORPHA24,SNOMED_CT:237983002;CLNHGVS=NC_000001.11:g.241500587T>C;CLNREVSTAT=criteria_provided,_single_submitter;CLNSIG=Uncertain_significance;CLNVC=single_nucleotide_variant;CLNVCSO=SO:0001483;GENEINFO=FH:2271;MC=SO:0001583|missense_variant;ORIGIN=1;Pangolin=ENSG00000091483.7|3:0.04|-19:-0.1
chr1	241500594	296862	T	TGAGA	.	.	ALLELEID=281817;CLNDN=Hereditary_leiomyomatosis_and_renal_cell_cancer|Fumarase_deficiency|Multiple_Cutaneous_and_Uterine_Leiomyomas;CLNDISDB=Human_Phenotype_Ontology:HP:0007437,MONDO:MONDO:0007888,MedGen:C1708350,OMIM:150800,Orphanet:ORPHA523|MONDO:MONDO:0011730,MedGen:C0342770,OMIM:606812,Orphanet:ORPHA24,SNOMED_CT:237983002|MedGen:CN239164;CLNHGVS=NC_000001.11:g.241500596_241500597AG[3];CLNREVSTAT=criteria_provided,_single_submitter;CLNSIG=Uncertain_significance;CLNVC=Microsatellite;CLNVCSO=SO:0000289;CLNVI=Illumina_Clinical_Services_Laboratory,Illumina:623593;GENEINFO=FH:2271;MC=SO:0001627|intron_variant;ORIGIN=1;RS=886046316;Pangolin=ENSG00000091483.7|-50:0.04|-26:-0.05
chr1	241500595	648807	G	C	.	.	ALLELEID=650704;CLNDN=Fumarase_deficiency;CLNDISDB=MONDO:MONDO:0011730,MedGen:C0342770,OMIM:606812,Orphanet:ORPHA24,SNOMED_CT:237983002;CLNHGVS=NC_000001.11:g.241500595G>C;CLNREVSTAT=criteria_provided,_single_submitter;CLNSIG=Uncertain_significance;CLNVC=single_nucleotide_variant;CLNVCSO=SO:0001483;GENEINFO=FH:2271;ORIGIN=1;RS=200926050;Pangolin=ENSG00000091483.7|-27:0.04|-5:-0.01
chr1	241500597	418591	G	A	.	.	AF_ESP=0.00054;AF_EXAC=5e-05;ALLELEID=405123;CLNDN=Fumarase_deficiency|not_provided;CLNDISDB=MONDO:MONDO:0011730,MedGen:C0342770,OMIM:606812,Orphanet:ORPHA24,SNOMED_CT:237983002|MedGen:CN517202;CLNHGVS=NC_000001.11:g.241500597G>A;CLNREVSTAT=criteria_provided,_conflicting_interpretations;CLNSIG=Conflicting_interpretations_of_pathogenicity;CLNSIGCONF=Likely_benign(1),Uncertain_significance(1);CLNVC=single_nucleotide_variant;CLNVCSO=SO:0001483;GENEINFO=FH:2271;ORIGIN=1;RS=376260223;Pangolin=ENSG00000091483.7|-7:0.02|-29:-0.06
chr1	241500598	296863	T	TGAGAGA	.	.	ALLELEID=280508;CLNDN=Hereditary_leiomyomatosis_and_renal_cell_cancer|Fumarase_deficiency|Multiple_Cutaneous_and_Uterine_Leiomyomas;CLNDISDB=Human_Phenotype_Ontology:HP:0007437,MONDO:MONDO:0007888,MedGen:C1708350,OMIM:150800,Orphanet:ORPHA523|MONDO:MONDO:0011730,MedGen:C0342770,OMIM:606812,Orphanet:ORPHA24,SNOMED_CT:237983002|MedGen:CN239164;CLNHGVS=NC_000001.11:g.241500600_241500601AG[4];CLNREVSTAT=criteria_provided,_single_submitter;CLNSIG=Uncertain_significance;CLNVC=Microsatellite;CLNVCSO=SO:0000289;CLNVI=Illumina_Clinical_Services_Laboratory,Illumina:786091;GENEINFO=FH:2271;MC=SO:0001627|intron_variant;ORIGIN=1;RS=1553340717;Pangolin=ENSG00000091483.7|-8:0.02|-8:-0.01
chr1	241500602	296864	T	A	.	.	ALLELEID=280509;CLNDN=Hereditary_leiomyomatosis_and_renal_cell_cancer|Fumarase_deficiency|not_specified|Multiple_Cutaneous_and_Uterine_Leiomyomas;CLNDISDB=Human_Phenotype_Ontology:HP:0007437,MONDO:MONDO:0007888,MedGen:C1708350,OMIM:150800,Orphanet:ORPHA523|MONDO:MONDO:0011730,MedGen:C0342770,OMIM:606812,Orphanet:ORPHA24,SNOMED_CT:237983002|MedGen:CN169374|MedGen:CN239164;CLNHGVS=NC_000001.11:g.241500602T>A;CLNREVSTAT=criteria_provided,_conflicting_interpretations;CLNSIG=Conflicting_interpretations_of_pathogenicity;CLNSIGCONF=Likely_benign(1),Uncertain_significance(3);CLNVC=single_nucleotide_variant;CLNVCSO=SO:0001483;CLNVI=Illumina_Clinical_Services_Laboratory,Illumina:564277;GENEINFO=FH:2271;ORIGIN=1;RS=74405673;Pangolin=ENSG00000091483.7|-12:0.03|-34:-0.05
chr1	241500602	296865	T	TGA	.	.	ALLELEID=281818;CLNDN=Hereditary_leiomyomatosis_and_renal_cell_cancer|Fumarase_deficiency|not_specified|Multiple_Cutaneous_and_Uterine_Leiomyomas;CLNDISDB=Human_Phenotype_Ontology:HP:0007437,MONDO:MONDO:0007888,MedGen:C1708350,OMIM:150800,Orphanet:ORPHA523|MONDO:MONDO:0011730,MedGen:C0342770,OMIM:606812,Orphanet:ORPHA24,SNOMED_CT:237983002|MedGen:CN169374|MedGen:CN239164;CLNHGVS=NC_000001.11:g.241500603_241500604GA[20];CLNREVSTAT=criteria_provided,_conflicting_interpretations;CLNSIG=Conflicting_interpretations_of_pathogenicity;CLNSIGCONF=Benign(1),Uncertain_significance(4);CLNVC=Microsatellite;CLNVCSO=SO:0000289;CLNVI=Illumina_Clinical_Services_Laboratory,Illumina:563465;GENEINFO=FH:2271;MC=SO:0001627|intron_variant;ORIGIN=1;RS=144131869;Pangolin=ENSG00000091483.7|-34:0.02|-12:-0.01
chr1	241500602	296866	T	TGAGA	.	.	ALLELEID=281822;CLNDN=Hereditary_leiomyomatosis_and_renal_cell_cancer|Fumarase_deficiency|not_specified|Multiple_Cutaneous_and_Uterine_Leiomyomas;CLNDISDB=Human_Phenotype_Ontology:HP:0007437,MONDO:MONDO:0007888,MedGen:C1708350,OMIM:150800,Orphanet:ORPHA523|MONDO:MONDO:0011730,MedGen:C0342770,OMIM:606812,Orphanet:ORPHA24,SNOMED_CT:237983002|MedGen:CN169374|MedGen:CN239164;CLNHGVS=NC_000001.11:g.241500603_241500604GA[21];CLNREVSTAT=criteria_provided,_conflicting_interpretations;CLNSIG=Conflicting_interpretations_of_pathogenicity;CLNSIGCONF=Likely_benign(1),Uncertain_significance(4);CLNVC=Microsatellite;CLNVCSO=SO:0000289;CLNVI=Illumina_Clinical_Services_Laboratory,Illumina:563981;GENEINFO=FH:2271;MC=SO:0001627|intron_variant;ORIGIN=1;RS=144131869;Pangolin=ENSG00000091483.7|-34:0.07|-12:-0.04
chr1	241500602	296867	T	TGAGAGA	.	.	ALLELEID=281943;CLNDN=Hereditary_leiomyomatosis_and_renal_cell_cancer|Fumarase_deficiency|Multiple_Cutaneous_and_Uterine_Leiomyomas;CLNDISDB=Human_Phenotype_Ontology:HP:0007437,MONDO:MONDO:0007888,MedGen:C1708350,OMIM:150800,Orphanet:ORPHA523|MONDO:MONDO:0011730,MedGen:C0342770,OMIM:606812,Orphanet:ORPHA24,SNOMED_CT:237983002|MedGen:CN239164;CLNHGVS=NC_000001.11:g.241500603_241500604GA[22];CLNREVSTAT=criteria_provided,_single_submitter;CLNSIG=Uncertain_significance;CLNVC=Microsatellite;CLNVCSO=SO:0000289;CLNVI=Illumina_Clinical_Services_Laboratory,Illumina:563060;GENEINFO=FH:2271;MC=SO:0001627|intron_variant;ORIGIN=1;RS=144131869;Pangolin=ENSG00000091483.7|-34:0.1|-12:-0.06
chr1	241500602	296868	T	TGAGAGAGA	.	.	ALLELEID=280161;CLNDN=Hereditary_leiomyomatosis_and_renal_cell_cancer|Fumarase_deficiency|Multiple_Cutaneous_and_Uterine_Leiomyomas;CLNDISDB=Human_Phenotype_Ontology:HP:0007437,MONDO:MONDO:0007888,MedGen:C1708350,OMIM:150800,Orphanet:ORPHA523|MONDO:MONDO:0011730,MedGen:C0342770,OMIM:606812,Orphanet:ORPHA24,SNOMED_CT:237983002|MedGen:CN239164;CLNHGVS=NC_000001.11:g.241500603_241500604GA[23];CLNREVSTAT=criteria_provided,_single_submitter;CLNSIG=Uncertain_significance;CLNVC=Microsatellite;CLNVCSO=SO:0000289;CLNVI=Illumina_Clinical_Services_Laboratory,Illumina:563062;GENEINFO=FH:2271;MC=SO:0001627|intron_variant;ORIGIN=1;RS=144131869;Pangolin=ENSG00000091483.7|-34:0.15|-12:-0.06
chr1	241500602	296869	T	TGAGAGAGAGA	.	.	ALLELEID=281944;CLNDN=Hereditary_leiomyomatosis_and_renal_cell_cancer|Fumarase_deficiency|Multiple_Cutaneous_and_Uterine_Leiomyomas;CLNDISDB=Human_Phenotype_Ontology:HP:0007437,MONDO:MONDO:0007888,MedGen:C1708350,OMIM:150800,Orphanet:ORPHA523|MONDO:MONDO:0011730,MedGen:C0342770,OMIM:606812,Orphanet:ORPHA24,SNOMED_CT:237983002|MedGen:CN239164;CLNHGVS=NC_000001.11:g.241500603_241500604GA[24];CLNREVSTAT=criteria_provided,_single_submitter;CLNSIG=Uncertain_significance;CLNVC=Microsatellite;CLNVCSO=SO:0000289;CLNVI=Illumina_Clinical_Services_Laboratory,Illumina:704876;GENEINFO=FH:2271;MC=SO:0001627|intron_variant;ORIGIN=1;RS=144131869;Pangolin=ENSG00000091483.7|-34:0.15|-12:-0.09
chr1	241500602	296870	T	TGAGAGAGAGAGA	.	.	ALLELEID=280522;CLNDN=Hereditary_leiomyomatosis_and_renal_cell_cancer|Fumarase_deficiency|Multiple_Cutaneous_and_Uterine_Leiomyomas;CLNDISDB=Human_Phenotype_Ontology:HP:0007437,MONDO:MONDO:0007888,MedGen:C1708350,OMIM:150800,Orphanet:ORPHA523|MONDO:MONDO:0011730,MedGen:C0342770,OMIM:606812,Orphanet:ORPHA24,SNOMED_CT:237983002|MedGen:CN239164;CLNHGVS=NC_000001.11:g.241500603_241500604GA[25];CLNREVSTAT=criteria_provided,_single_submitter;CLNSIG=Uncertain_significance;CLNVC=Microsatellite;CLNVCSO=SO:0000289;CLNVI=Illumina_Clinical_Services_Laboratory,Illumina:823776;GENEINFO=FH:2271;MC=SO:0001627|intron_variant;ORIGIN=1;RS=144131869;Pangolin=ENSG00000091483.7|-34:0.2|-12:-0.09
chr1	241500602	296871	TGA	T	.	.	ALLELEID=280521;CLNDN=Hereditary_leiomyomatosis_and_renal_cell_cancer|Fumarase_deficiency|Multiple_Cutaneous_and_Uterine_Leiomyomas;CLNDISDB=Human_Phenotype_Ontology:HP:0007437,MONDO:MONDO:0007888,MedGen:C1708350,OMIM:150800,Orphanet:ORPHA523|MONDO:MONDO:0011730,MedGen:C0342770,OMIM:606812,Orphanet:ORPHA24,SNOMED_CT:237983002|MedGen:CN239164;CLNHGVS=NC_000001.11:g.241500603_241500604GA[18];CLNREVSTAT=criteria_provided,_single_submitter;CLNSIG=Uncertain_significance;CLNVC=Microsatellite;CLNVCSO=SO:0000289;CLNVI=Illumina_Clinical_Services_Laboratory,Illumina:618124;GENEINFO=FH:2271;MC=SO:0001627|intron_variant;ORIGIN=1;RS=144131869;Pangolin=ENSG00000091483.7|-12:0.01|-34:-0.02
chr1	241500602	296872	TGAGA	T	.	.	ALLELEID=281821;CLNDN=Hereditary_leiomyomatosis_and_renal_cell_cancer|Fumarase_deficiency|Multiple_Cutaneous_and_Uterine_Leiomyomas;CLNDISDB=Human_Phenotype_Ontology:HP:0007437,MONDO:MONDO:0007888,MedGen:C1708350,OMIM:150800,Orphanet:ORPHA523|MONDO:MONDO:0011730,MedGen:C0342770,OMIM:606812,Orphanet:ORPHA24,SNOMED_CT:237983002|MedGen:CN239164;CLNHGVS=NC_000001.11:g.241500603_241500604GA[17];CLNREVSTAT=criteria_provided,_single_submitter;CLNSIG=Uncertain_significance;CLNVC=Microsatellite;CLNVCSO=SO:0000289;CLNVI=Illumina_Clinical_Services_Laboratory,Illumina:659076;GENEINFO=FH:2271;MC=SO:0001627|intron_variant;ORIGIN=1;RS=144131869;Pangolin=ENSG00000091483.7|-12:0.02|-34:-0.04
chr1	241502443	656363	C	T	.	.	ALLELEID=627633;CLNDN=Fumarase_deficiency;CLNDISDB=MONDO:MONDO:0011730,MedGen:C0342770,OMIM:606812,Orphanet:ORPHA24,SNOMED_CT:237983002;CLNHGVS=NC_000001.11:g.241502443C>T;CLNREVSTAT=criteria_provided,_single_submitter;CLNSIG=Uncertain_significance;CLNVC=single_nucleotide_variant;CLNVCSO=SO:0001483;GENEINFO=FH:2271;MC=SO:0001583|missense_variant;ORIGIN=1;RS=1573879248;Pangolin=ENSG00000091483.7|25:0.0|0:-0.11
chr1	241502448	662962	T	C	.	.	AF_EXAC=1e-05;ALLELEID=627634;CLNDN=Fumarase_deficiency|Hereditary_cancer-predisposing_syndrome;CLNDISDB=MONDO:MONDO:0011730,MedGen:C0342770,OMIM:606812,Orphanet:ORPHA24,SNOMED_CT:237983002|MONDO:MONDO:0015356,MedGen:C0027672,Orphanet:ORPHA140162,SNOMED_CT:699346009;CLNHGVS=NC_000001.11:g.241502448T>C;CLNREVSTAT=criteria_provided,_multiple_submitters,_no_conflicts;CLNSIG=Uncertain_significance;CLNVC=single_nucleotide_variant;CLNVCSO=SO:0001483;GENEINFO=FH:2271;MC=SO:0001583|missense_variant;ORIGIN=1;RS=201381362;Pangolin=ENSG00000091483.7|-5:0.0|-5:-0.0
chr1	241502450	372366	G	A	.	.	ALLELEID=359256;CLNDN=not_specified;CLNDISDB=MedGen:CN169374;CLNHGVS=NC_000001.11:g.241502450G>A;CLNREVSTAT=criteria_provided,_single_submitter;CLNSIG=Uncertain_significance;CLNVC=single_nucleotide_variant;CLNVCSO=SO:0001483;GENEINFO=FH:2271;MC=SO:0001583|missense_variant;ORIGIN=1;RS=1057517735;Pangolin=ENSG00000091483.7|-7:0.0|-7:-0.0
chr1	241502450	858450	G	C	.	.	ALLELEID=823774;CLNDN=Fumarase_deficiency;CLNDISDB=MONDO:MONDO:0011730,MedGen:C0342770,OMIM:606812,Orphanet:ORPHA24,SNOMED_CT:237983002;CLNHGVS=NC_000001.11:g.241502450G>C;CLNREVSTAT=criteria_provided,_single_submitter;CLNSIG=Uncertain_significance;CLNVC=single_nucleotide_variant;CLNVCSO=SO:0001483;GENEINFO=FH:2271;MC=SO:0001583|missense_variant;ORIGIN=1;Pangolin=ENSG00000091483.7|-7:0.0|-7:-0.0
chr1	241502452	841857	C	G	.	.	ALLELEID=823775;CLNDN=Fumarase_deficiency;CLNDISDB=MONDO:MONDO:0011730,MedGen:C0342770,OMIM:606812,Orphanet:ORPHA24,SNOMED_CT:237983002;CLNHGVS=NC_000001.11:g.241502452C>G;CLNREVSTAT=criteria_provided,_single_submitter;CLNSIG=Uncertain_significance;CLNVC=single_nucleotide_variant;CLNVCSO=SO:0001483;GENEINFO=FH:2271;MC=SO:0001583|missense_variant;ORIGIN=1;Pangolin=ENSG00000091483.7|-6:0.0|-9:-0.0
chr1	241502463	231785	T	C	.	.	ALLELEID=232189;CLNDN=Fumarase_deficiency|Hereditary_cancer-predisposing_syndrome;CLNDISDB=MONDO:MONDO:0011730,MedGen:C0342770,OMIM:606812,Orphanet:ORPHA24,SNOMED_CT:237983002|MONDO:MONDO:0015356,MedGen:C0027672,Orphanet:ORPHA140162,SNOMED_CT:699346009;CLNHGVS=NC_000001.11:g.241502463T>C;CLNREVSTAT=criteria_provided,_multiple_submitters,_no_conflicts;CLNSIG=Uncertain_significance;CLNVC=single_nucleotide_variant;CLNVCSO=SO:0001483;GENEINFO=FH:2271;MC=SO:0001583|missense_variant;ORIGIN=1;RS=876659362;Pangolin=ENSG00000091483.7|-20:0.0|5:-0.0
chr1	241502474	265149	T	C	.	.	ALLELEID=259661;CLNDN=Fumarase_deficiency|not_provided;CLNDISDB=MONDO:MONDO:0011730,MedGen:C0342770,OMIM:606812,Orphanet:ORPHA24,SNOMED_CT:237983002|MedGen:CN517202;CLNHGVS=NC_000001.11:g.241502474T>C;CLNREVSTAT=criteria_provided,_conflicting_interpretations;CLNSIG=Conflicting_interpretations_of_pathogenicity;CLNSIGCONF=Likely_pathogenic(1),Uncertain_significance(1);CLNVC=single_nucleotide_variant;CLNVCSO=SO:0001483;GENEINFO=FH:2271;MC=SO:0001583|missense_variant;ORIGIN=1;RS=886039366;Pangolin=ENSG00000091483.7|-31:0.0|-6:-0.0
chr1	241502475	575864	G	A	.	.	AF_EXAC=2e-05;ALLELEID=557259;CLNDN=Fumarase_deficiency;CLNDISDB=MONDO:MONDO:0011730,MedGen:C0342770,OMIM:606812,Orphanet:ORPHA24,SNOMED_CT:237983002;CLNHGVS=NC_000001.11:g.241502475G>A;CLNREVSTAT=criteria_provided,_single_submitter;CLNSIG=Uncertain_significance;CLNVC=single_nucleotide_variant;CLNVCSO=SO:0001483;GENEINFO=FH:2271;MC=SO:0001583|missense_variant;ORIGIN=1;RS=760360724;Pangolin=ENSG00000091483.7|11:0.0|-32:-0.0
chr1	241502479	1044995	A	C	.	.	ALLELEID=1023160;CLNDN=Fumarase_deficiency;CLNDISDB=MONDO:MONDO:0011730,MedGen:C0342770,OMIM:606812,Orphanet:ORPHA24,SNOMED_CT:237983002;CLNHGVS=NC_000001.11:g.241502479A>C;CLNREVSTAT=criteria_provided,_single_submitter;CLNSIG=Uncertain_significance;CLNVC=single_nucleotide_variant;CLNVCSO=SO:0001483;GENEINFO=FH:2271;MC=SO:0001583|missense_variant;ORIGIN=1;Pangolin=ENSG00000091483.7|-36:0.0|-36:-0.0
chr1	241502480	485569	T	C	.	.	AF_EXAC=2e-05;ALLELEID=472289;CLNDN=Fumarase_deficiency|Hereditary_cancer-predisposing_syndrome;CLNDISDB=MONDO:MONDO:0011730,MedGen:C0342770,OMIM:606812,Orphanet:ORPHA24,SNOMED_CT:237983002|MONDO:MONDO:0015356,MedGen:C0027672,Orphanet:ORPHA140162,SNOMED_CT:699346009;CLNHGVS=NC_000001.11:g.241502480T>C;CLNREVSTAT=criteria_provided,_multiple_submitters,_no_conflicts;CLNSIG=Uncertain_significance;CLNVC=single_nucleotide_variant;CLNVCSO=SO:0001483;GENEINFO=FH:2271;MC=SO:0001583|missense_variant;ORIGIN=1;RS=764430466;Pangolin=ENSG00000091483.7|-37:0.0|-37:-0.0
chr1	241502481	429186	T	C	.	.	ALLELEID=421004;CLNDN=Hereditary_cancer-predisposing_syndrome;CLNDISDB=MONDO:MONDO:0015356,MedGen:C0027672,Orphanet:ORPHA140162,SNOMED_CT:699346009;CLNHGVS=NC_000001.11:g.241502481T>C;CLNREVSTAT=criteria_provided,_single_submitter;CLNSIG=Uncertain_significance;CLNVC=single_nucleotide_variant;CLNVCSO=SO:0001483;GENEINFO=FH:2271;MC=SO:0001583|missense_variant;ORIGIN=1;RS=1131691247;Pangolin=ENSG00000091483.7|-38:0.0|27:-0.0
chr1	241502483	860747	C	T	.	.	ALLELEID=823776;CLNDN=Fumarase_deficiency;CLNDISDB=MONDO:MONDO:0011730,MedGen:C0342770,OMIM:606812,Orphanet:ORPHA24,SNOMED_CT:237983002;CLNHGVS=NC_000001.11:g.241502483C>T;CLNREVSTAT=criteria_provided,_single_submitter;CLNSIG=Uncertain_significance;CLNVC=single_nucleotide_variant;CLNVCSO=SO:0001483;GENEINFO=FH:2271;MC=SO:0001583|missense_variant;ORIGIN=1;Pangolin=ENSG00000091483.7|-40:0.0|-40:-0.0
chr1	241502484	567022	T	C	.	.	ALLELEID=557261;CLNDN=Fumarase_deficiency;CLNDISDB=MONDO:MONDO:0011730,MedGen:C0342770,OMIM:606812,Orphanet:ORPHA24,SNOMED_CT:237983002;CLNHGVS=NC_000001.11:g.241502484T>C;CLNREVSTAT=criteria_provided,_single_submitter;CLNSIG=Uncertain_significance;CLNVC=single_nucleotide_variant;CLNVCSO=SO:0001483;GENEINFO=FH:2271;MC=SO:0001583|missense_variant;ORIGIN=1;RS=1372936109;Pangolin=ENSG00000091483.7|-41:0.0|-2:-0.0
chr1	241502485	839395	G	A	.	.	ALLELEID=823777;CLNDN=Fumarase_deficiency;CLNDISDB=MONDO:MONDO:0011730,MedGen:C0342770,OMIM:606812,Orphanet:ORPHA24,SNOMED_CT:237983002;CLNHGVS=NC_000001.11:g.241502485G>A;CLNREVSTAT=criteria_provided,_single_submitter;CLNSIG=Uncertain_significance;CLNVC=single_nucleotide_variant;CLNVCSO=SO:0001483;GENEINFO=FH:2271;MC=SO:0001819|synonymous_variant;ORIGIN=1;Pangolin=ENSG00000091483.7|2:0.0|-42:-0.01
chr1	241502495	237108	G	A	.	.	ALLELEID=238256;CLNDN=Fumarase_deficiency;CLNDISDB=MONDO:MONDO:0011730,MedGen:C0342770,OMIM:606812,Orphanet:ORPHA24,SNOMED_CT:237983002;CLNHGVS=NC_000001.11:g.241502495G>A;CLNREVSTAT=criteria_provided,_single_submitter;CLNSIG=Uncertain_significance;CLNVC=single_nucleotide_variant;CLNVCSO=SO:0001483;GENEINFO=FH:2271;MC=SO:0001583|missense_variant;ORIGIN=1;RS=878853690;Pangolin=ENSG00000091483.7|30:0.0|30:-0.0
chr1	241502497	1011241	GACAGCA	G	.	.	ALLELEID=987420;CLNDN=Fumarase_deficiency;CLNDISDB=MONDO:MONDO:0011730,MedGen:C0342770,OMIM:606812,Orphanet:ORPHA24,SNOMED_CT:237983002;CLNHGVS=NC_000001.11:g.241502501_241502506del;CLNREVSTAT=criteria_provided,_single_submitter;CLNSIG=Uncertain_significance;CLNVC=Deletion;CLNVCSO=SO:0000159;CLNVI=Invitae:4825974;GENEINFO=FH:2271;MC=SO:0001822|inframe_deletion;ORIGIN=1;Pangolin=ENSG00000091483.7|22:0.0|28:-0.0
chr1	241502502	1060809	C	G	.	.	ALLELEID=1040015;CLNDN=Fumarase_deficiency;CLNDISDB=MONDO:MONDO:0011730,MedGen:C0342770,OMIM:606812,Orphanet:ORPHA24,SNOMED_CT:237983002;CLNHGVS=NC_000001.11:g.241502502C>G;CLNREVSTAT=criteria_provided,_single_submitter;CLNSIG=Uncertain_significance;CLNVC=single_nucleotide_variant;CLNVCSO=SO:0001483;GENEINFO=FH:2271;MC=SO:0001583|missense_variant;ORIGIN=1;Pangolin=ENSG00000091483.7|23:0.0|48:-0.0
chr1	241502507	933880	T	G	.	.	ALLELEID=930423;CLNDN=Fumarase_deficiency;CLNDISDB=MONDO:MONDO:0011730,MedGen:C0342770,OMIM:606812,Orphanet:ORPHA24,SNOMED_CT:237983002;CLNHGVS=NC_000001.11:g.241502507T>G;CLNREVSTAT=criteria_provided,_single_submitter;CLNSIG=Uncertain_significance;CLNVC=single_nucleotide_variant;CLNVCSO=SO:0001483;GENEINFO=FH:2271;MC=SO:0001583|missense_variant;ORIGIN=1;Pangolin=ENSG00000091483.7|18:0.0|18:-0.0
chr1	241502509	1035191	G	C	.	.	ALLELEID=1023161;CLNDN=Fumarase_deficiency;CLNDISDB=MONDO:MONDO:0011730,MedGen:C0342770,OMIM:606812,Orphanet:ORPHA24,SNOMED_CT:237983002;CLNHGVS=NC_000001.11:g.241502509G>C;CLNREVSTAT=criteria_provided,_single_submitter;CLNSIG=Uncertain_significance;CLNVC=single_nucleotide_variant;CLNVCSO=SO:0001483;GENEINFO=FH:2271;MC=SO:0001583|missense_variant;ORIGIN=1;Pangolin=ENSG00000091483.7|16:0.0|16:-0.0
chr1	241502516	234068	A	G	.	.	ALLELEID=232190;CLNDN=Fumarase_deficiency|Hereditary_cancer-predisposing_syndrome;CLNDISDB=MONDO:MONDO:0011730,MedGen:C0342770,OMIM:606812,Orphanet:ORPHA24,SNOMED_CT:237983002|MONDO:MONDO:0015356,MedGen:C0027672,Orphanet:ORPHA140162,SNOMED_CT:699346009;CLNHGVS=NC_000001.11:g.241502516A>G;CLNREVSTAT=criteria_provided,_multiple_submitters,_no_conflicts;CLNSIG=Uncertain_significance;CLNVC=single_nucleotide_variant;CLNVCSO=SO:0001483;GENEINFO=FH:2271;MC=SO:0001583|missense_variant;ORIGIN=1;RS=876660830;Pangolin=ENSG00000091483.7|49:0.0|49:-0.0
chr1	241502517	818456	T	C	.	.	ALLELEID=806531;CLNDN=Fumarase_deficiency|Hereditary_cancer-predisposing_syndrome;CLNDISDB=MONDO:MONDO:0011730,MedGen:C0342770,OMIM:606812,Orphanet:ORPHA24,SNOMED_CT:237983002|MONDO:MONDO:0015356,MedGen:C0027672,Orphanet:ORPHA140162,SNOMED_CT:699346009;CLNHGVS=NC_000001.11:g.241502517T>C;CLNREVSTAT=criteria_provided,_multiple_submitters,_no_conflicts;CLNSIG=Uncertain_significance;CLNVC=single_nucleotide_variant;CLNVCSO=SO:0001483;GENEINFO=FH:2271;MC=SO:0001583|missense_variant;ORIGIN=1;RS=1573879331;Pangolin=ENSG00000091483.7|8:0.0|48:-0.0
chr1	241502525	167065	G	T	.	.	ALLELEID=177192;CLNDN=Hereditary_leiomyomatosis_and_renal_cell_cancer|Fumarase_deficiency|Hereditary_cancer-predisposing_syndrome|not_provided;CLNDISDB=Human_Phenotype_Ontology:HP:0007437,MONDO:MONDO:0007888,MedGen:C1708350,OMIM:150800,Orphanet:ORPHA523|MONDO:MONDO:0011730,MedGen:C0342770,OMIM:606812,Orphanet:ORPHA24,SNOMED_CT:237983002|MONDO:MONDO:0015356,MedGen:C0027672,Orphanet:ORPHA140162,SNOMED_CT:699346009|MedGen:CN517202;CLNHGVS=NC_000001.11:g.241502525G>T;CLNREVSTAT=criteria_provided,_conflicting_interpretations;CLNSIG=Conflicting_interpretations_of_pathogenicity;CLNSIGCONF=Likely_pathogenic(2),Pathogenic(1),Uncertain_significance(2);CLNVC=single_nucleotide_variant;CLNVCSO=SO:0001483;CLNVI=HGMD:CM060267;GENEINFO=FH:2271;ORIGIN=1;RS=727503926;Pangolin=ENSG00000091483.7|0:0.0|40:-0.0
chr1	241502528	645299	G	A	.	.	ALLELEID=627636;CLNDN=Fumarase_deficiency;CLNDISDB=MONDO:MONDO:0011730,MedGen:C0342770,OMIM:606812,Orphanet:ORPHA24,SNOMED_CT:237983002;CLNHGVS=NC_000001.11:g.241502528G>A;CLNREVSTAT=criteria_provided,_single_submitter;CLNSIG=Uncertain_significance;CLNVC=single_nucleotide_variant;CLNVCSO=SO:0001483;GENEINFO=FH:2271;MC=SO:0001583|missense_variant;ORIGIN=1;RS=904463039;Pangolin=ENSG00000091483.7|37:0.0|42:-0.0
chr1	241502535	265148	T	C	.	.	ALLELEID=259662;CLNDN=Fumarase_deficiency|Hereditary_cancer-predisposing_syndrome|not_provided;CLNDISDB=MONDO:MONDO:0011730,MedGen:C0342770,OMIM:606812,Orphanet:ORPHA24,SNOMED_CT:237983002|MONDO:MONDO:0015356,MedGen:C0027672,Orphanet:ORPHA140162,SNOMED_CT:699346009|MedGen:CN517202;CLNHGVS=NC_000001.11:g.241502535T>C;CLNREVSTAT=criteria_provided,_conflicting_interpretations;CLNSIG=Conflicting_interpretations_of_pathogenicity;CLNSIGCONF=Likely_pathogenic(2),Uncertain_significance(1);CLNVC=single_nucleotide_variant;CLNVCSO=SO:0001483;GENEINFO=FH:2271;MC=SO:0001583|missense_variant;ORIGIN=1;RS=886039365;Pangolin=ENSG00000091483.7|35:0.0|30:-0.0
chr1	241502541	134417	T	C	.	.	AF_EXAC=1e-05;ALLELEID=138156;CLNDN=Fumarase_deficiency|Hereditary_cancer-predisposing_syndrome|not_specified;CLNDISDB=MONDO:MONDO:0011730,MedGen:C0342770,OMIM:606812,Orphanet:ORPHA24,SNOMED_CT:237983002|MONDO:MONDO:0015356,MedGen:C0027672,Orphanet:ORPHA140162,SNOMED_CT:699346009|MedGen:CN169374;CLNHGVS=NC_000001.11:g.241502541T>C;CLNREVSTAT=criteria_provided,_multiple_submitters,_no_conflicts;CLNSIG=Uncertain_significance;CLNVC=single_nucleotide_variant;CLNVCSO=SO:0001483;GENEINFO=FH:2271;MC=SO:0001583|missense_variant;ORIGIN=1;RS=587778362;Pangolin=ENSG00000091483.7|29:0.0|24:-0.0
chr1	241502549	529802	C	T	.	.	ALLELEID=515718;CLNDN=Fumarase_deficiency;CLNDISDB=MONDO:MONDO:0011730,MedGen:C0342770,OMIM:606812,Orphanet:ORPHA24,SNOMED_CT:237983002;CLNHGVS=NC_000001.11:g.241502549C>T;CLNREVSTAT=criteria_provided,_single_submitter;CLNSIG=Uncertain_significance;CLNVC=single_nucleotide_variant;CLNVCSO=SO:0001483;GENEINFO=FH:2271;MC=SO:0001583|missense_variant;ORIGIN=1;RS=1553340880;Pangolin=ENSG00000091483.7|21:0.0|16:-0.0
chr1	241502550	92449	A	G	.	.	ALLELEID=98358;CLNDN=not_provided;CLNDISDB=MedGen:CN517202;CLNHGVS=NC_000001.11:g.241502550A>G;CLNREVSTAT=criteria_provided,_single_submitter;CLNSIG=Uncertain_significance;CLNVC=single_nucleotide_variant;CLNVCSO=SO:0001483;GENEINFO=FH:2271;ORIGIN=1;RS=398123161;Pangolin=ENSG00000091483.7|15:0.01|-25:-0.0
chr1	241502551	822230	C	A	.	.	ALLELEID=806532;CLNDN=Hereditary_cancer-predisposing_syndrome;CLNDISDB=MONDO:MONDO:0015356,MedGen:C0027672,Orphanet:ORPHA140162,SNOMED_CT:699346009;CLNHGVS=NC_000001.11:g.241502551C>A;CLNREVSTAT=criteria_provided,_single_submitter;CLNSIG=Uncertain_significance;CLNVC=single_nucleotide_variant;CLNVCSO=SO:0001483;GENEINFO=FH:2271;MC=SO:0001583|missense_variant;ORIGIN=1;RS=1467002768;Pangolin=ENSG00000091483.7|14:0.01|19:-0.01
chr1	241502555	1020429	G	A	.	.	ALLELEID=1002689;CLNDN=Fumarase_deficiency;CLNDISDB=MONDO:MONDO:0011730,MedGen:C0342770,OMIM:606812,Orphanet:ORPHA24,SNOMED_CT:237983002;CLNHGVS=NC_000001.11:g.241502555G>A;CLNREVSTAT=criteria_provided,_single_submitter;CLNSIG=Uncertain_significance;CLNVC=single_nucleotide_variant;CLNVCSO=SO:0001483;GENEINFO=FH:2271;MC=SO:0001583|missense_variant;ORIGIN=1;Pangolin=ENSG00000091483.7|47:0.0|15:-0.0
chr1	241502556	643230	T	C	.	.	ALLELEID=627637;CLNDN=Fumarase_deficiency;CLNDISDB=MONDO:MONDO:0011730,MedGen:C0342770,OMIM:606812,Orphanet:ORPHA24,SNOMED_CT:237983002;CLNHGVS=NC_000001.11:g.241502556T>C;CLNREVSTAT=criteria_provided,_single_submitter;CLNSIG=Uncertain_significance;CLNVC=single_nucleotide_variant;CLNVCSO=SO:0001483;GENEINFO=FH:2271;MC=SO:0001583|missense_variant;ORIGIN=1;RS=1573879366;Pangolin=ENSG00000091483.7|9:0.0|46:-0.01
chr1	241502559	460336	GGTT	G	.	.	ALLELEID=447673;CLNDN=Fumarase_deficiency;CLNDISDB=MONDO:MONDO:0011730,MedGen:C0342770,OMIM:606812,Orphanet:ORPHA24,SNOMED_CT:237983002;CLNHGVS=NC_000001.11:g.241502560_241502562del;CLNREVSTAT=criteria_provided,_single_submitter;CLNSIG=Uncertain_significance;CLNVC=Deletion;CLNVCSO=SO:0000159;GENEINFO=FH:2271;MC=SO:0001822|inframe_deletion;ORIGIN=1;RS=1553340884;Pangolin=ENSG00000091483.7|6:0.03|11:-0.01
chr1	241502560	952917	G	T	.	.	ALLELEID=921946;CLNDN=Fumarase_deficiency;CLNDISDB=MONDO:MONDO:0011730,MedGen:C0342770,OMIM:606812,Orphanet:ORPHA24,SNOMED_CT:237983002;CLNHGVS=NC_000001.11:g.241502560G>T;CLNREVSTAT=criteria_provided,_single_submitter;CLNSIG=Uncertain_significance;CLNVC=single_nucleotide_variant;CLNVCSO=SO:0001483;GENEINFO=FH:2271;MC=SO:0001583|missense_variant;ORIGIN=1;Pangolin=ENSG00000091483.7|5:0.01|10:-0.0
chr1	241502561	578504	T	A	.	.	ALLELEID=557214;CLNDN=Fumarase_deficiency;CLNDISDB=MONDO:MONDO:0011730,MedGen:C0342770,OMIM:606812,Orphanet:ORPHA24,SNOMED_CT:237983002;CLNHGVS=NC_000001.11:g.241502561T>A;CLNREVSTAT=criteria_provided,_single_submitter;CLNSIG=Uncertain_significance;CLNVC=single_nucleotide_variant;CLNVCSO=SO:0001483;GENEINFO=FH:2271;MC=SO:0001583|missense_variant;ORIGIN=1;RS=1060499643;Pangolin=ENSG00000091483.7|41:0.01|9:-0.0
chr1	241502561	393578	T	C	.	.	ALLELEID=380451;CLNDN=Hereditary_leiomyomatosis_and_renal_cell_cancer|Fumarase_deficiency;CLNDISDB=Human_Phenotype_Ontology:HP:0007437,MONDO:MONDO:0007888,MedGen:C1708350,OMIM:150800,Orphanet:ORPHA523|MONDO:MONDO:0011730,MedGen:C0342770,OMIM:606812,Orphanet:ORPHA24,SNOMED_CT:237983002;CLNHGVS=NC_000001.11:g.241502561T>C;CLNREVSTAT=criteria_provided,_conflicting_interpretations;CLNSIG=Conflicting_interpretations_of_pathogenicity;CLNSIGCONF=Pathogenic(1),Uncertain_significance(1);CLNVC=single_nucleotide_variant;CLNVCSO=SO:0001483;GENEINFO=FH:2271;MC=SO:0001583|missense_variant;ORIGIN=1;RS=1060499643;Pangolin=ENSG00000091483.7|4:0.05|9:-0.04
chr1	241502570	529806	C	T	.	.	ALLELEID=515721;CLNDN=Fumarase_deficiency;CLNDISDB=MONDO:MONDO:0011730,MedGen:C0342770,OMIM:606812,Orphanet:ORPHA24,SNOMED_CT:237983002;CLNHGVS=NC_000001.11:g.241502570C>T;CLNREVSTAT=criteria_provided,_single_submitter;CLNSIG=Uncertain_significance;CLNVC=single_nucleotide_variant;CLNVCSO=SO:0001483;GENEINFO=FH:2271;MC=SO:0001583|missense_variant;ORIGIN=1;RS=1553340894;Pangolin=ENSG00000091483.7|32:0.19|0:-0.09
chr1	241502573	935648	T	C	.	.	ALLELEID=939805;CLNDN=Fumarase_deficiency;CLNDISDB=MONDO:MONDO:0011730,MedGen:C0342770,OMIM:606812,Orphanet:ORPHA24,SNOMED_CT:237983002;CLNHGVS=NC_000001.11:g.241502573T>C;CLNREVSTAT=criteria_provided,_single_submitter;CLNSIG=Uncertain_significance;CLNVC=single_nucleotide_variant;CLNVCSO=SO:0001483;GENEINFO=FH:2271;MC=SO:0001627|intron_variant;ORIGIN=1;Pangolin=ENSG00000091483.7|-8:0.42|-3:-0.43
chr1	241502577	413613	G	A	.	.	ALLELEID=391171;CLNDN=Hereditary_leiomyomatosis_and_renal_cell_cancer|Fumarase_deficiency;CLNDISDB=Human_Phenotype_Ontology:HP:0007437,MONDO:MONDO:0007888,MedGen:C1708350,OMIM:150800,Orphanet:ORPHA523|MONDO:MONDO:0011730,MedGen:C0342770,OMIM:606812,Orphanet:ORPHA24,SNOMED_CT:237983002;CLNHGVS=NC_000001.11:g.241502577G>A;CLNREVSTAT=criteria_provided,_conflicting_interpretations;CLNSIG=Conflicting_interpretations_of_pathogenicity;CLNSIGCONF=Likely_benign(1),Uncertain_significance(2);CLNVC=single_nucleotide_variant;CLNVCSO=SO:0001483;CLNVI=Illumina_Clinical_Services_Laboratory,Illumina:277544;GENEINFO=FH:2271;ORIGIN=1;RS=1060504079;Pangolin=ENSG00000091483.7|-7:0.01|25:-0.01
chr1	241504042	1037512	C	G	.	.	ALLELEID=1023162;CLNDN=Fumarase_deficiency;CLNDISDB=MONDO:MONDO:0011730,MedGen:C0342770,OMIM:606812,Orphanet:ORPHA24,SNOMED_CT:237983002;CLNHGVS=NC_000001.11:g.241504042C>G;CLNREVSTAT=criteria_provided,_single_submitter;CLNSIG=Uncertain_significance;CLNVC=single_nucleotide_variant;CLNVCSO=SO:0001483;GENEINFO=FH:2271;MC=SO:0001583|missense_variant;ORIGIN=1;Pangolin=ENSG00000091483.7|-15:0.03|0:-0.62
chr1	241504062	644222	G	C	.	.	ALLELEID=627638;CLNDN=Fumarase_deficiency;CLNDISDB=MONDO:MONDO:0011730,MedGen:C0342770,OMIM:606812,Orphanet:ORPHA24,SNOMED_CT:237983002;CLNHGVS=NC_000001.11:g.241504062G>C;CLNREVSTAT=criteria_provided,_single_submitter;CLNSIG=Uncertain_significance;CLNVC=single_nucleotide_variant;CLNVCSO=SO:0001483;GENEINFO=FH:2271;MC=SO:0001583|missense_variant;ORIGIN=1;RS=1483975363;Pangolin=ENSG00000091483.7|-20:0.0|-20:-0.0
chr1	241504067	1034589	A	C	.	.	ALLELEID=1023163;CLNDN=Fumarase_deficiency;CLNDISDB=MONDO:MONDO:0011730,MedGen:C0342770,OMIM:606812,Orphanet:ORPHA24,SNOMED_CT:237983002;CLNHGVS=NC_000001.11:g.241504067A>C;CLNREVSTAT=criteria_provided,_single_submitter;CLNSIG=Uncertain_significance;CLNVC=single_nucleotide_variant;CLNVCSO=SO:0001483;GENEINFO=FH:2271;MC=SO:0001583|missense_variant;ORIGIN=1;Pangolin=ENSG00000091483.7|-25:0.0|29:-0.0
chr1	241504079	999838	G	C	.	.	ALLELEID=987421;CLNDN=Fumarase_deficiency;CLNDISDB=MONDO:MONDO:0011730,MedGen:C0342770,OMIM:606812,Orphanet:ORPHA24,SNOMED_CT:237983002;CLNHGVS=NC_000001.11:g.241504079G>C;CLNREVSTAT=criteria_provided,_single_submitter;CLNSIG=Uncertain_significance;CLNVC=single_nucleotide_variant;CLNVCSO=SO:0001483;GENEINFO=FH:2271;MC=SO:0001583|missense_variant;ORIGIN=1;Pangolin=ENSG00000091483.7|16:0.0|-37:-0.0
chr1	241504080	822113	A	G	.	.	ALLELEID=806533;CLNDN=Fumarase_deficiency|Hereditary_cancer-predisposing_syndrome;CLNDISDB=MONDO:MONDO:0011730,MedGen:C0342770,OMIM:606812,Orphanet:ORPHA24,SNOMED_CT:237983002|MONDO:MONDO:0015356,MedGen:C0027672,Orphanet:ORPHA140162,SNOMED_CT:699346009;CLNHGVS=NC_000001.11:g.241504080A>G;CLNREVSTAT=criteria_provided,_single_submitter;CLNSIG=Uncertain_significance;CLNVC=single_nucleotide_variant;CLNVCSO=SO:0001483;GENEINFO=FH:2271;MC=SO:0001583|missense_variant;ORIGIN=1;RS=1388251431;Pangolin=ENSG00000091483.7|-38:0.0|15:-0.0
chr1	241504081	991799	T	C	.	.	ALLELEID=977531;CLNDN=Fumarase_deficiency;CLNDISDB=MONDO:MONDO:0011730,MedGen:C0342770,OMIM:606812,Orphanet:ORPHA24,SNOMED_CT:237983002;CLNHGVS=NC_000001.11:g.241504081T>C;CLNREVSTAT=no_assertion_criteria_provided;CLNSIG=Uncertain_significance;CLNVC=single_nucleotide_variant;CLNVCSO=SO:0001483;GENEINFO=FH:2271;MC=SO:0001583|missense_variant;ORIGIN=1;Pangolin=ENSG00000091483.7|-6:0.0|14:-0.0
chr1	241504089	388641	C	T	.	.	ALLELEID=365152;CLNDN=not_provided;CLNDISDB=MedGen:CN517202;CLNHGVS=NC_000001.11:g.241504089C>T;CLNREVSTAT=criteria_provided,_single_submitter;CLNSIG=Uncertain_significance;CLNVC=single_nucleotide_variant;CLNVCSO=SO:0001483;GENEINFO=FH:2271;MC=SO:0001583|missense_variant;ORIGIN=1;RS=1057523184;Pangolin=ENSG00000091483.7|6:0.0|-47:-0.0
chr1	241504095	1018142	C	T	.	.	ALLELEID=1002690;CLNDN=Fumarase_deficiency;CLNDISDB=MONDO:MONDO:0011730,MedGen:C0342770,OMIM:606812,Orphanet:ORPHA24,SNOMED_CT:237983002;CLNHGVS=NC_000001.11:g.241504095C>T;CLNREVSTAT=criteria_provided,_single_submitter;CLNSIG=Uncertain_significance;CLNVC=single_nucleotide_variant;CLNVCSO=SO:0001483;GENEINFO=FH:2271;MC=SO:0001583|missense_variant;ORIGIN=1;Pangolin=ENSG00000091483.7|6:0.0|0:-0.0
chr1	241504099	653444	A	C	.	.	AF_EXAC=1e-05;ALLELEID=627639;CLNDN=Fumarase_deficiency;CLNDISDB=MONDO:MONDO:0011730,MedGen:C0342770,OMIM:606812,Orphanet:ORPHA24,SNOMED_CT:237983002;CLNHGVS=NC_000001.11:g.241504099A>C;CLNREVSTAT=criteria_provided,_single_submitter;CLNSIG=Uncertain_significance;CLNVC=single_nucleotide_variant;CLNVCSO=SO:0001483;GENEINFO=FH:2271;MC=SO:0001583|missense_variant;ORIGIN=1;RS=766918221;Pangolin=ENSG00000091483.7|-4:0.0|2:-0.0
chr1	241504099	848069	A	T	.	.	ALLELEID=823779;CLNDN=Fumarase_deficiency;CLNDISDB=MONDO:MONDO:0011730,MedGen:C0342770,OMIM:606812,Orphanet:ORPHA24,SNOMED_CT:237983002;CLNHGVS=NC_000001.11:g.241504099A>T;CLNREVSTAT=criteria_provided,_single_submitter;CLNSIG=Uncertain_significance;CLNVC=single_nucleotide_variant;CLNVCSO=SO:0001483;GENEINFO=FH:2271;MC=SO:0001583|missense_variant;ORIGIN=1;Pangolin=ENSG00000091483.7|-4:0.01|2:-0.0
chr1	241504101	485562	C	T	.	.	AF_EXAC=5e-05;ALLELEID=472286;CLNDN=Fumarase_deficiency|Hereditary_cancer-predisposing_syndrome|not_provided;CLNDISDB=MONDO:MONDO:0011730,MedGen:C0342770,OMIM:606812,Orphanet:ORPHA24,SNOMED_CT:237983002|MONDO:MONDO:0015356,MedGen:C0027672,Orphanet:ORPHA140162,SNOMED_CT:699346009|MedGen:CN517202;CLNHGVS=NC_000001.11:g.241504101C>T;CLNREVSTAT=criteria_provided,_multiple_submitters,_no_conflicts;CLNSIG=Uncertain_significance;CLNVC=single_nucleotide_variant;CLNVCSO=SO:0001483;GENEINFO=FH:2271;MC=SO:0001583|missense_variant;ORIGIN=1;RS=749316923;Pangolin=ENSG00000091483.7|-2:0.0|-6:-0.0
chr1	241504102	214418	G	A	.	.	AF_EXAC=2e-05;ALLELEID=210673;CLNDN=Hereditary_leiomyomatosis_and_renal_cell_cancer|Fumarase_deficiency|not_provided;CLNDISDB=Human_Phenotype_Ontology:HP:0007437,MONDO:MONDO:0007888,MedGen:C1708350,OMIM:150800,Orphanet:ORPHA523|MONDO:MONDO:0011730,MedGen:C0342770,OMIM:606812,Orphanet:ORPHA24,SNOMED_CT:237983002|MedGen:CN517202;CLNHGVS=NC_000001.11:g.241504102G>A;CLNREVSTAT=criteria_provided,_conflicting_interpretations;CLNSIG=Conflicting_interpretations_of_pathogenicity;CLNSIGCONF=Likely_benign(1),Likely_pathogenic(1),Uncertain_significance(3);CLNVC=single_nucleotide_variant;CLNVCSO=SO:0001483;CLNVI=Illumina_Clinical_Services_Laboratory,Illumina:684340;GENEINFO=FH:2271;MC=SO:0001583|missense_variant;ORIGIN=1;RS=755436052;Pangolin=ENSG00000091483.7|-7:0.0|-1:-0.0
chr1	241504104	480777	G	C	.	.	ALLELEID=472291;CLNDN=Fumarase_deficiency|Hereditary_cancer-predisposing_syndrome;CLNDISDB=MONDO:MONDO:0011730,MedGen:C0342770,OMIM:606812,Orphanet:ORPHA24,SNOMED_CT:237983002|MONDO:MONDO:0015356,MedGen:C0027672,Orphanet:ORPHA140162,SNOMED_CT:699346009;CLNHGVS=NC_000001.11:g.241504104G>C;CLNREVSTAT=criteria_provided,_multiple_submitters,_no_conflicts;CLNSIG=Uncertain_significance;CLNVC=single_nucleotide_variant;CLNVCSO=SO:0001483;GENEINFO=FH:2271;MC=SO:0001583|missense_variant;ORIGIN=1;RS=1553341017;Pangolin=ENSG00000091483.7|-8:0.0|-9:-0.0
chr1	241504105	485574	G	C	.	.	ALLELEID=472300;CLNDN=Hereditary_cancer-predisposing_syndrome;CLNDISDB=MONDO:MONDO:0015356,MedGen:C0027672,Orphanet:ORPHA140162,SNOMED_CT:699346009;CLNHGVS=NC_000001.11:g.241504105G>C;CLNREVSTAT=criteria_provided,_single_submitter;CLNSIG=Uncertain_significance;CLNVC=single_nucleotide_variant;CLNVCSO=SO:0001483;GENEINFO=FH:2271;MC=SO:0001583|missense_variant;ORIGIN=1;RS=1254962869;Pangolin=ENSG00000091483.7|24:0.0|-10:-0.0
chr1	241504110	652353	G	A	.	.	ALLELEID=627640;CLNDN=Fumarase_deficiency;CLNDISDB=MONDO:MONDO:0011730,MedGen:C0342770,OMIM:606812,Orphanet:ORPHA24,SNOMED_CT:237983002;CLNHGVS=NC_000001.11:g.241504110G>A;CLNREVSTAT=criteria_provided,_single_submitter;CLNSIG=Uncertain_significance;CLNVC=single_nucleotide_variant;CLNVCSO=SO:0001483;GENEINFO=FH:2271;MC=SO:0001583|missense_variant;ORIGIN=1;RS=1573880377;Pangolin=ENSG00000091483.7|-15:0.0|-14:-0.0
chr1	241504114	529813	C	T	.	.	ALLELEID=515756;CLNDN=Fumarase_deficiency;CLNDISDB=MONDO:MONDO:0011730,MedGen:C0342770,OMIM:606812,Orphanet:ORPHA24,SNOMED_CT:237983002;CLNHGVS=NC_000001.11:g.241504114C>T;CLNREVSTAT=criteria_provided,_single_submitter;CLNSIG=Uncertain_significance;CLNVC=single_nucleotide_variant;CLNVCSO=SO:0001483;GENEINFO=FH:2271;MC=SO:0001583|missense_variant;ORIGIN=1;RS=1553341024;Pangolin=ENSG00000091483.7|-18:0.0|-19:-0.0
chr1	241504115	574412	C	T	.	.	ALLELEID=558437;CLNDN=Fumarase_deficiency;CLNDISDB=MONDO:MONDO:0011730,MedGen:C0342770,OMIM:606812,Orphanet:ORPHA24,SNOMED_CT:237983002;CLNHGVS=NC_000001.11:g.241504115C>T;CLNREVSTAT=criteria_provided,_single_submitter;CLNSIG=Uncertain_significance;CLNVC=single_nucleotide_variant;CLNVCSO=SO:0001483;GENEINFO=FH:2271;MC=SO:0001819|synonymous_variant;ORIGIN=1;RS=1558397757;Pangolin=ENSG00000091483.7|-2:0.06|-20:-0.0
chr1	241504122	1064098	C	G	.	.	ALLELEID=1040016;CLNDN=Fumarase_deficiency;CLNDISDB=MONDO:MONDO:0011730,MedGen:C0342770,OMIM:606812,Orphanet:ORPHA24,SNOMED_CT:237983002;CLNHGVS=NC_000001.11:g.241504122C>G;CLNREVSTAT=criteria_provided,_single_submitter;CLNSIG=Uncertain_significance;CLNVC=single_nucleotide_variant;CLNVCSO=SO:0001483;GENEINFO=FH:2271;MC=SO:0001583|missense_variant;ORIGIN=1;Pangolin=ENSG00000091483.7|-27:0.0|-26:-0.0
chr1	241504122	822038	C	T	.	.	AF_EXAC=1e-05;ALLELEID=806534;CLNDN=Fumarase_deficiency|Hereditary_cancer-predisposing_syndrome;CLNDISDB=MONDO:MONDO:0011730,MedGen:C0342770,OMIM:606812,Orphanet:ORPHA24,SNOMED_CT:237983002|MONDO:MONDO:0015356,MedGen:C0027672,Orphanet:ORPHA140162,SNOMED_CT:699346009;CLNHGVS=NC_000001.11:g.241504122C>T;CLNREVSTAT=criteria_provided,_multiple_submitters,_no_conflicts;CLNSIG=Uncertain_significance;CLNVC=single_nucleotide_variant;CLNVCSO=SO:0001483;GENEINFO=FH:2271;MC=SO:0001583|missense_variant;ORIGIN=1;RS=756990249;Pangolin=ENSG00000091483.7|-27:0.0|-26:-0.0
chr1	241504125	480845	A	G	.	.	AF_EXAC=1e-05;ALLELEID=472293;CLNDN=Fumarase_deficiency|Hereditary_cancer-predisposing_syndrome;CLNDISDB=MONDO:MONDO:0011730,MedGen:C0342770,OMIM:606812,Orphanet:ORPHA24,SNOMED_CT:237983002|MONDO:MONDO:0015356,MedGen:C0027672,Orphanet:ORPHA140162,SNOMED_CT:699346009;CLNHGVS=NC_000001.11:g.241504125A>G;CLNREVSTAT=criteria_provided,_multiple_submitters,_no_conflicts;CLNSIG=Uncertain_significance;CLNVC=single_nucleotide_variant;CLNVCSO=SO:0001483;GENEINFO=FH:2271;MC=SO:0001583|missense_variant;ORIGIN=1;RS=201383596;Pangolin=ENSG00000091483.7|-29:0.0|-30:-0.0
chr1	241504128	393575	T	C	.	.	ALLELEID=380454;CLNDN=Hereditary_leiomyomatosis_and_renal_cell_cancer|Fumarase_deficiency;CLNDISDB=Human_Phenotype_Ontology:HP:0007437,MONDO:MONDO:0007888,MedGen:C1708350,OMIM:150800,Orphanet:ORPHA523|MONDO:MONDO:0011730,MedGen:C0342770,OMIM:606812,Orphanet:ORPHA24,SNOMED_CT:237983002;CLNHGVS=NC_000001.11:g.241504128T>C;CLNREVSTAT=criteria_provided,_multiple_submitters,_no_conflicts;CLNSIG=Uncertain_significance;CLNVC=single_nucleotide_variant;CLNVCSO=SO:0001483;GENEINFO=FH:2271;MC=SO:0001583|missense_variant;ORIGIN=1;RS=1060499640;Pangolin=ENSG00000091483.7|1:0.05|-33:-0.0
chr1	241504134	946722	G	T	.	.	ALLELEID=921947;CLNDN=Fumarase_deficiency;CLNDISDB=MONDO:MONDO:0011730,MedGen:C0342770,OMIM:606812,Orphanet:ORPHA24,SNOMED_CT:237983002;CLNHGVS=NC_000001.11:g.241504134G>T;CLNREVSTAT=criteria_provided,_single_submitter;CLNSIG=Uncertain_significance;CLNVC=single_nucleotide_variant;CLNVCSO=SO:0001483;GENEINFO=FH:2271;MC=SO:0001583|missense_variant;ORIGIN=1;Pangolin=ENSG00000091483.7|-39:0.0|-5:-0.0
chr1	241504137	134416	A	G	.	.	AF_EXAC=7e-05;ALLELEID=138155;CLNDN=Fumarase_deficiency|Hereditary_cancer-predisposing_syndrome|not_specified;CLNDISDB=MONDO:MONDO:0011730,MedGen:C0342770,OMIM:606812,Orphanet:ORPHA24,SNOMED_CT:237983002|MONDO:MONDO:0015356,MedGen:C0027672,Orphanet:ORPHA140162,SNOMED_CT:699346009|MedGen:CN169374;CLNHGVS=NC_000001.11:g.241504137A>G;CLNREVSTAT=criteria_provided,_multiple_submitters,_no_conflicts;CLNSIG=Uncertain_significance;CLNVC=single_nucleotide_variant;CLNVCSO=SO:0001483;GENEINFO=FH:2271;MC=SO:0001583|missense_variant;ORIGIN=1;RS=201975537;Pangolin=ENSG00000091483.7|-41:0.0|-42:-0.0
chr1	241504147	840816	G	C	.	.	ALLELEID=823780;CLNDN=Fumarase_deficiency;CLNDISDB=MONDO:MONDO:0011730,MedGen:C0342770,OMIM:606812,Orphanet:ORPHA24,SNOMED_CT:237983002;CLNHGVS=NC_000001.11:g.241504147G>C;CLNREVSTAT=criteria_provided,_single_submitter;CLNSIG=Uncertain_significance;CLNVC=single_nucleotide_variant;CLNVCSO=SO:0001483;GENEINFO=FH:2271;MC=SO:0001583|missense_variant;ORIGIN=1;Pangolin=ENSG00000091483.7|1:0.0|28:-0.0
chr1	241504150	818243	T	C	.	.	ALLELEID=806535;CLNDN=Hereditary_cancer-predisposing_syndrome;CLNDISDB=MONDO:MONDO:0015356,MedGen:C0027672,Orphanet:ORPHA140162,SNOMED_CT:699346009;CLNHGVS=NC_000001.11:g.241504150T>C;CLNREVSTAT=criteria_provided,_single_submitter;CLNSIG=Uncertain_significance;CLNVC=single_nucleotide_variant;CLNVCSO=SO:0001483;GENEINFO=FH:2271;MC=SO:0001583|missense_variant;ORIGIN=1;RS=587782216;Pangolin=ENSG00000091483.7|0:0.0|-2:-0.0
chr1	241504152	529826	C	T	.	.	ALLELEID=515726;CLNDN=Fumarase_deficiency;CLNDISDB=MONDO:MONDO:0011730,MedGen:C0342770,OMIM:606812,Orphanet:ORPHA24,SNOMED_CT:237983002;CLNHGVS=NC_000001.11:g.241504152C>T;CLNREVSTAT=criteria_provided,_single_submitter;CLNSIG=Uncertain_significance;CLNVC=single_nucleotide_variant;CLNVCSO=SO:0001483;GENEINFO=FH:2271;MC=SO:0001583|missense_variant;ORIGIN=1;RS=1553341032;Pangolin=ENSG00000091483.7|-2:0.0|23:-0.0
chr1	241504156	529820	C	T	.	.	ALLELEID=515761;CLNDN=Fumarase_deficiency|Hereditary_cancer-predisposing_syndrome;CLNDISDB=MONDO:MONDO:0011730,MedGen:C0342770,OMIM:606812,Orphanet:ORPHA24,SNOMED_CT:237983002|MONDO:MONDO:0015356,MedGen:C0027672,Orphanet:ORPHA140162,SNOMED_CT:699346009;CLNHGVS=NC_000001.11:g.241504156C>T;CLNREVSTAT=criteria_provided,_multiple_submitters,_no_conflicts;CLNSIG=Uncertain_significance;CLNVC=single_nucleotide_variant;CLNVCSO=SO:0001483;GENEINFO=FH:2271;MC=SO:0001583|missense_variant;ORIGIN=1;RS=1157768121;Pangolin=ENSG00000091483.7|-1:0.0|-8:-0.0
chr1	241504161	460384	G	C	.	.	ALLELEID=448015;CLNDN=Fumarase_deficiency;CLNDISDB=MONDO:MONDO:0011730,MedGen:C0342770,OMIM:606812,Orphanet:ORPHA24,SNOMED_CT:237983002;CLNHGVS=NC_000001.11:g.241504161G>C;CLNREVSTAT=criteria_provided,_single_submitter;CLNSIG=Uncertain_significance;CLNVC=single_nucleotide_variant;CLNVCSO=SO:0001483;GENEINFO=FH:2271;MC=SO:0001583|missense_variant;ORIGIN=1;RS=200028270;Pangolin=ENSG00000091483.7|1:0.0|48:-0.0
chr1	241504162	847461	T	C	.	.	ALLELEID=823781;CLNDN=Fumarase_deficiency;CLNDISDB=MONDO:MONDO:0011730,MedGen:C0342770,OMIM:606812,Orphanet:ORPHA24,SNOMED_CT:237983002;CLNHGVS=NC_000001.11:g.241504162T>C;CLNREVSTAT=criteria_provided,_single_submitter;CLNSIG=Uncertain_significance;CLNVC=single_nucleotide_variant;CLNVCSO=SO:0001483;GENEINFO=FH:2271;MC=SO:0001583|missense_variant;ORIGIN=1;Pangolin=ENSG00000091483.7|47:0.0|-14:-0.0
chr1	241504162	575043	T	G	.	.	ALLELEID=558439;CLNDN=Fumarase_deficiency|Hereditary_cancer-predisposing_syndrome;CLNDISDB=MONDO:MONDO:0011730,MedGen:C0342770,OMIM:606812,Orphanet:ORPHA24,SNOMED_CT:237983002|MONDO:MONDO:0015356,MedGen:C0027672,Orphanet:ORPHA140162,SNOMED_CT:699346009;CLNHGVS=NC_000001.11:g.241504162T>G;CLNREVSTAT=criteria_provided,_conflicting_interpretations;CLNSIG=Conflicting_interpretations_of_pathogenicity;CLNSIGCONF=Likely_pathogenic(1),Uncertain_significance(1);CLNVC=single_nucleotide_variant;CLNVCSO=SO:0001483;GENEINFO=FH:2271;MC=SO:0001583|missense_variant;ORIGIN=1;RS=776313200;Pangolin=ENSG00000091483.7|0:0.0|13:-0.0
chr1	241504164	405919	T	C	.	.	AF_EXAC=2e-05;ALLELEID=391130;CLNDN=Fumarase_deficiency|Hereditary_cancer-predisposing_syndrome;CLNDISDB=MONDO:MONDO:0011730,MedGen:C0342770,OMIM:606812,Orphanet:ORPHA24,SNOMED_CT:237983002|MONDO:MONDO:0015356,MedGen:C0027672,Orphanet:ORPHA140162,SNOMED_CT:699346009;CLNHGVS=NC_000001.11:g.241504164T>C;CLNREVSTAT=criteria_provided,_multiple_submitters,_no_conflicts;CLNSIG=Uncertain_significance;CLNVC=single_nucleotide_variant;CLNVCSO=SO:0001483;GENEINFO=FH:2271;MC=SO:0001583|missense_variant;ORIGIN=1;RS=768483509;Pangolin=ENSG00000091483.7|-1:0.0|45:-0.0
chr1	241504170	947064	G	A	.	.	ALLELEID=921948;CLNDN=Fumarase_deficiency;CLNDISDB=MONDO:MONDO:0011730,MedGen:C0342770,OMIM:606812,Orphanet:ORPHA24,SNOMED_CT:237983002;CLNHGVS=NC_000001.11:g.241504170G>A;CLNREVSTAT=criteria_provided,_single_submitter;CLNSIG=Uncertain_significance;CLNVC=single_nucleotide_variant;CLNVCSO=SO:0001483;GENEINFO=FH:2271;MC=SO:0001583|missense_variant;ORIGIN=1;Pangolin=ENSG00000091483.7|-22:0.0|39:-0.0
chr1	241504171	1042609	C	T	.	.	ALLELEID=1023164;CLNDN=Fumarase_deficiency;CLNDISDB=MONDO:MONDO:0011730,MedGen:C0342770,OMIM:606812,Orphanet:ORPHA24,SNOMED_CT:237983002;CLNHGVS=NC_000001.11:g.241504171C>T;CLNREVSTAT=criteria_provided,_single_submitter;CLNSIG=Uncertain_significance;CLNVC=single_nucleotide_variant;CLNVCSO=SO:0001483;GENEINFO=FH:2271;MC=SO:0001583|missense_variant;ORIGIN=1;Pangolin=ENSG00000091483.7|38:0.0|-1:-0.0
chr1	241504173	529807	C	T	.	.	ALLELEID=515807;CLNDN=Fumarase_deficiency;CLNDISDB=MONDO:MONDO:0011730,MedGen:C0342770,OMIM:606812,Orphanet:ORPHA24,SNOMED_CT:237983002;CLNHGVS=NC_000001.11:g.241504173C>T;CLNREVSTAT=criteria_provided,_single_submitter;CLNSIG=Uncertain_significance;CLNVC=single_nucleotide_variant;CLNVCSO=SO:0001483;GENEINFO=FH:2271;MC=SO:0001583|missense_variant;ORIGIN=1;RS=1553341037;Pangolin=ENSG00000091483.7|36:0.0|2:-0.0
chr1	241504174	214380	C	T	.	.	ALLELEID=210676;CLNDN=Fumarase_deficiency;CLNDISDB=MONDO:MONDO:0011730,MedGen:C0342770,OMIM:606812,Orphanet:ORPHA24,SNOMED_CT:237983002;CLNHGVS=NC_000001.11:g.241504174C>T;CLNREVSTAT=criteria_provided,_single_submitter;CLNSIG=Uncertain_significance;CLNVC=single_nucleotide_variant;CLNVCSO=SO:0001483;GENEINFO=FH:2271;MC=SO:0001583|missense_variant;ORIGIN=1;RS=1553341038;Pangolin=ENSG00000091483.7|-2:0.0|35:-0.0
chr1	241504176	573766	C	G	.	.	ALLELEID=556926;CLNDN=Fumarase_deficiency|Hereditary_cancer-predisposing_syndrome;CLNDISDB=MONDO:MONDO:0011730,MedGen:C0342770,OMIM:606812,Orphanet:ORPHA24,SNOMED_CT:237983002|MONDO:MONDO:0015356,MedGen:C0027672,Orphanet:ORPHA140162,SNOMED_CT:699346009;CLNHGVS=NC_000001.11:g.241504176C>G;CLNREVSTAT=criteria_provided,_multiple_submitters,_no_conflicts;CLNSIG=Uncertain_significance;CLNVC=single_nucleotide_variant;CLNVCSO=SO:0001483;GENEINFO=FH:2271;MC=SO:0001583|missense_variant;ORIGIN=1;RS=1423324601;Pangolin=ENSG00000091483.7|33:0.0|-1:-0.0
chr1	241504176	1054383	C	T	.	.	ALLELEID=1040017;CLNDN=Fumarase_deficiency;CLNDISDB=MONDO:MONDO:0011730,MedGen:C0342770,OMIM:606812,Orphanet:ORPHA24,SNOMED_CT:237983002;CLNHGVS=NC_000001.11:g.241504176C>T;CLNREVSTAT=criteria_provided,_single_submitter;CLNSIG=Uncertain_significance;CLNVC=single_nucleotide_variant;CLNVCSO=SO:0001483;GENEINFO=FH:2271;MC=SO:0001583|missense_variant;ORIGIN=1;Pangolin=ENSG00000091483.7|33:0.0|-1:-0.0
chr1	241504185	214417	A	C	.	.	ALLELEID=210677;CLNDN=Hereditary_leiomyomatosis_and_renal_cell_cancer|Hereditary_cancer-predisposing_syndrome|not_provided;CLNDISDB=Human_Phenotype_Ontology:HP:0007437,MONDO:MONDO:0007888,MedGen:C1708350,OMIM:150800,Orphanet:ORPHA523|MONDO:MONDO:0015356,MedGen:C0027672,Orphanet:ORPHA140162,SNOMED_CT:699346009|MedGen:CN517202;CLNHGVS=NC_000001.11:g.241504185A>C;CLNREVSTAT=criteria_provided,_conflicting_interpretations;CLNSIG=Conflicting_interpretations_of_pathogenicity;CLNSIGCONF=Likely_pathogenic(2),Uncertain_significance(1);CLNVC=single_nucleotide_variant;CLNVCSO=SO:0001483;GENEINFO=FH:2271;MC=SO:0001583|missense_variant;ORIGIN=1;RS=863224003;Pangolin=ENSG00000091483.7|1:0.02|-10:-0.0
chr1	241504191	823349	G	A	.	.	ALLELEID=806537;CLNDN=Hereditary_cancer-predisposing_syndrome;CLNDISDB=MONDO:MONDO:0015356,MedGen:C0027672,Orphanet:ORPHA140162,SNOMED_CT:699346009;CLNHGVS=NC_000001.11:g.241504191G>A;CLNREVSTAT=criteria_provided,_single_submitter;CLNSIG=Uncertain_significance;CLNVC=single_nucleotide_variant;CLNVCSO=SO:0001483;GENEINFO=FH:2271;MC=SO:0001583|missense_variant;ORIGIN=1;RS=202147731;Pangolin=ENSG00000091483.7|-16:0.0|18:-0.0
chr1	241504192	971158	C	A	.	.	ALLELEID=952360;CLNDN=Fumarase_deficiency;CLNDISDB=MONDO:MONDO:0011730,MedGen:C0342770,OMIM:606812,Orphanet:ORPHA24,SNOMED_CT:237983002;CLNHGVS=NC_000001.11:g.241504192C>A;CLNREVSTAT=criteria_provided,_single_submitter;CLNSIG=Uncertain_significance;CLNVC=single_nucleotide_variant;CLNVCSO=SO:0001483;GENEINFO=FH:2271;MC=SO:0001583|missense_variant;ORIGIN=1;Pangolin=ENSG00000091483.7|-17:0.0|17:-0.0
chr1	241504194	952669	T	C	.	.	ALLELEID=921949;CLNDN=Fumarase_deficiency;CLNDISDB=MONDO:MONDO:0011730,MedGen:C0342770,OMIM:606812,Orphanet:ORPHA24,SNOMED_CT:237983002;CLNHGVS=NC_000001.11:g.241504194T>C;CLNREVSTAT=criteria_provided,_single_submitter;CLNSIG=Uncertain_significance;CLNVC=single_nucleotide_variant;CLNVCSO=SO:0001483;GENEINFO=FH:2271;MC=SO:0001583|missense_variant;ORIGIN=1;Pangolin=ENSG00000091483.7|1:0.0|15:-0.0
chr1	241504202	632105	AG	A	.	.	ALLELEID=619996;CLNDN=FH-Related_Disorders;CLNDISDB=.;CLNHGVS=NC_000001.11:g.241504203del;CLNREVSTAT=criteria_provided,_single_submitter;CLNSIG=Uncertain_significance;CLNVC=Deletion;CLNVCSO=SO:0000159;CLNVI=Illumina_Clinical_Services_Laboratory,Illumina:819421;GENEINFO=FH:2271;MC=SO:0001589|frameshift_variant;ORIGIN=1;RS=1558397845;Pangolin=ENSG00000091483.7|7:0.0|43:-0.04
chr1	241504206	666168	A	G	.	.	ALLELEID=627641;CLNDN=Fumarase_deficiency;CLNDISDB=MONDO:MONDO:0011730,MedGen:C0342770,OMIM:606812,Orphanet:ORPHA24,SNOMED_CT:237983002;CLNHGVS=NC_000001.11:g.241504206A>G;CLNREVSTAT=criteria_provided,_single_submitter;CLNSIG=Uncertain_significance;CLNVC=single_nucleotide_variant;CLNVCSO=SO:0001483;GENEINFO=FH:2271;MC=SO:0001583|missense_variant;ORIGIN=1;RS=1573880531;Pangolin=ENSG00000091483.7|39:0.0|39:-0.0
chr1	241504207	823253	G	C	.	.	ALLELEID=806538;CLNDN=Hereditary_cancer-predisposing_syndrome;CLNDISDB=MONDO:MONDO:0015356,MedGen:C0027672,Orphanet:ORPHA140162,SNOMED_CT:699346009;CLNHGVS=NC_000001.11:g.241504207G>C;CLNREVSTAT=criteria_provided,_single_submitter;CLNSIG=Uncertain_significance;CLNVC=single_nucleotide_variant;CLNVCSO=SO:0001483;GENEINFO=FH:2271;MC=SO:0001583|missense_variant;ORIGIN=1;RS=1573880536;Pangolin=ENSG00000091483.7|2:0.0|38:-0.0
chr1	241504209	1045525	G	C	.	.	ALLELEID=1023165;CLNDN=Fumarase_deficiency;CLNDISDB=MONDO:MONDO:0011730,MedGen:C0342770,OMIM:606812,Orphanet:ORPHA24,SNOMED_CT:237983002;CLNHGVS=NC_000001.11:g.241504209G>C;CLNREVSTAT=criteria_provided,_single_submitter;CLNSIG=Uncertain_significance;CLNVC=single_nucleotide_variant;CLNVCSO=SO:0001483;GENEINFO=FH:2271;MC=SO:0001583|missense_variant;ORIGIN=1;Pangolin=ENSG00000091483.7|0:0.0|36:-0.0
chr1	241504213	214414	C	T	.	.	ALLELEID=210680;CLNDN=Fumarase_deficiency|not_provided;CLNDISDB=MONDO:MONDO:0011730,MedGen:C0342770,OMIM:606812,Orphanet:ORPHA24,SNOMED_CT:237983002|MedGen:CN517202;CLNHGVS=NC_000001.11:g.241504213C>T;CLNREVSTAT=criteria_provided,_conflicting_interpretations;CLNSIG=Conflicting_interpretations_of_pathogenicity;CLNSIGCONF=Likely_pathogenic(1),Uncertain_significance(1);CLNVC=single_nucleotide_variant;CLNVCSO=SO:0001483;GENEINFO=FH:2271;MC=SO:0001583|missense_variant;ORIGIN=1;RS=863224001;Pangolin=ENSG00000091483.7|32:0.0|32:-0.0
chr1	241504224	237119	G	A	.	.	AF_EXAC=2e-05;ALLELEID=238257;CLNDN=Fumarase_deficiency;CLNDISDB=MONDO:MONDO:0011730,MedGen:C0342770,OMIM:606812,Orphanet:ORPHA24,SNOMED_CT:237983002;CLNHGVS=NC_000001.11:g.241504224G>A;CLNREVSTAT=criteria_provided,_single_submitter;CLNSIG=Uncertain_significance;CLNVC=single_nucleotide_variant;CLNVCSO=SO:0001483;GENEINFO=FH:2271;MC=SO:0001583|missense_variant;ORIGIN=1;RS=756528378;Pangolin=ENSG00000091483.7|41:0.0|21:-0.0
chr1	241504225	405930	G	A	.	.	AF_EXAC=1e-05;ALLELEID=391134;CLNDN=Fumarase_deficiency|Hereditary_cancer-predisposing_syndrome;CLNDISDB=MONDO:MONDO:0011730,MedGen:C0342770,OMIM:606812,Orphanet:ORPHA24,SNOMED_CT:237983002|MONDO:MONDO:0015356,MedGen:C0027672,Orphanet:ORPHA140162,SNOMED_CT:699346009;CLNHGVS=NC_000001.11:g.241504225G>A;CLNREVSTAT=criteria_provided,_conflicting_interpretations;CLNSIG=Conflicting_interpretations_of_pathogenicity;CLNSIGCONF=Likely_benign(1),Uncertain_significance(1);CLNVC=single_nucleotide_variant;CLNVCSO=SO:0001483;GENEINFO=FH:2271;MC=SO:0001583|missense_variant;ORIGIN=1;RS=368849989;Pangolin=ENSG00000091483.7|40:0.0|20:-0.0
chr1	241504233	460382	A	G	.	.	AF_EXAC=2e-05;ALLELEID=447679;CLNDN=Hereditary_leiomyomatosis_and_renal_cell_cancer|Fumarase_deficiency|Hereditary_cancer-predisposing_syndrome;CLNDISDB=Human_Phenotype_Ontology:HP:0007437,MONDO:MONDO:0007888,MedGen:C1708350,OMIM:150800,Orphanet:ORPHA523|MONDO:MONDO:0011730,MedGen:C0342770,OMIM:606812,Orphanet:ORPHA24,SNOMED_CT:237983002|MONDO:MONDO:0015356,MedGen:C0027672,Orphanet:ORPHA140162,SNOMED_CT:699346009;CLNHGVS=NC_000001.11:g.241504233A>G;CLNREVSTAT=criteria_provided,_multiple_submitters,_no_conflicts;CLNSIG=Uncertain_significance;CLNVC=single_nucleotide_variant;CLNVCSO=SO:0001483;CLNVI=Illumina_Clinical_Services_Laboratory,Illumina:301990;GENEINFO=FH:2271;MC=SO:0001583|missense_variant;ORIGIN=1;RS=147991516;Pangolin=ENSG00000091483.7|12:0.0|-24:-0.0
chr1	241504234	954633	C	T	.	.	ALLELEID=941869;CLNDN=Fumarase_deficiency;CLNDISDB=MONDO:MONDO:0011730,MedGen:C0342770,OMIM:606812,Orphanet:ORPHA24,SNOMED_CT:237983002;CLNHGVS=NC_000001.11:g.241504234C>T;CLNREVSTAT=criteria_provided,_single_submitter;CLNSIG=Uncertain_significance;CLNVC=single_nucleotide_variant;CLNVCSO=SO:0001483;GENEINFO=FH:2271;MC=SO:0001583|missense_variant;ORIGIN=1;Pangolin=ENSG00000091483.7|31:0.0|11:-0.0
chr1	241504239	460381	G	C	.	.	AF_EXAC=0.0002;ALLELEID=448017;CLNDN=Fumarase_deficiency;CLNDISDB=MONDO:MONDO:0011730,MedGen:C0342770,OMIM:606812,Orphanet:ORPHA24,SNOMED_CT:237983002;CLNHGVS=NC_000001.11:g.241504239G>C;CLNREVSTAT=criteria_provided,_single_submitter;CLNSIG=Uncertain_significance;CLNVC=single_nucleotide_variant;CLNVCSO=SO:0001483;GENEINFO=FH:2271;MC=SO:0001583|missense_variant;ORIGIN=1;RS=200491078;Pangolin=ENSG00000091483.7|26:0.0|6:-0.0
chr1	241504240	970969	G	A	.	.	ALLELEID=952361;CLNDN=Fumarase_deficiency;CLNDISDB=MONDO:MONDO:0011730,MedGen:C0342770,OMIM:606812,Orphanet:ORPHA24,SNOMED_CT:237983002;CLNHGVS=NC_000001.11:g.241504240G>A;CLNREVSTAT=criteria_provided,_single_submitter;CLNSIG=Uncertain_significance;CLNVC=single_nucleotide_variant;CLNVCSO=SO:0001483;GENEINFO=FH:2271;MC=SO:0001583|missense_variant;ORIGIN=1;Pangolin=ENSG00000091483.7|25:0.0|5:-0.0
chr1	241504242	41584	A	G	.	.	ALLELEID=50023;CLNDN=Fumarase_deficiency|Hereditary_cancer-predisposing_syndrome|not_provided;CLNDISDB=MONDO:MONDO:0011730,MedGen:C0342770,OMIM:606812,Orphanet:ORPHA24,SNOMED_CT:237983002|MONDO:MONDO:0015356,MedGen:C0027672,Orphanet:ORPHA140162,SNOMED_CT:699346009|MedGen:CN517202;CLNHGVS=NC_000001.11:g.241504242A>G;CLNREVSTAT=criteria_provided,_multiple_submitters,_no_conflicts;CLNSIG=Uncertain_significance;CLNVC=single_nucleotide_variant;CLNVCSO=SO:0001483;GENEINFO=FH:2271;MC=SO:0001583|missense_variant;ORIGIN=1;RS=201502246;Pangolin=ENSG00000091483.7|23:0.0|3:-0.0
chr1	241504243	390255	A	C	.	.	ALLELEID=365145;CLNDN=not_provided;CLNDISDB=MedGen:CN517202;CLNHGVS=NC_000001.11:g.241504243A>C;CLNREVSTAT=criteria_provided,_single_submitter;CLNSIG=Uncertain_significance;CLNVC=single_nucleotide_variant;CLNVCSO=SO:0001483;GENEINFO=FH:2271;MC=SO:0001583|missense_variant;ORIGIN=1;RS=1057523697;Pangolin=ENSG00000091483.7|22:0.0|2:-0.0
chr1	241504245	956825	C	T	.	.	ALLELEID=941870;CLNDN=Fumarase_deficiency;CLNDISDB=MONDO:MONDO:0011730,MedGen:C0342770,OMIM:606812,Orphanet:ORPHA24,SNOMED_CT:237983002;CLNHGVS=NC_000001.11:g.241504245C>T;CLNREVSTAT=criteria_provided,_single_submitter;CLNSIG=Uncertain_significance;CLNVC=single_nucleotide_variant;CLNVCSO=SO:0001483;GENEINFO=FH:2271;MC=SO:0001583|missense_variant;ORIGIN=1;Pangolin=ENSG00000091483.7|20:0.02|0:-0.0
chr1	241504248	645854	A	G	.	.	ALLELEID=650709;CLNDN=Fumarase_deficiency|Hereditary_cancer-predisposing_syndrome;CLNDISDB=MONDO:MONDO:0011730,MedGen:C0342770,OMIM:606812,Orphanet:ORPHA24,SNOMED_CT:237983002|MONDO:MONDO:0015356,MedGen:C0027672,Orphanet:ORPHA140162,SNOMED_CT:699346009;CLNHGVS=NC_000001.11:g.241504248A>G;CLNREVSTAT=criteria_provided,_multiple_submitters,_no_conflicts;CLNSIG=Uncertain_significance;CLNVC=single_nucleotide_variant;CLNVCSO=SO:0001483;GENEINFO=FH:2271;ORIGIN=1;RS=1573880626;Pangolin=ENSG00000091483.7|17:0.01|-3:-0.0
chr1	241504250	822946	A	C	.	.	ALLELEID=815219;CLNDN=Hereditary_cancer-predisposing_syndrome;CLNDISDB=MONDO:MONDO:0015356,MedGen:C0027672,Orphanet:ORPHA140162,SNOMED_CT:699346009;CLNHGVS=NC_000001.11:g.241504250A>C;CLNREVSTAT=criteria_provided,_single_submitter;CLNSIG=Uncertain_significance;CLNVC=single_nucleotide_variant;CLNVCSO=SO:0001483;GENEINFO=FH:2271;MC=SO:0001627|intron_variant;ORIGIN=1;RS=886046318;Pangolin=ENSG00000091483.7|15:0.02|-5:-0.0
chr1	241504250	296873	A	T	.	.	ALLELEID=280165;CLNDN=Hereditary_leiomyomatosis_and_renal_cell_cancer|Fumarase_deficiency|Multiple_Cutaneous_and_Uterine_Leiomyomas;CLNDISDB=Human_Phenotype_Ontology:HP:0007437,MONDO:MONDO:0007888,MedGen:C1708350,OMIM:150800,Orphanet:ORPHA523|MONDO:MONDO:0011730,MedGen:C0342770,OMIM:606812,Orphanet:ORPHA24,SNOMED_CT:237983002|MedGen:CN239164;CLNHGVS=NC_000001.11:g.241504250A>T;CLNREVSTAT=criteria_provided,_single_submitter;CLNSIG=Uncertain_significance;CLNVC=single_nucleotide_variant;CLNVCSO=SO:0001483;CLNVI=Illumina_Clinical_Services_Laboratory,Illumina:669047;GENEINFO=FH:2271;ORIGIN=1;RS=886046318;Pangolin=ENSG00000091483.7|15:0.01|-5:-0.0
chr1	241505999	822936	T	G	.	.	ALLELEID=815220;CLNDN=Hereditary_cancer-predisposing_syndrome;CLNDISDB=MONDO:MONDO:0015356,MedGen:C0027672,Orphanet:ORPHA140162,SNOMED_CT:699346009;CLNHGVS=NC_000001.11:g.241505999T>G;CLNREVSTAT=criteria_provided,_single_submitter;CLNSIG=Uncertain_significance;CLNVC=single_nucleotide_variant;CLNVCSO=SO:0001483;GENEINFO=FH:2271;MC=SO:0001627|intron_variant;ORIGIN=1;RS=1573881535;Pangolin=ENSG00000091483.7|4:0.0|4:-0.0
chr1	241505999	822935	T	TA	.	.	ALLELEID=815221;CLNDN=Hereditary_cancer-predisposing_syndrome;CLNDISDB=MONDO:MONDO:0015356,MedGen:C0027672,Orphanet:ORPHA140162,SNOMED_CT:699346009;CLNHGVS=NC_000001.11:g.241506001dup;CLNREVSTAT=criteria_provided,_single_submitter;CLNSIG=Uncertain_significance;CLNVC=Duplication;CLNVCSO=SO:1000035;GENEINFO=FH:2271;MC=SO:0001575|splice_donor_variant;ORIGIN=1;RS=1573881536;Pangolin=ENSG00000091483.7|-8:0.01|5:-0.16
chr1	241506003	1002639	C	T	.	.	ALLELEID=987422;CLNDN=Fumarase_deficiency;CLNDISDB=MONDO:MONDO:0011730,MedGen:C0342770,OMIM:606812,Orphanet:ORPHA24,SNOMED_CT:237983002;CLNHGVS=NC_000001.11:g.241506003C>T;CLNREVSTAT=criteria_provided,_single_submitter;CLNSIG=Uncertain_significance;CLNVC=single_nucleotide_variant;CLNVCSO=SO:0001483;GENEINFO=FH:2271;MC=SO:0001583|missense_variant;ORIGIN=1;Pangolin=ENSG00000091483.7|-12:0.01|0:-0.02
chr1	241506004	936667	T	G	.	.	ALLELEID=930424;CLNDN=Fumarase_deficiency;CLNDISDB=MONDO:MONDO:0011730,MedGen:C0342770,OMIM:606812,Orphanet:ORPHA24,SNOMED_CT:237983002;CLNHGVS=NC_000001.11:g.241506004T>G;CLNREVSTAT=criteria_provided,_single_submitter;CLNSIG=Uncertain_significance;CLNVC=single_nucleotide_variant;CLNVCSO=SO:0001483;GENEINFO=FH:2271;MC=SO:0001819|synonymous_variant;ORIGIN=1;Pangolin=ENSG00000091483.7|-13:0.0|-1:-0.0
chr1	241506010	214398	TGCA	T	.	.	ALLELEID=210683;CLNDN=not_specified;CLNDISDB=MedGen:CN169374;CLNHGVS=NC_000001.11:g.241506013_241506015del;CLNREVSTAT=criteria_provided,_single_submitter;CLNSIG=Uncertain_significance;CLNVC=Deletion;CLNVCSO=SO:0000159;GENEINFO=FH:2271;MC=SO:0001822|inframe_deletion;ORIGIN=1;RS=863223986;Pangolin=ENSG00000091483.7|53:0.0|-7:-0.0
chr1	241506014	644253	G	C	.	.	ALLELEID=627642;CLNDN=Fumarase_deficiency;CLNDISDB=MONDO:MONDO:0011730,MedGen:C0342770,OMIM:606812,Orphanet:ORPHA24,SNOMED_CT:237983002;CLNHGVS=NC_000001.11:g.241506014G>C;CLNREVSTAT=criteria_provided,_single_submitter;CLNSIG=Uncertain_significance;CLNVC=single_nucleotide_variant;CLNVCSO=SO:0001483;GENEINFO=FH:2271;MC=SO:0001583|missense_variant;ORIGIN=1;RS=1573881563;Pangolin=ENSG00000091483.7|5:0.0|-11:-0.0
chr1	241506015	198045	C	G	.	.	ALLELEID=195206;CLNDN=Hereditary_leiomyomatosis_and_renal_cell_cancer|Fumarase_deficiency|Hereditary_cancer-predisposing_syndrome|not_provided;CLNDISDB=Human_Phenotype_Ontology:HP:0007437,MONDO:MONDO:0007888,MedGen:C1708350,OMIM:150800,Orphanet:ORPHA523|MONDO:MONDO:0011730,MedGen:C0342770,OMIM:606812,Orphanet:ORPHA24,SNOMED_CT:237983002|MONDO:MONDO:0015356,MedGen:C0027672,Orphanet:ORPHA140162,SNOMED_CT:699346009|MedGen:CN517202;CLNHGVS=NC_000001.11:g.241506015C>G;CLNREVSTAT=criteria_provided,_conflicting_interpretations;CLNSIG=Conflicting_interpretations_of_pathogenicity;CLNSIGCONF=Likely_pathogenic(2),Uncertain_significance(3);CLNVC=single_nucleotide_variant;CLNVCSO=SO:0001483;GENEINFO=FH:2271;MC=SO:0001583|missense_variant;ORIGIN=1;RS=201395553;Pangolin=ENSG00000091483.7|-12:0.0|-16:-0.0
chr1	241506020	1006723	T	C	.	.	ALLELEID=987423;CLNDN=Fumarase_deficiency;CLNDISDB=MONDO:MONDO:0011730,MedGen:C0342770,OMIM:606812,Orphanet:ORPHA24,SNOMED_CT:237983002;CLNHGVS=NC_000001.11:g.241506020T>C;CLNREVSTAT=criteria_provided,_single_submitter;CLNSIG=Uncertain_significance;CLNVC=single_nucleotide_variant;CLNVCSO=SO:0001483;GENEINFO=FH:2271;MC=SO:0001583|missense_variant;ORIGIN=1;Pangolin=ENSG00000091483.7|15:0.0|49:-0.0
chr1	241506024	41583	C	T	.	.	AF_ESP=0.00038;AF_EXAC=3e-05;ALLELEID=50022;CLNDN=Fumarase_deficiency|Hereditary_cancer-predisposing_syndrome|not_specified|not_provided;CLNDISDB=MONDO:MONDO:0011730,MedGen:C0342770,OMIM:606812,Orphanet:ORPHA24,SNOMED_CT:237983002|MONDO:MONDO:0015356,MedGen:C0027672,Orphanet:ORPHA140162,SNOMED_CT:699346009|MedGen:CN169374|MedGen:CN517202;CLNHGVS=NC_000001.11:g.241506024C>T;CLNREVSTAT=criteria_provided,_conflicting_interpretations;CLNSIG=Conflicting_interpretations_of_pathogenicity;CLNSIGCONF=Likely_benign(1),Uncertain_significance(1);CLNVC=single_nucleotide_variant;CLNVCSO=SO:0001483;GENEINFO=FH:2271;MC=SO:0001583|missense_variant;ORIGIN=1;RS=145843819;Pangolin=ENSG00000091483.7|-21:0.0|11:-0.0
chr1	241506027	861320	C	T	.	.	ALLELEID=823783;CLNDN=Fumarase_deficiency;CLNDISDB=MONDO:MONDO:0011730,MedGen:C0342770,OMIM:606812,Orphanet:ORPHA24,SNOMED_CT:237983002;CLNHGVS=NC_000001.11:g.241506027C>T;CLNREVSTAT=criteria_provided,_single_submitter;CLNSIG=Uncertain_significance;CLNVC=single_nucleotide_variant;CLNVCSO=SO:0001483;GENEINFO=FH:2271;MC=SO:0001583|missense_variant;ORIGIN=1;Pangolin=ENSG00000091483.7|42:0.0|8:-0.0
chr1	241506030	660901	C	T	.	.	AF_EXAC=1e-05;ALLELEID=627643;CLNDN=Fumarase_deficiency;CLNDISDB=MONDO:MONDO:0011730,MedGen:C0342770,OMIM:606812,Orphanet:ORPHA24,SNOMED_CT:237983002;CLNHGVS=NC_000001.11:g.241506030C>T;CLNREVSTAT=criteria_provided,_single_submitter;CLNSIG=Uncertain_significance;CLNVC=single_nucleotide_variant;CLNVCSO=SO:0001483;GENEINFO=FH:2271;MC=SO:0001583|missense_variant;ORIGIN=1;RS=749029092;Pangolin=ENSG00000091483.7|-27:0.0|-27:-0.0
chr1	241506033	822700	T	G	.	.	AF_EXAC=1e-05;ALLELEID=806541;CLNDN=Fumarase_deficiency|Hereditary_cancer-predisposing_syndrome;CLNDISDB=MONDO:MONDO:0011730,MedGen:C0342770,OMIM:606812,Orphanet:ORPHA24,SNOMED_CT:237983002|MONDO:MONDO:0015356,MedGen:C0027672,Orphanet:ORPHA140162,SNOMED_CT:699346009;CLNHGVS=NC_000001.11:g.241506033T>G;CLNREVSTAT=criteria_provided,_multiple_submitters,_no_conflicts;CLNSIG=Uncertain_significance;CLNVC=single_nucleotide_variant;CLNVCSO=SO:0001483;GENEINFO=FH:2271;MC=SO:0001583|missense_variant;ORIGIN=1;RS=771087739;Pangolin=ENSG00000091483.7|-3:0.0|-30:-0.0
chr1	241506054	639170	T	C	.	.	ALLELEID=627644;CLNDN=Fumarase_deficiency;CLNDISDB=MONDO:MONDO:0011730,MedGen:C0342770,OMIM:606812,Orphanet:ORPHA24,SNOMED_CT:237983002;CLNHGVS=NC_000001.11:g.241506054T>C;CLNREVSTAT=criteria_provided,_single_submitter;CLNSIG=Uncertain_significance;CLNVC=single_nucleotide_variant;CLNVCSO=SO:0001483;GENEINFO=FH:2271;MC=SO:0001583|missense_variant;ORIGIN=1;RS=200791185;Pangolin=ENSG00000091483.7|8:0.0|15:-0.0
chr1	241506059	836532	A	G	.	.	ALLELEID=823784;CLNDN=Fumarase_deficiency;CLNDISDB=MONDO:MONDO:0011730,MedGen:C0342770,OMIM:606812,Orphanet:ORPHA24,SNOMED_CT:237983002;CLNHGVS=NC_000001.11:g.241506059A>G;CLNREVSTAT=criteria_provided,_single_submitter;CLNSIG=Uncertain_significance;CLNVC=single_nucleotide_variant;CLNVCSO=SO:0001483;GENEINFO=FH:2271;MC=SO:0001583|missense_variant;ORIGIN=1;Pangolin=ENSG00000091483.7|3:0.0|10:-0.0
chr1	241506062	960404	C	A	.	.	ALLELEID=941871;CLNDN=Fumarase_deficiency;CLNDISDB=MONDO:MONDO:0011730,MedGen:C0342770,OMIM:606812,Orphanet:ORPHA24,SNOMED_CT:237983002;CLNHGVS=NC_000001.11:g.241506062C>A;CLNREVSTAT=criteria_provided,_single_submitter;CLNSIG=Uncertain_significance;CLNVC=single_nucleotide_variant;CLNVCSO=SO:0001483;GENEINFO=FH:2271;MC=SO:0001583|missense_variant;ORIGIN=1;Pangolin=ENSG00000091483.7|7:0.0|1:-0.0
chr1	241506065	822414	G	A	.	.	ALLELEID=806543;CLNDN=Fumarase_deficiency|Hereditary_cancer-predisposing_syndrome;CLNDISDB=MONDO:MONDO:0011730,MedGen:C0342770,OMIM:606812,Orphanet:ORPHA24,SNOMED_CT:237983002|MONDO:MONDO:0015356,MedGen:C0027672,Orphanet:ORPHA140162,SNOMED_CT:699346009;CLNHGVS=NC_000001.11:g.241506065G>A;CLNREVSTAT=criteria_provided,_conflicting_interpretations;CLNSIG=Conflicting_interpretations_of_pathogenicity;CLNSIGCONF=Likely_pathogenic(1),Uncertain_significance(1);CLNVC=single_nucleotide_variant;CLNVCSO=SO:0001483;GENEINFO=FH:2271;MC=SO:0001583|missense_variant;ORIGIN=1;RS=1573881633;Pangolin=ENSG00000091483.7|8:0.0|-2:-0.0
chr1	241506068	214378	C	T	.	.	ALLELEID=210685;CLNDN=Hereditary_leiomyomatosis_and_renal_cell_cancer|Fumarase_deficiency|not_provided;CLNDISDB=Human_Phenotype_Ontology:HP:0007437,MONDO:MONDO:0007888,MedGen:C1708350,OMIM:150800,Orphanet:ORPHA523|MONDO:MONDO:0011730,MedGen:C0342770,OMIM:606812,Orphanet:ORPHA24,SNOMED_CT:237983002|MedGen:CN517202;CLNHGVS=NC_000001.11:g.241506068C>T;CLNREVSTAT=criteria_provided,_multiple_submitters,_no_conflicts;CLNSIG=Uncertain_significance;CLNVC=single_nucleotide_variant;CLNVCSO=SO:0001483;GENEINFO=FH:2271;MC=SO:0001583|missense_variant;ORIGIN=1;RS=863223969;Pangolin=ENSG00000091483.7|-5:0.0|1:-0.0
chr1	241506069	858011	C	T	.	.	ALLELEID=823785;CLNDN=Fumarase_deficiency;CLNDISDB=MONDO:MONDO:0011730,MedGen:C0342770,OMIM:606812,Orphanet:ORPHA24,SNOMED_CT:237983002;CLNHGVS=NC_000001.11:g.241506069C>T;CLNREVSTAT=criteria_provided,_single_submitter;CLNSIG=Uncertain_significance;CLNVC=single_nucleotide_variant;CLNVCSO=SO:0001483;GENEINFO=FH:2271;MC=SO:0001583|missense_variant;ORIGIN=1;Pangolin=ENSG00000091483.7|4:0.0|0:-0.0
chr1	241506077	460379	G	C	.	.	ALLELEID=448026;CLNDN=Fumarase_deficiency;CLNDISDB=MONDO:MONDO:0011730,MedGen:C0342770,OMIM:606812,Orphanet:ORPHA24,SNOMED_CT:237983002;CLNHGVS=NC_000001.11:g.241506077G>C;CLNREVSTAT=criteria_provided,_single_submitter;CLNSIG=Uncertain_significance;CLNVC=single_nucleotide_variant;CLNVCSO=SO:0001483;GENEINFO=FH:2271;MC=SO:0001583|missense_variant;ORIGIN=1;RS=1553341160;Pangolin=ENSG00000091483.7|-14:0.0|-8:-0.0
chr1	241506084	393574	C	G	.	.	ALLELEID=380455;CLNDN=Hereditary_leiomyomatosis_and_renal_cell_cancer|Fumarase_deficiency|Hereditary_cancer-predisposing_syndrome|not_provided;CLNDISDB=Human_Phenotype_Ontology:HP:0007437,MONDO:MONDO:0007888,MedGen:C1708350,OMIM:150800,Orphanet:ORPHA523|MONDO:MONDO:0011730,MedGen:C0342770,OMIM:606812,Orphanet:ORPHA24,SNOMED_CT:237983002|MONDO:MONDO:0015356,MedGen:C0027672,Orphanet:ORPHA140162,SNOMED_CT:699346009|MedGen:CN517202;CLNHGVS=NC_000001.11:g.241506084C>G;CLNREVSTAT=criteria_provided,_conflicting_interpretations;CLNSIG=Conflicting_interpretations_of_pathogenicity;CLNSIGCONF=Pathogenic(1),Uncertain_significance(3);CLNVC=single_nucleotide_variant;CLNVCSO=SO:0001483;GENEINFO=FH:2271;MC=SO:0001583|missense_variant;ORIGIN=1;RS=1060499639;Pangolin=ENSG00000091483.7|-22:0.0|-15:-0.0
chr1	241506084	405925	C	T	.	.	ALLELEID=391266;CLNDN=Fumarase_deficiency;CLNDISDB=MONDO:MONDO:0011730,MedGen:C0342770,OMIM:606812,Orphanet:ORPHA24,SNOMED_CT:237983002;CLNHGVS=NC_000001.11:g.241506084C>T;CLNREVSTAT=criteria_provided,_single_submitter;CLNSIG=Uncertain_significance;CLNVC=single_nucleotide_variant;CLNVCSO=SO:0001483;GENEINFO=FH:2271;MC=SO:0001583|missense_variant;ORIGIN=1;RS=1060499639;Pangolin=ENSG00000091483.7|-49:0.0|-15:-0.0
chr1	241506089	827495	G	A	.	.	ALLELEID=806545;CLNDN=Hereditary_cancer-predisposing_syndrome;CLNDISDB=MONDO:MONDO:0015356,MedGen:C0027672,Orphanet:ORPHA140162,SNOMED_CT:699346009;CLNHGVS=NC_000001.11:g.241506089G>A;CLNREVSTAT=criteria_provided,_single_submitter;CLNSIG=Uncertain_significance;CLNVC=single_nucleotide_variant;CLNVCSO=SO:0001483;GENEINFO=FH:2271;MC=SO:0001583|missense_variant;ORIGIN=1;RS=1573881663;Pangolin=ENSG00000091483.7|-27:0.0|-20:-0.0
chr1	241506090	214377	C	T	.	.	AF_EXAC=1e-05;ALLELEID=210687;CLNDN=Fumarase_deficiency|Hereditary_cancer-predisposing_syndrome|not_provided;CLNDISDB=MONDO:MONDO:0011730,MedGen:C0342770,OMIM:606812,Orphanet:ORPHA24,SNOMED_CT:237983002|MONDO:MONDO:0015356,MedGen:C0027672,Orphanet:ORPHA140162,SNOMED_CT:699346009|MedGen:CN517202;CLNHGVS=NC_000001.11:g.241506090C>T;CLNREVSTAT=criteria_provided,_multiple_submitters,_no_conflicts;CLNSIG=Uncertain_significance;CLNVC=single_nucleotide_variant;CLNVCSO=SO:0001483;GENEINFO=FH:2271;MC=SO:0001583|missense_variant;ORIGIN=1;RS=772190176;Pangolin=ENSG00000091483.7|-28:0.0|-27:-0.0
chr1	241506093	405929	G	T	.	.	ALLELEID=391269;CLNDN=Fumarase_deficiency|Hereditary_cancer-predisposing_syndrome;CLNDISDB=MONDO:MONDO:0011730,MedGen:C0342770,OMIM:606812,Orphanet:ORPHA24,SNOMED_CT:237983002|MONDO:MONDO:0015356,MedGen:C0027672,Orphanet:ORPHA140162,SNOMED_CT:699346009;CLNHGVS=NC_000001.11:g.241506093G>T;CLNREVSTAT=criteria_provided,_multiple_submitters,_no_conflicts;CLNSIG=Uncertain_significance;CLNVC=single_nucleotide_variant;CLNVCSO=SO:0001483;GENEINFO=FH:2271;MC=SO:0001583|missense_variant;ORIGIN=1;RS=779019570;Pangolin=ENSG00000091483.7|-24:0.0|-7:-0.0
chr1	241506098	460378	T	C	.	.	AF_EXAC=1e-05;ALLELEID=447922;CLNDN=Fumarase_deficiency|Hereditary_cancer-predisposing_syndrome;CLNDISDB=MONDO:MONDO:0011730,MedGen:C0342770,OMIM:606812,Orphanet:ORPHA24,SNOMED_CT:237983002|MONDO:MONDO:0015356,MedGen:C0027672,Orphanet:ORPHA140162,SNOMED_CT:699346009;CLNHGVS=NC_000001.11:g.241506098T>C;CLNREVSTAT=criteria_provided,_multiple_submitters,_no_conflicts;CLNSIG=Uncertain_significance;CLNVC=single_nucleotide_variant;CLNVCSO=SO:0001483;GENEINFO=FH:2271;MC=SO:0001583|missense_variant;ORIGIN=1;RS=202060616;Pangolin=ENSG00000091483.7|1:0.0|-29:-0.0
chr1	241506102	480832	T	C	.	.	AF_ESP=8e-05;ALLELEID=472304;CLNDN=Fumarase_deficiency|Hereditary_cancer-predisposing_syndrome;CLNDISDB=MONDO:MONDO:0011730,MedGen:C0342770,OMIM:606812,Orphanet:ORPHA24,SNOMED_CT:237983002|MONDO:MONDO:0015356,MedGen:C0027672,Orphanet:ORPHA140162,SNOMED_CT:699346009;CLNHGVS=NC_000001.11:g.241506102T>C;CLNREVSTAT=criteria_provided,_multiple_submitters,_no_conflicts;CLNSIG=Uncertain_significance;CLNVC=single_nucleotide_variant;CLNVCSO=SO:0001483;GENEINFO=FH:2271;MC=SO:0001583|missense_variant;ORIGIN=1;RS=377015873;Pangolin=ENSG00000091483.7|1:0.0|-33:-0.0
chr1	241506104	1052343	C	A	.	.	ALLELEID=1040018;CLNDN=Fumarase_deficiency;CLNDISDB=MONDO:MONDO:0011730,MedGen:C0342770,OMIM:606812,Orphanet:ORPHA24,SNOMED_CT:237983002;CLNHGVS=NC_000001.11:g.241506104C>A;CLNREVSTAT=criteria_provided,_single_submitter;CLNSIG=Uncertain_significance;CLNVC=single_nucleotide_variant;CLNVCSO=SO:0001483;GENEINFO=FH:2271;MC=SO:0001583|missense_variant;ORIGIN=1;Pangolin=ENSG00000091483.7|-42:0.0|-35:-0.0
chr1	241506119	827312	T	G	.	.	AF_EXAC=2e-05;ALLELEID=806547;CLNDN=Hereditary_cancer-predisposing_syndrome;CLNDISDB=MONDO:MONDO:0015356,MedGen:C0027672,Orphanet:ORPHA140162,SNOMED_CT:699346009;CLNHGVS=NC_000001.11:g.241506119T>G;CLNREVSTAT=criteria_provided,_single_submitter;CLNSIG=Uncertain_significance;CLNVC=single_nucleotide_variant;CLNVCSO=SO:0001483;GENEINFO=FH:2271;MC=SO:0001583|missense_variant;ORIGIN=1;RS=765997824;Pangolin=ENSG00000091483.7|41:0.0|49:-0.0
chr1	241506122	186733	A	C	.	.	ALLELEID=181632;CLNDN=Hereditary_cancer-predisposing_syndrome;CLNDISDB=MONDO:MONDO:0015356,MedGen:C0027672,Orphanet:ORPHA140162,SNOMED_CT:699346009;CLNHGVS=NC_000001.11:g.241506122A>C;CLNREVSTAT=criteria_provided,_single_submitter;CLNSIG=Uncertain_significance;CLNVC=single_nucleotide_variant;CLNVCSO=SO:0001483;GENEINFO=FH:2271;MC=SO:0001583|missense_variant;ORIGIN=1;RS=786203177;Pangolin=ENSG00000091483.7|38:0.0|46:-0.0
chr1	241506123	856040	T	C	.	.	ALLELEID=823786;CLNDN=Fumarase_deficiency;CLNDISDB=MONDO:MONDO:0011730,MedGen:C0342770,OMIM:606812,Orphanet:ORPHA24,SNOMED_CT:237983002;CLNHGVS=NC_000001.11:g.241506123T>C;CLNREVSTAT=criteria_provided,_single_submitter;CLNSIG=Uncertain_significance;CLNVC=single_nucleotide_variant;CLNVCSO=SO:0001483;GENEINFO=FH:2271;MC=SO:0001583|missense_variant;ORIGIN=1;Pangolin=ENSG00000091483.7|45:0.0|37:-0.0
chr1	241506123	945634	T	G	.	.	ALLELEID=921950;CLNDN=Fumarase_deficiency;CLNDISDB=MONDO:MONDO:0011730,MedGen:C0342770,OMIM:606812,Orphanet:ORPHA24,SNOMED_CT:237983002;CLNHGVS=NC_000001.11:g.241506123T>G;CLNREVSTAT=criteria_provided,_single_submitter;CLNSIG=Uncertain_significance;CLNVC=single_nucleotide_variant;CLNVCSO=SO:0001483;GENEINFO=FH:2271;MC=SO:0001583|missense_variant;ORIGIN=1;Pangolin=ENSG00000091483.7|37:0.0|37:-0.0
chr1	241506125	485572	C	A	.	.	ALLELEID=472305;CLNDN=Fumarase_deficiency|Hereditary_cancer-predisposing_syndrome;CLNDISDB=MONDO:MONDO:0011730,MedGen:C0342770,OMIM:606812,Orphanet:ORPHA24,SNOMED_CT:237983002|MONDO:MONDO:0015356,MedGen:C0027672,Orphanet:ORPHA140162,SNOMED_CT:699346009;CLNHGVS=NC_000001.11:g.241506125C>A;CLNREVSTAT=criteria_provided,_conflicting_interpretations;CLNSIG=Conflicting_interpretations_of_pathogenicity;CLNSIGCONF=Likely_pathogenic(1),Uncertain_significance(1);CLNVC=single_nucleotide_variant;CLNVCSO=SO:0001483;GENEINFO=FH:2271;MC=SO:0001583|missense_variant;ORIGIN=1;RS=61736558;Pangolin=ENSG00000091483.7|35:0.0|35:-0.0
chr1	241506131	643008	A	T	.	.	ALLELEID=627646;CLNDN=Fumarase_deficiency;CLNDISDB=MONDO:MONDO:0011730,MedGen:C0342770,OMIM:606812,Orphanet:ORPHA24,SNOMED_CT:237983002;CLNHGVS=NC_000001.11:g.241506131A>T;CLNREVSTAT=criteria_provided,_single_submitter;CLNSIG=Uncertain_significance;CLNVC=single_nucleotide_variant;CLNVCSO=SO:0001483;GENEINFO=FH:2271;MC=SO:0001583|missense_variant;ORIGIN=1;RS=1407485828;Pangolin=ENSG00000091483.7|29:0.0|39:-0.0
chr1	241506134	480790	G	A	.	.	ALLELEID=472294;CLNDN=Hereditary_cancer-predisposing_syndrome;CLNDISDB=MONDO:MONDO:0015356,MedGen:C0027672,Orphanet:ORPHA140162,SNOMED_CT:699346009;CLNHGVS=NC_000001.11:g.241506134G>A;CLNREVSTAT=criteria_provided,_single_submitter;CLNSIG=Uncertain_significance;CLNVC=single_nucleotide_variant;CLNVCSO=SO:0001483;GENEINFO=FH:2271;MC=SO:0001583|missense_variant;ORIGIN=1;RS=1553341166;Pangolin=ENSG00000091483.7|2:0.0|34:-0.0
chr1	241506144	827167	C	T	.	.	AF_EXAC=1e-05;ALLELEID=806549;CLNDN=Fumarase_deficiency|Hereditary_cancer-predisposing_syndrome;CLNDISDB=MONDO:MONDO:0011730,MedGen:C0342770,OMIM:606812,Orphanet:ORPHA24,SNOMED_CT:237983002|MONDO:MONDO:0015356,MedGen:C0027672,Orphanet:ORPHA140162,SNOMED_CT:699346009;CLNHGVS=NC_000001.11:g.241506144C>T;CLNREVSTAT=criteria_provided,_single_submitter;CLNSIG=Uncertain_significance;CLNVC=single_nucleotide_variant;CLNVCSO=SO:0001483;GENEINFO=FH:2271;MC=SO:0001583|missense_variant;ORIGIN=1;RS=752144845;Pangolin=ENSG00000091483.7|24:0.0|16:-0.0
chr1	241506148	643467	T	C	.	.	AF_ESP=0.00031;AF_EXAC=5e-05;ALLELEID=627647;CLNDN=Fumarase_deficiency|Hereditary_cancer-predisposing_syndrome;CLNDISDB=MONDO:MONDO:0011730,MedGen:C0342770,OMIM:606812,Orphanet:ORPHA24,SNOMED_CT:237983002|MONDO:MONDO:0015356,MedGen:C0027672,Orphanet:ORPHA140162,SNOMED_CT:699346009;CLNHGVS=NC_000001.11:g.241506148T>C;CLNREVSTAT=criteria_provided,_conflicting_interpretations;CLNSIG=Conflicting_interpretations_of_pathogenicity;CLNSIGCONF=Likely_benign(1),Uncertain_significance(1);CLNVC=single_nucleotide_variant;CLNVCSO=SO:0001483;GENEINFO=FH:2271;MC=SO:0001819|synonymous_variant;ORIGIN=1;RS=147518314;Pangolin=ENSG00000091483.7|20:0.0|-5:-0.0
chr1	241506158	1051133	C	A	.	.	ALLELEID=1040019;CLNDN=Fumarase_deficiency;CLNDISDB=MONDO:MONDO:0011730,MedGen:C0342770,OMIM:606812,Orphanet:ORPHA24,SNOMED_CT:237983002;CLNHGVS=NC_000001.11:g.241506158C>A;CLNREVSTAT=criteria_provided,_single_submitter;CLNSIG=Uncertain_significance;CLNVC=single_nucleotide_variant;CLNVCSO=SO:0001483;GENEINFO=FH:2271;MC=SO:0001583|missense_variant;ORIGIN=1;Pangolin=ENSG00000091483.7|2:0.0|2:-0.0
chr1	241508589	875260	T	C	.	.	ALLELEID=865167;CLNDN=Hereditary_leiomyomatosis_and_renal_cell_cancer|Fumarase_deficiency;CLNDISDB=Human_Phenotype_Ontology:HP:0007437,MONDO:MONDO:0007888,MedGen:C1708350,OMIM:150800,Orphanet:ORPHA523|MONDO:MONDO:0011730,MedGen:C0342770,OMIM:606812,Orphanet:ORPHA24,SNOMED_CT:237983002;CLNHGVS=NC_000001.11:g.241508589T>C;CLNREVSTAT=criteria_provided,_conflicting_interpretations;CLNSIG=Conflicting_interpretations_of_pathogenicity;CLNSIGCONF=Benign(1),Uncertain_significance(1);CLNVC=single_nucleotide_variant;CLNVCSO=SO:0001483;CLNVI=Illumina_Clinical_Services_Laboratory,Illumina:1299349;GENEINFO=FH:2271;MC=SO:0001627|intron_variant;ORIGIN=1;Pangolin=ENSG00000091483.7|-25:0.0|14:-0.0
chr1	241508599	827006	A	C	.	.	ALLELEID=815222;CLNDN=Hereditary_cancer-predisposing_syndrome;CLNDISDB=MONDO:MONDO:0015356,MedGen:C0027672,Orphanet:ORPHA140162,SNOMED_CT:699346009;CLNHGVS=NC_000001.11:g.241508599A>C;CLNREVSTAT=criteria_provided,_single_submitter;CLNSIG=Uncertain_significance;CLNVC=single_nucleotide_variant;CLNVCSO=SO:0001483;GENEINFO=FH:2271;MC=SO:0001627|intron_variant;ORIGIN=1;RS=1203519378;Pangolin=ENSG00000091483.7|1:0.0|8:-0.0
chr1	241508600	937510	T	C	.	.	ALLELEID=939806;CLNDN=Fumarase_deficiency;CLNDISDB=MONDO:MONDO:0011730,MedGen:C0342770,OMIM:606812,Orphanet:ORPHA24,SNOMED_CT:237983002;CLNHGVS=NC_000001.11:g.241508600T>C;CLNREVSTAT=criteria_provided,_single_submitter;CLNSIG=Uncertain_significance;CLNVC=single_nucleotide_variant;CLNVCSO=SO:0001483;GENEINFO=FH:2271;MC=SO:0001627|intron_variant;ORIGIN=1;Pangolin=ENSG00000091483.7|1:0.39|3:-0.31
chr1	241508610	529822	A	G	.	.	ALLELEID=515729;CLNDN=Fumarase_deficiency;CLNDISDB=MONDO:MONDO:0011730,MedGen:C0342770,OMIM:606812,Orphanet:ORPHA24,SNOMED_CT:237983002;CLNHGVS=NC_000001.11:g.241508610A>G;CLNREVSTAT=criteria_provided,_single_submitter;CLNSIG=Uncertain_significance;CLNVC=single_nucleotide_variant;CLNVCSO=SO:0001483;GENEINFO=FH:2271;MC=SO:0001583|missense_variant;ORIGIN=1;RS=1060499636;Pangolin=ENSG00000091483.7|-7:0.0|-3:-0.0
chr1	241508619	485561	G	A	.	.	ALLELEID=472299;CLNDN=Hereditary_cancer-predisposing_syndrome;CLNDISDB=MONDO:MONDO:0015356,MedGen:C0027672,Orphanet:ORPHA140162,SNOMED_CT:699346009;CLNHGVS=NC_000001.11:g.241508619G>A;CLNREVSTAT=criteria_provided,_single_submitter;CLNSIG=Uncertain_significance;CLNVC=single_nucleotide_variant;CLNVCSO=SO:0001483;GENEINFO=FH:2271;MC=SO:0001583|missense_variant;ORIGIN=1;RS=1553341319;Pangolin=ENSG00000091483.7|25:0.0|-12:-0.0
chr1	241508620	937472	G	C	.	.	ALLELEID=930425;CLNDN=Fumarase_deficiency;CLNDISDB=MONDO:MONDO:0011730,MedGen:C0342770,OMIM:606812,Orphanet:ORPHA24,SNOMED_CT:237983002;CLNHGVS=NC_000001.11:g.241508620G>C;CLNREVSTAT=criteria_provided,_single_submitter;CLNSIG=Uncertain_significance;CLNVC=single_nucleotide_variant;CLNVCSO=SO:0001483;GENEINFO=FH:2271;MC=SO:0001583|missense_variant;ORIGIN=1;Pangolin=ENSG00000091483.7|24:0.0|-13:-0.0
chr1	241508629	945001	C	T	.	.	ALLELEID=921951;CLNDN=Fumarase_deficiency;CLNDISDB=MONDO:MONDO:0011730,MedGen:C0342770,OMIM:606812,Orphanet:ORPHA24,SNOMED_CT:237983002;CLNHGVS=NC_000001.11:g.241508629C>T;CLNREVSTAT=criteria_provided,_single_submitter;CLNSIG=Uncertain_significance;CLNVC=single_nucleotide_variant;CLNVCSO=SO:0001483;GENEINFO=FH:2271;MC=SO:0001583|missense_variant;ORIGIN=1;Pangolin=ENSG00000091483.7|15:0.0|-26:-0.0
chr1	241508635	418210	T	C	.	.	ALLELEID=405125;CLNDN=Fumarase_deficiency|not_provided;CLNDISDB=MONDO:MONDO:0011730,MedGen:C0342770,OMIM:606812,Orphanet:ORPHA24,SNOMED_CT:237983002|MedGen:CN517202;CLNHGVS=NC_000001.11:g.241508635T>C;CLNREVSTAT=criteria_provided,_conflicting_interpretations;CLNSIG=Conflicting_interpretations_of_pathogenicity;CLNSIGCONF=Likely_pathogenic(1),Uncertain_significance(1);CLNVC=single_nucleotide_variant;CLNVCSO=SO:0001483;GENEINFO=FH:2271;MC=SO:0001583|missense_variant;ORIGIN=1;RS=1064793126;Pangolin=ENSG00000091483.7|-32:0.0|-32:-0.0
chr1	241508636	663861	A	C	.	.	ALLELEID=627648;CLNDN=Fumarase_deficiency;CLNDISDB=MONDO:MONDO:0011730,MedGen:C0342770,OMIM:606812,Orphanet:ORPHA24,SNOMED_CT:237983002;CLNHGVS=NC_000001.11:g.241508636A>C;CLNREVSTAT=criteria_provided,_single_submitter;CLNSIG=Uncertain_significance;CLNVC=single_nucleotide_variant;CLNVCSO=SO:0001483;GENEINFO=FH:2271;MC=SO:0001583|missense_variant;ORIGIN=1;RS=919993170;Pangolin=ENSG00000091483.7|-29:0.0|-33:-0.0
chr1	241508637	844336	T	C	.	.	ALLELEID=823788;CLNDN=Fumarase_deficiency;CLNDISDB=MONDO:MONDO:0011730,MedGen:C0342770,OMIM:606812,Orphanet:ORPHA24,SNOMED_CT:237983002;CLNHGVS=NC_000001.11:g.241508637T>C;CLNREVSTAT=criteria_provided,_single_submitter;CLNSIG=Uncertain_significance;CLNVC=single_nucleotide_variant;CLNVCSO=SO:0001483;GENEINFO=FH:2271;MC=SO:0001583|missense_variant;ORIGIN=1;Pangolin=ENSG00000091483.7|-34:0.0|-30:-0.0
chr1	241508640	237117	G	A	.	.	ALLELEID=238259;CLNDN=Fumarase_deficiency;CLNDISDB=MONDO:MONDO:0011730,MedGen:C0342770,OMIM:606812,Orphanet:ORPHA24,SNOMED_CT:237983002;CLNHGVS=NC_000001.11:g.241508640G>A;CLNREVSTAT=criteria_provided,_single_submitter;CLNSIG=Uncertain_significance;CLNVC=single_nucleotide_variant;CLNVCSO=SO:0001483;GENEINFO=FH:2271;MC=SO:0001583|missense_variant;ORIGIN=1;RS=878853695;Pangolin=ENSG00000091483.7|-33:0.0|-37:-0.0
chr1	241508641	460376	T	G	.	.	ALLELEID=447693;CLNDN=Fumarase_deficiency;CLNDISDB=MONDO:MONDO:0011730,MedGen:C0342770,OMIM:606812,Orphanet:ORPHA24,SNOMED_CT:237983002;CLNHGVS=NC_000001.11:g.241508641T>G;CLNREVSTAT=criteria_provided,_single_submitter;CLNSIG=Uncertain_significance;CLNVC=single_nucleotide_variant;CLNVCSO=SO:0001483;GENEINFO=FH:2271;MC=SO:0001583|missense_variant;ORIGIN=1;RS=372505976;Pangolin=ENSG00000091483.7|-34:0.0|3:-0.0
chr1	241508644	826742	G	C	.	.	ALLELEID=806550;CLNDN=Fumarase_deficiency|Hereditary_cancer-predisposing_syndrome;CLNDISDB=MONDO:MONDO:0011730,MedGen:C0342770,OMIM:606812,Orphanet:ORPHA24,SNOMED_CT:237983002|MONDO:MONDO:0015356,MedGen:C0027672,Orphanet:ORPHA140162,SNOMED_CT:699346009;CLNHGVS=NC_000001.11:g.241508644G>C;CLNREVSTAT=criteria_provided,_conflicting_interpretations;CLNSIG=Conflicting_interpretations_of_pathogenicity;CLNSIGCONF=Pathogenic(1),Uncertain_significance(1);CLNVC=single_nucleotide_variant;CLNVCSO=SO:0001483;GENEINFO=FH:2271;MC=SO:0001583|missense_variant;ORIGIN=1;RS=587781682;Pangolin=ENSG00000091483.7|0:0.95|-41:-0.68
chr1	241508646	167068	C	T	.	.	ALLELEID=177325;CLNDN=not_provided;CLNDISDB=MedGen:CN517202;CLNHGVS=NC_000001.11:g.241508646C>T;CLNREVSTAT=criteria_provided,_single_submitter;CLNSIG=Uncertain_significance;CLNVC=single_nucleotide_variant;CLNVCSO=SO:0001483;GENEINFO=FH:2271;ORIGIN=1;RS=727503929;Pangolin=ENSG00000091483.7|-2:0.0|-39:-0.0
chr1	241508649	485566	A	G	.	.	ALLELEID=472296;CLNDN=Fumarase_deficiency|Hereditary_cancer-predisposing_syndrome;CLNDISDB=MONDO:MONDO:0011730,MedGen:C0342770,OMIM:606812,Orphanet:ORPHA24,SNOMED_CT:237983002|MONDO:MONDO:0015356,MedGen:C0027672,Orphanet:ORPHA140162,SNOMED_CT:699346009;CLNHGVS=NC_000001.11:g.241508649A>G;CLNREVSTAT=criteria_provided,_multiple_submitters,_no_conflicts;CLNSIG=Uncertain_significance;CLNVC=single_nucleotide_variant;CLNVCSO=SO:0001483;GENEINFO=FH:2271;MC=SO:0001583|missense_variant;ORIGIN=1;RS=1335587342;Pangolin=ENSG00000091483.7|-46:0.0|-46:-0.0
chr1	241508650	938984	T	C	.	.	ALLELEID=930426;CLNDN=Fumarase_deficiency;CLNDISDB=MONDO:MONDO:0011730,MedGen:C0342770,OMIM:606812,Orphanet:ORPHA24,SNOMED_CT:237983002;CLNHGVS=NC_000001.11:g.241508650T>C;CLNREVSTAT=criteria_provided,_single_submitter;CLNSIG=Uncertain_significance;CLNVC=single_nucleotide_variant;CLNVCSO=SO:0001483;GENEINFO=FH:2271;MC=SO:0001583|missense_variant;ORIGIN=1;Pangolin=ENSG00000091483.7|1:0.23|-47:-0.02
chr1	241508653	214375	T	C	.	.	ALLELEID=210693;CLNDN=Fumarase_deficiency;CLNDISDB=MONDO:MONDO:0011730,MedGen:C0342770,OMIM:606812,Orphanet:ORPHA24,SNOMED_CT:237983002;CLNHGVS=NC_000001.11:g.241508653T>C;CLNREVSTAT=criteria_provided,_single_submitter;CLNSIG=Uncertain_significance;CLNVC=single_nucleotide_variant;CLNVCSO=SO:0001483;GENEINFO=FH:2271;MC=SO:0001583|missense_variant;ORIGIN=1;RS=863223967;Pangolin=ENSG00000091483.7|-46:0.0|-50:-0.0
chr1	241508654	570079	G	C	.	.	ALLELEID=558441;CLNDN=Fumarase_deficiency;CLNDISDB=MONDO:MONDO:0011730,MedGen:C0342770,OMIM:606812,Orphanet:ORPHA24,SNOMED_CT:237983002;CLNHGVS=NC_000001.11:g.241508654G>C;CLNREVSTAT=criteria_provided,_single_submitter;CLNSIG=Uncertain_significance;CLNVC=single_nucleotide_variant;CLNVCSO=SO:0001483;GENEINFO=FH:2271;MC=SO:0001583|missense_variant;ORIGIN=1;RS=755587163;Pangolin=ENSG00000091483.7|-47:0.0|-10:-0.0
chr1	241508656	662608	T	C	.	.	AF_EXAC=1e-05;ALLELEID=627649;CLNDN=Fumarase_deficiency;CLNDISDB=MONDO:MONDO:0011730,MedGen:C0342770,OMIM:606812,Orphanet:ORPHA24,SNOMED_CT:237983002;CLNHGVS=NC_000001.11:g.241508656T>C;CLNREVSTAT=criteria_provided,_single_submitter;CLNSIG=Uncertain_significance;CLNVC=single_nucleotide_variant;CLNVCSO=SO:0001483;GENEINFO=FH:2271;MC=SO:0001583|missense_variant;ORIGIN=1;RS=764065194;Pangolin=ENSG00000091483.7|-49:0.0|-49:-0.0
chr1	241508658	662672	A	G	.	.	ALLELEID=627650;CLNDN=Fumarase_deficiency;CLNDISDB=MONDO:MONDO:0011730,MedGen:C0342770,OMIM:606812,Orphanet:ORPHA24,SNOMED_CT:237983002;CLNHGVS=NC_000001.11:g.241508658A>G;CLNREVSTAT=criteria_provided,_single_submitter;CLNSIG=Uncertain_significance;CLNVC=single_nucleotide_variant;CLNVCSO=SO:0001483;GENEINFO=FH:2271;MC=SO:0001583|missense_variant;ORIGIN=1;RS=753773918;Pangolin=ENSG00000091483.7|-14:0.0|12:-0.0
chr1	241508664	662617	G	T	.	.	AF_EXAC=1e-05;ALLELEID=627651;CLNDN=Fumarase_deficiency;CLNDISDB=MONDO:MONDO:0011730,MedGen:C0342770,OMIM:606812,Orphanet:ORPHA24,SNOMED_CT:237983002;CLNHGVS=NC_000001.11:g.241508664G>T;CLNREVSTAT=criteria_provided,_single_submitter;CLNSIG=Uncertain_significance;CLNVC=single_nucleotide_variant;CLNVCSO=SO:0001483;GENEINFO=FH:2271;MC=SO:0001583|missense_variant;ORIGIN=1;RS=778786425;Pangolin=ENSG00000091483.7|48:0.0|6:-0.0
chr1	241508667	460372	A	G	.	.	AF_ESP=8e-05;ALLELEID=448034;CLNDN=Fumarase_deficiency;CLNDISDB=MONDO:MONDO:0011730,MedGen:C0342770,OMIM:606812,Orphanet:ORPHA24,SNOMED_CT:237983002;CLNHGVS=NC_000001.11:g.241508667A>G;CLNREVSTAT=criteria_provided,_single_submitter;CLNSIG=Uncertain_significance;CLNVC=single_nucleotide_variant;CLNVCSO=SO:0001483;GENEINFO=FH:2271;MC=SO:0001583|missense_variant;ORIGIN=1;RS=149651434;Pangolin=ENSG00000091483.7|45:0.0|3:-0.0
chr1	241508671	405932	C	T	.	.	ALLELEID=391137;CLNDN=Fumarase_deficiency;CLNDISDB=MONDO:MONDO:0011730,MedGen:C0342770,OMIM:606812,Orphanet:ORPHA24,SNOMED_CT:237983002;CLNHGVS=NC_000001.11:g.241508671C>T;CLNREVSTAT=criteria_provided,_single_submitter;CLNSIG=Uncertain_significance;CLNVC=single_nucleotide_variant;CLNVCSO=SO:0001483;GENEINFO=FH:2271;MC=SO:0001583|missense_variant;ORIGIN=1;RS=1060500905;Pangolin=ENSG00000091483.7|-3:0.0|41:-0.0
chr1	241508673	660275	T	A	.	.	ALLELEID=627652;CLNDN=Fumarase_deficiency;CLNDISDB=MONDO:MONDO:0011730,MedGen:C0342770,OMIM:606812,Orphanet:ORPHA24,SNOMED_CT:237983002;CLNHGVS=NC_000001.11:g.241508673T>A;CLNREVSTAT=criteria_provided,_single_submitter;CLNSIG=Uncertain_significance;CLNVC=single_nucleotide_variant;CLNVCSO=SO:0001483;GENEINFO=FH:2271;MC=SO:0001583|missense_variant;ORIGIN=1;RS=1064795294;Pangolin=ENSG00000091483.7|-3:0.0|39:-0.0
chr1	241508673	421681	T	G	.	.	ALLELEID=405126;CLNDN=Fumarase_deficiency|Hereditary_cancer-predisposing_syndrome|not_provided;CLNDISDB=MONDO:MONDO:0011730,MedGen:C0342770,OMIM:606812,Orphanet:ORPHA24,SNOMED_CT:237983002|MONDO:MONDO:0015356,MedGen:C0027672,Orphanet:ORPHA140162,SNOMED_CT:699346009|MedGen:CN517202;CLNHGVS=NC_000001.11:g.241508673T>G;CLNREVSTAT=criteria_provided,_multiple_submitters,_no_conflicts;CLNSIG=Uncertain_significance;CLNVC=single_nucleotide_variant;CLNVCSO=SO:0001483;GENEINFO=FH:2271;MC=SO:0001583|missense_variant;ORIGIN=1;RS=1064795294;Pangolin=ENSG00000091483.7|-3:0.0|39:-0.0
chr1	241508677	576908	A	T	.	.	ALLELEID=557265;CLNDN=Fumarase_deficiency|B_Lymphoblastic_Leukemia/Lymphoma,_Not_Otherwise_Specified;CLNDISDB=MONDO:MONDO:0011730,MedGen:C0342770,OMIM:606812,Orphanet:ORPHA24,SNOMED_CT:237983002|MedGen:C2698310;CLNHGVS=NC_000001.11:g.241508677A>T;CLNREVSTAT=criteria_provided,_multiple_submitters,_no_conflicts;CLNSIG=Uncertain_significance;CLNVC=single_nucleotide_variant;CLNVCSO=SO:0001483;GENEINFO=FH:2271;MC=SO:0001583|missense_variant;ORIGIN=1;RS=1448268784;Pangolin=ENSG00000091483.7|35:0.0|35:-0.0
chr1	241508684	642317	A	C	.	.	ALLELEID=627653;CLNDN=Fumarase_deficiency;CLNDISDB=MONDO:MONDO:0011730,MedGen:C0342770,OMIM:606812,Orphanet:ORPHA24,SNOMED_CT:237983002;CLNHGVS=NC_000001.11:g.241508684A>C;CLNREVSTAT=criteria_provided,_single_submitter;CLNSIG=Uncertain_significance;CLNVC=single_nucleotide_variant;CLNVCSO=SO:0001483;GENEINFO=FH:2271;MC=SO:0001583|missense_variant;ORIGIN=1;RS=995196012;Pangolin=ENSG00000091483.7|28:0.0|28:-0.0
chr1	241508686	405911	C	T	.	.	AF_EXAC=6e-05;ALLELEID=391106;CLNDN=Hereditary_leiomyomatosis_and_renal_cell_cancer|Fumarase_deficiency|Hereditary_cancer-predisposing_syndrome;CLNDISDB=Human_Phenotype_Ontology:HP:0007437,MONDO:MONDO:0007888,MedGen:C1708350,OMIM:150800,Orphanet:ORPHA523|MONDO:MONDO:0011730,MedGen:C0342770,OMIM:606812,Orphanet:ORPHA24,SNOMED_CT:237983002|MONDO:MONDO:0015356,MedGen:C0027672,Orphanet:ORPHA140162,SNOMED_CT:699346009;CLNHGVS=NC_000001.11:g.241508686C>T;CLNREVSTAT=criteria_provided,_conflicting_interpretations;CLNSIG=Conflicting_interpretations_of_pathogenicity;CLNSIGCONF=Benign(1),Likely_benign(2),Uncertain_significance(1);CLNVC=single_nucleotide_variant;CLNVCSO=SO:0001483;CLNVI=Illumina_Clinical_Services_Laboratory,Illumina:224097;GENEINFO=FH:2271;MC=SO:0001583|missense_variant;ORIGIN=1;RS=11545656;Pangolin=ENSG00000091483.7|-16:0.0|26:-0.0
chr1	241508693	1047745	A	C	.	.	ALLELEID=1023166;CLNDN=Fumarase_deficiency;CLNDISDB=MONDO:MONDO:0011730,MedGen:C0342770,OMIM:606812,Orphanet:ORPHA24,SNOMED_CT:237983002;CLNHGVS=NC_000001.11:g.241508693A>C;CLNREVSTAT=criteria_provided,_single_submitter;CLNSIG=Uncertain_significance;CLNVC=single_nucleotide_variant;CLNVCSO=SO:0001483;GENEINFO=FH:2271;MC=SO:0001583|missense_variant;ORIGIN=1;Pangolin=ENSG00000091483.7|19:0.0|19:-0.0
chr1	241508693	485556	A	T	.	.	AF_EXAC=8e-05;ALLELEID=472301;CLNDN=Fumarase_deficiency|Hereditary_cancer-predisposing_syndrome;CLNDISDB=MONDO:MONDO:0011730,MedGen:C0342770,OMIM:606812,Orphanet:ORPHA24,SNOMED_CT:237983002|MONDO:MONDO:0015356,MedGen:C0027672,Orphanet:ORPHA140162,SNOMED_CT:699346009;CLNHGVS=NC_000001.11:g.241508693A>T;CLNREVSTAT=criteria_provided,_multiple_submitters,_no_conflicts;CLNSIG=Uncertain_significance;CLNVC=single_nucleotide_variant;CLNVCSO=SO:0001483;GENEINFO=FH:2271;MC=SO:0001583|missense_variant;ORIGIN=1;RS=199536615;Pangolin=ENSG00000091483.7|19:0.0|-23:-0.0
chr1	241508694	460370	T	A	.	.	ALLELEID=447928;CLNDN=Fumarase_deficiency;CLNDISDB=MONDO:MONDO:0011730,MedGen:C0342770,OMIM:606812,Orphanet:ORPHA24,SNOMED_CT:237983002;CLNHGVS=NC_000001.11:g.241508694T>A;CLNREVSTAT=criteria_provided,_single_submitter;CLNSIG=Uncertain_significance;CLNVC=single_nucleotide_variant;CLNVCSO=SO:0001483;GENEINFO=FH:2271;MC=SO:0001583|missense_variant;ORIGIN=1;RS=1553341348;Pangolin=ENSG00000091483.7|-24:0.0|18:-0.0
chr1	241508697	855318	T	A	.	.	ALLELEID=823789;CLNDN=Fumarase_deficiency;CLNDISDB=MONDO:MONDO:0011730,MedGen:C0342770,OMIM:606812,Orphanet:ORPHA24,SNOMED_CT:237983002;CLNHGVS=NC_000001.11:g.241508697T>A;CLNREVSTAT=criteria_provided,_single_submitter;CLNSIG=Uncertain_significance;CLNVC=single_nucleotide_variant;CLNVCSO=SO:0001483;GENEINFO=FH:2271;MC=SO:0001583|missense_variant;ORIGIN=1;Pangolin=ENSG00000091483.7|15:0.0|15:-0.0
chr1	241508703	1025223	T	C	.	.	ALLELEID=1002691;CLNDN=Fumarase_deficiency;CLNDISDB=MONDO:MONDO:0011730,MedGen:C0342770,OMIM:606812,Orphanet:ORPHA24,SNOMED_CT:237983002;CLNHGVS=NC_000001.11:g.241508703T>C;CLNREVSTAT=criteria_provided,_single_submitter;CLNSIG=Uncertain_significance;CLNVC=single_nucleotide_variant;CLNVCSO=SO:0001483;GENEINFO=FH:2271;MC=SO:0001583|missense_variant;ORIGIN=1;Pangolin=ENSG00000091483.7|0:0.0|9:-0.0
chr1	241508713	405917	C	T	.	.	ALLELEID=391279;CLNDN=Fumarase_deficiency;CLNDISDB=MONDO:MONDO:0011730,MedGen:C0342770,OMIM:606812,Orphanet:ORPHA24,SNOMED_CT:237983002;CLNHGVS=NC_000001.11:g.241508713C>T;CLNREVSTAT=criteria_provided,_single_submitter;CLNSIG=Uncertain_significance;CLNVC=single_nucleotide_variant;CLNVCSO=SO:0001483;GENEINFO=FH:2271;MC=SO:0001583|missense_variant;ORIGIN=1;RS=949267641;Pangolin=ENSG00000091483.7|47:0.01|-1:-0.0
chr1	241508721	405908	A	G	.	.	ALLELEID=391287;CLNDN=Fumarase_deficiency;CLNDISDB=MONDO:MONDO:0011730,MedGen:C0342770,OMIM:606812,Orphanet:ORPHA24,SNOMED_CT:237983002;CLNHGVS=NC_000001.11:g.241508721A>G;CLNREVSTAT=criteria_provided,_single_submitter;CLNSIG=Uncertain_significance;CLNVC=single_nucleotide_variant;CLNVCSO=SO:0001483;GENEINFO=FH:2271;MC=SO:0001583|missense_variant;ORIGIN=1;RS=1060500894;Pangolin=ENSG00000091483.7|39:0.04|-9:-0.0
chr1	241508725	648002	C	A	.	.	ALLELEID=627654;CLNDN=Fumarase_deficiency;CLNDISDB=MONDO:MONDO:0011730,MedGen:C0342770,OMIM:606812,Orphanet:ORPHA24,SNOMED_CT:237983002;CLNHGVS=NC_000001.11:g.241508725C>A;CLNREVSTAT=criteria_provided,_single_submitter;CLNSIG=Uncertain_significance;CLNVC=single_nucleotide_variant;CLNVCSO=SO:0001483;GENEINFO=FH:2271;MC=SO:0001583|missense_variant;ORIGIN=1;RS=763183520;Pangolin=ENSG00000091483.7|-13:0.01|35:-0.06
chr1	241508725	405938	C	T	.	.	AF_EXAC=2e-05;ALLELEID=391181;CLNDN=Fumarase_deficiency|Hereditary_cancer-predisposing_syndrome;CLNDISDB=MONDO:MONDO:0011730,MedGen:C0342770,OMIM:606812,Orphanet:ORPHA24,SNOMED_CT:237983002|MONDO:MONDO:0015356,MedGen:C0027672,Orphanet:ORPHA140162,SNOMED_CT:699346009;CLNHGVS=NC_000001.11:g.241508725C>T;CLNREVSTAT=criteria_provided,_multiple_submitters,_no_conflicts;CLNSIG=Uncertain_significance;CLNVC=single_nucleotide_variant;CLNVCSO=SO:0001483;GENEINFO=FH:2271;MC=SO:0001583|missense_variant;ORIGIN=1;RS=763183520;Pangolin=ENSG00000091483.7|-13:0.0|35:-0.03
chr1	241508729	972502	A	C	.	.	ALLELEID=952362;CLNDN=Fumarase_deficiency;CLNDISDB=MONDO:MONDO:0011730,MedGen:C0342770,OMIM:606812,Orphanet:ORPHA24,SNOMED_CT:237983002;CLNHGVS=NC_000001.11:g.241508729A>C;CLNREVSTAT=criteria_provided,_single_submitter;CLNSIG=Uncertain_significance;CLNVC=single_nucleotide_variant;CLNVCSO=SO:0001483;GENEINFO=FH:2271;MC=SO:0001583|missense_variant;ORIGIN=1;Pangolin=ENSG00000091483.7|31:0.0|31:-0.03
chr1	241508729	945777	A	T	.	.	ALLELEID=921952;CLNDN=Fumarase_deficiency;CLNDISDB=MONDO:MONDO:0011730,MedGen:C0342770,OMIM:606812,Orphanet:ORPHA24,SNOMED_CT:237983002;CLNHGVS=NC_000001.11:g.241508729A>T;CLNREVSTAT=criteria_provided,_single_submitter;CLNSIG=Uncertain_significance;CLNVC=single_nucleotide_variant;CLNVCSO=SO:0001483;GENEINFO=FH:2271;MC=SO:0001583|missense_variant;ORIGIN=1;Pangolin=ENSG00000091483.7|31:0.03|-17:-0.0
chr1	241508730	565736	T	A	.	.	ALLELEID=556928;CLNDN=Fumarase_deficiency;CLNDISDB=MONDO:MONDO:0011730,MedGen:C0342770,OMIM:606812,Orphanet:ORPHA24,SNOMED_CT:237983002;CLNHGVS=NC_000001.11:g.241508730T>A;CLNREVSTAT=criteria_provided,_single_submitter;CLNSIG=Uncertain_significance;CLNVC=single_nucleotide_variant;CLNVCSO=SO:0001483;GENEINFO=FH:2271;MC=SO:0001583|missense_variant;ORIGIN=1;RS=1060500898;Pangolin=ENSG00000091483.7|30:0.0|30:-0.02
chr1	241508730	405915	T	C	.	.	ALLELEID=391185;CLNDN=Fumarase_deficiency;CLNDISDB=MONDO:MONDO:0011730,MedGen:C0342770,OMIM:606812,Orphanet:ORPHA24,SNOMED_CT:237983002;CLNHGVS=NC_000001.11:g.241508730T>C;CLNREVSTAT=criteria_provided,_single_submitter;CLNSIG=Uncertain_significance;CLNVC=single_nucleotide_variant;CLNVCSO=SO:0001483;GENEINFO=FH:2271;MC=SO:0001583|missense_variant;ORIGIN=1;RS=1060500898;Pangolin=ENSG00000091483.7|30:0.03|-18:-0.0
chr1	241508731	214409	G	T	.	.	ALLELEID=210694;CLNDN=Fumarase_deficiency|not_provided;CLNDISDB=MONDO:MONDO:0011730,MedGen:C0342770,OMIM:606812,Orphanet:ORPHA24,SNOMED_CT:237983002|MedGen:CN517202;CLNHGVS=NC_000001.11:g.241508731G>T;CLNREVSTAT=criteria_provided,_multiple_submitters,_no_conflicts;CLNSIG=Uncertain_significance;CLNVC=single_nucleotide_variant;CLNVCSO=SO:0001483;GENEINFO=FH:2271;MC=SO:0001583|missense_variant;ORIGIN=1;RS=863223996;Pangolin=ENSG00000091483.7|-19:0.0|29:-0.07
chr1	241508739	850312	A	G	.	.	ALLELEID=823790;CLNDN=Fumarase_deficiency;CLNDISDB=MONDO:MONDO:0011730,MedGen:C0342770,OMIM:606812,Orphanet:ORPHA24,SNOMED_CT:237983002;CLNHGVS=NC_000001.11:g.241508739A>G;CLNREVSTAT=criteria_provided,_single_submitter;CLNSIG=Uncertain_significance;CLNVC=single_nucleotide_variant;CLNVCSO=SO:0001483;GENEINFO=FH:2271;MC=SO:0001583|missense_variant;ORIGIN=1;Pangolin=ENSG00000091483.7|21:0.06|46:-0.1
chr1	241508740	1026405	T	C	.	.	ALLELEID=1002692;CLNDN=Fumarase_deficiency;CLNDISDB=MONDO:MONDO:0011730,MedGen:C0342770,OMIM:606812,Orphanet:ORPHA24,SNOMED_CT:237983002;CLNHGVS=NC_000001.11:g.241508740T>C;CLNREVSTAT=criteria_provided,_single_submitter;CLNSIG=Uncertain_significance;CLNVC=single_nucleotide_variant;CLNVCSO=SO:0001483;GENEINFO=FH:2271;MC=SO:0001583|missense_variant;ORIGIN=1;Pangolin=ENSG00000091483.7|20:0.03|45:-0.04
chr1	241508741	186384	TGCA	T	.	.	ALLELEID=181634;CLNDN=Fumarase_deficiency|Hereditary_cancer-predisposing_syndrome;CLNDISDB=MONDO:MONDO:0011730,MedGen:C0342770,OMIM:606812,Orphanet:ORPHA24,SNOMED_CT:237983002|MONDO:MONDO:0015356,MedGen:C0027672,Orphanet:ORPHA140162,SNOMED_CT:699346009;CLNHGVS=NC_000001.11:g.241508742_241508744GCA[2];CLNREVSTAT=criteria_provided,_conflicting_interpretations;CLNSIG=Conflicting_interpretations_of_pathogenicity;CLNSIGCONF=Likely_pathogenic(1),Uncertain_significance(1);CLNVC=Microsatellite;CLNVCSO=SO:0000289;GENEINFO=FH:2271;MC=SO:0001822|inframe_deletion;ORIGIN=1;RS=786202907;Pangolin=ENSG00000091483.7|44:0.06|19:-0.07
chr1	241508742	1018015	G	A	.	.	ALLELEID=1002693;CLNDN=Fumarase_deficiency;CLNDISDB=MONDO:MONDO:0011730,MedGen:C0342770,OMIM:606812,Orphanet:ORPHA24,SNOMED_CT:237983002;CLNHGVS=NC_000001.11:g.241508742G>A;CLNREVSTAT=criteria_provided,_single_submitter;CLNSIG=Uncertain_significance;CLNVC=single_nucleotide_variant;CLNVCSO=SO:0001483;GENEINFO=FH:2271;MC=SO:0001583|missense_variant;ORIGIN=1;Pangolin=ENSG00000091483.7|43:0.04|18:-0.08
chr1	241508745	813570	G	C	.	.	ALLELEID=801780;CLNDN=Microcephaly;CLNDISDB=Human_Phenotype_Ontology:HP:0000252,Human_Phenotype_Ontology:HP:0001366,Human_Phenotype_Ontology:HP:0005485,Human_Phenotype_Ontology:HP:0005489,Human_Phenotype_Ontology:HP:0005497,MedGen:C4551563;CLNHGVS=NC_000001.11:g.241508745G>C;CLNREVSTAT=no_assertion_criteria_provided;CLNSIG=Uncertain_significance;CLNVC=single_nucleotide_variant;CLNVCSO=SO:0001483;GENEINFO=FH:2271;MC=SO:0001583|missense_variant;ORIGIN=1;Pangolin=ENSG00000091483.7|40:0.02|15:-0.03
chr1	241508748	480825	G	C	.	.	ALLELEID=472309;CLNDN=Hereditary_cancer-predisposing_syndrome;CLNDISDB=MONDO:MONDO:0015356,MedGen:C0027672,Orphanet:ORPHA140162,SNOMED_CT:699346009;CLNHGVS=NC_000001.11:g.241508748G>C;CLNREVSTAT=criteria_provided,_single_submitter;CLNSIG=Uncertain_significance;CLNVC=single_nucleotide_variant;CLNVCSO=SO:0001483;GENEINFO=FH:2271;MC=SO:0001583|missense_variant;ORIGIN=1;RS=1414507017;Pangolin=ENSG00000091483.7|37:0.04|12:-0.02
chr1	241508752	855702	T	C	.	.	ALLELEID=823791;CLNDN=Fumarase_deficiency;CLNDISDB=MONDO:MONDO:0011730,MedGen:C0342770,OMIM:606812,Orphanet:ORPHA24,SNOMED_CT:237983002;CLNHGVS=NC_000001.11:g.241508752T>C;CLNREVSTAT=criteria_provided,_single_submitter;CLNSIG=Uncertain_significance;CLNVC=single_nucleotide_variant;CLNVCSO=SO:0001483;GENEINFO=FH:2271;MC=SO:0001583|missense_variant;ORIGIN=1;Pangolin=ENSG00000091483.7|8:0.04|33:-0.08
chr1	241508752	1011252	T	G	.	.	ALLELEID=987424;CLNDN=Fumarase_deficiency;CLNDISDB=MONDO:MONDO:0011730,MedGen:C0342770,OMIM:606812,Orphanet:ORPHA24,SNOMED_CT:237983002;CLNHGVS=NC_000001.11:g.241508752T>G;CLNREVSTAT=criteria_provided,_single_submitter;CLNSIG=Uncertain_significance;CLNVC=single_nucleotide_variant;CLNVCSO=SO:0001483;GENEINFO=FH:2271;MC=SO:0001583|missense_variant;ORIGIN=1;Pangolin=ENSG00000091483.7|8:0.03|33:-0.06
chr1	241508754	429175	T	C	.	.	AF_EXAC=1e-05;ALLELEID=421012;CLNDN=Hereditary_cancer-predisposing_syndrome;CLNDISDB=MONDO:MONDO:0015356,MedGen:C0027672,Orphanet:ORPHA140162,SNOMED_CT:699346009;CLNHGVS=NC_000001.11:g.241508754T>C;CLNREVSTAT=criteria_provided,_single_submitter;CLNSIG=Uncertain_significance;CLNVC=single_nucleotide_variant;CLNVCSO=SO:0001483;GENEINFO=FH:2271;MC=SO:0001583|missense_variant;ORIGIN=1;RS=763601207;Pangolin=ENSG00000091483.7|31:0.04|6:-0.02
chr1	241508755	485570	G	A	.	.	ALLELEID=472303;CLNDN=Hereditary_cancer-predisposing_syndrome;CLNDISDB=MONDO:MONDO:0015356,MedGen:C0027672,Orphanet:ORPHA140162,SNOMED_CT:699346009;CLNHGVS=NC_000001.11:g.241508755G>A;CLNREVSTAT=criteria_provided,_single_submitter;CLNSIG=Uncertain_significance;CLNVC=single_nucleotide_variant;CLNVCSO=SO:0001483;GENEINFO=FH:2271;MC=SO:0001583|missense_variant;ORIGIN=1;RS=1553341363;Pangolin=ENSG00000091483.7|30:0.01|30:-0.05
chr1	241508760	571860	G	T	.	.	ALLELEID=558443;CLNDN=Fumarase_deficiency;CLNDISDB=MONDO:MONDO:0011730,MedGen:C0342770,OMIM:606812,Orphanet:ORPHA24,SNOMED_CT:237983002;CLNHGVS=NC_000001.11:g.241508760G>T;CLNREVSTAT=criteria_provided,_single_submitter;CLNSIG=Uncertain_significance;CLNVC=single_nucleotide_variant;CLNVCSO=SO:0001483;GENEINFO=FH:2271;MC=SO:0001583|missense_variant;ORIGIN=1;RS=1558399442;Pangolin=ENSG00000091483.7|0:0.15|25:-0.27
chr1	241508761	1061776	C	A	.	.	ALLELEID=1040020;CLNDN=Fumarase_deficiency;CLNDISDB=MONDO:MONDO:0011730,MedGen:C0342770,OMIM:606812,Orphanet:ORPHA24,SNOMED_CT:237983002;CLNHGVS=NC_000001.11:g.241508761C>A;CLNREVSTAT=criteria_provided,_single_submitter;CLNSIG=Uncertain_significance;CLNVC=single_nucleotide_variant;CLNVCSO=SO:0001483;GENEINFO=FH:2271;MC=SO:0001583|missense_variant;ORIGIN=1;Pangolin=ENSG00000091483.7|24:0.34|-1:-0.81
chr1	241508761	142075	C	T	.	.	AF_EXAC=8e-05;ALLELEID=151789;CLNDN=Hereditary_leiomyomatosis_and_renal_cell_cancer|Fumarase_deficiency|Hereditary_cancer-predisposing_syndrome;CLNDISDB=Human_Phenotype_Ontology:HP:0007437,MONDO:MONDO:0007888,MedGen:C1708350,OMIM:150800,Orphanet:ORPHA523|MONDO:MONDO:0011730,MedGen:C0342770,OMIM:606812,Orphanet:ORPHA24,SNOMED_CT:237983002|MONDO:MONDO:0015356,MedGen:C0027672,Orphanet:ORPHA140162,SNOMED_CT:699346009;CLNHGVS=NC_000001.11:g.241508761C>T;CLNREVSTAT=criteria_provided,_multiple_submitters,_no_conflicts;CLNSIG=Uncertain_significance;CLNVC=single_nucleotide_variant;CLNVCSO=SO:0001483;GENEINFO=FH:2271;MC=SO:0001583|missense_variant;ORIGIN=1;RS=587782215;Pangolin=ENSG00000091483.7|24:0.34|-1:-0.81
chr1	241508763	646748	G	A	.	.	ALLELEID=627656;CLNDN=Fumarase_deficiency;CLNDISDB=MONDO:MONDO:0011730,MedGen:C0342770,OMIM:606812,Orphanet:ORPHA24,SNOMED_CT:237983002;CLNHGVS=NC_000001.11:g.241508763G>A;CLNREVSTAT=criteria_provided,_single_submitter;CLNSIG=Uncertain_significance;CLNVC=single_nucleotide_variant;CLNVCSO=SO:0001483;GENEINFO=FH:2271;MC=SO:0001583|missense_variant;ORIGIN=1;RS=1573883332;Pangolin=ENSG00000091483.7|22:0.19|-3:-0.42
chr1	241508767	825940	G	A	.	.	ALLELEID=806555;CLNDN=Hereditary_leiomyomatosis_and_renal_cell_cancer|Fumarase_deficiency|Hereditary_cancer-predisposing_syndrome;CLNDISDB=Human_Phenotype_Ontology:HP:0007437,MONDO:MONDO:0007888,MedGen:C1708350,OMIM:150800,Orphanet:ORPHA523|MONDO:MONDO:0011730,MedGen:C0342770,OMIM:606812,Orphanet:ORPHA24,SNOMED_CT:237983002|MONDO:MONDO:0015356,MedGen:C0027672,Orphanet:ORPHA140162,SNOMED_CT:699346009;CLNHGVS=NC_000001.11:g.241508767G>A;CLNREVSTAT=criteria_provided,_multiple_submitters,_no_conflicts;CLNSIG=Uncertain_significance;CLNVC=single_nucleotide_variant;CLNVCSO=SO:0001483;CLNVI=Illumina_Clinical_Services_Laboratory,Illumina:922244;GENEINFO=FH:2271;MC=SO:0001583|missense_variant;ORIGIN=1;RS=1573883345;Pangolin=ENSG00000091483.7|-7:0.15|18:-0.32
chr1	241508781	393567	G	A	.	.	ALLELEID=380462;CLNDN=Hereditary_leiomyomatosis_and_renal_cell_cancer|Fumarase_deficiency|Hereditary_cancer-predisposing_syndrome;CLNDISDB=Human_Phenotype_Ontology:HP:0007437,MONDO:MONDO:0007888,MedGen:C1708350,OMIM:150800,Orphanet:ORPHA523|MONDO:MONDO:0011730,MedGen:C0342770,OMIM:606812,Orphanet:ORPHA24,SNOMED_CT:237983002|MONDO:MONDO:0015356,MedGen:C0027672,Orphanet:ORPHA140162,SNOMED_CT:699346009;CLNHGVS=NC_000001.11:g.241508781G>A;CLNREVSTAT=criteria_provided,_conflicting_interpretations;CLNSIG=Conflicting_interpretations_of_pathogenicity;CLNSIGCONF=Likely_pathogenic(1),Uncertain_significance(2);CLNVC=single_nucleotide_variant;CLNVCSO=SO:0001483;GENEINFO=FH:2271;MC=SO:0001583|missense_variant;ORIGIN=1;RS=398123166;Pangolin=ENSG00000091483.7|-21:0.2|4:-0.47
chr1	241508785	429166	T	A	.	.	ALLELEID=421015;CLNDN=Hereditary_cancer-predisposing_syndrome;CLNDISDB=MONDO:MONDO:0015356,MedGen:C0027672,Orphanet:ORPHA140162,SNOMED_CT:699346009;CLNHGVS=NC_000001.11:g.241508785T>A;CLNREVSTAT=criteria_provided,_single_submitter;CLNSIG=Uncertain_significance;CLNVC=single_nucleotide_variant;CLNVCSO=SO:0001483;GENEINFO=FH:2271;MC=SO:0001583|missense_variant;ORIGIN=1;RS=1131691233;Pangolin=ENSG00000091483.7|-25:0.18|0:-0.38
chr1	241508789	405926	T	C	.	.	AF_ESP=0.00015;AF_EXAC=8e-05;ALLELEID=391108;CLNDN=Fumarase_deficiency|Hereditary_cancer-predisposing_syndrome;CLNDISDB=MONDO:MONDO:0011730,MedGen:C0342770,OMIM:606812,Orphanet:ORPHA24,SNOMED_CT:237983002|MONDO:MONDO:0015356,MedGen:C0027672,Orphanet:ORPHA140162,SNOMED_CT:699346009;CLNHGVS=NC_000001.11:g.241508789T>C;CLNREVSTAT=criteria_provided,_multiple_submitters,_no_conflicts;CLNSIG=Uncertain_significance;CLNVC=single_nucleotide_variant;CLNVCSO=SO:0001483;GENEINFO=FH:2271;ORIGIN=1;RS=370229813;Pangolin=ENSG00000091483.7|-1:0.8|-4:-0.31
chr1	241508790	405906	T	C	.	.	ALLELEID=391110;CLNDN=Fumarase_deficiency;CLNDISDB=MONDO:MONDO:0011730,MedGen:C0342770,OMIM:606812,Orphanet:ORPHA24,SNOMED_CT:237983002;CLNHGVS=NC_000001.11:g.241508790T>C;CLNREVSTAT=criteria_provided,_single_submitter;CLNSIG=Uncertain_significance;CLNVC=single_nucleotide_variant;CLNVCSO=SO:0001483;GENEINFO=FH:2271;ORIGIN=1;RS=1060500892;Pangolin=ENSG00000091483.7|-30:0.05|-5:-0.1
chr1	241511963	571342	T	C	.	.	ALLELEID=556930;CLNDN=Fumarase_deficiency|Hereditary_cancer-predisposing_syndrome;CLNDISDB=MONDO:MONDO:0011730,MedGen:C0342770,OMIM:606812,Orphanet:ORPHA24,SNOMED_CT:237983002|MONDO:MONDO:0015356,MedGen:C0027672,Orphanet:ORPHA140162,SNOMED_CT:699346009;CLNHGVS=NC_000001.11:g.241511963T>C;CLNREVSTAT=criteria_provided,_multiple_submitters,_no_conflicts;CLNSIG=Uncertain_significance;CLNVC=single_nucleotide_variant;CLNVCSO=SO:0001483;GENEINFO=FH:2271;ORIGIN=1;RS=776240700;Pangolin=ENSG00000091483.7|0:0.25|4:-0.01
chr1	241511963	460366	TG	T	.	.	ALLELEID=448029;CLNDN=Fumarase_deficiency;CLNDISDB=MONDO:MONDO:0011730,MedGen:C0342770,OMIM:606812,Orphanet:ORPHA24,SNOMED_CT:237983002;CLNHGVS=NC_000001.11:g.241511964del;CLNREVSTAT=criteria_provided,_single_submitter;CLNSIG=Uncertain_significance;CLNVC=Deletion;CLNVCSO=SO:0000159;GENEINFO=FH:2271;MC=SO:0001627|intron_variant;ORIGIN=1;RS=1553341583;Pangolin=ENSG00000091483.7|0:0.21|4:-0.04
```
