## Supplementary Data 1 for "Predicting RNA splicing from DNA sequence using Pangolin": clinvar_pangolin_all.chr.filtered.chr1-22-X-Y.uncertain.vcf (part 19 of 229)

```
chr1	241511964	855136	G	T	.	.	ALLELEID=850772;CLNDN=Fumarase_deficiency;CLNDISDB=MONDO:MONDO:0011730,MedGen:C0342770,OMIM:606812,Orphanet:ORPHA24,SNOMED_CT:237983002;CLNHGVS=NC_000001.11:g.241511964G>T;CLNREVSTAT=criteria_provided,_single_submitter;CLNSIG=Uncertain_significance;CLNVC=single_nucleotide_variant;CLNVCSO=SO:0001483;GENEINFO=FH:2271;MC=SO:0001627|intron_variant;ORIGIN=1;Pangolin=ENSG00000091483.7|3:0.01|3:-0.01
chr1	241511967	937829	C	A	.	.	ALLELEID=930428;CLNDN=Fumarase_deficiency;CLNDISDB=MONDO:MONDO:0011730,MedGen:C0342770,OMIM:606812,Orphanet:ORPHA24,SNOMED_CT:237983002;CLNHGVS=NC_000001.11:g.241511967C>A;CLNREVSTAT=criteria_provided,_single_submitter;CLNSIG=Uncertain_significance;CLNVC=single_nucleotide_variant;CLNVCSO=SO:0001483;GENEINFO=FH:2271;MC=SO:0001583|missense_variant;ORIGIN=1;Pangolin=ENSG00000091483.7|-4:0.4|0:-0.25
chr1	241511968	574229	T	G	.	.	ALLELEID=557218;CLNDN=Fumarase_deficiency;CLNDISDB=MONDO:MONDO:0011730,MedGen:C0342770,OMIM:606812,Orphanet:ORPHA24,SNOMED_CT:237983002;CLNHGVS=NC_000001.11:g.241511968T>G;CLNREVSTAT=criteria_provided,_single_submitter;CLNSIG=Uncertain_significance;CLNVC=single_nucleotide_variant;CLNVCSO=SO:0001483;GENEINFO=FH:2271;MC=SO:0001583|missense_variant;ORIGIN=1;RS=779707997;Pangolin=ENSG00000091483.7|-9:0.0|-1:-0.01
chr1	241511970	581643	G	C	.	.	ALLELEID=558445;CLNDN=Fumarase_deficiency;CLNDISDB=MONDO:MONDO:0011730,MedGen:C0342770,OMIM:606812,Orphanet:ORPHA24,SNOMED_CT:237983002;CLNHGVS=NC_000001.11:g.241511970G>C;CLNREVSTAT=criteria_provided,_single_submitter;CLNSIG=Uncertain_significance;CLNVC=single_nucleotide_variant;CLNVCSO=SO:0001483;GENEINFO=FH:2271;MC=SO:0001583|missense_variant;ORIGIN=1;RS=377660762;Pangolin=ENSG00000091483.7|1:0.01|-3:-0.01
chr1	241511971	848316	C	G	.	.	ALLELEID=823792;CLNDN=Fumarase_deficiency;CLNDISDB=MONDO:MONDO:0011730,MedGen:C0342770,OMIM:606812,Orphanet:ORPHA24,SNOMED_CT:237983002;CLNHGVS=NC_000001.11:g.241511971C>G;CLNREVSTAT=criteria_provided,_single_submitter;CLNSIG=Uncertain_significance;CLNVC=single_nucleotide_variant;CLNVCSO=SO:0001483;GENEINFO=FH:2271;MC=SO:0001583|missense_variant;ORIGIN=1;Pangolin=ENSG00000091483.7|-4:0.0|-8:-0.0
chr1	241511977	570806	T	C	.	.	ALLELEID=558447;CLNDN=Fumarase_deficiency;CLNDISDB=MONDO:MONDO:0011730,MedGen:C0342770,OMIM:606812,Orphanet:ORPHA24,SNOMED_CT:237983002;CLNHGVS=NC_000001.11:g.241511977T>C;CLNREVSTAT=criteria_provided,_single_submitter;CLNSIG=Uncertain_significance;CLNVC=single_nucleotide_variant;CLNVCSO=SO:0001483;GENEINFO=FH:2271;MC=SO:0001583|missense_variant;ORIGIN=1;RS=1558400468;Pangolin=ENSG00000091483.7|5:0.02|-10:-0.0
chr1	241511983	214432	T	C	.	.	ALLELEID=210697;CLNDN=Fumarase_deficiency|Hereditary_cancer-predisposing_syndrome;CLNDISDB=MONDO:MONDO:0011730,MedGen:C0342770,OMIM:606812,Orphanet:ORPHA24,SNOMED_CT:237983002|MONDO:MONDO:0015356,MedGen:C0027672,Orphanet:ORPHA140162,SNOMED_CT:699346009;CLNHGVS=NC_000001.11:g.241511983T>C;CLNREVSTAT=criteria_provided,_conflicting_interpretations;CLNSIG=Conflicting_interpretations_of_pathogenicity;CLNSIGCONF=Likely_pathogenic(1),Uncertain_significance(1);CLNVC=single_nucleotide_variant;CLNVCSO=SO:0001483;CLNVI=UniProtKB_(protein):P07954#VAR_013499;GENEINFO=FH:2271;MC=SO:0001583|missense_variant;ORIGIN=1;RS=863224015;Pangolin=ENSG00000091483.7|-16:0.0|-16:-0.0
chr1	241511987	1034993	C	A	.	.	ALLELEID=1023167;CLNDN=Fumarase_deficiency;CLNDISDB=MONDO:MONDO:0011730,MedGen:C0342770,OMIM:606812,Orphanet:ORPHA24,SNOMED_CT:237983002;CLNHGVS=NC_000001.11:g.241511987C>A;CLNREVSTAT=criteria_provided,_single_submitter;CLNSIG=Uncertain_significance;CLNVC=single_nucleotide_variant;CLNVCSO=SO:0001483;GENEINFO=FH:2271;MC=SO:0001583|missense_variant;ORIGIN=1;Pangolin=ENSG00000091483.7|-20:0.0|-20:-0.0
chr1	241511987	460363	C	T	.	.	ALLELEID=448052;CLNDN=Fumarase_deficiency|Hereditary_cancer-predisposing_syndrome;CLNDISDB=MONDO:MONDO:0011730,MedGen:C0342770,OMIM:606812,Orphanet:ORPHA24,SNOMED_CT:237983002|MONDO:MONDO:0015356,MedGen:C0027672,Orphanet:ORPHA140162,SNOMED_CT:699346009;CLNHGVS=NC_000001.11:g.241511987C>T;CLNREVSTAT=criteria_provided,_multiple_submitters,_no_conflicts;CLNSIG=Uncertain_significance;CLNVC=single_nucleotide_variant;CLNVCSO=SO:0001483;GENEINFO=FH:2271;MC=SO:0001583|missense_variant;ORIGIN=1;RS=1553341588;Pangolin=ENSG00000091483.7|36:0.0|-20:-0.0
chr1	241511995	432129	T	C	.	.	ALLELEID=425354;CLNDN=Fumarase_deficiency|not_provided;CLNDISDB=MONDO:MONDO:0011730,MedGen:C0342770,OMIM:606812,Orphanet:ORPHA24,SNOMED_CT:237983002|MedGen:CN517202;CLNHGVS=NC_000001.11:g.241511995T>C;CLNREVSTAT=criteria_provided,_conflicting_interpretations;CLNSIG=Conflicting_interpretations_of_pathogenicity;CLNSIGCONF=Likely_pathogenic(1),Uncertain_significance(1);CLNVC=single_nucleotide_variant;CLNVCSO=SO:0001483;GENEINFO=FH:2271;MC=SO:0001583|missense_variant;ORIGIN=1;RS=1158759883;Pangolin=ENSG00000091483.7|-28:0.0|-28:-0.0
chr1	241512001	29705	G	C	.	.	AF_ESP=0.00015;AF_EXAC=2e-05;ALLELEID=38660;CLNDN=Hereditary_leiomyomatosis_and_renal_cell_cancer|Fumarase_deficiency|Hereditary_cancer-predisposing_syndrome|Multiple_Cutaneous_and_Uterine_Leiomyomas|not_provided;CLNDISDB=Human_Phenotype_Ontology:HP:0007437,MONDO:MONDO:0007888,MedGen:C1708350,OMIM:150800,Orphanet:ORPHA523|MONDO:MONDO:0011730,MedGen:C0342770,OMIM:606812,Orphanet:ORPHA24,SNOMED_CT:237983002|MONDO:MONDO:0015356,MedGen:C0027672,Orphanet:ORPHA140162,SNOMED_CT:699346009|MedGen:CN239164|MedGen:CN517202;CLNHGVS=NC_000001.11:g.241512001G>C;CLNREVSTAT=criteria_provided,_conflicting_interpretations;CLNSIG=Conflicting_interpretations_of_pathogenicity;CLNSIGCONF=Benign(1),Likely_pathogenic(2),Pathogenic(4),Uncertain_significance(1);CLNVC=single_nucleotide_variant;CLNVCSO=SO:0001483;CLNVI=HGMD:CM030850|Illumina_Clinical_Services_Laboratory,Illumina:602087|OMIM_Allelic_Variant:136850.0010;GENEINFO=FH:2271;ORIGIN=1;RS=199822819;Pangolin=ENSG00000091483.7|22:0.0|-34:-0.0
chr1	241512001	578513	G	T	.	.	ALLELEID=558449;CLNDN=Fumarase_deficiency;CLNDISDB=MONDO:MONDO:0011730,MedGen:C0342770,OMIM:606812,Orphanet:ORPHA24,SNOMED_CT:237983002;CLNHGVS=NC_000001.11:g.241512001G>T;CLNREVSTAT=criteria_provided,_single_submitter;CLNSIG=Uncertain_significance;CLNVC=single_nucleotide_variant;CLNVCSO=SO:0001483;GENEINFO=FH:2271;MC=SO:0001583|missense_variant;ORIGIN=1;RS=199822819;Pangolin=ENSG00000091483.7|22:0.0|-34:-0.0
chr1	241512002	485573	G	T	.	.	ALLELEID=472306;CLNDN=Hereditary_cancer-predisposing_syndrome;CLNDISDB=MONDO:MONDO:0015356,MedGen:C0027672,Orphanet:ORPHA140162,SNOMED_CT:699346009;CLNHGVS=NC_000001.11:g.241512002G>T;CLNREVSTAT=criteria_provided,_single_submitter;CLNSIG=Uncertain_significance;CLNVC=single_nucleotide_variant;CLNVCSO=SO:0001483;GENEINFO=FH:2271;MC=SO:0001583|missense_variant;ORIGIN=1;RS=1553341598;Pangolin=ENSG00000091483.7|-35:0.0|-35:-0.0
chr1	241512005	576598	T	A	.	.	ALLELEID=557267;CLNDN=Fumarase_deficiency;CLNDISDB=MONDO:MONDO:0011730,MedGen:C0342770,OMIM:606812,Orphanet:ORPHA24,SNOMED_CT:237983002;CLNHGVS=NC_000001.11:g.241512005T>A;CLNREVSTAT=criteria_provided,_single_submitter;CLNSIG=Uncertain_significance;CLNVC=single_nucleotide_variant;CLNVCSO=SO:0001483;GENEINFO=FH:2271;MC=SO:0001583|missense_variant;ORIGIN=1;RS=1558400504;Pangolin=ENSG00000091483.7|-38:0.0|-38:-0.0
chr1	241512008	460360	T	C	.	.	ALLELEID=448032;CLNDN=Fumarase_deficiency;CLNDISDB=MONDO:MONDO:0011730,MedGen:C0342770,OMIM:606812,Orphanet:ORPHA24,SNOMED_CT:237983002;CLNHGVS=NC_000001.11:g.241512008T>C;CLNREVSTAT=criteria_provided,_single_submitter;CLNSIG=Uncertain_significance;CLNVC=single_nucleotide_variant;CLNVCSO=SO:0001483;GENEINFO=FH:2271;MC=SO:0001583|missense_variant;ORIGIN=1;RS=201154463;Pangolin=ENSG00000091483.7|-41:0.0|-41:-0.0
chr1	241512010	947459	C	T	.	.	ALLELEID=921953;CLNDN=Fumarase_deficiency;CLNDISDB=MONDO:MONDO:0011730,MedGen:C0342770,OMIM:606812,Orphanet:ORPHA24,SNOMED_CT:237983002;CLNHGVS=NC_000001.11:g.241512010C>T;CLNREVSTAT=criteria_provided,_single_submitter;CLNSIG=Uncertain_significance;CLNVC=single_nucleotide_variant;CLNVCSO=SO:0001483;GENEINFO=FH:2271;MC=SO:0001583|missense_variant;ORIGIN=1;Pangolin=ENSG00000091483.7|-43:0.0|-43:-0.0
chr1	241512013	644681	C	T	.	.	ALLELEID=627657;CLNDN=Fumarase_deficiency;CLNDISDB=MONDO:MONDO:0011730,MedGen:C0342770,OMIM:606812,Orphanet:ORPHA24,SNOMED_CT:237983002;CLNHGVS=NC_000001.11:g.241512013C>T;CLNREVSTAT=criteria_provided,_single_submitter;CLNSIG=Uncertain_significance;CLNVC=single_nucleotide_variant;CLNVCSO=SO:0001483;GENEINFO=FH:2271;MC=SO:0001583|missense_variant;ORIGIN=1;RS=1573885360;Pangolin=ENSG00000091483.7|-12:0.0|-46:-0.0
chr1	241512014	825428	C	A	.	.	ALLELEID=806556;CLNDN=Hereditary_cancer-predisposing_syndrome;CLNDISDB=MONDO:MONDO:0015356,MedGen:C0027672,Orphanet:ORPHA140162,SNOMED_CT:699346009;CLNHGVS=NC_000001.11:g.241512014C>A;CLNREVSTAT=criteria_provided,_single_submitter;CLNSIG=Uncertain_significance;CLNVC=single_nucleotide_variant;CLNVCSO=SO:0001483;GENEINFO=FH:2271;MC=SO:0001583|missense_variant;ORIGIN=1;RS=1573885366;Pangolin=ENSG00000091483.7|-47:0.0|-47:-0.0
chr1	241512020	643632	C	G	.	.	ALLELEID=627658;CLNDN=Fumarase_deficiency;CLNDISDB=MONDO:MONDO:0011730,MedGen:C0342770,OMIM:606812,Orphanet:ORPHA24,SNOMED_CT:237983002;CLNHGVS=NC_000001.11:g.241512020C>G;CLNREVSTAT=criteria_provided,_single_submitter;CLNSIG=Uncertain_significance;CLNVC=single_nucleotide_variant;CLNVCSO=SO:0001483;GENEINFO=FH:2271;MC=SO:0001583|missense_variant;ORIGIN=1;RS=1573885382;Pangolin=ENSG00000091483.7|46:0.0|3:-0.0
chr1	241512021	1012039	ACCT	A	.	.	ALLELEID=987425;CLNDN=Fumarase_deficiency;CLNDISDB=MONDO:MONDO:0011730,MedGen:C0342770,OMIM:606812,Orphanet:ORPHA24,SNOMED_CT:237983002;CLNHGVS=NC_000001.11:g.241512022CCT[1];CLNREVSTAT=criteria_provided,_single_submitter;CLNSIG=Uncertain_significance;CLNVC=Microsatellite;CLNVCSO=SO:0000289;CLNVI=Invitae:11739054;GENEINFO=FH:2271;MC=SO:0001822|inframe_deletion;ORIGIN=1;Pangolin=ENSG00000091483.7|4:0.0|2:-0.0
chr1	241512022	579436	C	A	.	.	ALLELEID=557269;CLNDN=Fumarase_deficiency;CLNDISDB=MONDO:MONDO:0011730,MedGen:C0342770,OMIM:606812,Orphanet:ORPHA24,SNOMED_CT:237983002;CLNHGVS=NC_000001.11:g.241512022C>A;CLNREVSTAT=criteria_provided,_single_submitter;CLNSIG=Uncertain_significance;CLNVC=single_nucleotide_variant;CLNVCSO=SO:0001483;GENEINFO=FH:2271;MC=SO:0001583|missense_variant;ORIGIN=1;RS=1558400520;Pangolin=ENSG00000091483.7|44:0.0|1:-0.0
chr1	241512025	566616	C	T	.	.	ALLELEID=557220;CLNDN=Fumarase_deficiency;CLNDISDB=MONDO:MONDO:0011730,MedGen:C0342770,OMIM:606812,Orphanet:ORPHA24,SNOMED_CT:237983002;CLNHGVS=NC_000001.11:g.241512025C>T;CLNREVSTAT=criteria_provided,_single_submitter;CLNSIG=Uncertain_significance;CLNVC=single_nucleotide_variant;CLNVCSO=SO:0001483;GENEINFO=FH:2271;MC=SO:0001583|missense_variant;ORIGIN=1;RS=746612719;Pangolin=ENSG00000091483.7|-2:0.0|0:-0.0
chr1	241512026	958929	C	T	.	.	ALLELEID=941873;CLNDN=Fumarase_deficiency;CLNDISDB=MONDO:MONDO:0011730,MedGen:C0342770,OMIM:606812,Orphanet:ORPHA24,SNOMED_CT:237983002;CLNHGVS=NC_000001.11:g.241512026C>T;CLNREVSTAT=criteria_provided,_single_submitter;CLNSIG=Uncertain_significance;CLNVC=single_nucleotide_variant;CLNVCSO=SO:0001483;GENEINFO=FH:2271;MC=SO:0001583|missense_variant;ORIGIN=1;Pangolin=ENSG00000091483.7|-3:0.0|-1:-0.0
chr1	241512030	1024082	C	G	.	.	ALLELEID=1002694;CLNDN=Fumarase_deficiency;CLNDISDB=MONDO:MONDO:0011730,MedGen:C0342770,OMIM:606812,Orphanet:ORPHA24,SNOMED_CT:237983002;CLNHGVS=NC_000001.11:g.241512030C>G;CLNREVSTAT=criteria_provided,_single_submitter;CLNSIG=Uncertain_significance;CLNVC=single_nucleotide_variant;CLNVCSO=SO:0001483;GENEINFO=FH:2271;MC=SO:0001583|missense_variant;ORIGIN=1;Pangolin=ENSG00000091483.7|-5:0.0|36:-0.0
chr1	241512041	825206	C	T	.	.	ALLELEID=806558;CLNDN=Fumarase_deficiency|Hereditary_cancer-predisposing_syndrome;CLNDISDB=MONDO:MONDO:0011730,MedGen:C0342770,OMIM:606812,Orphanet:ORPHA24,SNOMED_CT:237983002|MONDO:MONDO:0015356,MedGen:C0027672,Orphanet:ORPHA140162,SNOMED_CT:699346009;CLNHGVS=NC_000001.11:g.241512041C>T;CLNREVSTAT=criteria_provided,_multiple_submitters,_no_conflicts;CLNSIG=Uncertain_significance;CLNVC=single_nucleotide_variant;CLNVCSO=SO:0001483;GENEINFO=FH:2271;MC=SO:0001583|missense_variant;ORIGIN=1;RS=1573885421;Pangolin=ENSG00000091483.7|25:0.0|-18:-0.0
chr1	241512049	964551	C	A	.	.	ALLELEID=941874;CLNDN=Fumarase_deficiency;CLNDISDB=MONDO:MONDO:0011730,MedGen:C0342770,OMIM:606812,Orphanet:ORPHA24,SNOMED_CT:237983002;CLNHGVS=NC_000001.11:g.241512049C>A;CLNREVSTAT=criteria_provided,_single_submitter;CLNSIG=Uncertain_significance;CLNVC=single_nucleotide_variant;CLNVCSO=SO:0001483;GENEINFO=FH:2271;MC=SO:0001583|missense_variant;ORIGIN=1;Pangolin=ENSG00000091483.7|46:0.0|-1:-0.0
chr1	241512049	405922	C	T	.	.	ALLELEID=391141;CLNDN=Fumarase_deficiency|not_provided;CLNDISDB=MONDO:MONDO:0011730,MedGen:C0342770,OMIM:606812,Orphanet:ORPHA24,SNOMED_CT:237983002|MedGen:CN517202;CLNHGVS=NC_000001.11:g.241512049C>T;CLNREVSTAT=criteria_provided,_conflicting_interpretations;CLNSIG=Conflicting_interpretations_of_pathogenicity;CLNSIGCONF=Likely_pathogenic(1),Uncertain_significance(1);CLNVC=single_nucleotide_variant;CLNVCSO=SO:0001483;GENEINFO=FH:2271;MC=SO:0001583|missense_variant;ORIGIN=1;RS=1060500902;Pangolin=ENSG00000091483.7|-24:0.0|-26:-0.0
chr1	241512053	937464	T	C	.	.	ALLELEID=930430;CLNDN=Fumarase_deficiency;CLNDISDB=MONDO:MONDO:0011730,MedGen:C0342770,OMIM:606812,Orphanet:ORPHA24,SNOMED_CT:237983002;CLNHGVS=NC_000001.11:g.241512053T>C;CLNREVSTAT=criteria_provided,_single_submitter;CLNSIG=Uncertain_significance;CLNVC=single_nucleotide_variant;CLNVCSO=SO:0001483;GENEINFO=FH:2271;MC=SO:0001583|missense_variant;ORIGIN=1;Pangolin=ENSG00000091483.7|42:0.01|13:-0.0
chr1	241512070	957086	A	G	.	.	ALLELEID=941875;CLNDN=Fumarase_deficiency;CLNDISDB=MONDO:MONDO:0011730,MedGen:C0342770,OMIM:606812,Orphanet:ORPHA24,SNOMED_CT:237983002;CLNHGVS=NC_000001.11:g.241512070A>G;CLNREVSTAT=criteria_provided,_single_submitter;CLNSIG=Uncertain_significance;CLNVC=single_nucleotide_variant;CLNVCSO=SO:0001483;GENEINFO=FH:2271;MC=SO:0001583|missense_variant;ORIGIN=1;Pangolin=ENSG00000091483.7|25:0.01|-45:-0.0
chr1	241512070	961680	A	T	.	.	ALLELEID=941876;CLNDN=Fumarase_deficiency;CLNDISDB=MONDO:MONDO:0011730,MedGen:C0342770,OMIM:606812,Orphanet:ORPHA24,SNOMED_CT:237983002;CLNHGVS=NC_000001.11:g.241512070A>T;CLNREVSTAT=criteria_provided,_single_submitter;CLNSIG=Uncertain_significance;CLNVC=single_nucleotide_variant;CLNVCSO=SO:0001483;GENEINFO=FH:2271;MC=SO:0001583|missense_variant;ORIGIN=1;Pangolin=ENSG00000091483.7|25:0.0|25:-0.0
chr1	241512071	648293	T	A	.	.	AF_EXAC=2e-05;ALLELEID=627659;CLNDN=Fumarase_deficiency;CLNDISDB=MONDO:MONDO:0011730,MedGen:C0342770,OMIM:606812,Orphanet:ORPHA24,SNOMED_CT:237983002;CLNHGVS=NC_000001.11:g.241512071T>A;CLNREVSTAT=criteria_provided,_single_submitter;CLNSIG=Uncertain_significance;CLNVC=single_nucleotide_variant;CLNVCSO=SO:0001483;GENEINFO=FH:2271;MC=SO:0001583|missense_variant;ORIGIN=1;RS=749752047;Pangolin=ENSG00000091483.7|-5:0.0|24:-0.01
chr1	241512072	429181	A	T	.	.	ALLELEID=421016;CLNDN=Fumarase_deficiency|Hereditary_cancer-predisposing_syndrome;CLNDISDB=MONDO:MONDO:0011730,MedGen:C0342770,OMIM:606812,Orphanet:ORPHA24,SNOMED_CT:237983002|MONDO:MONDO:0015356,MedGen:C0027672,Orphanet:ORPHA140162,SNOMED_CT:699346009;CLNHGVS=NC_000001.11:g.241512072A>T;CLNREVSTAT=criteria_provided,_multiple_submitters,_no_conflicts;CLNSIG=Uncertain_significance;CLNVC=single_nucleotide_variant;CLNVCSO=SO:0001483;GENEINFO=FH:2271;MC=SO:0001583|missense_variant;ORIGIN=1;RS=1131691242;Pangolin=ENSG00000091483.7|23:0.0|-6:-0.0
chr1	241512074	1009323	T	C	.	.	ALLELEID=987426;CLNDN=Fumarase_deficiency;CLNDISDB=MONDO:MONDO:0011730,MedGen:C0342770,OMIM:606812,Orphanet:ORPHA24,SNOMED_CT:237983002;CLNHGVS=NC_000001.11:g.241512074T>C;CLNREVSTAT=criteria_provided,_single_submitter;CLNSIG=Uncertain_significance;CLNVC=single_nucleotide_variant;CLNVCSO=SO:0001483;GENEINFO=FH:2271;MC=SO:0001583|missense_variant;ORIGIN=1;Pangolin=ENSG00000091483.7|21:0.0|21:-0.0
chr1	241512074	1039915	T	G	.	.	ALLELEID=1023168;CLNDN=Fumarase_deficiency;CLNDISDB=MONDO:MONDO:0011730,MedGen:C0342770,OMIM:606812,Orphanet:ORPHA24,SNOMED_CT:237983002;CLNHGVS=NC_000001.11:g.241512074T>G;CLNREVSTAT=criteria_provided,_single_submitter;CLNSIG=Uncertain_significance;CLNVC=single_nucleotide_variant;CLNVCSO=SO:0001483;GENEINFO=FH:2271;MC=SO:0001583|missense_variant;ORIGIN=1;Pangolin=ENSG00000091483.7|21:0.0|21:-0.0
chr1	241512084	1056582	T	A	.	.	ALLELEID=1040021;CLNDN=Fumarase_deficiency;CLNDISDB=MONDO:MONDO:0011730,MedGen:C0342770,OMIM:606812,Orphanet:ORPHA24,SNOMED_CT:237983002;CLNHGVS=NC_000001.11:g.241512084T>A;CLNREVSTAT=criteria_provided,_single_submitter;CLNSIG=Uncertain_significance;CLNVC=single_nucleotide_variant;CLNVCSO=SO:0001483;GENEINFO=FH:2271;MC=SO:0001819|synonymous_variant;ORIGIN=1;Pangolin=ENSG00000091483.7|2:0.03|11:-0.01
chr1	241512085	186519	C	T	.	.	ALLELEID=181636;CLNDN=Fumarase_deficiency|Hereditary_cancer-predisposing_syndrome|not_provided;CLNDISDB=MONDO:MONDO:0011730,MedGen:C0342770,OMIM:606812,Orphanet:ORPHA24,SNOMED_CT:237983002|MONDO:MONDO:0015356,MedGen:C0027672,Orphanet:ORPHA140162,SNOMED_CT:699346009|MedGen:CN517202;CLNHGVS=NC_000001.11:g.241512085C>T;CLNREVSTAT=criteria_provided,_conflicting_interpretations;CLNSIG=Conflicting_interpretations_of_pathogenicity;CLNSIGCONF=Likely_pathogenic(2),Uncertain_significance(1);CLNVC=single_nucleotide_variant;CLNVCSO=SO:0001483;GENEINFO=FH:2271;MC=SO:0001583|missense_variant;ORIGIN=1;RS=11545654;Pangolin=ENSG00000091483.7|49:0.0|10:-0.01
chr1	241512088	1011595	G	A	.	.	ALLELEID=987427;CLNDN=Fumarase_deficiency;CLNDISDB=MONDO:MONDO:0011730,MedGen:C0342770,OMIM:606812,Orphanet:ORPHA24,SNOMED_CT:237983002;CLNHGVS=NC_000001.11:g.241512088G>A;CLNREVSTAT=criteria_provided,_single_submitter;CLNSIG=Uncertain_significance;CLNVC=single_nucleotide_variant;CLNVCSO=SO:0001483;GENEINFO=FH:2271;MC=SO:0001583|missense_variant;ORIGIN=1;Pangolin=ENSG00000091483.7|46:0.0|7:-0.02
chr1	241512091	382701	C	A	.	.	ALLELEID=364948;CLNDN=not_provided;CLNDISDB=MedGen:CN517202;CLNHGVS=NC_000001.11:g.241512091C>A;CLNREVSTAT=criteria_provided,_single_submitter;CLNSIG=Uncertain_significance;CLNVC=single_nucleotide_variant;CLNVCSO=SO:0001483;GENEINFO=FH:2271;MC=SO:0001583|missense_variant;ORIGIN=1;RS=1057521425;Pangolin=ENSG00000091483.7|43:0.0|4:-0.01
chr1	241512098	824719	G	C	.	.	ALLELEID=806562;CLNDN=Hereditary_cancer-predisposing_syndrome;CLNDISDB=MONDO:MONDO:0015356,MedGen:C0027672,Orphanet:ORPHA140162,SNOMED_CT:699346009;CLNHGVS=NC_000001.11:g.241512098G>C;CLNREVSTAT=criteria_provided,_single_submitter;CLNSIG=Uncertain_significance;CLNVC=single_nucleotide_variant;CLNVCSO=SO:0001483;GENEINFO=FH:2271;MC=SO:0001583|missense_variant;ORIGIN=1;RS=1355199594;Pangolin=ENSG00000091483.7|36:0.0|-3:-0.04
chr1	241512104	214394	C	G	.	.	ALLELEID=210700;CLNDN=Fumarase_deficiency|not_specified;CLNDISDB=MONDO:MONDO:0011730,MedGen:C0342770,OMIM:606812,Orphanet:ORPHA24,SNOMED_CT:237983002|MedGen:CN169374;CLNHGVS=NC_000001.11:g.241512104C>G;CLNREVSTAT=criteria_provided,_multiple_submitters,_no_conflicts;CLNSIG=Uncertain_significance;CLNVC=single_nucleotide_variant;CLNVCSO=SO:0001483;GENEINFO=FH:2271;MC=SO:0001583|missense_variant;ORIGIN=1;RS=746195750;Pangolin=ENSG00000091483.7|-9:0.06|39:-0.01
chr1	241512105	573543	C	T	.	.	AF_EXAC=2e-05;ALLELEID=557271;CLNDN=Fumarase_deficiency;CLNDISDB=MONDO:MONDO:0011730,MedGen:C0342770,OMIM:606812,Orphanet:ORPHA24,SNOMED_CT:237983002;CLNHGVS=NC_000001.11:g.241512105C>T;CLNREVSTAT=criteria_provided,_single_submitter;CLNSIG=Uncertain_significance;CLNVC=single_nucleotide_variant;CLNVCSO=SO:0001483;GENEINFO=FH:2271;MC=SO:0001819|synonymous_variant;ORIGIN=1;RS=768341401;Pangolin=ENSG00000091483.7|-2:0.55|38:-0.08
chr1	241512106	659878	A	C	.	.	ALLELEID=627662;CLNDN=Fumarase_deficiency;CLNDISDB=MONDO:MONDO:0011730,MedGen:C0342770,OMIM:606812,Orphanet:ORPHA24,SNOMED_CT:237983002;CLNHGVS=NC_000001.11:g.241512106A>C;CLNREVSTAT=criteria_provided,_single_submitter;CLNSIG=Uncertain_significance;CLNVC=single_nucleotide_variant;CLNVCSO=SO:0001483;GENEINFO=FH:2271;MC=SO:0001583|missense_variant;ORIGIN=1;RS=1573885528;Pangolin=ENSG00000091483.7|28:0.01|-11:-0.02
chr1	241512107	1041187	C	G	.	.	ALLELEID=1023169;CLNDN=Fumarase_deficiency;CLNDISDB=MONDO:MONDO:0011730,MedGen:C0342770,OMIM:606812,Orphanet:ORPHA24,SNOMED_CT:237983002;CLNHGVS=NC_000001.11:g.241512107C>G;CLNREVSTAT=criteria_provided,_single_submitter;CLNSIG=Uncertain_significance;CLNVC=single_nucleotide_variant;CLNVCSO=SO:0001483;GENEINFO=FH:2271;MC=SO:0001583|missense_variant;ORIGIN=1;Pangolin=ENSG00000091483.7|-12:0.05|36:-0.0
chr1	241512107	654367	C	T	.	.	AF_EXAC=4e-05;ALLELEID=627663;CLNDN=Microcephaly|Hereditary_leiomyomatosis_and_renal_cell_cancer|Fumarase_deficiency|Hereditary_cancer-predisposing_syndrome;CLNDISDB=Human_Phenotype_Ontology:HP:0000252,Human_Phenotype_Ontology:HP:0001366,Human_Phenotype_Ontology:HP:0005485,Human_Phenotype_Ontology:HP:0005489,Human_Phenotype_Ontology:HP:0005497,MedGen:C4551563|Human_Phenotype_Ontology:HP:0007437,MONDO:MONDO:0007888,MedGen:C1708350,OMIM:150800,Orphanet:ORPHA523|MONDO:MONDO:0011730,MedGen:C0342770,OMIM:606812,Orphanet:ORPHA24,SNOMED_CT:237983002|MONDO:MONDO:0015356,MedGen:C0027672,Orphanet:ORPHA140162,SNOMED_CT:699346009;CLNHGVS=NC_000001.11:g.241512107C>T;CLNREVSTAT=criteria_provided,_multiple_submitters,_no_conflicts;CLNSIG=Uncertain_significance;CLNVC=single_nucleotide_variant;CLNVCSO=SO:0001483;CLNVI=Illumina_Clinical_Services_Laboratory,Illumina:563467;GENEINFO=FH:2271;MC=SO:0001583|missense_variant;ORIGIN=1;RS=200343823;Pangolin=ENSG00000091483.7|-12:0.02|36:-0.01
chr1	241512110	460355	G	C	.	.	ALLELEID=447713;CLNDN=Fumarase_deficiency|Hereditary_cancer-predisposing_syndrome;CLNDISDB=MONDO:MONDO:0011730,MedGen:C0342770,OMIM:606812,Orphanet:ORPHA24,SNOMED_CT:237983002|MONDO:MONDO:0015356,MedGen:C0027672,Orphanet:ORPHA140162,SNOMED_CT:699346009;CLNHGVS=NC_000001.11:g.241512110G>C;CLNREVSTAT=criteria_provided,_multiple_submitters,_no_conflicts;CLNSIG=Uncertain_significance;CLNVC=single_nucleotide_variant;CLNVCSO=SO:0001483;GENEINFO=FH:2271;MC=SO:0001583|missense_variant;ORIGIN=1;RS=1466082062;Pangolin=ENSG00000091483.7|33:0.0|-15:-0.03
chr1	241512112	945116	G	A	.	.	ALLELEID=921954;CLNDN=Fumarase_deficiency;CLNDISDB=MONDO:MONDO:0011730,MedGen:C0342770,OMIM:606812,Orphanet:ORPHA24,SNOMED_CT:237983002;CLNHGVS=NC_000001.11:g.241512112G>A;CLNREVSTAT=criteria_provided,_single_submitter;CLNSIG=Uncertain_significance;CLNVC=single_nucleotide_variant;CLNVCSO=SO:0001483;GENEINFO=FH:2271;MC=SO:0001583|missense_variant;ORIGIN=1;Pangolin=ENSG00000091483.7|-17:0.03|31:-0.0
chr1	241512112	943230	G	C	.	.	ALLELEID=930431;CLNDN=Fumarase_deficiency;CLNDISDB=MONDO:MONDO:0011730,MedGen:C0342770,OMIM:606812,Orphanet:ORPHA24,SNOMED_CT:237983002;CLNHGVS=NC_000001.11:g.241512112G>C;CLNREVSTAT=criteria_provided,_single_submitter;CLNSIG=Uncertain_significance;CLNVC=single_nucleotide_variant;CLNVCSO=SO:0001483;GENEINFO=FH:2271;MC=SO:0001583|missense_variant;ORIGIN=1;Pangolin=ENSG00000091483.7|31:0.01|-17:-0.02
chr1	241512117	940083	A	C	.	.	ALLELEID=930432;CLNDN=Fumarase_deficiency;CLNDISDB=MONDO:MONDO:0011730,MedGen:C0342770,OMIM:606812,Orphanet:ORPHA24,SNOMED_CT:237983002;CLNHGVS=NC_000001.11:g.241512117A>C;CLNREVSTAT=criteria_provided,_single_submitter;CLNSIG=Uncertain_significance;CLNVC=single_nucleotide_variant;CLNVCSO=SO:0001483;GENEINFO=FH:2271;MC=SO:0001583|missense_variant;ORIGIN=1;Pangolin=ENSG00000091483.7|26:0.01|-22:-0.04
chr1	241512118	186284	T	C	.	.	ALLELEID=181637;CLNDN=Fumarase_deficiency|Hereditary_cancer-predisposing_syndrome;CLNDISDB=MONDO:MONDO:0011730,MedGen:C0342770,OMIM:606812,Orphanet:ORPHA24,SNOMED_CT:237983002|MONDO:MONDO:0015356,MedGen:C0027672,Orphanet:ORPHA140162,SNOMED_CT:699346009;CLNHGVS=NC_000001.11:g.241512118T>C;CLNREVSTAT=criteria_provided,_conflicting_interpretations;CLNSIG=Conflicting_interpretations_of_pathogenicity;CLNSIGCONF=Likely_pathogenic(1),Uncertain_significance(1);CLNVC=single_nucleotide_variant;CLNVCSO=SO:0001483;GENEINFO=FH:2271;MC=SO:0001583|missense_variant;ORIGIN=1;RS=786202833;Pangolin=ENSG00000091483.7|25:0.0|-23:-0.01
chr1	241512118	460354	T	G	.	.	ALLELEID=447938;CLNDN=Fumarase_deficiency;CLNDISDB=MONDO:MONDO:0011730,MedGen:C0342770,OMIM:606812,Orphanet:ORPHA24,SNOMED_CT:237983002;CLNHGVS=NC_000001.11:g.241512118T>G;CLNREVSTAT=criteria_provided,_single_submitter;CLNSIG=Uncertain_significance;CLNVC=single_nucleotide_variant;CLNVCSO=SO:0001483;GENEINFO=FH:2271;MC=SO:0001583|missense_variant;ORIGIN=1;RS=786202833;Pangolin=ENSG00000091483.7|-23:0.01|21:-0.0
chr1	241512119	449861	G	A	.	.	ALLELEID=442789;CLNDN=not_provided;CLNDISDB=MedGen:CN517202;CLNHGVS=NC_000001.11:g.241512119G>A;CLNREVSTAT=criteria_provided,_single_submitter;CLNSIG=Uncertain_significance;CLNVC=single_nucleotide_variant;CLNVCSO=SO:0001483;GENEINFO=FH:2271;MC=SO:0001583|missense_variant;ORIGIN=1;RS=1553341617;Pangolin=ENSG00000091483.7|-24:0.05|24:-0.01
chr1	241512127	393562	A	G	.	.	ALLELEID=380467;CLNDN=Hereditary_leiomyomatosis_and_renal_cell_cancer;CLNDISDB=Human_Phenotype_Ontology:HP:0007437,MONDO:MONDO:0007888,MedGen:C1708350,OMIM:150800,Orphanet:ORPHA523;CLNHGVS=NC_000001.11:g.241512127A>G;CLNREVSTAT=criteria_provided,_single_submitter;CLNSIG=Uncertain_significance;CLNVC=single_nucleotide_variant;CLNVCSO=SO:0001483;GENEINFO=FH:2271;MC=SO:0001583|missense_variant;ORIGIN=1;RS=1060499632;Pangolin=ENSG00000091483.7|12:0.0|-32:-0.02
chr1	241512140	460353	C	T	.	.	ALLELEID=448056;CLNDN=Hereditary_leiomyomatosis_and_renal_cell_cancer|Fumarase_deficiency;CLNDISDB=Human_Phenotype_Ontology:HP:0007437,MONDO:MONDO:0007888,MedGen:C1708350,OMIM:150800,Orphanet:ORPHA523|MONDO:MONDO:0011730,MedGen:C0342770,OMIM:606812,Orphanet:ORPHA24,SNOMED_CT:237983002;CLNHGVS=NC_000001.11:g.241512140C>T;CLNREVSTAT=criteria_provided,_multiple_submitters,_no_conflicts;CLNSIG=Uncertain_significance;CLNVC=single_nucleotide_variant;CLNVCSO=SO:0001483;GENEINFO=FH:2271;MC=SO:0001583|missense_variant;ORIGIN=1;RS=1553341620;Pangolin=ENSG00000091483.7|-6:0.01|-1:-0.03
chr1	241512143	237115	C	A	.	.	ALLELEID=238261;CLNDN=Fumarase_deficiency;CLNDISDB=MONDO:MONDO:0011730,MedGen:C0342770,OMIM:606812,Orphanet:ORPHA24,SNOMED_CT:237983002;CLNHGVS=NC_000001.11:g.241512143C>A;CLNREVSTAT=criteria_provided,_single_submitter;CLNSIG=Uncertain_significance;CLNVC=single_nucleotide_variant;CLNVCSO=SO:0001483;GENEINFO=FH:2271;MC=SO:0001583|missense_variant;ORIGIN=1;RS=878853693;Pangolin=ENSG00000091483.7|-48:0.19|0:-0.03
chr1	241512158	296874	T	A	.	.	AF_ESP=8e-05;AF_EXAC=0.00013;ALLELEID=281825;CLNDN=Hereditary_leiomyomatosis_and_renal_cell_cancer|Fumarase_deficiency|not_specified|Multiple_Cutaneous_and_Uterine_Leiomyomas;CLNDISDB=Human_Phenotype_Ontology:HP:0007437,MONDO:MONDO:0007888,MedGen:C1708350,OMIM:150800,Orphanet:ORPHA523|MONDO:MONDO:0011730,MedGen:C0342770,OMIM:606812,Orphanet:ORPHA24,SNOMED_CT:237983002|MedGen:CN169374|MedGen:CN239164;CLNHGVS=NC_000001.11:g.241512158T>A;CLNREVSTAT=criteria_provided,_conflicting_interpretations;CLNSIG=Conflicting_interpretations_of_pathogenicity;CLNSIGCONF=Benign(1),Likely_benign(2),Uncertain_significance(1);CLNVC=single_nucleotide_variant;CLNVCSO=SO:0001483;CLNVI=Illumina_Clinical_Services_Laboratory,Illumina:751335;GENEINFO=FH:2271;ORIGIN=1;RS=374529177;Pangolin=ENSG00000091483.7|-24:0.0|-19:-0.0
chr1	241513597	847010	T	C	.	.	ALLELEID=850776;CLNDN=Fumarase_deficiency;CLNDISDB=MONDO:MONDO:0011730,MedGen:C0342770,OMIM:606812,Orphanet:ORPHA24,SNOMED_CT:237983002;CLNHGVS=NC_000001.11:g.241513597T>C;CLNREVSTAT=criteria_provided,_single_submitter;CLNSIG=Uncertain_significance;CLNVC=single_nucleotide_variant;CLNVCSO=SO:0001483;GENEINFO=FH:2271;MC=SO:0001627|intron_variant;ORIGIN=1;Pangolin=ENSG00000091483.7|6:0.0|-1:-0.01
chr1	241513598	962357	C	T	.	.	ALLELEID=959553;CLNDN=Fumarase_deficiency;CLNDISDB=MONDO:MONDO:0011730,MedGen:C0342770,OMIM:606812,Orphanet:ORPHA24,SNOMED_CT:237983002;CLNHGVS=NC_000001.11:g.241513598C>T;CLNREVSTAT=criteria_provided,_single_submitter;CLNSIG=Uncertain_significance;CLNVC=single_nucleotide_variant;CLNVCSO=SO:0001483;GENEINFO=FH:2271;MC=SO:0001627|intron_variant;ORIGIN=1;Pangolin=ENSG00000091483.7|-2:0.86|5:-0.34
chr1	241513600	824197	T	G	.	.	AF_EXAC=2e-05;ALLELEID=815223;CLNDN=Hereditary_cancer-predisposing_syndrome;CLNDISDB=MONDO:MONDO:0015356,MedGen:C0027672,Orphanet:ORPHA140162,SNOMED_CT:699346009;CLNHGVS=NC_000001.11:g.241513600T>G;CLNREVSTAT=criteria_provided,_single_submitter;CLNSIG=Uncertain_significance;CLNVC=single_nucleotide_variant;CLNVCSO=SO:0001483;GENEINFO=FH:2271;MC=SO:0001627|intron_variant;ORIGIN=1;RS=774403932;Pangolin=ENSG00000091483.7|-4:0.84|3:-0.41
chr1	241513611	1001323	C	T	.	.	ALLELEID=987428;CLNDN=Fumarase_deficiency;CLNDISDB=MONDO:MONDO:0011730,MedGen:C0342770,OMIM:606812,Orphanet:ORPHA24,SNOMED_CT:237983002;CLNHGVS=NC_000001.11:g.241513611C>T;CLNREVSTAT=criteria_provided,_single_submitter;CLNSIG=Uncertain_significance;CLNVC=single_nucleotide_variant;CLNVCSO=SO:0001483;GENEINFO=FH:2271;MC=SO:0001583|missense_variant;ORIGIN=1;Pangolin=ENSG00000091483.7|-8:0.0|-15:-0.0
chr1	241513614	1026879	C	G	.	.	ALLELEID=1002695;CLNDN=Fumarase_deficiency;CLNDISDB=MONDO:MONDO:0011730,MedGen:C0342770,OMIM:606812,Orphanet:ORPHA24,SNOMED_CT:237983002;CLNHGVS=NC_000001.11:g.241513614C>G;CLNREVSTAT=criteria_provided,_single_submitter;CLNSIG=Uncertain_significance;CLNVC=single_nucleotide_variant;CLNVCSO=SO:0001483;GENEINFO=FH:2271;MC=SO:0001583|missense_variant;ORIGIN=1;Pangolin=ENSG00000091483.7|-11:0.01|-18:-0.0
chr1	241513623	187279	T	C	.	.	AF_EXAC=7e-05;ALLELEID=181638;CLNDN=Hereditary_leiomyomatosis_and_renal_cell_cancer|Fumarase_deficiency|Hereditary_cancer-predisposing_syndrome;CLNDISDB=Human_Phenotype_Ontology:HP:0007437,MONDO:MONDO:0007888,MedGen:C1708350,OMIM:150800,Orphanet:ORPHA523|MONDO:MONDO:0011730,MedGen:C0342770,OMIM:606812,Orphanet:ORPHA24,SNOMED_CT:237983002|MONDO:MONDO:0015356,MedGen:C0027672,Orphanet:ORPHA140162,SNOMED_CT:699346009;CLNHGVS=NC_000001.11:g.241513623T>C;CLNREVSTAT=criteria_provided,_conflicting_interpretations;CLNSIG=Conflicting_interpretations_of_pathogenicity;CLNSIGCONF=Likely_benign(1),Uncertain_significance(3);CLNVC=single_nucleotide_variant;CLNVCSO=SO:0001483;CLNVI=Illumina_Clinical_Services_Laboratory,Illumina:480137;GENEINFO=FH:2271;MC=SO:0001583|missense_variant;ORIGIN=1;RS=199641124;Pangolin=ENSG00000091483.7|-27:0.0|-20:-0.0
chr1	241513625	650781	G	A	.	.	ALLELEID=627664;CLNDN=Fumarase_deficiency;CLNDISDB=MONDO:MONDO:0011730,MedGen:C0342770,OMIM:606812,Orphanet:ORPHA24,SNOMED_CT:237983002;CLNHGVS=NC_000001.11:g.241513625G>A;CLNREVSTAT=criteria_provided,_single_submitter;CLNSIG=Uncertain_significance;CLNVC=single_nucleotide_variant;CLNVCSO=SO:0001483;GENEINFO=FH:2271;MC=SO:0001583|missense_variant;ORIGIN=1;RS=1395827785;Pangolin=ENSG00000091483.7|2:0.0|-22:-0.01
chr1	241513629	653197	T	C	.	.	AF_EXAC=2e-05;ALLELEID=627665;CLNDN=Fumarase_deficiency|Hereditary_cancer-predisposing_syndrome;CLNDISDB=MONDO:MONDO:0011730,MedGen:C0342770,OMIM:606812,Orphanet:ORPHA24,SNOMED_CT:237983002|MONDO:MONDO:0015356,MedGen:C0027672,Orphanet:ORPHA140162,SNOMED_CT:699346009;CLNHGVS=NC_000001.11:g.241513629T>C;CLNREVSTAT=criteria_provided,_multiple_submitters,_no_conflicts;CLNSIG=Uncertain_significance;CLNVC=single_nucleotide_variant;CLNVCSO=SO:0001483;GENEINFO=FH:2271;MC=SO:0001583|missense_variant;ORIGIN=1;RS=200738857;Pangolin=ENSG00000091483.7|-26:0.0|-26:-0.0
chr1	241513635	41582	T	A	.	.	AF_ESP=8e-05;AF_EXAC=2e-05;ALLELEID=50021;CLNDN=Hereditary_leiomyomatosis_and_renal_cell_cancer|Fumarase_deficiency|Hereditary_cancer-predisposing_syndrome|not_provided;CLNDISDB=Human_Phenotype_Ontology:HP:0007437,MONDO:MONDO:0007888,MedGen:C1708350,OMIM:150800,Orphanet:ORPHA523|MONDO:MONDO:0011730,MedGen:C0342770,OMIM:606812,Orphanet:ORPHA24,SNOMED_CT:237983002|MONDO:MONDO:0015356,MedGen:C0027672,Orphanet:ORPHA140162,SNOMED_CT:699346009|MedGen:CN517202;CLNHGVS=NC_000001.11:g.241513635T>A;CLNREVSTAT=criteria_provided,_conflicting_interpretations;CLNSIG=Conflicting_interpretations_of_pathogenicity;CLNSIGCONF=Likely_benign(2),Uncertain_significance(2);CLNVC=single_nucleotide_variant;CLNVCSO=SO:0001483;CLNVI=Illumina_Clinical_Services_Laboratory,Illumina:296127;GENEINFO=FH:2271;MC=SO:0001583|missense_variant;ORIGIN=1;RS=201532589;Pangolin=ENSG00000091483.7|31:0.0|-32:-0.0
chr1	241513641	1027112	G	T	.	.	ALLELEID=1002696;CLNDN=Fumarase_deficiency;CLNDISDB=MONDO:MONDO:0011730,MedGen:C0342770,OMIM:606812,Orphanet:ORPHA24,SNOMED_CT:237983002;CLNHGVS=NC_000001.11:g.241513641G>T;CLNREVSTAT=criteria_provided,_single_submitter;CLNSIG=Uncertain_significance;CLNVC=single_nucleotide_variant;CLNVCSO=SO:0001483;GENEINFO=FH:2271;MC=SO:0001583|missense_variant;ORIGIN=1;Pangolin=ENSG00000091483.7|-38:0.0|-38:-0.0
chr1	241513642	663341	A	T	.	.	ALLELEID=627667;CLNDN=Fumarase_deficiency;CLNDISDB=MONDO:MONDO:0011730,MedGen:C0342770,OMIM:606812,Orphanet:ORPHA24,SNOMED_CT:237983002;CLNHGVS=NC_000001.11:g.241513642A>T;CLNREVSTAT=criteria_provided,_single_submitter;CLNSIG=Uncertain_significance;CLNVC=single_nucleotide_variant;CLNVCSO=SO:0001483;GENEINFO=FH:2271;MC=SO:0001583|missense_variant;ORIGIN=1;RS=1029743950;Pangolin=ENSG00000091483.7|-39:0.0|-39:-0.0
chr1	241513649	864568	C	T	.	.	ALLELEID=823794;CLNDN=Fumarase_deficiency;CLNDISDB=MONDO:MONDO:0011730,MedGen:C0342770,OMIM:606812,Orphanet:ORPHA24,SNOMED_CT:237983002;CLNHGVS=NC_000001.11:g.241513649C>T;CLNREVSTAT=criteria_provided,_single_submitter;CLNSIG=Uncertain_significance;CLNVC=single_nucleotide_variant;CLNVCSO=SO:0001483;GENEINFO=FH:2271;MC=SO:0001583|missense_variant;ORIGIN=1;Pangolin=ENSG00000091483.7|-46:0.0|1:-0.0
chr1	241513654	663080	A	C	.	.	AF_EXAC=1e-05;ALLELEID=627668;CLNDN=Fumarase_deficiency;CLNDISDB=MONDO:MONDO:0011730,MedGen:C0342770,OMIM:606812,Orphanet:ORPHA24,SNOMED_CT:237983002;CLNHGVS=NC_000001.11:g.241513654A>C;CLNREVSTAT=criteria_provided,_single_submitter;CLNSIG=Uncertain_significance;CLNVC=single_nucleotide_variant;CLNVCSO=SO:0001483;GENEINFO=FH:2271;MC=SO:0001583|missense_variant;ORIGIN=1;RS=757312078;Pangolin=ENSG00000091483.7|1:0.0|-19:-0.0
chr1	241513655	823357	T	A	.	.	ALLELEID=806565;CLNDN=Fumarase_deficiency|Hereditary_cancer-predisposing_syndrome;CLNDISDB=MONDO:MONDO:0011730,MedGen:C0342770,OMIM:606812,Orphanet:ORPHA24,SNOMED_CT:237983002|MONDO:MONDO:0015356,MedGen:C0027672,Orphanet:ORPHA140162,SNOMED_CT:699346009;CLNHGVS=NC_000001.11:g.241513655T>A;CLNREVSTAT=criteria_provided,_multiple_submitters,_no_conflicts;CLNSIG=Uncertain_significance;CLNVC=single_nucleotide_variant;CLNVCSO=SO:0001483;GENEINFO=FH:2271;MC=SO:0001583|missense_variant;ORIGIN=1;RS=1573886432;Pangolin=ENSG00000091483.7|2:0.0|25:-0.0
chr1	241513664	823099	A	G	.	.	ALLELEID=806566;CLNDN=Hereditary_cancer-predisposing_syndrome;CLNDISDB=MONDO:MONDO:0015356,MedGen:C0027672,Orphanet:ORPHA140162,SNOMED_CT:699346009;CLNHGVS=NC_000001.11:g.241513664A>G;CLNREVSTAT=criteria_provided,_single_submitter;CLNSIG=Uncertain_significance;CLNVC=single_nucleotide_variant;CLNVCSO=SO:0001483;GENEINFO=FH:2271;MC=SO:0001583|missense_variant;ORIGIN=1;RS=1382226356;Pangolin=ENSG00000091483.7|49:0.0|49:-0.0
chr1	241513671	841162	C	T	.	.	ALLELEID=823795;CLNDN=Fumarase_deficiency;CLNDISDB=MONDO:MONDO:0011730,MedGen:C0342770,OMIM:606812,Orphanet:ORPHA24,SNOMED_CT:237983002;CLNHGVS=NC_000001.11:g.241513671C>T;CLNREVSTAT=criteria_provided,_single_submitter;CLNSIG=Uncertain_significance;CLNVC=single_nucleotide_variant;CLNVCSO=SO:0001483;GENEINFO=FH:2271;MC=SO:0001583|missense_variant;ORIGIN=1;Pangolin=ENSG00000091483.7|42:0.0|42:-0.0
chr1	241513673	822847	G	A	.	.	ALLELEID=806567;CLNDN=Fumarase_deficiency|Hereditary_cancer-predisposing_syndrome;CLNDISDB=MONDO:MONDO:0011730,MedGen:C0342770,OMIM:606812,Orphanet:ORPHA24,SNOMED_CT:237983002|MONDO:MONDO:0015356,MedGen:C0027672,Orphanet:ORPHA140162,SNOMED_CT:699346009;CLNHGVS=NC_000001.11:g.241513673G>A;CLNREVSTAT=criteria_provided,_multiple_submitters,_no_conflicts;CLNSIG=Uncertain_significance;CLNVC=single_nucleotide_variant;CLNVCSO=SO:0001483;GENEINFO=FH:2271;MC=SO:0001583|missense_variant;ORIGIN=1;RS=1256116208;Pangolin=ENSG00000091483.7|33:0.0|40:-0.0
chr1	241513676	185591	G	A	.	.	AF_ESP=8e-05;AF_EXAC=7e-05;ALLELEID=181639;CLNDN=Hereditary_leiomyomatosis_and_renal_cell_cancer|Fumarase_deficiency|Hereditary_cancer-predisposing_syndrome|Multiple_Cutaneous_and_Uterine_Leiomyomas;CLNDISDB=Human_Phenotype_Ontology:HP:0007437,MONDO:MONDO:0007888,MedGen:C1708350,OMIM:150800,Orphanet:ORPHA523|MONDO:MONDO:0011730,MedGen:C0342770,OMIM:606812,Orphanet:ORPHA24,SNOMED_CT:237983002|MONDO:MONDO:0015356,MedGen:C0027672,Orphanet:ORPHA140162,SNOMED_CT:699346009|MedGen:CN239164;CLNHGVS=NC_000001.11:g.241513676G>A;CLNREVSTAT=criteria_provided,_conflicting_interpretations;CLNSIG=Conflicting_interpretations_of_pathogenicity;CLNSIGCONF=Likely_benign(1),Uncertain_significance(4);CLNVC=single_nucleotide_variant;CLNVCSO=SO:0001483;CLNVI=Illumina_Clinical_Services_Laboratory,Illumina:730997;GENEINFO=FH:2271;MC=SO:0001583|missense_variant;ORIGIN=1;RS=61753295;Pangolin=ENSG00000091483.7|30:0.0|37:-0.0
chr1	241513679	405934	C	T	.	.	AF_EXAC=0.00014;AF_TGP=0.0004;ALLELEID=391111;CLNDN=Fumarase_deficiency|Hereditary_cancer-predisposing_syndrome;CLNDISDB=MONDO:MONDO:0011730,MedGen:C0342770,OMIM:606812,Orphanet:ORPHA24,SNOMED_CT:237983002|MONDO:MONDO:0015356,MedGen:C0027672,Orphanet:ORPHA140162,SNOMED_CT:699346009;CLNHGVS=NC_000001.11:g.241513679C>T;CLNREVSTAT=criteria_provided,_multiple_submitters,_no_conflicts;CLNSIG=Uncertain_significance;CLNVC=single_nucleotide_variant;CLNVCSO=SO:0001483;GENEINFO=FH:2271;MC=SO:0001583|missense_variant;ORIGIN=1;RS=75086406;Pangolin=ENSG00000091483.7|34:0.0|34:-0.0
chr1	241513687	822345	G	C	.	.	ALLELEID=806568;CLNDN=Fumarase_deficiency|Hereditary_cancer-predisposing_syndrome;CLNDISDB=MONDO:MONDO:0011730,MedGen:C0342770,OMIM:606812,Orphanet:ORPHA24,SNOMED_CT:237983002|MONDO:MONDO:0015356,MedGen:C0027672,Orphanet:ORPHA140162,SNOMED_CT:699346009;CLNHGVS=NC_000001.11:g.241513687G>C;CLNREVSTAT=criteria_provided,_single_submitter;CLNSIG=Uncertain_significance;CLNVC=single_nucleotide_variant;CLNVCSO=SO:0001483;GENEINFO=FH:2271;MC=SO:0001583|missense_variant;ORIGIN=1;RS=1573886484;Pangolin=ENSG00000091483.7|26:0.0|26:-0.0
chr1	241513689	1043517	T	C	.	.	ALLELEID=1023170;CLNDN=Fumarase_deficiency;CLNDISDB=MONDO:MONDO:0011730,MedGen:C0342770,OMIM:606812,Orphanet:ORPHA24,SNOMED_CT:237983002;CLNHGVS=NC_000001.11:g.241513689T>C;CLNREVSTAT=criteria_provided,_single_submitter;CLNSIG=Uncertain_significance;CLNVC=single_nucleotide_variant;CLNVCSO=SO:0001483;GENEINFO=FH:2271;MC=SO:0001583|missense_variant;ORIGIN=1;Pangolin=ENSG00000091483.7|24:0.0|-9:-0.0
chr1	241513692	864264	C	G	.	.	ALLELEID=823796;CLNDN=Fumarase_deficiency;CLNDISDB=MONDO:MONDO:0011730,MedGen:C0342770,OMIM:606812,Orphanet:ORPHA24,SNOMED_CT:237983002;CLNHGVS=NC_000001.11:g.241513692C>G;CLNREVSTAT=criteria_provided,_single_submitter;CLNSIG=Uncertain_significance;CLNVC=single_nucleotide_variant;CLNVCSO=SO:0001483;GENEINFO=FH:2271;MC=SO:0001583|missense_variant;ORIGIN=1;Pangolin=ENSG00000091483.7|21:0.0|23:-0.0
chr1	241513697	1020589	G	A	.	.	ALLELEID=1002697;CLNDN=Fumarase_deficiency;CLNDISDB=MONDO:MONDO:0011730,MedGen:C0342770,OMIM:606812,Orphanet:ORPHA24,SNOMED_CT:237983002;CLNHGVS=NC_000001.11:g.241513697G>A;CLNREVSTAT=criteria_provided,_single_submitter;CLNSIG=Uncertain_significance;CLNVC=single_nucleotide_variant;CLNVCSO=SO:0001483;GENEINFO=FH:2271;MC=SO:0001583|missense_variant;ORIGIN=1;Pangolin=ENSG00000091483.7|16:0.0|16:-0.0
chr1	241513703	845532	A	G	.	.	ALLELEID=823797;CLNDN=Fumarase_deficiency;CLNDISDB=MONDO:MONDO:0011730,MedGen:C0342770,OMIM:606812,Orphanet:ORPHA24,SNOMED_CT:237983002;CLNHGVS=NC_000001.11:g.241513703A>G;CLNREVSTAT=criteria_provided,_single_submitter;CLNSIG=Uncertain_significance;CLNVC=single_nucleotide_variant;CLNVCSO=SO:0001483;GENEINFO=FH:2271;MC=SO:0001583|missense_variant;ORIGIN=1;Pangolin=ENSG00000091483.7|10:0.0|10:-0.0
chr1	241513709	946064	G	A	.	.	ALLELEID=921955;CLNDN=Fumarase_deficiency;CLNDISDB=MONDO:MONDO:0011730,MedGen:C0342770,OMIM:606812,Orphanet:ORPHA24,SNOMED_CT:237983002;CLNHGVS=NC_000001.11:g.241513709G>A;CLNREVSTAT=criteria_provided,_single_submitter;CLNSIG=Uncertain_significance;CLNVC=single_nucleotide_variant;CLNVCSO=SO:0001483;GENEINFO=FH:2271;MC=SO:0001583|missense_variant;ORIGIN=1;Pangolin=ENSG00000091483.7|-3:0.0|4:-0.01
chr1	241513712	639646	G	A	.	.	ALLELEID=627669;CLNDN=Fumarase_deficiency;CLNDISDB=MONDO:MONDO:0011730,MedGen:C0342770,OMIM:606812,Orphanet:ORPHA24,SNOMED_CT:237983002;CLNHGVS=NC_000001.11:g.241513712G>A;CLNREVSTAT=criteria_provided,_single_submitter;CLNSIG=Uncertain_significance;CLNVC=single_nucleotide_variant;CLNVCSO=SO:0001483;GENEINFO=FH:2271;MC=SO:0001583|missense_variant;ORIGIN=1;RS=1401508226;Pangolin=ENSG00000091483.7|1:0.0|1:-0.0
chr1	241517182	858651	T	C	.	.	ALLELEID=823798;CLNDN=Fumarase_deficiency;CLNDISDB=MONDO:MONDO:0011730,MedGen:C0342770,OMIM:606812,Orphanet:ORPHA24,SNOMED_CT:237983002;CLNHGVS=NC_000001.11:g.241517182T>C;CLNREVSTAT=criteria_provided,_single_submitter;CLNSIG=Uncertain_significance;CLNVC=single_nucleotide_variant;CLNVCSO=SO:0001483;GENEINFO=FH:2271;MC=SO:0001819|synonymous_variant;ORIGIN=1;Pangolin=ENSG00000091483.7|0:0.0|20:-0.01
chr1	241517182	405914	T	G	.	.	ALLELEID=391200;CLNDN=Fumarase_deficiency|Hereditary_cancer-predisposing_syndrome|not_specified;CLNDISDB=MONDO:MONDO:0011730,MedGen:C0342770,OMIM:606812,Orphanet:ORPHA24,SNOMED_CT:237983002|MONDO:MONDO:0015356,MedGen:C0027672,Orphanet:ORPHA140162,SNOMED_CT:699346009|MedGen:CN169374;CLNHGVS=NC_000001.11:g.241517182T>G;CLNREVSTAT=criteria_provided,_conflicting_interpretations;CLNSIG=Conflicting_interpretations_of_pathogenicity;CLNSIGCONF=Likely_benign(2),Uncertain_significance(1);CLNVC=single_nucleotide_variant;CLNVCSO=SO:0001483;GENEINFO=FH:2271;MC=SO:0001819|synonymous_variant;ORIGIN=1;RS=1060500897;Pangolin=ENSG00000091483.7|20:0.01|0:-0.0
chr1	241517187	959704	T	G	.	.	ALLELEID=941878;CLNDN=Fumarase_deficiency;CLNDISDB=MONDO:MONDO:0011730,MedGen:C0342770,OMIM:606812,Orphanet:ORPHA24,SNOMED_CT:237983002;CLNHGVS=NC_000001.11:g.241517187T>G;CLNREVSTAT=criteria_provided,_single_submitter;CLNSIG=Uncertain_significance;CLNVC=single_nucleotide_variant;CLNVCSO=SO:0001483;GENEINFO=FH:2271;MC=SO:0001583|missense_variant;ORIGIN=1;Pangolin=ENSG00000091483.7|15:0.0|-5:-0.0
chr1	241517189	951769	C	A	.	.	ALLELEID=921956;CLNDN=Fumarase_deficiency;CLNDISDB=MONDO:MONDO:0011730,MedGen:C0342770,OMIM:606812,Orphanet:ORPHA24,SNOMED_CT:237983002;CLNHGVS=NC_000001.11:g.241517189C>A;CLNREVSTAT=criteria_provided,_single_submitter;CLNSIG=Uncertain_significance;CLNVC=single_nucleotide_variant;CLNVCSO=SO:0001483;GENEINFO=FH:2271;MC=SO:0001583|missense_variant;ORIGIN=1;Pangolin=ENSG00000091483.7|13:0.0|-11:-0.0
chr1	241517189	821568	C	T	.	.	AF_EXAC=2e-05;AF_TGP=0.0002;ALLELEID=806570;CLNDN=Fumarase_deficiency|Hereditary_cancer-predisposing_syndrome;CLNDISDB=MONDO:MONDO:0011730,MedGen:C0342770,OMIM:606812,Orphanet:ORPHA24,SNOMED_CT:237983002|MONDO:MONDO:0015356,MedGen:C0027672,Orphanet:ORPHA140162,SNOMED_CT:699346009;CLNHGVS=NC_000001.11:g.241517189C>T;CLNREVSTAT=criteria_provided,_multiple_submitters,_no_conflicts;CLNSIG=Uncertain_significance;CLNVC=single_nucleotide_variant;CLNVCSO=SO:0001483;GENEINFO=FH:2271;MC=SO:0001583|missense_variant;ORIGIN=1;RS=200007371;Pangolin=ENSG00000091483.7|-2:0.0|-7:-0.0
chr1	241517190	405936	G	A	.	.	AF_ESP=8e-05;AF_EXAC=3e-05;ALLELEID=391116;CLNDN=Fumarase_deficiency|Hereditary_cancer-predisposing_syndrome;CLNDISDB=MONDO:MONDO:0011730,MedGen:C0342770,OMIM:606812,Orphanet:ORPHA24,SNOMED_CT:237983002|MONDO:MONDO:0015356,MedGen:C0027672,Orphanet:ORPHA140162,SNOMED_CT:699346009;CLNHGVS=NC_000001.11:g.241517190G>A;CLNREVSTAT=criteria_provided,_multiple_submitters,_no_conflicts;CLNSIG=Uncertain_significance;CLNVC=single_nucleotide_variant;CLNVCSO=SO:0001483;GENEINFO=FH:2271;MC=SO:0001583|missense_variant;ORIGIN=1;RS=139642944;Pangolin=ENSG00000091483.7|12:0.01|-8:-0.0
chr1	241517195	1022416	G	C	.	.	ALLELEID=1002698;CLNDN=Fumarase_deficiency;CLNDISDB=MONDO:MONDO:0011730,MedGen:C0342770,OMIM:606812,Orphanet:ORPHA24,SNOMED_CT:237983002;CLNHGVS=NC_000001.11:g.241517195G>C;CLNREVSTAT=criteria_provided,_single_submitter;CLNSIG=Uncertain_significance;CLNVC=single_nucleotide_variant;CLNVCSO=SO:0001483;GENEINFO=FH:2271;MC=SO:0001583|missense_variant;ORIGIN=1;Pangolin=ENSG00000091483.7|7:0.0|-13:-0.0
chr1	241517198	237114	A	G	.	.	ALLELEID=238263;CLNDN=Hereditary_leiomyomatosis_and_renal_cell_cancer|Fumarase_deficiency;CLNDISDB=Human_Phenotype_Ontology:HP:0007437,MONDO:MONDO:0007888,MedGen:C1708350,OMIM:150800,Orphanet:ORPHA523|MONDO:MONDO:0011730,MedGen:C0342770,OMIM:606812,Orphanet:ORPHA24,SNOMED_CT:237983002;CLNHGVS=NC_000001.11:g.241517198A>G;CLNREVSTAT=criteria_provided,_multiple_submitters,_no_conflicts;CLNSIG=Uncertain_significance;CLNVC=single_nucleotide_variant;CLNVCSO=SO:0001483;GENEINFO=FH:2271;MC=SO:0001583|missense_variant;ORIGIN=1;RS=878853692;Pangolin=ENSG00000091483.7|4:0.04|-16:-0.0
chr1	241517204	580907	C	T	.	.	ALLELEID=557226;CLNDN=Fumarase_deficiency;CLNDISDB=MONDO:MONDO:0011730,MedGen:C0342770,OMIM:606812,Orphanet:ORPHA24,SNOMED_CT:237983002;CLNHGVS=NC_000001.11:g.241517204C>T;CLNREVSTAT=criteria_provided,_single_submitter;CLNSIG=Uncertain_significance;CLNVC=single_nucleotide_variant;CLNVCSO=SO:0001483;GENEINFO=FH:2271;MC=SO:0001583|missense_variant;ORIGIN=1;RS=1558402197;Pangolin=ENSG00000091483.7|-2:0.02|-22:-0.0
chr1	241517209	959938	C	G	.	.	ALLELEID=941879;CLNDN=Fumarase_deficiency;CLNDISDB=MONDO:MONDO:0011730,MedGen:C0342770,OMIM:606812,Orphanet:ORPHA24,SNOMED_CT:237983002;CLNHGVS=NC_000001.11:g.241517209C>G;CLNREVSTAT=criteria_provided,_single_submitter;CLNSIG=Uncertain_significance;CLNVC=single_nucleotide_variant;CLNVCSO=SO:0001483;GENEINFO=FH:2271;MC=SO:0001583|missense_variant;ORIGIN=1;Pangolin=ENSG00000091483.7|-27:0.0|-31:-0.0
chr1	241517210	1025847	T	G	.	.	ALLELEID=1002699;CLNDN=Fumarase_deficiency;CLNDISDB=MONDO:MONDO:0011730,MedGen:C0342770,OMIM:606812,Orphanet:ORPHA24,SNOMED_CT:237983002;CLNHGVS=NC_000001.11:g.241517210T>G;CLNREVSTAT=criteria_provided,_single_submitter;CLNSIG=Uncertain_significance;CLNVC=single_nucleotide_variant;CLNVCSO=SO:0001483;GENEINFO=FH:2271;MC=SO:0001583|missense_variant;ORIGIN=1;Pangolin=ENSG00000091483.7|-8:0.0|-28:-0.0
chr1	241517215	821136	G	T	.	.	ALLELEID=806573;CLNDN=Fumarase_deficiency|Hereditary_cancer-predisposing_syndrome;CLNDISDB=MONDO:MONDO:0011730,MedGen:C0342770,OMIM:606812,Orphanet:ORPHA24,SNOMED_CT:237983002|MONDO:MONDO:0015356,MedGen:C0027672,Orphanet:ORPHA140162,SNOMED_CT:699346009;CLNHGVS=NC_000001.11:g.241517215G>T;CLNREVSTAT=criteria_provided,_multiple_submitters,_no_conflicts;CLNSIG=Uncertain_significance;CLNVC=single_nucleotide_variant;CLNVCSO=SO:0001483;GENEINFO=FH:2271;MC=SO:0001583|missense_variant;ORIGIN=1;RS=993218685;Pangolin=ENSG00000091483.7|-33:0.0|-13:-0.0
chr1	241517217	576777	T	G	.	.	ALLELEID=556932;CLNDN=Fumarase_deficiency;CLNDISDB=MONDO:MONDO:0011730,MedGen:C0342770,OMIM:606812,Orphanet:ORPHA24,SNOMED_CT:237983002;CLNHGVS=NC_000001.11:g.241517217T>G;CLNREVSTAT=criteria_provided,_single_submitter;CLNSIG=Uncertain_significance;CLNVC=single_nucleotide_variant;CLNVCSO=SO:0001483;GENEINFO=FH:2271;MC=SO:0001583|missense_variant;ORIGIN=1;RS=1558402209;Pangolin=ENSG00000091483.7|-35:0.0|-15:-0.0
chr1	241517219	659935	A	G	.	.	ALLELEID=627670;CLNDN=Fumarase_deficiency;CLNDISDB=MONDO:MONDO:0011730,MedGen:C0342770,OMIM:606812,Orphanet:ORPHA24,SNOMED_CT:237983002;CLNHGVS=NC_000001.11:g.241517219A>G;CLNREVSTAT=criteria_provided,_single_submitter;CLNSIG=Uncertain_significance;CLNVC=single_nucleotide_variant;CLNVCSO=SO:0001483;GENEINFO=FH:2271;MC=SO:0001583|missense_variant;ORIGIN=1;RS=1250096728;Pangolin=ENSG00000091483.7|-17:0.0|47:-0.0
chr1	241517222	642936	G	A	.	.	AF_EXAC=2e-05;ALLELEID=627671;CLNDN=Fumarase_deficiency;CLNDISDB=MONDO:MONDO:0011730,MedGen:C0342770,OMIM:606812,Orphanet:ORPHA24,SNOMED_CT:237983002;CLNHGVS=NC_000001.11:g.241517222G>A;CLNREVSTAT=criteria_provided,_single_submitter;CLNSIG=Uncertain_significance;CLNVC=single_nucleotide_variant;CLNVCSO=SO:0001483;GENEINFO=FH:2271;MC=SO:0001583|missense_variant;ORIGIN=1;RS=778578307;Pangolin=ENSG00000091483.7|44:0.0|-20:-0.0
chr1	241517227	485565	T	A	.	.	AF_ESP=8e-05;AF_EXAC=2e-05;ALLELEID=472311;CLNDN=Fumarase_deficiency|Hereditary_cancer-predisposing_syndrome;CLNDISDB=MONDO:MONDO:0011730,MedGen:C0342770,OMIM:606812,Orphanet:ORPHA24,SNOMED_CT:237983002|MONDO:MONDO:0015356,MedGen:C0027672,Orphanet:ORPHA140162,SNOMED_CT:699346009;CLNHGVS=NC_000001.11:g.241517227T>A;CLNREVSTAT=criteria_provided,_multiple_submitters,_no_conflicts;CLNSIG=Uncertain_significance;CLNVC=single_nucleotide_variant;CLNVCSO=SO:0001483;GENEINFO=FH:2271;MC=SO:0001583|missense_variant;ORIGIN=1;RS=146739519;Pangolin=ENSG00000091483.7|6:0.01|-25:-0.01
chr1	241517232	184137	C	T	.	.	AF_ESP=8e-05;AF_EXAC=4e-05;ALLELEID=181640;CLNDN=Fumarase_deficiency|Hereditary_cancer-predisposing_syndrome;CLNDISDB=MONDO:MONDO:0011730,MedGen:C0342770,OMIM:606812,Orphanet:ORPHA24,SNOMED_CT:237983002|MONDO:MONDO:0015356,MedGen:C0027672,Orphanet:ORPHA140162,SNOMED_CT:699346009;CLNHGVS=NC_000001.11:g.241517232C>T;CLNREVSTAT=criteria_provided,_multiple_submitters,_no_conflicts;CLNSIG=Uncertain_significance;CLNVC=single_nucleotide_variant;CLNVCSO=SO:0001483;GENEINFO=FH:2271;MC=SO:0001583|missense_variant;ORIGIN=1;RS=201878591;Pangolin=ENSG00000091483.7|-30:0.0|-50:-0.0
chr1	241517235	265145	T	G	.	.	ALLELEID=259665;CLNDN=Fumarase_deficiency|not_provided;CLNDISDB=MONDO:MONDO:0011730,MedGen:C0342770,OMIM:606812,Orphanet:ORPHA24,SNOMED_CT:237983002|MedGen:CN517202;CLNHGVS=NC_000001.11:g.241517235T>G;CLNREVSTAT=criteria_provided,_conflicting_interpretations;CLNSIG=Conflicting_interpretations_of_pathogenicity;CLNSIGCONF=Likely_pathogenic(1),Uncertain_significance(2);CLNVC=single_nucleotide_variant;CLNVCSO=SO:0001483;GENEINFO=FH:2271;MC=SO:0001583|missense_variant;ORIGIN=1;RS=886039362;Pangolin=ENSG00000091483.7|31:0.0|-33:-0.0
chr1	241517240	649267	G	A	.	.	ALLELEID=627672;CLNDN=Fumarase_deficiency;CLNDISDB=MONDO:MONDO:0011730,MedGen:C0342770,OMIM:606812,Orphanet:ORPHA24,SNOMED_CT:237983002;CLNHGVS=NC_000001.11:g.241517240G>A;CLNREVSTAT=criteria_provided,_single_submitter;CLNSIG=Uncertain_significance;CLNVC=single_nucleotide_variant;CLNVCSO=SO:0001483;GENEINFO=FH:2271;MC=SO:0001583|missense_variant;ORIGIN=1;RS=1573888433;Pangolin=ENSG00000091483.7|-38:0.0|26:-0.0
chr1	241517241	142062	C	T	.	.	AF_EXAC=7e-05;ALLELEID=151776;CLNDN=Fumarase_deficiency|Hereditary_cancer-predisposing_syndrome|not_provided;CLNDISDB=MONDO:MONDO:0011730,MedGen:C0342770,OMIM:606812,Orphanet:ORPHA24,SNOMED_CT:237983002|MONDO:MONDO:0015356,MedGen:C0027672,Orphanet:ORPHA140162,SNOMED_CT:699346009|MedGen:CN517202;CLNHGVS=NC_000001.11:g.241517241C>T;CLNREVSTAT=criteria_provided,_conflicting_interpretations;CLNSIG=Conflicting_interpretations_of_pathogenicity;CLNSIGCONF=Likely_pathogenic(1),Uncertain_significance(3);CLNVC=single_nucleotide_variant;CLNVCSO=SO:0001483;GENEINFO=FH:2271;MC=SO:0001583|missense_variant;ORIGIN=1;RS=587782207;Pangolin=ENSG00000091483.7|25:0.0|-39:-0.0
chr1	241517243	1011033	C	T	.	.	ALLELEID=987429;CLNDN=Fumarase_deficiency;CLNDISDB=MONDO:MONDO:0011730,MedGen:C0342770,OMIM:606812,Orphanet:ORPHA24,SNOMED_CT:237983002;CLNHGVS=NC_000001.11:g.241517243C>T;CLNREVSTAT=criteria_provided,_single_submitter;CLNSIG=Uncertain_significance;CLNVC=single_nucleotide_variant;CLNVCSO=SO:0001483;GENEINFO=FH:2271;MC=SO:0001583|missense_variant;ORIGIN=1;Pangolin=ENSG00000091483.7|-41:0.0|23:-0.0
chr1	241517244	820545	CATA	C	.	.	ALLELEID=806574;CLNDN=Hereditary_cancer-predisposing_syndrome;CLNDISDB=MONDO:MONDO:0015356,MedGen:C0027672,Orphanet:ORPHA140162,SNOMED_CT:699346009;CLNHGVS=NC_000001.11:g.241517245_241517247ATA[1];CLNREVSTAT=criteria_provided,_single_submitter;CLNSIG=Uncertain_significance;CLNVC=Microsatellite;CLNVCSO=SO:0000289;GENEINFO=FH:2271;MC=SO:0001822|inframe_deletion;ORIGIN=1;RS=1573888450;Pangolin=ENSG00000091483.7|-42:0.01|-42:-0.0
chr1	241517246	1061208	T	C	.	.	ALLELEID=1040022;CLNDN=Fumarase_deficiency;CLNDISDB=MONDO:MONDO:0011730,MedGen:C0342770,OMIM:606812,Orphanet:ORPHA24,SNOMED_CT:237983002;CLNHGVS=NC_000001.11:g.241517246T>C;CLNREVSTAT=criteria_provided,_single_submitter;CLNSIG=Uncertain_significance;CLNVC=single_nucleotide_variant;CLNVCSO=SO:0001483;GENEINFO=FH:2271;MC=SO:0001583|missense_variant;ORIGIN=1;Pangolin=ENSG00000091483.7|-44:0.0|10:-0.0
chr1	241517247	985649	A	G	.	.	ALLELEID=973188;CLNDN=Inborn_genetic_diseases;CLNDISDB=MeSH:D030342,MedGen:C0950123;CLNHGVS=NC_000001.11:g.241517247A>G;CLNREVSTAT=criteria_provided,_single_submitter;CLNSIG=Uncertain_significance;CLNVC=single_nucleotide_variant;CLNVCSO=SO:0001483;GENEINFO=FH:2271;MC=SO:0001583|missense_variant;ORIGIN=1;Pangolin=ENSG00000091483.7|-45:0.0|-45:-0.0
chr1	241517250	970010	A	C	.	.	ALLELEID=952363;CLNDN=Fumarase_deficiency;CLNDISDB=MONDO:MONDO:0011730,MedGen:C0342770,OMIM:606812,Orphanet:ORPHA24,SNOMED_CT:237983002;CLNHGVS=NC_000001.11:g.241517250A>C;CLNREVSTAT=criteria_provided,_single_submitter;CLNSIG=Uncertain_significance;CLNVC=single_nucleotide_variant;CLNVCSO=SO:0001483;GENEINFO=FH:2271;MC=SO:0001583|missense_variant;ORIGIN=1;Pangolin=ENSG00000091483.7|-48:0.01|16:-0.0
chr1	241517255	485563	T	A	.	.	ALLELEID=472313;CLNDN=Fumarase_deficiency|Hereditary_cancer-predisposing_syndrome;CLNDISDB=MONDO:MONDO:0011730,MedGen:C0342770,OMIM:606812,Orphanet:ORPHA24,SNOMED_CT:237983002|MONDO:MONDO:0015356,MedGen:C0027672,Orphanet:ORPHA140162,SNOMED_CT:699346009;CLNHGVS=NC_000001.11:g.241517255T>A;CLNREVSTAT=criteria_provided,_multiple_submitters,_no_conflicts;CLNSIG=Uncertain_significance;CLNVC=single_nucleotide_variant;CLNVCSO=SO:0001483;GENEINFO=FH:2271;MC=SO:0001583|missense_variant;ORIGIN=1;RS=145116688;Pangolin=ENSG00000091483.7|11:0.0|36:-0.0
chr1	241517255	214390	T	C	.	.	AF_ESP=8e-05;AF_EXAC=1e-05;ALLELEID=210704;CLNDN=Fumarase_deficiency|Hereditary_cancer-predisposing_syndrome|not_provided;CLNDISDB=MONDO:MONDO:0011730,MedGen:C0342770,OMIM:606812,Orphanet:ORPHA24,SNOMED_CT:237983002|MONDO:MONDO:0015356,MedGen:C0027672,Orphanet:ORPHA140162,SNOMED_CT:699346009|MedGen:CN517202;CLNHGVS=NC_000001.11:g.241517255T>C;CLNREVSTAT=criteria_provided,_conflicting_interpretations;CLNSIG=Conflicting_interpretations_of_pathogenicity;CLNSIGCONF=Likely_pathogenic(2),Uncertain_significance(1);CLNVC=single_nucleotide_variant;CLNVCSO=SO:0001483;GENEINFO=FH:2271;MC=SO:0001583|missense_variant;ORIGIN=1;RS=145116688;Pangolin=ENSG00000091483.7|1:0.94|10:-0.0
chr1	241517256	853180	C	A	.	.	ALLELEID=823799;CLNDN=Fumarase_deficiency;CLNDISDB=MONDO:MONDO:0011730,MedGen:C0342770,OMIM:606812,Orphanet:ORPHA24,SNOMED_CT:237983002;CLNHGVS=NC_000001.11:g.241517256C>A;CLNREVSTAT=criteria_provided,_single_submitter;CLNSIG=Uncertain_significance;CLNVC=single_nucleotide_variant;CLNVCSO=SO:0001483;GENEINFO=FH:2271;MC=SO:0001583|missense_variant;ORIGIN=1;Pangolin=ENSG00000091483.7|10:0.0|-4:-0.0
chr1	241517256	460347	C	T	.	.	AF_EXAC=3e-05;ALLELEID=448063;CLNDN=Fumarase_deficiency;CLNDISDB=MONDO:MONDO:0011730,MedGen:C0342770,OMIM:606812,Orphanet:ORPHA24,SNOMED_CT:237983002;CLNHGVS=NC_000001.11:g.241517256C>T;CLNREVSTAT=criteria_provided,_single_submitter;CLNSIG=Uncertain_significance;CLNVC=single_nucleotide_variant;CLNVCSO=SO:0001483;GENEINFO=FH:2271;MC=SO:0001583|missense_variant;ORIGIN=1;RS=769956664;Pangolin=ENSG00000091483.7|10:0.0|9:-0.0
chr1	241517259	296875	T	C	.	.	ALLELEID=280523;CLNDN=Hereditary_leiomyomatosis_and_renal_cell_cancer|Fumarase_deficiency|Hereditary_cancer-predisposing_syndrome|Multiple_Cutaneous_and_Uterine_Leiomyomas;CLNDISDB=Human_Phenotype_Ontology:HP:0007437,MONDO:MONDO:0007888,MedGen:C1708350,OMIM:150800,Orphanet:ORPHA523|MONDO:MONDO:0011730,MedGen:C0342770,OMIM:606812,Orphanet:ORPHA24,SNOMED_CT:237983002|MONDO:MONDO:0015356,MedGen:C0027672,Orphanet:ORPHA140162,SNOMED_CT:699346009|MedGen:CN239164;CLNHGVS=NC_000001.11:g.241517259T>C;CLNREVSTAT=criteria_provided,_multiple_submitters,_no_conflicts;CLNSIG=Uncertain_significance;CLNVC=single_nucleotide_variant;CLNVCSO=SO:0001483;CLNVI=Illumina_Clinical_Services_Laboratory,Illumina:292156;GENEINFO=FH:2271;MC=SO:0001583|missense_variant;ORIGIN=1;RS=886046319;Pangolin=ENSG00000091483.7|6:0.0|7:-0.0
chr1	241517262	640209	G	A	.	.	ALLELEID=627673;CLNDN=Fumarase_deficiency;CLNDISDB=MONDO:MONDO:0011730,MedGen:C0342770,OMIM:606812,Orphanet:ORPHA24,SNOMED_CT:237983002;CLNHGVS=NC_000001.11:g.241517262G>A;CLNREVSTAT=criteria_provided,_single_submitter;CLNSIG=Uncertain_significance;CLNVC=single_nucleotide_variant;CLNVCSO=SO:0001483;GENEINFO=FH:2271;MC=SO:0001583|missense_variant;ORIGIN=1;RS=1573888488;Pangolin=ENSG00000091483.7|49:0.0|4:-0.0
chr1	241517265	1045767	C	T	.	.	ALLELEID=1023171;CLNDN=Fumarase_deficiency;CLNDISDB=MONDO:MONDO:0011730,MedGen:C0342770,OMIM:606812,Orphanet:ORPHA24,SNOMED_CT:237983002;CLNHGVS=NC_000001.11:g.241517265C>T;CLNREVSTAT=criteria_provided,_single_submitter;CLNSIG=Uncertain_significance;CLNVC=single_nucleotide_variant;CLNVCSO=SO:0001483;GENEINFO=FH:2271;MC=SO:0001583|missense_variant;ORIGIN=1;Pangolin=ENSG00000091483.7|46:0.0|1:-0.0
chr1	241517266	960737	C	G	.	.	ALLELEID=941880;CLNDN=Fumarase_deficiency;CLNDISDB=MONDO:MONDO:0011730,MedGen:C0342770,OMIM:606812,Orphanet:ORPHA24,SNOMED_CT:237983002;CLNHGVS=NC_000001.11:g.241517266C>G;CLNREVSTAT=criteria_provided,_single_submitter;CLNSIG=Uncertain_significance;CLNVC=single_nucleotide_variant;CLNVCSO=SO:0001483;GENEINFO=FH:2271;MC=SO:0001583|missense_variant;ORIGIN=1;Pangolin=ENSG00000091483.7|50:0.0|0:-0.0
chr1	241517268	957362	T	G	.	.	ALLELEID=941881;CLNDN=Fumarase_deficiency;CLNDISDB=MONDO:MONDO:0011730,MedGen:C0342770,OMIM:606812,Orphanet:ORPHA24,SNOMED_CT:237983002;CLNHGVS=NC_000001.11:g.241517268T>G;CLNREVSTAT=criteria_provided,_single_submitter;CLNSIG=Uncertain_significance;CLNVC=single_nucleotide_variant;CLNVCSO=SO:0001483;GENEINFO=FH:2271;MC=SO:0001583|missense_variant;ORIGIN=1;Pangolin=ENSG00000091483.7|-3:0.01|43:-0.0
chr1	241517277	565991	C	T	.	.	ALLELEID=556934;CLNDN=Fumarase_deficiency|Hereditary_cancer-predisposing_syndrome;CLNDISDB=MONDO:MONDO:0011730,MedGen:C0342770,OMIM:606812,Orphanet:ORPHA24,SNOMED_CT:237983002|MONDO:MONDO:0015356,MedGen:C0027672,Orphanet:ORPHA140162,SNOMED_CT:699346009;CLNHGVS=NC_000001.11:g.241517277C>T;CLNREVSTAT=criteria_provided,_multiple_submitters,_no_conflicts;CLNSIG=Uncertain_significance;CLNVC=single_nucleotide_variant;CLNVCSO=SO:0001483;GENEINFO=FH:2271;MC=SO:0001583|missense_variant;ORIGIN=1;RS=11545659;Pangolin=ENSG00000091483.7|39:0.0|39:-0.0
chr1	241517279	1034481	A	G	.	.	ALLELEID=1023172;CLNDN=Fumarase_deficiency;CLNDISDB=MONDO:MONDO:0011730,MedGen:C0342770,OMIM:606812,Orphanet:ORPHA24,SNOMED_CT:237983002;CLNHGVS=NC_000001.11:g.241517279A>G;CLNREVSTAT=criteria_provided,_single_submitter;CLNSIG=Uncertain_significance;CLNVC=single_nucleotide_variant;CLNVCSO=SO:0001483;GENEINFO=FH:2271;MC=SO:0001583|missense_variant;ORIGIN=1;Pangolin=ENSG00000091483.7|-13:0.0|37:-0.0
chr1	241517282	819806	G	A	.	.	ALLELEID=806576;CLNDN=Hereditary_cancer-predisposing_syndrome;CLNDISDB=MONDO:MONDO:0015356,MedGen:C0027672,Orphanet:ORPHA140162,SNOMED_CT:699346009;CLNHGVS=NC_000001.11:g.241517282G>A;CLNREVSTAT=criteria_provided,_single_submitter;CLNSIG=Uncertain_significance;CLNVC=single_nucleotide_variant;CLNVCSO=SO:0001483;GENEINFO=FH:2271;MC=SO:0001583|missense_variant;ORIGIN=1;RS=1433872618;Pangolin=ENSG00000091483.7|-17:0.0|34:-0.0
chr1	241517282	819805	G	C	.	.	ALLELEID=806577;CLNDN=Fumarase_deficiency|Hereditary_cancer-predisposing_syndrome;CLNDISDB=MONDO:MONDO:0011730,MedGen:C0342770,OMIM:606812,Orphanet:ORPHA24,SNOMED_CT:237983002|MONDO:MONDO:0015356,MedGen:C0027672,Orphanet:ORPHA140162,SNOMED_CT:699346009;CLNHGVS=NC_000001.11:g.241517282G>C;CLNREVSTAT=criteria_provided,_multiple_submitters,_no_conflicts;CLNSIG=Uncertain_significance;CLNVC=single_nucleotide_variant;CLNVCSO=SO:0001483;GENEINFO=FH:2271;MC=SO:0001583|missense_variant;ORIGIN=1;RS=1433872618;Pangolin=ENSG00000091483.7|34:0.0|34:-0.0
chr1	241517283	529825	T	C	.	.	ALLELEID=515771;CLNDN=Fumarase_deficiency;CLNDISDB=MONDO:MONDO:0011730,MedGen:C0342770,OMIM:606812,Orphanet:ORPHA24,SNOMED_CT:237983002;CLNHGVS=NC_000001.11:g.241517283T>C;CLNREVSTAT=criteria_provided,_single_submitter;CLNSIG=Uncertain_significance;CLNVC=single_nucleotide_variant;CLNVCSO=SO:0001483;GENEINFO=FH:2271;MC=SO:0001583|missense_variant;ORIGIN=1;RS=1232573732;Pangolin=ENSG00000091483.7|33:0.0|33:-0.0
chr1	241517285	958272	T	C	.	.	ALLELEID=941882;CLNDN=Fumarase_deficiency;CLNDISDB=MONDO:MONDO:0011730,MedGen:C0342770,OMIM:606812,Orphanet:ORPHA24,SNOMED_CT:237983002;CLNHGVS=NC_000001.11:g.241517285T>C;CLNREVSTAT=criteria_provided,_single_submitter;CLNSIG=Uncertain_significance;CLNVC=single_nucleotide_variant;CLNVCSO=SO:0001483;GENEINFO=FH:2271;MC=SO:0001583|missense_variant;ORIGIN=1;Pangolin=ENSG00000091483.7|1:0.0|31:-0.0
chr1	241517286	945438	C	T	.	.	ALLELEID=921957;CLNDN=Fumarase_deficiency;CLNDISDB=MONDO:MONDO:0011730,MedGen:C0342770,OMIM:606812,Orphanet:ORPHA24,SNOMED_CT:237983002;CLNHGVS=NC_000001.11:g.241517286C>T;CLNREVSTAT=criteria_provided,_single_submitter;CLNSIG=Uncertain_significance;CLNVC=single_nucleotide_variant;CLNVCSO=SO:0001483;GENEINFO=FH:2271;MC=SO:0001583|missense_variant;ORIGIN=1;Pangolin=ENSG00000091483.7|50:0.0|30:-0.0
chr1	241517290	948920	T	C	.	.	ALLELEID=921958;CLNDN=Fumarase_deficiency;CLNDISDB=MONDO:MONDO:0011730,MedGen:C0342770,OMIM:606812,Orphanet:ORPHA24,SNOMED_CT:237983002;CLNHGVS=NC_000001.11:g.241517290T>C;CLNREVSTAT=criteria_provided,_single_submitter;CLNSIG=Uncertain_significance;CLNVC=single_nucleotide_variant;CLNVCSO=SO:0001483;GENEINFO=FH:2271;MC=SO:0001819|synonymous_variant;ORIGIN=1;Pangolin=ENSG00000091483.7|1:0.0|46:-0.0
chr1	241517292	214428	C	T	.	.	ALLELEID=210705;CLNDN=Fumarase_deficiency;CLNDISDB=MONDO:MONDO:0011730,MedGen:C0342770,OMIM:606812,Orphanet:ORPHA24,SNOMED_CT:237983002;CLNHGVS=NC_000001.11:g.241517292C>T;CLNREVSTAT=criteria_provided,_single_submitter;CLNSIG=Uncertain_significance;CLNVC=single_nucleotide_variant;CLNVCSO=SO:0001483;GENEINFO=FH:2271;MC=SO:0001583|missense_variant;ORIGIN=1;RS=863224013;Pangolin=ENSG00000091483.7|44:0.0|24:-0.0
chr1	241517295	485557	T	A	.	.	AF_EXAC=1e-05;AF_TGP=0.0002;ALLELEID=472314;CLNDN=Fumarase_deficiency|Hereditary_cancer-predisposing_syndrome;CLNDISDB=MONDO:MONDO:0011730,MedGen:C0342770,OMIM:606812,Orphanet:ORPHA24,SNOMED_CT:237983002|MONDO:MONDO:0015356,MedGen:C0027672,Orphanet:ORPHA140162,SNOMED_CT:699346009;CLNHGVS=NC_000001.11:g.241517295T>A;CLNREVSTAT=criteria_provided,_multiple_submitters,_no_conflicts;CLNSIG=Uncertain_significance;CLNVC=single_nucleotide_variant;CLNVCSO=SO:0001483;GENEINFO=FH:2271;MC=SO:0001583|missense_variant;ORIGIN=1;RS=543844061;Pangolin=ENSG00000091483.7|41:0.0|21:-0.0
chr1	241517295	964063	T	C	.	.	ALLELEID=941883;CLNDN=Fumarase_deficiency;CLNDISDB=MONDO:MONDO:0011730,MedGen:C0342770,OMIM:606812,Orphanet:ORPHA24,SNOMED_CT:237983002;CLNHGVS=NC_000001.11:g.241517295T>C;CLNREVSTAT=criteria_provided,_single_submitter;CLNSIG=Uncertain_significance;CLNVC=single_nucleotide_variant;CLNVCSO=SO:0001483;GENEINFO=FH:2271;MC=SO:0001583|missense_variant;ORIGIN=1;Pangolin=ENSG00000091483.7|21:0.0|41:-0.0
chr1	241517297	643911	C	G	.	.	ALLELEID=627675;CLNDN=Fumarase_deficiency;CLNDISDB=MONDO:MONDO:0011730,MedGen:C0342770,OMIM:606812,Orphanet:ORPHA24,SNOMED_CT:237983002;CLNHGVS=NC_000001.11:g.241517297C>G;CLNREVSTAT=criteria_provided,_single_submitter;CLNSIG=Uncertain_significance;CLNVC=single_nucleotide_variant;CLNVCSO=SO:0001483;GENEINFO=FH:2271;MC=SO:0001583|missense_variant;ORIGIN=1;RS=976734433;Pangolin=ENSG00000091483.7|39:0.0|19:-0.0
chr1	241517298	649446	G	A	.	.	AF_EXAC=1e-05;ALLELEID=627676;CLNDN=Fumarase_deficiency;CLNDISDB=MONDO:MONDO:0011730,MedGen:C0342770,OMIM:606812,Orphanet:ORPHA24,SNOMED_CT:237983002;CLNHGVS=NC_000001.11:g.241517298G>A;CLNREVSTAT=criteria_provided,_single_submitter;CLNSIG=Uncertain_significance;CLNVC=single_nucleotide_variant;CLNVCSO=SO:0001483;GENEINFO=FH:2271;MC=SO:0001583|missense_variant;ORIGIN=1;RS=778678782;Pangolin=ENSG00000091483.7|38:0.0|18:-0.0
chr1	241517298	1035330	G	T	.	.	ALLELEID=1023173;CLNDN=Fumarase_deficiency;CLNDISDB=MONDO:MONDO:0011730,MedGen:C0342770,OMIM:606812,Orphanet:ORPHA24,SNOMED_CT:237983002;CLNHGVS=NC_000001.11:g.241517298G>T;CLNREVSTAT=criteria_provided,_single_submitter;CLNSIG=Uncertain_significance;CLNVC=single_nucleotide_variant;CLNVCSO=SO:0001483;GENEINFO=FH:2271;MC=SO:0001819|synonymous_variant;ORIGIN=1;Pangolin=ENSG00000091483.7|-2:0.0|18:-0.0
chr1	241517316	818892	C	A	.	.	ALLELEID=806578;CLNDN=Hereditary_cancer-predisposing_syndrome;CLNDISDB=MONDO:MONDO:0015356,MedGen:C0027672,Orphanet:ORPHA140162,SNOMED_CT:699346009;CLNHGVS=NC_000001.11:g.241517316C>A;CLNREVSTAT=criteria_provided,_single_submitter;CLNSIG=Uncertain_significance;CLNVC=single_nucleotide_variant;CLNVCSO=SO:0001483;GENEINFO=FH:2271;MC=SO:0001583|missense_variant;ORIGIN=1;RS=1260007300;Pangolin=ENSG00000091483.7|20:0.01|0:-0.01
chr1	241517319	515546	A	G	.	.	ALLELEID=498358;CLNDN=Fumarase_deficiency|Hereditary_cancer-predisposing_syndrome|not_specified;CLNDISDB=MONDO:MONDO:0011730,MedGen:C0342770,OMIM:606812,Orphanet:ORPHA24,SNOMED_CT:237983002|MONDO:MONDO:0015356,MedGen:C0027672,Orphanet:ORPHA140162,SNOMED_CT:699346009|MedGen:CN169374;CLNHGVS=NC_000001.11:g.241517319A>G;CLNREVSTAT=criteria_provided,_conflicting_interpretations;CLNSIG=Conflicting_interpretations_of_pathogenicity;CLNSIGCONF=Likely_benign(1),Uncertain_significance(2);CLNVC=single_nucleotide_variant;CLNVCSO=SO:0001483;GENEINFO=FH:2271;ORIGIN=1;RS=1553341989;Pangolin=ENSG00000091483.7|17:0.02|-3:-0.0
chr1	241519586	393556	C	A	.	.	ALLELEID=380473;CLNDN=Hereditary_leiomyomatosis_and_renal_cell_cancer;CLNDISDB=Human_Phenotype_Ontology:HP:0007437,MONDO:MONDO:0007888,MedGen:C1708350,OMIM:150800,Orphanet:ORPHA523;CLNHGVS=NC_000001.11:g.241519586C>A;CLNREVSTAT=criteria_provided,_single_submitter;CLNSIG=Uncertain_significance;CLNVC=single_nucleotide_variant;CLNVCSO=SO:0001483;GENEINFO=FH:2271;ORIGIN=1;RS=1060499627;Pangolin=ENSG00000091483.7|-32:0.0|5:-0.78
chr1	241519586	429180	C	T	.	.	ALLELEID=421021;CLNDN=Fumarase_deficiency|Hereditary_cancer-predisposing_syndrome;CLNDISDB=MONDO:MONDO:0011730,MedGen:C0342770,OMIM:606812,Orphanet:ORPHA24,SNOMED_CT:237983002|MONDO:MONDO:0015356,MedGen:C0027672,Orphanet:ORPHA140162,SNOMED_CT:699346009;CLNHGVS=NC_000001.11:g.241519586C>T;CLNREVSTAT=criteria_provided,_multiple_submitters,_no_conflicts;CLNSIG=Uncertain_significance;CLNVC=single_nucleotide_variant;CLNVCSO=SO:0001483;GENEINFO=FH:2271;ORIGIN=1;RS=1060499627;Pangolin=ENSG00000091483.7|-32:0.0|5:-0.75
chr1	241519596	460339	G	C	.	.	ALLELEID=447942;CLNDN=Fumarase_deficiency;CLNDISDB=MONDO:MONDO:0011730,MedGen:C0342770,OMIM:606812,Orphanet:ORPHA24,SNOMED_CT:237983002;CLNHGVS=NC_000001.11:g.241519596G>C;CLNREVSTAT=criteria_provided,_single_submitter;CLNSIG=Uncertain_significance;CLNVC=single_nucleotide_variant;CLNVCSO=SO:0001483;GENEINFO=FH:2271;MC=SO:0001583|missense_variant;ORIGIN=1;RS=200496951;Pangolin=ENSG00000091483.7|-5:0.0|-5:-0.01
chr1	241519598	1024326	G	A	.	.	ALLELEID=1002700;CLNDN=Fumarase_deficiency;CLNDISDB=MONDO:MONDO:0011730,MedGen:C0342770,OMIM:606812,Orphanet:ORPHA24,SNOMED_CT:237983002;CLNHGVS=NC_000001.11:g.241519598G>A;CLNREVSTAT=criteria_provided,_single_submitter;CLNSIG=Uncertain_significance;CLNVC=single_nucleotide_variant;CLNVCSO=SO:0001483;GENEINFO=FH:2271;MC=SO:0001583|missense_variant;ORIGIN=1;Pangolin=ENSG00000091483.7|2:0.0|-7:-0.04
chr1	241519600	961991	C	T	.	.	ALLELEID=941884;CLNDN=Fumarase_deficiency;CLNDISDB=MONDO:MONDO:0011730,MedGen:C0342770,OMIM:606812,Orphanet:ORPHA24,SNOMED_CT:237983002;CLNHGVS=NC_000001.11:g.241519600C>T;CLNREVSTAT=criteria_provided,_single_submitter;CLNSIG=Uncertain_significance;CLNVC=single_nucleotide_variant;CLNVCSO=SO:0001483;GENEINFO=FH:2271;MC=SO:0001819|synonymous_variant;ORIGIN=1;Pangolin=ENSG00000091483.7|-9:0.04|-46:-0.0
chr1	241519601	184518	G	A	.	.	AF_EXAC=0.001;ALLELEID=181641;CLNDN=Hereditary_leiomyomatosis_and_renal_cell_cancer|Fumarase_deficiency|Hereditary_cancer-predisposing_syndrome|Multiple_Cutaneous_and_Uterine_Leiomyomas|not_provided;CLNDISDB=Human_Phenotype_Ontology:HP:0007437,MONDO:MONDO:0007888,MedGen:C1708350,OMIM:150800,Orphanet:ORPHA523|MONDO:MONDO:0011730,MedGen:C0342770,OMIM:606812,Orphanet:ORPHA24,SNOMED_CT:237983002|MONDO:MONDO:0015356,MedGen:C0027672,Orphanet:ORPHA140162,SNOMED_CT:699346009|MedGen:CN239164|MedGen:CN517202;CLNHGVS=NC_000001.11:g.241519601G>A;CLNREVSTAT=criteria_provided,_conflicting_interpretations;CLNSIG=Conflicting_interpretations_of_pathogenicity;CLNSIGCONF=Benign(2),Likely_benign(3),Uncertain_significance(1);CLNVC=single_nucleotide_variant;CLNVCSO=SO:0001483;CLNVI=Illumina_Clinical_Services_Laboratory,Illumina:599415;GENEINFO=FH:2271;MC=SO:0001583|missense_variant;ORIGIN=1;RS=201486221;Pangolin=ENSG00000091483.7|2:0.0|-10:-0.03
chr1	241519603	818580	G	C	.	.	ALLELEID=806579;CLNDN=Fumarase_deficiency|Hereditary_cancer-predisposing_syndrome;CLNDISDB=MONDO:MONDO:0011730,MedGen:C0342770,OMIM:606812,Orphanet:ORPHA24,SNOMED_CT:237983002|MONDO:MONDO:0015356,MedGen:C0027672,Orphanet:ORPHA140162,SNOMED_CT:699346009;CLNHGVS=NC_000001.11:g.241519603G>C;CLNREVSTAT=criteria_provided,_multiple_submitters,_no_conflicts;CLNSIG=Uncertain_significance;CLNVC=single_nucleotide_variant;CLNVCSO=SO:0001483;GENEINFO=FH:2271;MC=SO:0001583|missense_variant;ORIGIN=1;RS=876658186;Pangolin=ENSG00000091483.7|-12:0.03|-49:-0.0
chr1	241519612	818376	C	A	.	.	ALLELEID=806580;CLNDN=Hereditary_cancer-predisposing_syndrome;CLNDISDB=MONDO:MONDO:0015356,MedGen:C0027672,Orphanet:ORPHA140162,SNOMED_CT:699346009;CLNHGVS=NC_000001.11:g.241519612C>A;CLNREVSTAT=criteria_provided,_single_submitter;CLNSIG=Uncertain_significance;CLNVC=single_nucleotide_variant;CLNVCSO=SO:0001483;GENEINFO=FH:2271;MC=SO:0001583|missense_variant;ORIGIN=1;RS=1573889881;Pangolin=ENSG00000091483.7|-21:0.01|-21:-0.03
chr1	241519613	1037806	C	G	.	.	ALLELEID=1023174;CLNDN=Fumarase_deficiency;CLNDISDB=MONDO:MONDO:0011730,MedGen:C0342770,OMIM:606812,Orphanet:ORPHA24,SNOMED_CT:237983002;CLNHGVS=NC_000001.11:g.241519613C>G;CLNREVSTAT=criteria_provided,_single_submitter;CLNSIG=Uncertain_significance;CLNVC=single_nucleotide_variant;CLNVCSO=SO:0001483;GENEINFO=FH:2271;MC=SO:0001583|missense_variant;ORIGIN=1;Pangolin=ENSG00000091483.7|-22:0.04|-33:-0.0
chr1	241519619	1005231	G	A	.	.	ALLELEID=987430;CLNDN=Fumarase_deficiency;CLNDISDB=MONDO:MONDO:0011730,MedGen:C0342770,OMIM:606812,Orphanet:ORPHA24,SNOMED_CT:237983002;CLNHGVS=NC_000001.11:g.241519619G>A;CLNREVSTAT=criteria_provided,_single_submitter;CLNSIG=Uncertain_significance;CLNVC=single_nucleotide_variant;CLNVCSO=SO:0001483;GENEINFO=FH:2271;MC=SO:0001583|missense_variant;ORIGIN=1;Pangolin=ENSG00000091483.7|-28:0.0|-28:-0.03
chr1	241519619	822075	G	C	.	.	ALLELEID=806581;CLNDN=Hereditary_cancer-predisposing_syndrome;CLNDISDB=MONDO:MONDO:0015356,MedGen:C0027672,Orphanet:ORPHA140162,SNOMED_CT:699346009;CLNHGVS=NC_000001.11:g.241519619G>C;CLNREVSTAT=criteria_provided,_single_submitter;CLNSIG=Uncertain_significance;CLNVC=single_nucleotide_variant;CLNVCSO=SO:0001483;GENEINFO=FH:2271;MC=SO:0001583|missense_variant;ORIGIN=1;RS=942065027;Pangolin=ENSG00000091483.7|-39:0.0|-28:-0.01
chr1	241519620	649262	A	G	.	.	ALLELEID=627679;CLNDN=Fumarase_deficiency;CLNDISDB=MONDO:MONDO:0011730,MedGen:C0342770,OMIM:606812,Orphanet:ORPHA24,SNOMED_CT:237983002;CLNHGVS=NC_000001.11:g.241519620A>G;CLNREVSTAT=criteria_provided,_single_submitter;CLNSIG=Uncertain_significance;CLNVC=single_nucleotide_variant;CLNVCSO=SO:0001483;GENEINFO=FH:2271;MC=SO:0001583|missense_variant;ORIGIN=1;RS=1573889890;Pangolin=ENSG00000091483.7|-40:0.0|-29:-0.05
chr1	241519623	991800	G	A	.	.	ALLELEID=977532;CLNDN=Fumarase_deficiency;CLNDISDB=MONDO:MONDO:0011730,MedGen:C0342770,OMIM:606812,Orphanet:ORPHA24,SNOMED_CT:237983002;CLNHGVS=NC_000001.11:g.241519623G>A;CLNREVSTAT=no_assertion_criteria_provided;CLNSIG=Uncertain_significance;CLNVC=single_nucleotide_variant;CLNVCSO=SO:0001483;GENEINFO=FH:2271;MC=SO:0001583|missense_variant;ORIGIN=1;Pangolin=ENSG00000091483.7|-32:0.04|-43:-0.0
chr1	241519625	485560	A	C	.	.	ALLELEID=472319;CLNDN=Fumarase_deficiency|Hereditary_cancer-predisposing_syndrome;CLNDISDB=MONDO:MONDO:0011730,MedGen:C0342770,OMIM:606812,Orphanet:ORPHA24,SNOMED_CT:237983002|MONDO:MONDO:0015356,MedGen:C0027672,Orphanet:ORPHA140162,SNOMED_CT:699346009;CLNHGVS=NC_000001.11:g.241519625A>C;CLNREVSTAT=criteria_provided,_multiple_submitters,_no_conflicts;CLNSIG=Uncertain_significance;CLNVC=single_nucleotide_variant;CLNVCSO=SO:0001483;GENEINFO=FH:2271;MC=SO:0001583|missense_variant;ORIGIN=1;RS=1319755767;Pangolin=ENSG00000091483.7|-34:0.0|-34:-0.02
chr1	241519627	806413	G	T	.	.	AF_EXAC=0.0;ALLELEID=794642;CLNDN=Fumarase_deficiency|not_provided;CLNDISDB=MONDO:MONDO:0011730,MedGen:C0342770,OMIM:606812,Orphanet:ORPHA24,SNOMED_CT:237983002|MedGen:CN517202;CLNHGVS=NC_000001.11:g.241519627G>T;CLNREVSTAT=criteria_provided,_multiple_submitters,_no_conflicts;CLNSIG=Uncertain_significance;CLNVC=single_nucleotide_variant;CLNVCSO=SO:0001483;GENEINFO=FH:2271;MC=SO:0001819|synonymous_variant;ORIGIN=1;RS=750087000;Pangolin=ENSG00000091483.7|-36:0.02|-16:-0.0
chr1	241519629	485578	C	A	.	.	ALLELEID=472308;CLNDN=Fumarase_deficiency|Hereditary_cancer-predisposing_syndrome;CLNDISDB=MONDO:MONDO:0011730,MedGen:C0342770,OMIM:606812,Orphanet:ORPHA24,SNOMED_CT:237983002|MONDO:MONDO:0015356,MedGen:C0027672,Orphanet:ORPHA140162,SNOMED_CT:699346009;CLNHGVS=NC_000001.11:g.241519629C>A;CLNREVSTAT=criteria_provided,_multiple_submitters,_no_conflicts;CLNSIG=Uncertain_significance;CLNVC=single_nucleotide_variant;CLNVCSO=SO:0001483;GENEINFO=FH:2271;MC=SO:0001583|missense_variant;ORIGIN=1;RS=1371664717;Pangolin=ENSG00000091483.7|-38:0.02|-18:-0.0
chr1	241519629	823298	C	T	.	.	ALLELEID=806582;CLNDN=Hereditary_cancer-predisposing_syndrome;CLNDISDB=MONDO:MONDO:0015356,MedGen:C0027672,Orphanet:ORPHA140162,SNOMED_CT:699346009;CLNHGVS=NC_000001.11:g.241519629C>T;CLNREVSTAT=criteria_provided,_single_submitter;CLNSIG=Uncertain_significance;CLNVC=single_nucleotide_variant;CLNVCSO=SO:0001483;GENEINFO=FH:2271;MC=SO:0001583|missense_variant;ORIGIN=1;RS=1371664717;Pangolin=ENSG00000091483.7|-38:0.04|-18:-0.0
chr1	241519631	231765	G	A	.	.	ALLELEID=232198;CLNDN=Hereditary_cancer-predisposing_syndrome;CLNDISDB=MONDO:MONDO:0015356,MedGen:C0027672,Orphanet:ORPHA140162,SNOMED_CT:699346009;CLNHGVS=NC_000001.11:g.241519631G>A;CLNREVSTAT=criteria_provided,_single_submitter;CLNSIG=Uncertain_significance;CLNVC=single_nucleotide_variant;CLNVCSO=SO:0001483;GENEINFO=FH:2271;MC=SO:0001583|missense_variant;ORIGIN=1;RS=876659347;Pangolin=ENSG00000091483.7|-40:0.02|30:-0.0
chr1	241519631	1006844	G	T	.	.	ALLELEID=987431;CLNDN=Fumarase_deficiency;CLNDISDB=MONDO:MONDO:0011730,MedGen:C0342770,OMIM:606812,Orphanet:ORPHA24,SNOMED_CT:237983002;CLNHGVS=NC_000001.11:g.241519631G>T;CLNREVSTAT=criteria_provided,_single_submitter;CLNSIG=Uncertain_significance;CLNVC=single_nucleotide_variant;CLNVCSO=SO:0001483;GENEINFO=FH:2271;MC=SO:0001583|missense_variant;ORIGIN=1;Pangolin=ENSG00000091483.7|-40:0.04|-20:-0.0
chr1	241519633	569332	G	A	.	.	ALLELEID=557275;CLNDN=Fumarase_deficiency;CLNDISDB=MONDO:MONDO:0011730,MedGen:C0342770,OMIM:606812,Orphanet:ORPHA24,SNOMED_CT:237983002;CLNHGVS=NC_000001.11:g.241519633G>A;CLNREVSTAT=criteria_provided,_single_submitter;CLNSIG=Uncertain_significance;CLNVC=single_nucleotide_variant;CLNVCSO=SO:0001483;GENEINFO=FH:2271;MC=SO:0001819|synonymous_variant;ORIGIN=1;RS=1262096783;Pangolin=ENSG00000091483.7|-42:0.01|34:-0.0
chr1	241519642	854118	G	A	.	.	ALLELEID=823800;CLNDN=Fumarase_deficiency;CLNDISDB=MONDO:MONDO:0011730,MedGen:C0342770,OMIM:606812,Orphanet:ORPHA24,SNOMED_CT:237983002;CLNHGVS=NC_000001.11:g.241519642G>A;CLNREVSTAT=criteria_provided,_single_submitter;CLNSIG=Uncertain_significance;CLNVC=single_nucleotide_variant;CLNVCSO=SO:0001483;GENEINFO=FH:2271;MC=SO:0001819|synonymous_variant;ORIGIN=1;Pangolin=ENSG00000091483.7|2:0.0|25:-0.0
chr1	241519643	571338	C	G	.	.	ALLELEID=556936;CLNDN=Fumarase_deficiency;CLNDISDB=MONDO:MONDO:0011730,MedGen:C0342770,OMIM:606812,Orphanet:ORPHA24,SNOMED_CT:237983002;CLNHGVS=NC_000001.11:g.241519643C>G;CLNREVSTAT=criteria_provided,_single_submitter;CLNSIG=Uncertain_significance;CLNVC=single_nucleotide_variant;CLNVCSO=SO:0001483;GENEINFO=FH:2271;MC=SO:0001583|missense_variant;ORIGIN=1;RS=1339215584;Pangolin=ENSG00000091483.7|0:0.0|-5:-0.0
chr1	241519649	647715	G	A	.	.	ALLELEID=627680;CLNDN=Fumarase_deficiency;CLNDISDB=MONDO:MONDO:0011730,MedGen:C0342770,OMIM:606812,Orphanet:ORPHA24,SNOMED_CT:237983002;CLNHGVS=NC_000001.11:g.241519649G>A;CLNREVSTAT=criteria_provided,_single_submitter;CLNSIG=Uncertain_significance;CLNVC=single_nucleotide_variant;CLNVCSO=SO:0001483;GENEINFO=FH:2271;MC=SO:0001583|missense_variant;ORIGIN=1;RS=1573889933;Pangolin=ENSG00000091483.7|2:0.0|1:-0.0
chr1	241519650	827021	C	T	.	.	ALLELEID=806583;CLNDN=Fumarase_deficiency|Hereditary_cancer-predisposing_syndrome;CLNDISDB=MONDO:MONDO:0011730,MedGen:C0342770,OMIM:606812,Orphanet:ORPHA24,SNOMED_CT:237983002|MONDO:MONDO:0015356,MedGen:C0027672,Orphanet:ORPHA140162,SNOMED_CT:699346009;CLNHGVS=NC_000001.11:g.241519650C>T;CLNREVSTAT=criteria_provided,_multiple_submitters,_no_conflicts;CLNSIG=Uncertain_significance;CLNVC=single_nucleotide_variant;CLNVCSO=SO:0001483;GENEINFO=FH:2271;MC=SO:0001583|missense_variant;ORIGIN=1;RS=999146815;Pangolin=ENSG00000091483.7|17:0.0|31:-0.0
chr1	241519656	826631	C	T	.	.	ALLELEID=806584;CLNDN=Hereditary_cancer-predisposing_syndrome;CLNDISDB=MONDO:MONDO:0015356,MedGen:C0027672,Orphanet:ORPHA140162,SNOMED_CT:699346009;CLNHGVS=NC_000001.11:g.241519656C>T;CLNREVSTAT=criteria_provided,_single_submitter;CLNSIG=Uncertain_significance;CLNVC=single_nucleotide_variant;CLNVCSO=SO:0001483;GENEINFO=FH:2271;MC=SO:0001583|missense_variant;ORIGIN=1;RS=1573889943;Pangolin=ENSG00000091483.7|5:0.0|46:-0.0
chr1	241519658	826506	A	C	.	.	ALLELEID=806585;CLNDN=Fumarase_deficiency|Hereditary_cancer-predisposing_syndrome;CLNDISDB=MONDO:MONDO:0011730,MedGen:C0342770,OMIM:606812,Orphanet:ORPHA24,SNOMED_CT:237983002|MONDO:MONDO:0015356,MedGen:C0027672,Orphanet:ORPHA140162,SNOMED_CT:699346009;CLNHGVS=NC_000001.11:g.241519658A>C;CLNREVSTAT=criteria_provided,_conflicting_interpretations;CLNSIG=Conflicting_interpretations_of_pathogenicity;CLNSIGCONF=Pathogenic(1),Uncertain_significance(1);CLNVC=single_nucleotide_variant;CLNVCSO=SO:0001483;GENEINFO=FH:2271;MC=SO:0001587|nonsense;ORIGIN=1;RS=1031919395;Pangolin=ENSG00000091483.7|-47:0.0|23:-0.0
chr1	241519660	187176	G	A	.	.	AF_TGP=0.0002;ALLELEID=181642;CLNDN=Hereditary_leiomyomatosis_and_renal_cell_cancer|Fumarase_deficiency|Hereditary_cancer-predisposing_syndrome|not_specified|Multiple_Cutaneous_and_Uterine_Leiomyomas;CLNDISDB=Human_Phenotype_Ontology:HP:0007437,MONDO:MONDO:0007888,MedGen:C1708350,OMIM:150800,Orphanet:ORPHA523|MONDO:MONDO:0011730,MedGen:C0342770,OMIM:606812,Orphanet:ORPHA24,SNOMED_CT:237983002|MONDO:MONDO:0015356,MedGen:C0027672,Orphanet:ORPHA140162,SNOMED_CT:699346009|MedGen:CN169374|MedGen:CN239164;CLNHGVS=NC_000001.11:g.241519660G>A;CLNREVSTAT=criteria_provided,_conflicting_interpretations;CLNSIG=Conflicting_interpretations_of_pathogenicity;CLNSIGCONF=Likely_benign(4),Uncertain_significance(2);CLNVC=single_nucleotide_variant;CLNVCSO=SO:0001483;CLNVI=Illumina_Clinical_Services_Laboratory,Illumina:797416;GENEINFO=FH:2271;MC=SO:0001819|synonymous_variant;ORIGIN=1;RS=555404867;Pangolin=ENSG00000091483.7|7:0.0|1:-0.0
chr1	241519661	429190	G	C	.	.	ALLELEID=421022;CLNDN=Hereditary_cancer-predisposing_syndrome;CLNDISDB=MONDO:MONDO:0015356,MedGen:C0027672,Orphanet:ORPHA140162,SNOMED_CT:699346009;CLNHGVS=NC_000001.11:g.241519661G>C;CLNREVSTAT=criteria_provided,_single_submitter;CLNSIG=Uncertain_significance;CLNVC=single_nucleotide_variant;CLNVCSO=SO:0001483;GENEINFO=FH:2271;MC=SO:0001583|missense_variant;ORIGIN=1;RS=1131691251;Pangolin=ENSG00000091483.7|6:0.0|-50:-0.0
chr1	241519664	826108	G	A	.	.	ALLELEID=806586;CLNDN=Hereditary_cancer-predisposing_syndrome;CLNDISDB=MONDO:MONDO:0015356,MedGen:C0027672,Orphanet:ORPHA140162,SNOMED_CT:699346009;CLNHGVS=NC_000001.11:g.241519664G>A;CLNREVSTAT=criteria_provided,_single_submitter;CLNSIG=Uncertain_significance;CLNVC=single_nucleotide_variant;CLNVCSO=SO:0001483;GENEINFO=FH:2271;MC=SO:0001583|missense_variant;ORIGIN=1;RS=1573889953;Pangolin=ENSG00000091483.7|17:0.0|-26:-0.0
chr1	241519665	826045	C	T	.	.	AF_TGP=0.0002;ALLELEID=806587;CLNDN=Fumarase_deficiency|Hereditary_cancer-predisposing_syndrome;CLNDISDB=MONDO:MONDO:0011730,MedGen:C0342770,OMIM:606812,Orphanet:ORPHA24,SNOMED_CT:237983002|MONDO:MONDO:0015356,MedGen:C0027672,Orphanet:ORPHA140162,SNOMED_CT:699346009;CLNHGVS=NC_000001.11:g.241519665C>T;CLNREVSTAT=criteria_provided,_multiple_submitters,_no_conflicts;CLNSIG=Uncertain_significance;CLNVC=single_nucleotide_variant;CLNVCSO=SO:0001483;GENEINFO=FH:2271;MC=SO:0001583|missense_variant;ORIGIN=1;RS=572324497;Pangolin=ENSG00000091483.7|16:0.0|-4:-0.0
chr1	241519666	1060722	G	T	.	.	ALLELEID=1040023;CLNDN=Fumarase_deficiency;CLNDISDB=MONDO:MONDO:0011730,MedGen:C0342770,OMIM:606812,Orphanet:ORPHA24,SNOMED_CT:237983002;CLNHGVS=NC_000001.11:g.241519666G>T;CLNREVSTAT=criteria_provided,_single_submitter;CLNSIG=Uncertain_significance;CLNVC=single_nucleotide_variant;CLNVCSO=SO:0001483;GENEINFO=FH:2271;MC=SO:0001819|synonymous_variant;ORIGIN=1;Pangolin=ENSG00000091483.7|-2:0.0|1:-0.0
chr1	241519671	1011705	G	C	.	.	ALLELEID=987432;CLNDN=Fumarase_deficiency;CLNDISDB=MONDO:MONDO:0011730,MedGen:C0342770,OMIM:606812,Orphanet:ORPHA24,SNOMED_CT:237983002;CLNHGVS=NC_000001.11:g.241519671G>C;CLNREVSTAT=criteria_provided,_single_submitter;CLNSIG=Uncertain_significance;CLNVC=single_nucleotide_variant;CLNVCSO=SO:0001483;GENEINFO=FH:2271;MC=SO:0001583|missense_variant;ORIGIN=1;Pangolin=ENSG00000091483.7|50:0.0|50:-0.0
chr1	241519673	214372	G	A	.	.	AF_ESP=0.00038;AF_EXAC=7e-05;ALLELEID=210709;CLNDN=Fumarase_deficiency|Hereditary_cancer-predisposing_syndrome|not_specified;CLNDISDB=MONDO:MONDO:0011730,MedGen:C0342770,OMIM:606812,Orphanet:ORPHA24,SNOMED_CT:237983002|MONDO:MONDO:0015356,MedGen:C0027672,Orphanet:ORPHA140162,SNOMED_CT:699346009|MedGen:CN169374;CLNHGVS=NC_000001.11:g.241519673G>A;CLNREVSTAT=criteria_provided,_conflicting_interpretations;CLNSIG=Conflicting_interpretations_of_pathogenicity;CLNSIGCONF=Likely_benign(2),Uncertain_significance(1);CLNVC=single_nucleotide_variant;CLNVCSO=SO:0001483;GENEINFO=FH:2271;MC=SO:0001583|missense_variant;ORIGIN=1;RS=111548093;Pangolin=ENSG00000091483.7|48:0.0|-12:-0.0
chr1	241519674	485571	C	G	.	.	AF_EXAC=0.00014;ALLELEID=472316;CLNDN=Fumarase_deficiency|Hereditary_cancer-predisposing_syndrome;CLNDISDB=MONDO:MONDO:0011730,MedGen:C0342770,OMIM:606812,Orphanet:ORPHA24,SNOMED_CT:237983002|MONDO:MONDO:0015356,MedGen:C0027672,Orphanet:ORPHA140162,SNOMED_CT:699346009;CLNHGVS=NC_000001.11:g.241519674C>G;CLNREVSTAT=criteria_provided,_conflicting_interpretations;CLNSIG=Conflicting_interpretations_of_pathogenicity;CLNSIGCONF=Likely_benign(1),Uncertain_significance(1);CLNVC=single_nucleotide_variant;CLNVCSO=SO:0001483;GENEINFO=FH:2271;MC=SO:0001583|missense_variant;ORIGIN=1;RS=755886213;Pangolin=ENSG00000091483.7|-7:0.0|47:-0.0
chr1	241519675	1042663	C	T	.	.	ALLELEID=1023175;CLNDN=Fumarase_deficiency;CLNDISDB=MONDO:MONDO:0011730,MedGen:C0342770,OMIM:606812,Orphanet:ORPHA24,SNOMED_CT:237983002;CLNHGVS=NC_000001.11:g.241519675C>T;CLNREVSTAT=criteria_provided,_single_submitter;CLNSIG=Uncertain_significance;CLNVC=single_nucleotide_variant;CLNVCSO=SO:0001483;GENEINFO=FH:2271;MC=SO:0001819|synonymous_variant;ORIGIN=1;Pangolin=ENSG00000091483.7|6:0.0|46:-0.0
chr1	241519676	825187	C	G	.	.	ALLELEID=806588;CLNDN=Hereditary_cancer-predisposing_syndrome;CLNDISDB=MONDO:MONDO:0015356,MedGen:C0027672,Orphanet:ORPHA140162,SNOMED_CT:699346009;CLNHGVS=NC_000001.11:g.241519676C>G;CLNREVSTAT=criteria_provided,_single_submitter;CLNSIG=Uncertain_significance;CLNVC=single_nucleotide_variant;CLNVCSO=SO:0001483;GENEINFO=FH:2271;MC=SO:0001583|missense_variant;ORIGIN=1;RS=762310232;Pangolin=ENSG00000091483.7|50:0.0|45:-0.0
chr1	241519677	578060	G	A	.	.	ALLELEID=558453;CLNDN=Fumarase_deficiency;CLNDISDB=MONDO:MONDO:0011730,MedGen:C0342770,OMIM:606812,Orphanet:ORPHA24,SNOMED_CT:237983002;CLNHGVS=NC_000001.11:g.241519677G>A;CLNREVSTAT=criteria_provided,_single_submitter;CLNSIG=Uncertain_significance;CLNVC=single_nucleotide_variant;CLNVCSO=SO:0001483;GENEINFO=FH:2271;MC=SO:0001583|missense_variant;ORIGIN=1;RS=1324875131;Pangolin=ENSG00000091483.7|44:0.0|4:-0.0
chr1	241519679	840406	A	ACGAGGGGACGCGAGCGCG	.	.	ALLELEID=823801;CLNDN=Fumarase_deficiency;CLNDISDB=MONDO:MONDO:0011730,MedGen:C0342770,OMIM:606812,Orphanet:ORPHA24,SNOMED_CT:237983002;CLNHGVS=NC_000001.11:g.241519685_241519702dup;CLNREVSTAT=criteria_provided,_single_submitter;CLNSIG=Uncertain_significance;CLNVC=Duplication;CLNVCSO=SO:1000035;GENEINFO=FH:2271;MC=SO:0001821|inframe_insertion;ORIGIN=1;Pangolin=ENSG00000091483.7|60:0.0|60:-0.0
chr1	241519679	935590	A	G	.	.	ALLELEID=930433;CLNDN=Fumarase_deficiency;CLNDISDB=MONDO:MONDO:0011730,MedGen:C0342770,OMIM:606812,Orphanet:ORPHA24,SNOMED_CT:237983002;CLNHGVS=NC_000001.11:g.241519679A>G;CLNREVSTAT=criteria_provided,_single_submitter;CLNSIG=Uncertain_significance;CLNVC=single_nucleotide_variant;CLNVCSO=SO:0001483;GENEINFO=FH:2271;MC=SO:0001583|missense_variant;ORIGIN=1;Pangolin=ENSG00000091483.7|42:0.0|42:-0.0
chr1	241519680	824867	C	A	.	.	ALLELEID=806589;CLNDN=Fumarase_deficiency|Hereditary_cancer-predisposing_syndrome;CLNDISDB=MONDO:MONDO:0011730,MedGen:C0342770,OMIM:606812,Orphanet:ORPHA24,SNOMED_CT:237983002|MONDO:MONDO:0015356,MedGen:C0027672,Orphanet:ORPHA140162,SNOMED_CT:699346009;CLNHGVS=NC_000001.11:g.241519680C>A;CLNREVSTAT=criteria_provided,_multiple_submitters,_no_conflicts;CLNSIG=Uncertain_significance;CLNVC=single_nucleotide_variant;CLNVCSO=SO:0001483;GENEINFO=FH:2271;MC=SO:0001583|missense_variant;ORIGIN=1;RS=1463008959;Pangolin=ENSG00000091483.7|41:0.0|1:-0.0
chr1	241519681	862088	G	T	.	.	ALLELEID=823802;CLNDN=Fumarase_deficiency;CLNDISDB=MONDO:MONDO:0011730,MedGen:C0342770,OMIM:606812,Orphanet:ORPHA24,SNOMED_CT:237983002;CLNHGVS=NC_000001.11:g.241519681G>T;CLNREVSTAT=criteria_provided,_single_submitter;CLNSIG=Uncertain_significance;CLNVC=single_nucleotide_variant;CLNVCSO=SO:0001483;GENEINFO=FH:2271;MC=SO:0001819|synonymous_variant;ORIGIN=1;Pangolin=ENSG00000091483.7|40:0.0|-14:-0.0
chr1	241519682	405920	A	AG	.	.	ALLELEID=391119;CLNDN=Fumarase_deficiency|Hereditary_cancer-predisposing_syndrome;CLNDISDB=MONDO:MONDO:0011730,MedGen:C0342770,OMIM:606812,Orphanet:ORPHA24,SNOMED_CT:237983002|MONDO:MONDO:0015356,MedGen:C0027672,Orphanet:ORPHA140162,SNOMED_CT:699346009;CLNHGVS=NC_000001.11:g.241519686dup;CLNREVSTAT=criteria_provided,_conflicting_interpretations;CLNSIG=Conflicting_interpretations_of_pathogenicity;CLNSIGCONF=Pathogenic(1),Uncertain_significance(1);CLNVC=Duplication;CLNVCSO=SO:1000035;GENEINFO=FH:2271;MC=SO:0001589|frameshift_variant;ORIGIN=1;RS=1060500900;Pangolin=ENSG00000091483.7|2:0.0|40:-0.0
chr1	241519682	529824	A	G	.	.	ALLELEID=515843;CLNDN=Fumarase_deficiency;CLNDISDB=MONDO:MONDO:0011730,MedGen:C0342770,OMIM:606812,Orphanet:ORPHA24,SNOMED_CT:237983002;CLNHGVS=NC_000001.11:g.241519682A>G;CLNREVSTAT=criteria_provided,_single_submitter;CLNSIG=Uncertain_significance;CLNVC=single_nucleotide_variant;CLNVCSO=SO:0001483;GENEINFO=FH:2271;MC=SO:0001583|missense_variant;ORIGIN=1;RS=1553342163;Pangolin=ENSG00000091483.7|39:0.0|44:-0.0
chr1	241519683	529819	G	A	.	.	ALLELEID=515812;CLNDN=Fumarase_deficiency;CLNDISDB=MONDO:MONDO:0011730,MedGen:C0342770,OMIM:606812,Orphanet:ORPHA24,SNOMED_CT:237983002;CLNHGVS=NC_000001.11:g.241519683G>A;CLNREVSTAT=criteria_provided,_single_submitter;CLNSIG=Uncertain_significance;CLNVC=single_nucleotide_variant;CLNVCSO=SO:0001483;GENEINFO=FH:2271;MC=SO:0001583|missense_variant;ORIGIN=1;RS=981562354;Pangolin=ENSG00000091483.7|43:0.0|38:-0.0
chr1	241519685	824355	G	A	.	.	ALLELEID=806590;CLNDN=Hereditary_cancer-predisposing_syndrome;CLNDISDB=MONDO:MONDO:0015356,MedGen:C0027672,Orphanet:ORPHA140162,SNOMED_CT:699346009;CLNHGVS=NC_000001.11:g.241519685G>A;CLNREVSTAT=criteria_provided,_single_submitter;CLNSIG=Uncertain_significance;CLNVC=single_nucleotide_variant;CLNVCSO=SO:0001483;GENEINFO=FH:2271;MC=SO:0001583|missense_variant;ORIGIN=1;RS=1190505598;Pangolin=ENSG00000091483.7|41:0.0|36:-0.0
chr1	241519686	231067	G	A	.	.	ALLELEID=232199;CLNDN=Fumarase_deficiency|Hereditary_cancer-predisposing_syndrome;CLNDISDB=MONDO:MONDO:0011730,MedGen:C0342770,OMIM:606812,Orphanet:ORPHA24,SNOMED_CT:237983002|MONDO:MONDO:0015356,MedGen:C0027672,Orphanet:ORPHA140162,SNOMED_CT:699346009;CLNHGVS=NC_000001.11:g.241519686G>A;CLNREVSTAT=criteria_provided,_multiple_submitters,_no_conflicts;CLNSIG=Uncertain_significance;CLNVC=single_nucleotide_variant;CLNVCSO=SO:0001483;GENEINFO=FH:2271;MC=SO:0001583|missense_variant;ORIGIN=1;RS=587778360;Pangolin=ENSG00000091483.7|-5:0.0|35:-0.0
chr1	241519686	652457	G	T	.	.	ALLELEID=627681;CLNDN=Fumarase_deficiency;CLNDISDB=MONDO:MONDO:0011730,MedGen:C0342770,OMIM:606812,Orphanet:ORPHA24,SNOMED_CT:237983002;CLNHGVS=NC_000001.11:g.241519686G>T;CLNREVSTAT=criteria_provided,_single_submitter;CLNSIG=Uncertain_significance;CLNVC=single_nucleotide_variant;CLNVCSO=SO:0001483;GENEINFO=FH:2271;MC=SO:0001583|missense_variant;ORIGIN=1;RS=587778360;Pangolin=ENSG00000091483.7|-2:0.0|35:-0.0
chr1	241519688	578050	C	A	.	.	AF_ESP=9e-05;AF_EXAC=7e-05;ALLELEID=557230;CLNDN=Fumarase_deficiency|Hereditary_cancer-predisposing_syndrome;CLNDISDB=MONDO:MONDO:0011730,MedGen:C0342770,OMIM:606812,Orphanet:ORPHA24,SNOMED_CT:237983002|MONDO:MONDO:0015356,MedGen:C0027672,Orphanet:ORPHA140162,SNOMED_CT:699346009;CLNHGVS=NC_000001.11:g.241519688C>A;CLNREVSTAT=criteria_provided,_multiple_submitters,_no_conflicts;CLNSIG=Uncertain_significance;CLNVC=single_nucleotide_variant;CLNVCSO=SO:0001483;GENEINFO=FH:2271;MC=SO:0001583|missense_variant;ORIGIN=1;RS=367826177;Pangolin=ENSG00000091483.7|33:0.0|47:-0.0
chr1	241519689	838645	G	A	.	.	ALLELEID=823803;CLNDN=Fumarase_deficiency;CLNDISDB=MONDO:MONDO:0011730,MedGen:C0342770,OMIM:606812,Orphanet:ORPHA24,SNOMED_CT:237983002;CLNHGVS=NC_000001.11:g.241519689G>A;CLNREVSTAT=criteria_provided,_single_submitter;CLNSIG=Uncertain_significance;CLNVC=single_nucleotide_variant;CLNVCSO=SO:0001483;GENEINFO=FH:2271;MC=SO:0001583|missense_variant;ORIGIN=1;Pangolin=ENSG00000091483.7|32:0.0|32:-0.0
chr1	241519690	296876	C	G	.	.	AF_ESP=9e-05;ALLELEID=281945;CLNDN=Hereditary_leiomyomatosis_and_renal_cell_cancer|Fumarase_deficiency|Hereditary_cancer-predisposing_syndrome|not_specified|Multiple_Cutaneous_and_Uterine_Leiomyomas;CLNDISDB=Human_Phenotype_Ontology:HP:0007437,MONDO:MONDO:0007888,MedGen:C1708350,OMIM:150800,Orphanet:ORPHA523|MONDO:MONDO:0011730,MedGen:C0342770,OMIM:606812,Orphanet:ORPHA24,SNOMED_CT:237983002|MONDO:MONDO:0015356,MedGen:C0027672,Orphanet:ORPHA140162,SNOMED_CT:699346009|MedGen:CN169374|MedGen:CN239164;CLNHGVS=NC_000001.11:g.241519690C>G;CLNREVSTAT=criteria_provided,_conflicting_interpretations;CLNSIG=Conflicting_interpretations_of_pathogenicity;CLNSIGCONF=Benign(1),Likely_benign(3),Uncertain_significance(2);CLNVC=single_nucleotide_variant;CLNVCSO=SO:0001483;CLNVI=Illumina_Clinical_Services_Laboratory,Illumina:734352;GENEINFO=FH:2271;MC=SO:0001819|synonymous_variant;ORIGIN=1;RS=200542051;Pangolin=ENSG00000091483.7|31:0.0|31:-0.0
chr1	241519695	837796	G	A	.	.	ALLELEID=823804;CLNDN=Fumarase_deficiency;CLNDISDB=MONDO:MONDO:0011730,MedGen:C0342770,OMIM:606812,Orphanet:ORPHA24,SNOMED_CT:237983002;CLNHGVS=NC_000001.11:g.241519695G>A;CLNREVSTAT=criteria_provided,_single_submitter;CLNSIG=Uncertain_significance;CLNVC=single_nucleotide_variant;CLNVCSO=SO:0001483;GENEINFO=FH:2271;MC=SO:0001583|missense_variant;ORIGIN=1;Pangolin=ENSG00000091483.7|26:0.0|26:-0.0
chr1	241519697	485559	G	C	.	.	ALLELEID=472321;CLNDN=Fumarase_deficiency|Hereditary_cancer-predisposing_syndrome;CLNDISDB=MONDO:MONDO:0011730,MedGen:C0342770,OMIM:606812,Orphanet:ORPHA24,SNOMED_CT:237983002|MONDO:MONDO:0015356,MedGen:C0027672,Orphanet:ORPHA140162,SNOMED_CT:699346009;CLNHGVS=NC_000001.11:g.241519697G>C;CLNREVSTAT=criteria_provided,_multiple_submitters,_no_conflicts;CLNSIG=Uncertain_significance;CLNVC=single_nucleotide_variant;CLNVCSO=SO:0001483;GENEINFO=FH:2271;MC=SO:0001583|missense_variant;ORIGIN=1;RS=766915154;Pangolin=ENSG00000091483.7|24:0.0|24:-0.0
chr1	241519701	957316	G	C	.	.	ALLELEID=941885;CLNDN=Fumarase_deficiency;CLNDISDB=MONDO:MONDO:0011730,MedGen:C0342770,OMIM:606812,Orphanet:ORPHA24,SNOMED_CT:237983002;CLNHGVS=NC_000001.11:g.241519701G>C;CLNREVSTAT=criteria_provided,_single_submitter;CLNSIG=Uncertain_significance;CLNVC=single_nucleotide_variant;CLNVCSO=SO:0001483;GENEINFO=FH:2271;MC=SO:0001583|missense_variant;ORIGIN=1;Pangolin=ENSG00000091483.7|25:0.0|20:-0.0
chr1	241519709	568486	A	G	.	.	ALLELEID=558455;CLNDN=Fumarase_deficiency;CLNDISDB=MONDO:MONDO:0011730,MedGen:C0342770,OMIM:606812,Orphanet:ORPHA24,SNOMED_CT:237983002;CLNHGVS=NC_000001.11:g.241519709A>G;CLNREVSTAT=criteria_provided,_single_submitter;CLNSIG=Uncertain_significance;CLNVC=single_nucleotide_variant;CLNVCSO=SO:0001483;GENEINFO=FH:2271;MC=SO:0001583|missense_variant;ORIGIN=1;RS=200099371;Pangolin=ENSG00000091483.7|0:0.0|12:-0.0
chr1	241519710	485567	G	A	.	.	ALLELEID=472322;CLNDN=Hereditary_cancer-predisposing_syndrome;CLNDISDB=MONDO:MONDO:0015356,MedGen:C0027672,Orphanet:ORPHA140162,SNOMED_CT:699346009;CLNHGVS=NC_000001.11:g.241519710G>A;CLNREVSTAT=criteria_provided,_single_submitter;CLNSIG=Uncertain_significance;CLNVC=single_nucleotide_variant;CLNVCSO=SO:0001483;GENEINFO=FH:2271;MC=SO:0001583|missense_variant;ORIGIN=1;RS=1553342165;Pangolin=ENSG00000091483.7|11:0.0|25:-0.0
chr1	241519710	960229	G	C	.	.	ALLELEID=941886;CLNDN=Fumarase_deficiency;CLNDISDB=MONDO:MONDO:0011730,MedGen:C0342770,OMIM:606812,Orphanet:ORPHA24,SNOMED_CT:237983002;CLNHGVS=NC_000001.11:g.241519710G>C;CLNREVSTAT=criteria_provided,_single_submitter;CLNSIG=Uncertain_significance;CLNVC=single_nucleotide_variant;CLNVCSO=SO:0001483;GENEINFO=FH:2271;MC=SO:0001583|missense_variant;ORIGIN=1;Pangolin=ENSG00000091483.7|-1:0.0|11:-0.0
chr1	241519711	296877	T	C	.	.	ALLELEID=281954;CLNDN=Hereditary_leiomyomatosis_and_renal_cell_cancer|Fumarase_deficiency|Hereditary_cancer-predisposing_syndrome|not_specified|Multiple_Cutaneous_and_Uterine_Leiomyomas;CLNDISDB=Human_Phenotype_Ontology:HP:0007437,MONDO:MONDO:0007888,MedGen:C1708350,OMIM:150800,Orphanet:ORPHA523|MONDO:MONDO:0011730,MedGen:C0342770,OMIM:606812,Orphanet:ORPHA24,SNOMED_CT:237983002|MONDO:MONDO:0015356,MedGen:C0027672,Orphanet:ORPHA140162,SNOMED_CT:699346009|MedGen:CN169374|MedGen:CN239164;CLNHGVS=NC_000001.11:g.241519711T>C;CLNREVSTAT=criteria_provided,_conflicting_interpretations;CLNSIG=Conflicting_interpretations_of_pathogenicity;CLNSIGCONF=Likely_benign(3),Uncertain_significance(3);CLNVC=single_nucleotide_variant;CLNVCSO=SO:0001483;CLNVI=Illumina_Clinical_Services_Laboratory,Illumina:745100;GENEINFO=FH:2271;MC=SO:0001819|synonymous_variant;ORIGIN=1;RS=201277370;Pangolin=ENSG00000091483.7|10:0.0|-2:-0.0
chr1	241519712	962816	G	T	.	.	ALLELEID=941887;CLNDN=Fumarase_deficiency;CLNDISDB=MONDO:MONDO:0011730,MedGen:C0342770,OMIM:606812,Orphanet:ORPHA24,SNOMED_CT:237983002;CLNHGVS=NC_000001.11:g.241519712G>T;CLNREVSTAT=criteria_provided,_single_submitter;CLNSIG=Uncertain_significance;CLNVC=single_nucleotide_variant;CLNVCSO=SO:0001483;GENEINFO=FH:2271;MC=SO:0001583|missense_variant;ORIGIN=1;Pangolin=ENSG00000091483.7|23:0.0|9:-0.0
chr1	241519713	649456	C	T	.	.	ALLELEID=627682;CLNDN=Fumarase_deficiency;CLNDISDB=MONDO:MONDO:0011730,MedGen:C0342770,OMIM:606812,Orphanet:ORPHA24,SNOMED_CT:237983002;CLNHGVS=NC_000001.11:g.241519713C>T;CLNREVSTAT=criteria_provided,_single_submitter;CLNSIG=Uncertain_significance;CLNVC=single_nucleotide_variant;CLNVCSO=SO:0001483;GENEINFO=FH:2271;MC=SO:0001583|missense_variant;ORIGIN=1;RS=1573890047;Pangolin=ENSG00000091483.7|8:0.0|23:-0.0
chr1	241519715	822885	C	G	.	.	ALLELEID=806592;CLNDN=Hereditary_cancer-predisposing_syndrome;CLNDISDB=MONDO:MONDO:0015356,MedGen:C0027672,Orphanet:ORPHA140162,SNOMED_CT:699346009;CLNHGVS=NC_000001.11:g.241519715C>G;CLNREVSTAT=criteria_provided,_single_submitter;CLNSIG=Uncertain_significance;CLNVC=single_nucleotide_variant;CLNVCSO=SO:0001483;GENEINFO=FH:2271;MC=SO:0001583|missense_variant;ORIGIN=1;RS=1573890051;Pangolin=ENSG00000091483.7|-3:0.0|6:-0.0
chr1	241519716	214430	G	C	.	.	ALLELEID=210711;CLNDN=Hereditary_leiomyomatosis_and_renal_cell_cancer|Fumarase_deficiency|Hereditary_cancer-predisposing_syndrome|Multiple_Cutaneous_and_Uterine_Leiomyomas|not_provided;CLNDISDB=Human_Phenotype_Ontology:HP:0007437,MONDO:MONDO:0007888,MedGen:C1708350,OMIM:150800,Orphanet:ORPHA523|MONDO:MONDO:0011730,MedGen:C0342770,OMIM:606812,Orphanet:ORPHA24,SNOMED_CT:237983002|MONDO:MONDO:0015356,MedGen:C0027672,Orphanet:ORPHA140162,SNOMED_CT:699346009|MedGen:CN239164|MedGen:CN517202;CLNHGVS=NC_000001.11:g.241519716G>C;CLNREVSTAT=criteria_provided,_conflicting_interpretations;CLNSIG=Conflicting_interpretations_of_pathogenicity;CLNSIGCONF=Likely_benign(1),Uncertain_significance(5);CLNVC=single_nucleotide_variant;CLNVCSO=SO:0001483;CLNVI=Illumina_Clinical_Services_Laboratory,Illumina:137566;GENEINFO=FH:2271;MC=SO:0001583|missense_variant;ORIGIN=1;RS=202166344;Pangolin=ENSG00000091483.7|5:0.06|20:-0.0
chr1	241519717	460375	G	C	.	.	ALLELEID=448066;CLNDN=Fumarase_deficiency|Hereditary_cancer-predisposing_syndrome;CLNDISDB=MONDO:MONDO:0011730,MedGen:C0342770,OMIM:606812,Orphanet:ORPHA24,SNOMED_CT:237983002|MONDO:MONDO:0015356,MedGen:C0027672,Orphanet:ORPHA140162,SNOMED_CT:699346009;CLNHGVS=NC_000001.11:g.241519717G>C;CLNREVSTAT=criteria_provided,_conflicting_interpretations;CLNSIG=Conflicting_interpretations_of_pathogenicity;CLNSIGCONF=Pathogenic(1),Uncertain_significance(1);CLNVC=single_nucleotide_variant;CLNVCSO=SO:0001483;GENEINFO=FH:2271;MC=SO:0001587|nonsense;ORIGIN=1;RS=199971078;Pangolin=ENSG00000091483.7|1:0.0|4:-0.0
chr1	241519718	529803	T	C	.	.	ALLELEID=515844;CLNDN=Fumarase_deficiency;CLNDISDB=MONDO:MONDO:0011730,MedGen:C0342770,OMIM:606812,Orphanet:ORPHA24,SNOMED_CT:237983002;CLNHGVS=NC_000001.11:g.241519718T>C;CLNREVSTAT=criteria_provided,_single_submitter;CLNSIG=Uncertain_significance;CLNVC=single_nucleotide_variant;CLNVCSO=SO:0001483;GENEINFO=FH:2271;MC=SO:0001583|missense_variant;ORIGIN=1;RS=1553342167;Pangolin=ENSG00000091483.7|18:0.0|3:-0.0
chr1	241519719	460359	A	G	.	.	AF_EXAC=7e-05;ALLELEID=448036;CLNDN=Fumarase_deficiency|Hereditary_cancer-predisposing_syndrome;CLNDISDB=MONDO:MONDO:0011730,MedGen:C0342770,OMIM:606812,Orphanet:ORPHA24,SNOMED_CT:237983002|MONDO:MONDO:0015356,MedGen:C0027672,Orphanet:ORPHA140162,SNOMED_CT:699346009;CLNHGVS=NC_000001.11:g.241519719A>G;CLNREVSTAT=criteria_provided,_multiple_submitters,_no_conflicts;CLNSIG=Uncertain_significance;CLNVC=single_nucleotide_variant;CLNVCSO=SO:0001483;GENEINFO=FH:2271;MC=SO:0001583|missense_variant;ORIGIN=1;RS=112335468;Pangolin=ENSG00000091483.7|5:0.0|2:-0.0
chr1	241519719	1035360	A	T	.	.	ALLELEID=1023176;CLNDN=Fumarase_deficiency;CLNDISDB=MONDO:MONDO:0011730,MedGen:C0342770,OMIM:606812,Orphanet:ORPHA24,SNOMED_CT:237983002;CLNHGVS=NC_000001.11:g.241519719A>T;CLNREVSTAT=criteria_provided,_single_submitter;CLNSIG=Uncertain_significance;CLNVC=single_nucleotide_variant;CLNVCSO=SO:0001483;GENEINFO=FH:2271;MC=SO:0001583|missense_variant;ORIGIN=1;Pangolin=ENSG00000091483.7|50:0.0|2:-0.0
chr1	241519721	429172	A	C	.	.	ALLELEID=421023;CLNDN=Fumarase_deficiency|Hereditary_cancer-predisposing_syndrome;CLNDISDB=MONDO:MONDO:0011730,MedGen:C0342770,OMIM:606812,Orphanet:ORPHA24,SNOMED_CT:237983002|MONDO:MONDO:0015356,MedGen:C0027672,Orphanet:ORPHA140162,SNOMED_CT:699346009;CLNHGVS=NC_000001.11:g.241519721A>C;CLNREVSTAT=criteria_provided,_conflicting_interpretations;CLNSIG=Conflicting_interpretations_of_pathogenicity;CLNSIGCONF=Likely_pathogenic(1),Uncertain_significance(1);CLNVC=single_nucleotide_variant;CLNVCSO=SO:0001483;GENEINFO=FH:2271;MC=SO:0001583|missense_variant;ORIGIN=1;RS=201261794;Pangolin=ENSG00000091483.7|0:0.65|15:-0.0
chr1	241519721	822533	A	G	.	.	AF_ESP=9e-05;AF_EXAC=7e-05;AF_TGP=0.0002;ALLELEID=806593;CLNDN=Fumarase_deficiency|Hereditary_cancer-predisposing_syndrome;CLNDISDB=MONDO:MONDO:0011730,MedGen:C0342770,OMIM:606812,Orphanet:ORPHA24,SNOMED_CT:237983002|MONDO:MONDO:0015356,MedGen:C0027672,Orphanet:ORPHA140162,SNOMED_CT:699346009;CLNHGVS=NC_000001.11:g.241519721A>G;CLNREVSTAT=criteria_provided,_conflicting_interpretations;CLNSIG=Conflicting_interpretations_of_pathogenicity;CLNSIGCONF=Likely_pathogenic(1),Uncertain_significance(1);CLNVC=single_nucleotide_variant;CLNVCSO=SO:0001483;GENEINFO=FH:2271;MC=SO:0001582|initiatior_codon_variant,SO:0001583|missense_variant;ORIGIN=1;RS=201261794;Pangolin=ENSG00000091483.7|0:0.0|0:-0.0
chr1	241519722	296878	T	G	.	.	ALLELEID=280166;CLNDN=Hereditary_leiomyomatosis_and_renal_cell_cancer|Fumarase_deficiency|Multiple_Cutaneous_and_Uterine_Leiomyomas;CLNDISDB=Human_Phenotype_Ontology:HP:0007437,MONDO:MONDO:0007888,MedGen:C1708350,OMIM:150800,Orphanet:ORPHA523|MONDO:MONDO:0011730,MedGen:C0342770,OMIM:606812,Orphanet:ORPHA24,SNOMED_CT:237983002|MedGen:CN239164;CLNHGVS=NC_000001.11:g.241519722T>G;CLNREVSTAT=criteria_provided,_conflicting_interpretations;CLNSIG=Conflicting_interpretations_of_pathogenicity;CLNSIGCONF=Likely_pathogenic(1),Uncertain_significance(3);CLNVC=single_nucleotide_variant;CLNVCSO=SO:0001483;CLNVI=Illumina_Clinical_Services_Laboratory,Illumina:674526;GENEINFO=FH:2271;MC=SO:0001583|missense_variant;ORIGIN=1;RS=776806414;Pangolin=ENSG00000091483.7|1:0.0|-1:-0.0
chr1	241519725	507987	T	C	.	.	AF_ESP=9e-05;AF_EXAC=7e-05;ALLELEID=498370;CLNDN=Hereditary_cancer-predisposing_syndrome|not_specified;CLNDISDB=MONDO:MONDO:0015356,MedGen:C0027672,Orphanet:ORPHA140162,SNOMED_CT:699346009|MedGen:CN169374;CLNHGVS=NC_000001.11:g.241519725T>C;CLNREVSTAT=criteria_provided,_conflicting_interpretations;CLNSIG=Conflicting_interpretations_of_pathogenicity;CLNSIGCONF=Likely_benign(1),Uncertain_significance(1);CLNVC=single_nucleotide_variant;CLNVCSO=SO:0001483;GENEINFO=FH:2271;ORIGIN=1;RS=202145941;Pangolin=ENSG00000091483.7|44:0.0|-4:-0.0
chr1	241519733	214371	G	A	.	.	AF_ESP=0.00097;AF_EXAC=0.00064;ALLELEID=210712;CLNDN=Hereditary_leiomyomatosis_and_renal_cell_cancer|Fumarase_deficiency|not_specified|Multiple_Cutaneous_and_Uterine_Leiomyomas;CLNDISDB=Human_Phenotype_Ontology:HP:0007437,MONDO:MONDO:0007888,MedGen:C1708350,OMIM:150800,Orphanet:ORPHA523|MONDO:MONDO:0011730,MedGen:C0342770,OMIM:606812,Orphanet:ORPHA24,SNOMED_CT:237983002|MedGen:CN169374|MedGen:CN239164;CLNHGVS=NC_000001.11:g.241519733G>A;CLNREVSTAT=criteria_provided,_conflicting_interpretations;CLNSIG=Conflicting_interpretations_of_pathogenicity;CLNSIGCONF=Benign(2),Likely_benign(1),Uncertain_significance(2);CLNVC=single_nucleotide_variant;CLNVCSO=SO:0001483;CLNVI=Illumina_Clinical_Services_Laboratory,Illumina:137579;GENEINFO=FH:2271;ORIGIN=1;RS=200942733;Pangolin=ENSG00000091483.7|-12:0.0|3:-0.0
chr1	241519736	874436	C	G	.	.	ALLELEID=864178;CLNDN=Hereditary_leiomyomatosis_and_renal_cell_cancer|Fumarase_deficiency;CLNDISDB=Human_Phenotype_Ontology:HP:0007437,MONDO:MONDO:0007888,MedGen:C1708350,OMIM:150800,Orphanet:ORPHA523|MONDO:MONDO:0011730,MedGen:C0342770,OMIM:606812,Orphanet:ORPHA24,SNOMED_CT:237983002;CLNHGVS=NC_000001.11:g.241519736C>G;CLNREVSTAT=criteria_provided,_single_submitter;CLNSIG=Uncertain_significance;CLNVC=single_nucleotide_variant;CLNVCSO=SO:0001483;CLNVI=Illumina_Clinical_Services_Laboratory,Illumina:922551;GENEINFO=FH:2271;MC=SO:0001623|5_prime_UTR_variant;ORIGIN=1;Pangolin=ENSG00000091483.7|-10:0.0|-15:-0.0
chr1	241860580	981839	G	A	.	.	ALLELEID=969893;CLNDN=Hereditary_breast_and_ovarian_cancer_syndrome;CLNDISDB=MONDO:MONDO:0003582,MeSH:D061325,MedGen:C0677776,OMIM:PS604370,Orphanet:ORPHA145;CLNHGVS=NC_000001.11:g.241860580G>A;CLNREVSTAT=criteria_provided,_single_submitter;CLNSIG=Uncertain_significance;CLNVC=single_nucleotide_variant;CLNVCSO=SO:0001483;GENEINFO=EXO1:9156;MC=SO:0001583|missense_variant;ORIGIN=1;Pangolin=ENSG00000174371.17|1:0.0|-22:-0.0
chr1	241885313	708631	G	C	.	.	AF_ESP=0.00215;AF_TGP=0.0012;ALLELEID=729991;CLNDN=not_provided;CLNDISDB=MedGen:CN517202;CLNHGVS=NC_000001.11:g.241885313G>C;CLNREVSTAT=criteria_provided,_conflicting_interpretations;CLNSIG=Conflicting_interpretations_of_pathogenicity;CLNSIGCONF=Likely_benign(1),Uncertain_significance(1);CLNVC=single_nucleotide_variant;CLNVCSO=SO:0001483;GENEINFO=EXO1:9156;MC=SO:0001574|splice_acceptor_variant;ORIGIN=1;RS=4150000;Pangolin=ENSG00000174371.17|19:0.48|1:-0.97
chr1	243256043	296898	T	C	.	.	ALLELEID=280170;CLNDN=Senior-Loken_syndrome_7|Bardet-Biedl_syndrome_16;CLNDISDB=MONDO:MONDO:0013326,MedGen:C3150877,OMIM:613615|MONDO:MONDO:0014444,MedGen:C3889474,OMIM:615993;CLNHGVS=NC_000001.11:g.243256043T>C;CLNREVSTAT=criteria_provided,_single_submitter;CLNSIG=Uncertain_significance;CLNVC=single_nucleotide_variant;CLNVCSO=SO:0001483;CLNVI=Illumina_Clinical_Services_Laboratory,Illumina:248439;GENEINFO=SDCCAG8:10806;MC=SO:0001623|5_prime_UTR_variant;ORIGIN=1;RS=886046327;Pangolin=ENSG00000054282.16|20:0.0|5:-0.01
chr1	243256044	296899	C	A	.	.	AF_TGP=0.0004;ALLELEID=280530;CLNDN=Senior-Loken_syndrome_7|Bardet-Biedl_syndrome_16;CLNDISDB=MONDO:MONDO:0013326,MedGen:C3150877,OMIM:613615|MONDO:MONDO:0014444,MedGen:C3889474,OMIM:615993;CLNHGVS=NC_000001.11:g.243256044C>A;CLNREVSTAT=criteria_provided,_single_submitter;CLNSIG=Uncertain_significance;CLNVC=single_nucleotide_variant;CLNVCSO=SO:0001483;CLNVI=Illumina_Clinical_Services_Laboratory,Illumina:438532;GENEINFO=SDCCAG8:10806;MC=SO:0001623|5_prime_UTR_variant;ORIGIN=1;RS=547776191;Pangolin=ENSG00000054282.16|19:0.01|4:-0.01
chr1	243256053	296900	C	T	.	.	ALLELEID=280177;CLNDN=Senior-Loken_syndrome_7|Bardet-Biedl_syndrome_16;CLNDISDB=MONDO:MONDO:0013326,MedGen:C3150877,OMIM:613615|MONDO:MONDO:0014444,MedGen:C3889474,OMIM:615993;CLNHGVS=NC_000001.11:g.243256053C>T;CLNREVSTAT=criteria_provided,_single_submitter;CLNSIG=Uncertain_significance;CLNVC=single_nucleotide_variant;CLNVCSO=SO:0001483;CLNVI=Illumina_Clinical_Services_Laboratory,Illumina:494484;GENEINFO=SDCCAG8:10806;MC=SO:0001623|5_prime_UTR_variant;ORIGIN=1;RS=768318766;Pangolin=ENSG00000054282.16|10:0.0|47:-0.0
chr1	243256068	296901	G	T	.	.	ALLELEID=280179;CLNDN=Senior-Loken_syndrome_7|Bardet-Biedl_syndrome_16;CLNDISDB=MONDO:MONDO:0013326,MedGen:C3150877,OMIM:613615|MONDO:MONDO:0014444,MedGen:C3889474,OMIM:615993;CLNHGVS=NC_000001.11:g.243256068G>T;CLNREVSTAT=criteria_provided,_single_submitter;CLNSIG=Uncertain_significance;CLNVC=single_nucleotide_variant;CLNVCSO=SO:0001483;CLNVI=Illumina_Clinical_Services_Laboratory,Illumina:545248;GENEINFO=SDCCAG8:10806;MC=SO:0001623|5_prime_UTR_variant;ORIGIN=1;RS=886046328;Pangolin=ENSG00000054282.16|32:0.0|-20:-0.0
chr1	243256076	296902	C	T	.	.	ALLELEID=281955;CLNDN=Senior-Loken_syndrome_7|Bardet-Biedl_syndrome_16;CLNDISDB=MONDO:MONDO:0013326,MedGen:C3150877,OMIM:613615|MONDO:MONDO:0014444,MedGen:C3889474,OMIM:615993;CLNHGVS=NC_000001.11:g.243256076C>T;CLNREVSTAT=criteria_provided,_single_submitter;CLNSIG=Uncertain_significance;CLNVC=single_nucleotide_variant;CLNVCSO=SO:0001483;CLNVI=Illumina_Clinical_Services_Laboratory,Illumina:818966;GENEINFO=SDCCAG8:10806;MC=SO:0001623|5_prime_UTR_variant;ORIGIN=1;RS=886046329;Pangolin=ENSG00000054282.16|24:0.0|-28:-0.0
chr1	243256189	959154	G	C	.	.	ALLELEID=941888;CLNDN=Senior-Loken_syndrome_7|Bardet-Biedl_syndrome_16;CLNDISDB=MONDO:MONDO:0013326,MedGen:C3150877,OMIM:613615|MONDO:MONDO:0014444,MedGen:C3889474,OMIM:615993;CLNHGVS=NC_000001.11:g.243256189G>C;CLNREVSTAT=criteria_provided,_single_submitter;CLNSIG=Uncertain_significance;CLNVC=single_nucleotide_variant;CLNVCSO=SO:0001483;GENEINFO=SDCCAG8:10806;MC=SO:0001583|missense_variant,SO:0001623|5_prime_UTR_variant;ORIGIN=1;Pangolin=ENSG00000054282.16|3:0.0|-24:-0.03
chr1	243256204	649596	G	C	.	.	AF_EXAC=1e-05;ALLELEID=627685;CLNDN=Senior-Loken_syndrome_7|Bardet-Biedl_syndrome_16;CLNDISDB=MONDO:MONDO:0013326,MedGen:C3150877,OMIM:613615|MONDO:MONDO:0014444,MedGen:C3889474,OMIM:615993;CLNHGVS=NC_000001.11:g.243256204G>C;CLNREVSTAT=criteria_provided,_single_submitter;CLNSIG=Uncertain_significance;CLNVC=single_nucleotide_variant;CLNVCSO=SO:0001483;GENEINFO=SDCCAG8:10806;MC=SO:0001583|missense_variant,SO:0001623|5_prime_UTR_variant;ORIGIN=1;RS=773442925;Pangolin=ENSG00000054282.16|3:0.0|36:-0.08
chr1	243256237	631599	C	CG	.	.	ALLELEID=620718;CLNDN=SDCCAG8-Related_Disorders;CLNDISDB=.;CLNHGVS=NC_000001.11:g.243256241dup;CLNREVSTAT=criteria_provided,_single_submitter;CLNSIG=Uncertain_significance;CLNVC=Duplication;CLNVCSO=SO:1000035;CLNVI=Illumina_Clinical_Services_Laboratory,Illumina:931292;GENEINFO=SDCCAG8:10806;MC=SO:0001575|splice_donor_variant;ORIGIN=1;RS=1558186720;Pangolin=ENSG00000054282.16|4:0.04|4:-0.07
chr1	243256239	969829	G	T	.	.	ALLELEID=952364;CLNDN=Senior-Loken_syndrome_7|Bardet-Biedl_syndrome_16;CLNDISDB=MONDO:MONDO:0013326,MedGen:C3150877,OMIM:613615|MONDO:MONDO:0014444,MedGen:C3889474,OMIM:615993;CLNHGVS=NC_000001.11:g.243256239G>T;CLNREVSTAT=criteria_provided,_single_submitter;CLNSIG=Uncertain_significance;CLNVC=single_nucleotide_variant;CLNVCSO=SO:0001483;GENEINFO=SDCCAG8:10806;MC=SO:0001819|synonymous_variant,SO:0001623|5_prime_UTR_variant;ORIGIN=1;Pangolin=ENSG00000054282.16|1:0.02|-1:-0.0
chr1	243270105	1007622	A	G	.	.	ALLELEID=987433;CLNDN=Senior-Loken_syndrome_7|Bardet-Biedl_syndrome_16;CLNDISDB=MONDO:MONDO:0013326,MedGen:C3150877,OMIM:613615|MONDO:MONDO:0014444,MedGen:C3889474,OMIM:615993;CLNHGVS=NC_000001.11:g.243270105A>G;CLNREVSTAT=criteria_provided,_single_submitter;CLNSIG=Uncertain_significance;CLNVC=single_nucleotide_variant;CLNVCSO=SO:0001483;GENEINFO=SDCCAG8:10806;MC=SO:0001583|missense_variant,SO:0001623|5_prime_UTR_variant;ORIGIN=1;Pangolin=ENSG00000054282.16|0:0.05|-13:-0.15
chr1	243270113	971501	A	G	.	.	ALLELEID=952365;CLNDN=Senior-Loken_syndrome_7|Bardet-Biedl_syndrome_16;CLNDISDB=MONDO:MONDO:0013326,MedGen:C3150877,OMIM:613615|MONDO:MONDO:0014444,MedGen:C3889474,OMIM:615993;CLNHGVS=NC_000001.11:g.243270113A>G;CLNREVSTAT=criteria_provided,_single_submitter;CLNSIG=Uncertain_significance;CLNVC=single_nucleotide_variant;CLNVCSO=SO:0001483;GENEINFO=SDCCAG8:10806;MC=SO:0001583|missense_variant,SO:0001623|5_prime_UTR_variant;ORIGIN=1;Pangolin=ENSG00000054282.16|-8:0.01|-21:-0.01
chr1	243270136	1044453	A	G	.	.	ALLELEID=1023177;CLNDN=Senior-Loken_syndrome_7|Bardet-Biedl_syndrome_16;CLNDISDB=MONDO:MONDO:0013326,MedGen:C3150877,OMIM:613615|MONDO:MONDO:0014444,MedGen:C3889474,OMIM:615993;CLNHGVS=NC_000001.11:g.243270136A>G;CLNREVSTAT=criteria_provided,_single_submitter;CLNSIG=Uncertain_significance;CLNVC=single_nucleotide_variant;CLNVCSO=SO:0001483;GENEINFO=SDCCAG8:10806;MC=SO:0001819|synonymous_variant,SO:0001623|5_prime_UTR_variant;ORIGIN=1;Pangolin=ENSG00000054282.16|-31:0.01|-44:-0.02
chr1	243270154	873593	C	A	.	.	ALLELEID=864180;CLNDN=Senior-Loken_syndrome_7|Bardet-Biedl_syndrome_16;CLNDISDB=MONDO:MONDO:0013326,MedGen:C3150877,OMIM:613615|MONDO:MONDO:0014444,MedGen:C3889474,OMIM:615993;CLNHGVS=NC_000001.11:g.243270154C>A;CLNREVSTAT=criteria_provided,_single_submitter;CLNSIG=Uncertain_significance;CLNVC=single_nucleotide_variant;CLNVCSO=SO:0001483;CLNVI=Illumina_Clinical_Services_Laboratory,Illumina:488286;GENEINFO=SDCCAG8:10806;MC=SO:0001819|synonymous_variant,SO:0001623|5_prime_UTR_variant;ORIGIN=1;Pangolin=ENSG00000054282.16|-49:0.01|42:-0.0
chr1	243270159	950654	T	C	.	.	ALLELEID=921959;CLNDN=Senior-Loken_syndrome_7|Bardet-Biedl_syndrome_16;CLNDISDB=MONDO:MONDO:0013326,MedGen:C3150877,OMIM:613615|MONDO:MONDO:0014444,MedGen:C3889474,OMIM:615993;CLNHGVS=NC_000001.11:g.243270159T>C;CLNREVSTAT=criteria_provided,_single_submitter;CLNSIG=Uncertain_significance;CLNVC=single_nucleotide_variant;CLNVCSO=SO:0001483;GENEINFO=SDCCAG8:10806;MC=SO:0001583|missense_variant,SO:0001623|5_prime_UTR_variant;ORIGIN=1;Pangolin=ENSG00000054282.16|-44:0.0|37:-0.0
chr1	243270173	1005503	G	C	.	.	ALLELEID=987434;CLNDN=Senior-Loken_syndrome_7|Bardet-Biedl_syndrome_16;CLNDISDB=MONDO:MONDO:0013326,MedGen:C3150877,OMIM:613615|MONDO:MONDO:0014444,MedGen:C3889474,OMIM:615993;CLNHGVS=NC_000001.11:g.243270173G>C;CLNREVSTAT=criteria_provided,_single_submitter;CLNSIG=Uncertain_significance;CLNVC=single_nucleotide_variant;CLNVCSO=SO:0001483;GENEINFO=SDCCAG8:10806;MC=SO:0001583|missense_variant,SO:0001623|5_prime_UTR_variant;ORIGIN=1;Pangolin=ENSG00000054282.16|23:0.04|1:-0.0
chr1	243270197	665268	A	T	.	.	AF_EXAC=4e-05;ALLELEID=627686;CLNDN=Senior-Loken_syndrome_7|Bardet-Biedl_syndrome_16;CLNDISDB=MONDO:MONDO:0013326,MedGen:C3150877,OMIM:613615|MONDO:MONDO:0014444,MedGen:C3889474,OMIM:615993;CLNHGVS=NC_000001.11:g.243270197A>T;CLNREVSTAT=criteria_provided,_single_submitter;CLNSIG=Uncertain_significance;CLNVC=single_nucleotide_variant;CLNVCSO=SO:0001483;GENEINFO=SDCCAG8:10806;MC=SO:0001583|missense_variant,SO:0001623|5_prime_UTR_variant;ORIGIN=1;RS=761616528;Pangolin=ENSG00000054282.16|-1:0.01|2:-0.0
chr1	243270206	1011384	G	A	.	.	ALLELEID=987435;CLNDN=Senior-Loken_syndrome_7|Bardet-Biedl_syndrome_16;CLNDISDB=MONDO:MONDO:0013326,MedGen:C3150877,OMIM:613615|MONDO:MONDO:0014444,MedGen:C3889474,OMIM:615993;CLNHGVS=NC_000001.11:g.243270206G>A;CLNREVSTAT=criteria_provided,_single_submitter;CLNSIG=Uncertain_significance;CLNVC=single_nucleotide_variant;CLNVCSO=SO:0001483;GENEINFO=SDCCAG8:10806;MC=SO:0001583|missense_variant,SO:0001623|5_prime_UTR_variant;ORIGIN=1;Pangolin=ENSG00000054282.16|-10:0.0|-10:-0.0
chr1	243270218	641196	G	T	.	.	AF_ESP=0.00038;ALLELEID=627687;CLNDN=Senior-Loken_syndrome_7|Bardet-Biedl_syndrome_16;CLNDISDB=MONDO:MONDO:0013326,MedGen:C3150877,OMIM:613615|MONDO:MONDO:0014444,MedGen:C3889474,OMIM:615993;CLNHGVS=NC_000001.11:g.243270218G>T;CLNREVSTAT=criteria_provided,_single_submitter;CLNSIG=Uncertain_significance;CLNVC=single_nucleotide_variant;CLNVCSO=SO:0001483;GENEINFO=SDCCAG8:10806;MC=SO:0001583|missense_variant,SO:0001623|5_prime_UTR_variant;ORIGIN=1;RS=149928402;Pangolin=ENSG00000054282.16|39:0.0|39:-0.0
chr1	243270236	591885	G	T	.	.	ALLELEID=582874;CLNDN=not_provided;CLNDISDB=MedGen:CN517202;CLNHGVS=NC_000001.11:g.243270236G>T;CLNREVSTAT=no_assertion_criteria_provided;CLNSIG=Uncertain_significance;CLNVC=single_nucleotide_variant;CLNVCSO=SO:0001483;GENEINFO=SDCCAG8:10806;MC=SO:0001587|nonsense,SO:0001623|5_prime_UTR_variant;ORIGIN=1;RS=756518004;Pangolin=ENSG00000054282.16|-40:0.0|21:-0.09
chr1	243270244	968615	A	G	.	.	ALLELEID=952366;CLNDN=Senior-Loken_syndrome_7|Bardet-Biedl_syndrome_16;CLNDISDB=MONDO:MONDO:0013326,MedGen:C3150877,OMIM:613615|MONDO:MONDO:0014444,MedGen:C3889474,OMIM:615993;CLNHGVS=NC_000001.11:g.243270244A>G;CLNREVSTAT=criteria_provided,_single_submitter;CLNSIG=Uncertain_significance;CLNVC=single_nucleotide_variant;CLNVCSO=SO:0001483;GENEINFO=SDCCAG8:10806;MC=SO:0001819|synonymous_variant,SO:0001623|5_prime_UTR_variant;ORIGIN=1;Pangolin=ENSG00000054282.16|13:0.02|-48:-0.0
chr1	243270259	631600	T	C	.	.	AF_EXAC=7e-05;ALLELEID=620719;CLNDN=SDCCAG8-Related_Disorders;CLNDISDB=.;CLNHGVS=NC_000001.11:g.243270259T>C;CLNREVSTAT=criteria_provided,_single_submitter;CLNSIG=Uncertain_significance;CLNVC=single_nucleotide_variant;CLNVCSO=SO:0001483;CLNVI=Illumina_Clinical_Services_Laboratory,Illumina:621986;GENEINFO=SDCCAG8:10806;MC=SO:0001575|splice_donor_variant;ORIGIN=1;RS=757796329;Pangolin=ENSG00000054282.16|4:0.03|-2:-0.9
chr1	243270260	1046942	G	A	.	.	ALLELEID=1023178;CLNDN=Senior-Loken_syndrome_7|Bardet-Biedl_syndrome_16;CLNDISDB=MONDO:MONDO:0013326,MedGen:C3150877,OMIM:613615|MONDO:MONDO:0014444,MedGen:C3889474,OMIM:615993;CLNHGVS=NC_000001.11:g.243270260G>A;CLNREVSTAT=criteria_provided,_single_submitter;CLNSIG=Uncertain_significance;CLNVC=single_nucleotide_variant;CLNVCSO=SO:0001483;GENEINFO=SDCCAG8:10806;MC=SO:0001627|intron_variant;ORIGIN=1;Pangolin=ENSG00000054282.16|-3:0.0|-3:-0.0
chr1	243270990	934835	A	G	.	.	ALLELEID=930434;CLNDN=Senior-Loken_syndrome_7|Bardet-Biedl_syndrome_16;CLNDISDB=MONDO:MONDO:0013326,MedGen:C3150877,OMIM:613615|MONDO:MONDO:0014444,MedGen:C3889474,OMIM:615993;CLNHGVS=NC_000001.11:g.243270990A>G;CLNREVSTAT=criteria_provided,_single_submitter;CLNSIG=Uncertain_significance;CLNVC=single_nucleotide_variant;CLNVCSO=SO:0001483;GENEINFO=SDCCAG8:10806;MC=SO:0001583|missense_variant,SO:0001623|5_prime_UTR_variant;ORIGIN=1;Pangolin=ENSG00000054282.16|-4:0.0|-12:-0.01
chr1	243270994	296904	T	A	.	.	AF_ESP=0.00031;AF_EXAC=0.00033;AF_TGP=0.0002;ALLELEID=280538;CLNDN=Senior-Loken_syndrome_7|Bardet-Biedl_syndrome_16;CLNDISDB=MONDO:MONDO:0013326,MedGen:C3150877,OMIM:613615|MONDO:MONDO:0014444,MedGen:C3889474,OMIM:615993;CLNHGVS=NC_000001.11:g.243270994T>A;CLNREVSTAT=criteria_provided,_multiple_submitters,_no_conflicts;CLNSIG=Uncertain_significance;CLNVC=single_nucleotide_variant;CLNVCSO=SO:0001483;CLNVI=Illumina_Clinical_Services_Laboratory,Illumina:296131;GENEINFO=SDCCAG8:10806;MC=SO:0001583|missense_variant,SO:0001623|5_prime_UTR_variant;ORIGIN=1;RS=146474568;Pangolin=ENSG00000054282.16|-16:0.01|20:-0.0
chr1	243271001	835298	C	A	.	.	ALLELEID=823805;CLNDN=Senior-Loken_syndrome_7|Bardet-Biedl_syndrome_16;CLNDISDB=MONDO:MONDO:0013326,MedGen:C3150877,OMIM:613615|MONDO:MONDO:0014444,MedGen:C3889474,OMIM:615993;CLNHGVS=NC_000001.11:g.243271001C>A;CLNREVSTAT=criteria_provided,_single_submitter;CLNSIG=Uncertain_significance;CLNVC=single_nucleotide_variant;CLNVCSO=SO:0001483;GENEINFO=SDCCAG8:10806;MC=SO:0001583|missense_variant,SO:0001623|5_prime_UTR_variant;ORIGIN=1;Pangolin=ENSG00000054282.16|2:0.0|-23:-0.02
chr1	243271001	392659	C	T	.	.	AF_ESP=8e-05;AF_EXAC=8e-05;ALLELEID=364951;CLNDN=Senior-Loken_syndrome_7|Bardet-Biedl_syndrome_16|not_provided;CLNDISDB=MONDO:MONDO:0013326,MedGen:C3150877,OMIM:613615|MONDO:MONDO:0014444,MedGen:C3889474,OMIM:615993|MedGen:CN517202;CLNHGVS=NC_000001.11:g.243271001C>T;CLNREVSTAT=criteria_provided,_multiple_submitters,_no_conflicts;CLNSIG=Uncertain_significance;CLNVC=single_nucleotide_variant;CLNVCSO=SO:0001483;GENEINFO=SDCCAG8:10806;MC=SO:0001583|missense_variant,SO:0001623|5_prime_UTR_variant;ORIGIN=1;RS=143447584;Pangolin=ENSG00000054282.16|13:0.0|-23:-0.01
chr1	243271002	954914	G	A	.	.	ALLELEID=941889;CLNDN=Senior-Loken_syndrome_7|Bardet-Biedl_syndrome_16;CLNDISDB=MONDO:MONDO:0013326,MedGen:C3150877,OMIM:613615|MONDO:MONDO:0014444,MedGen:C3889474,OMIM:615993;CLNHGVS=NC_000001.11:g.243271002G>A;CLNREVSTAT=criteria_provided,_single_submitter;CLNSIG=Uncertain_significance;CLNVC=single_nucleotide_variant;CLNVCSO=SO:0001483;GENEINFO=SDCCAG8:10806;MC=SO:0001583|missense_variant,SO:0001623|5_prime_UTR_variant;ORIGIN=1;Pangolin=ENSG00000054282.16|12:0.0|-24:-0.02
chr1	243271024	167663	T	C	.	.	AF_ESP=0.00046;AF_EXAC=0.00087;ALLELEID=178060;CLNDN=Senior-Loken_syndrome_7|Bardet-Biedl_syndrome_16|not_specified|not_provided;CLNDISDB=MONDO:MONDO:0013326,MedGen:C3150877,OMIM:613615|MONDO:MONDO:0014444,MedGen:C3889474,OMIM:615993|MedGen:CN169374|MedGen:CN517202;CLNHGVS=NC_000001.11:g.243271024T>C;CLNREVSTAT=criteria_provided,_conflicting_interpretations;CLNSIG=Conflicting_interpretations_of_pathogenicity;CLNSIGCONF=Benign(1),Likely_benign(1),Uncertain_significance(3);CLNVC=single_nucleotide_variant;CLNVCSO=SO:0001483;CLNVI=Illumina_Clinical_Services_Laboratory,Illumina:608267;GENEINFO=SDCCAG8:10806;MC=SO:0001819|synonymous_variant,SO:0001623|5_prime_UTR_variant;ORIGIN=1;RS=148818431;Pangolin=ENSG00000054282.16|-10:0.0|39:-0.01
chr1	243271034	964771	C	T	.	.	ALLELEID=952367;CLNDN=Senior-Loken_syndrome_7|Bardet-Biedl_syndrome_16;CLNDISDB=MONDO:MONDO:0013326,MedGen:C3150877,OMIM:613615|MONDO:MONDO:0014444,MedGen:C3889474,OMIM:615993;CLNHGVS=NC_000001.11:g.243271034C>T;CLNREVSTAT=criteria_provided,_single_submitter;CLNSIG=Uncertain_significance;CLNVC=single_nucleotide_variant;CLNVCSO=SO:0001483;GENEINFO=SDCCAG8:10806;MC=SO:0001583|missense_variant,SO:0001623|5_prime_UTR_variant;ORIGIN=1;Pangolin=ENSG00000054282.16|29:0.0|29:-0.0
chr1	243271035	296905	C	T	.	.	AF_ESP=0.00062;AF_TGP=0.0016;ALLELEID=280185;CLNDN=Senior-Loken_syndrome_7|Bardet-Biedl_syndrome_16;CLNDISDB=MONDO:MONDO:0013326,MedGen:C3150877,OMIM:613615|MONDO:MONDO:0014444,MedGen:C3889474,OMIM:615993;CLNHGVS=NC_000001.11:g.243271035C>T;CLNREVSTAT=criteria_provided,_conflicting_interpretations;CLNSIG=Conflicting_interpretations_of_pathogenicity;CLNSIGCONF=Likely_benign(1),Uncertain_significance(2);CLNVC=single_nucleotide_variant;CLNVCSO=SO:0001483;CLNVI=Illumina_Clinical_Services_Laboratory,Illumina:130208;GENEINFO=SDCCAG8:10806;MC=SO:0001583|missense_variant,SO:0001623|5_prime_UTR_variant;ORIGIN=1;RS=140413256;Pangolin=ENSG00000054282.16|28:0.0|28:-0.01
chr1	243271040	999475	A	G	.	.	ALLELEID=987436;CLNDN=Senior-Loken_syndrome_7|Bardet-Biedl_syndrome_16;CLNDISDB=MONDO:MONDO:0013326,MedGen:C3150877,OMIM:613615|MONDO:MONDO:0014444,MedGen:C3889474,OMIM:615993;CLNHGVS=NC_000001.11:g.243271040A>G;CLNREVSTAT=criteria_provided,_single_submitter;CLNSIG=Uncertain_significance;CLNVC=single_nucleotide_variant;CLNVCSO=SO:0001483;GENEINFO=SDCCAG8:10806;MC=SO:0001583|missense_variant,SO:0001623|5_prime_UTR_variant;ORIGIN=1;Pangolin=ENSG00000054282.16|23:0.01|-26:-0.0
chr1	243271074	296906	A	G	.	.	AF_EXAC=0.00015;ALLELEID=281828;CLNDN=Senior-Loken_syndrome_7|Bardet-Biedl_syndrome_16;CLNDISDB=MONDO:MONDO:0013326,MedGen:C3150877,OMIM:613615|MONDO:MONDO:0014444,MedGen:C3889474,OMIM:615993;CLNHGVS=NC_000001.11:g.243271074A>G;CLNREVSTAT=criteria_provided,_single_submitter;CLNSIG=Uncertain_significance;CLNVC=single_nucleotide_variant;CLNVCSO=SO:0001483;CLNVI=Illumina_Clinical_Services_Laboratory,Illumina:270729;GENEINFO=SDCCAG8:10806;MC=SO:0001627|intron_variant;ORIGIN=1;RS=781456866;Pangolin=ENSG00000054282.16|-11:0.01|-7:-0.0
chr1	243274584	296907	C	T	.	.	AF_ESP=0.00062;AF_EXAC=0.00083;AF_TGP=0.0004;ALLELEID=281956;CLNDN=Senior-Loken_syndrome_7|Bardet-Biedl_syndrome_16;CLNDISDB=MONDO:MONDO:0013326,MedGen:C3150877,OMIM:613615|MONDO:MONDO:0014444,MedGen:C3889474,OMIM:615993;CLNHGVS=NC_000001.11:g.243274584C>T;CLNREVSTAT=criteria_provided,_conflicting_interpretations;CLNSIG=Conflicting_interpretations_of_pathogenicity;CLNSIGCONF=Benign(1),Uncertain_significance(2);CLNVC=single_nucleotide_variant;CLNVCSO=SO:0001483;CLNVI=Illumina_Clinical_Services_Laboratory,Illumina:685080;GENEINFO=SDCCAG8:10806;MC=SO:0001819|synonymous_variant,SO:0001623|5_prime_UTR_variant;ORIGIN=1;RS=143226730;Pangolin=ENSG00000054282.16|50:0.0|-41:-0.02
chr1	243274585	957571	G	A	.	.	ALLELEID=941890;CLNDN=Senior-Loken_syndrome_7|Bardet-Biedl_syndrome_16;CLNDISDB=MONDO:MONDO:0013326,MedGen:C3150877,OMIM:613615|MONDO:MONDO:0014444,MedGen:C3889474,OMIM:615993;CLNHGVS=NC_000001.11:g.243274585G>A;CLNREVSTAT=criteria_provided,_single_submitter;CLNSIG=Uncertain_significance;CLNVC=single_nucleotide_variant;CLNVCSO=SO:0001483;GENEINFO=SDCCAG8:10806;MC=SO:0001583|missense_variant,SO:0001623|5_prime_UTR_variant;ORIGIN=1;Pangolin=ENSG00000054282.16|-40:0.0|-42:-0.02
chr1	243274600	1059579	A	G	.	.	ALLELEID=1040024;CLNDN=Senior-Loken_syndrome_7|Bardet-Biedl_syndrome_16;CLNDISDB=MONDO:MONDO:0013326,MedGen:C3150877,OMIM:613615|MONDO:MONDO:0014444,MedGen:C3889474,OMIM:615993;CLNHGVS=NC_000001.11:g.243274600A>G;CLNREVSTAT=criteria_provided,_single_submitter;CLNSIG=Uncertain_significance;CLNVC=single_nucleotide_variant;CLNVCSO=SO:0001483;GENEINFO=SDCCAG8:10806;MC=SO:0001583|missense_variant,SO:0001623|5_prime_UTR_variant;ORIGIN=1;Pangolin=ENSG00000054282.16|-1:0.0|34:-0.0
chr1	243274601	1013820	T	C	.	.	ALLELEID=1002701;CLNDN=Senior-Loken_syndrome_7|Bardet-Biedl_syndrome_16;CLNDISDB=MONDO:MONDO:0013326,MedGen:C3150877,OMIM:613615|MONDO:MONDO:0014444,MedGen:C3889474,OMIM:615993;CLNHGVS=NC_000001.11:g.243274601T>C;CLNREVSTAT=criteria_provided,_single_submitter;CLNSIG=Uncertain_significance;CLNVC=single_nucleotide_variant;CLNVCSO=SO:0001483;GENEINFO=SDCCAG8:10806;MC=SO:0001583|missense_variant,SO:0001623|5_prime_UTR_variant;ORIGIN=1;Pangolin=ENSG00000054282.16|-48:0.0|33:-0.0
chr1	243274652	1010279	G	T	.	.	ALLELEID=987437;CLNDN=Senior-Loken_syndrome_7|Bardet-Biedl_syndrome_16;CLNDISDB=MONDO:MONDO:0013326,MedGen:C3150877,OMIM:613615|MONDO:MONDO:0014444,MedGen:C3889474,OMIM:615993;CLNHGVS=NC_000001.11:g.243274652G>T;CLNREVSTAT=criteria_provided,_single_submitter;CLNSIG=Uncertain_significance;CLNVC=single_nucleotide_variant;CLNVCSO=SO:0001483;GENEINFO=SDCCAG8:10806;MC=SO:0001583|missense_variant,SO:0001623|5_prime_UTR_variant;ORIGIN=1;Pangolin=ENSG00000054282.16|4:0.0|4:-0.0
chr1	243274668	875519	A	G	.	.	ALLELEID=865168;CLNDN=Senior-Loken_syndrome_7|Bardet-Biedl_syndrome_16;CLNDISDB=MONDO:MONDO:0013326,MedGen:C3150877,OMIM:613615|MONDO:MONDO:0014444,MedGen:C3889474,OMIM:615993;CLNHGVS=NC_000001.11:g.243274668A>G;CLNREVSTAT=criteria_provided,_single_submitter;CLNSIG=Uncertain_significance;CLNVC=single_nucleotide_variant;CLNVCSO=SO:0001483;CLNVI=Illumina_Clinical_Services_Laboratory,Illumina:1369280;GENEINFO=SDCCAG8:10806;MC=SO:0001627|intron_variant;ORIGIN=1;Pangolin=ENSG00000054282.16|-12:0.01|-34:-0.0
chr1	243286282	1016263	C	T	.	.	ALLELEID=1002702;CLNDN=Senior-Loken_syndrome_7|Bardet-Biedl_syndrome_16;CLNDISDB=MONDO:MONDO:0013326,MedGen:C3150877,OMIM:613615|MONDO:MONDO:0014444,MedGen:C3889474,OMIM:615993;CLNHGVS=NC_000001.11:g.243286282C>T;CLNREVSTAT=criteria_provided,_single_submitter;CLNSIG=Uncertain_significance;CLNVC=single_nucleotide_variant;CLNVCSO=SO:0001483;GENEINFO=SDCCAG8:10806;MC=SO:0001583|missense_variant,SO:0001623|5_prime_UTR_variant;ORIGIN=1;Pangolin=ENSG00000054282.16|-10:0.0|-10:-0.0
chr1	243286369	541793	T	C	.	.	AF_EXAC=9e-05;AF_TGP=0.0002;ALLELEID=515777;CLNDN=Senior-Loken_syndrome_7|Bardet-Biedl_syndrome_16;CLNDISDB=MONDO:MONDO:0013326,MedGen:C3150877,OMIM:613615|MONDO:MONDO:0014444,MedGen:C3889474,OMIM:615993;CLNHGVS=NC_000001.11:g.243286369T>C;CLNREVSTAT=criteria_provided,_multiple_submitters,_no_conflicts;CLNSIG=Uncertain_significance;CLNVC=single_nucleotide_variant;CLNVCSO=SO:0001483;CLNVI=Illumina_Clinical_Services_Laboratory,Illumina:935240;GENEINFO=SDCCAG8:10806;MC=SO:0001583|missense_variant,SO:0001623|5_prime_UTR_variant;ORIGIN=1;RS=541533278;Pangolin=ENSG00000054282.16|22:0.0|28:-0.01
chr1	243286393	875520	C	T	.	.	ALLELEID=864181;CLNDN=Senior-Loken_syndrome_7|Bardet-Biedl_syndrome_16;CLNDISDB=MONDO:MONDO:0013326,MedGen:C3150877,OMIM:613615|MONDO:MONDO:0014444,MedGen:C3889474,OMIM:615993;CLNHGVS=NC_000001.11:g.243286393C>T;CLNREVSTAT=criteria_provided,_single_submitter;CLNSIG=Uncertain_significance;CLNVC=single_nucleotide_variant;CLNVCSO=SO:0001483;CLNVI=Illumina_Clinical_Services_Laboratory,Illumina:1662261;GENEINFO=SDCCAG8:10806;MC=SO:0001583|missense_variant,SO:0001623|5_prime_UTR_variant;ORIGIN=1;Pangolin=ENSG00000054282.16|-2:0.28|4:-0.1
chr1	243286397	1004482	C	T	.	.	ALLELEID=987438;CLNDN=Senior-Loken_syndrome_7|Bardet-Biedl_syndrome_16;CLNDISDB=MONDO:MONDO:0013326,MedGen:C3150877,OMIM:613615|MONDO:MONDO:0014444,MedGen:C3889474,OMIM:615993;CLNHGVS=NC_000001.11:g.243286397C>T;CLNREVSTAT=criteria_provided,_single_submitter;CLNSIG=Uncertain_significance;CLNVC=single_nucleotide_variant;CLNVCSO=SO:0001483;GENEINFO=SDCCAG8:10806;MC=SO:0001819|synonymous_variant,SO:0001623|5_prime_UTR_variant;ORIGIN=1;Pangolin=ENSG00000054282.16|0:0.01|-6:-0.0
chr1	243293104	853533	A	G	.	.	ALLELEID=823806;CLNDN=Senior-Loken_syndrome_7|Bardet-Biedl_syndrome_16;CLNDISDB=MONDO:MONDO:0013326,MedGen:C3150877,OMIM:613615|MONDO:MONDO:0014444,MedGen:C3889474,OMIM:615993;CLNHGVS=NC_000001.11:g.243293104A>G;CLNREVSTAT=criteria_provided,_single_submitter;CLNSIG=Uncertain_significance;CLNVC=single_nucleotide_variant;CLNVCSO=SO:0001483;GENEINFO=SDCCAG8:10806;MC=SO:0001583|missense_variant,SO:0001623|5_prime_UTR_variant;ORIGIN=1;Pangolin=ENSG00000054282.16|-13:0.03|18:-0.13
chr1	243293116	296908	C	T	.	.	AF_ESP=0.00115;AF_EXAC=0.00027;AF_TGP=0.001;ALLELEID=280543;CLNDN=Senior-Loken_syndrome_7|Bardet-Biedl_syndrome_16|not_provided;CLNDISDB=MONDO:MONDO:0013326,MedGen:C3150877,OMIM:613615|MONDO:MONDO:0014444,MedGen:C3889474,OMIM:615993|MedGen:CN517202;CLNHGVS=NC_000001.11:g.243293116C>T;CLNREVSTAT=criteria_provided,_conflicting_interpretations;CLNSIG=Conflicting_interpretations_of_pathogenicity;CLNSIGCONF=Likely_benign(1),Uncertain_significance(4);CLNVC=single_nucleotide_variant;CLNVCSO=SO:0001483;CLNVI=Illumina_Clinical_Services_Laboratory,Illumina:684448;GENEINFO=SDCCAG8:10806;MC=SO:0001583|missense_variant,SO:0001623|5_prime_UTR_variant;ORIGIN=1;RS=150070966;Pangolin=ENSG00000054282.16|6:0.15|-25:-0.07
chr1	243293118	862596	A	G	.	.	ALLELEID=823807;CLNDN=Senior-Loken_syndrome_7|Bardet-Biedl_syndrome_16;CLNDISDB=MONDO:MONDO:0013326,MedGen:C3150877,OMIM:613615|MONDO:MONDO:0014444,MedGen:C3889474,OMIM:615993;CLNHGVS=NC_000001.11:g.243293118A>G;CLNREVSTAT=criteria_provided,_multiple_submitters,_no_conflicts;CLNSIG=Uncertain_significance;CLNVC=single_nucleotide_variant;CLNVCSO=SO:0001483;CLNVI=Illumina_Clinical_Services_Laboratory,Illumina:936923;GENEINFO=SDCCAG8:10806;MC=SO:0001583|missense_variant,SO:0001623|5_prime_UTR_variant;ORIGIN=1;Pangolin=ENSG00000054282.16|1:0.07|4:-0.14
chr1	243293122	1058130	G	C	.	.	ALLELEID=1040025;CLNDN=Senior-Loken_syndrome_7|Bardet-Biedl_syndrome_16;CLNDISDB=MONDO:MONDO:0013326,MedGen:C3150877,OMIM:613615|MONDO:MONDO:0014444,MedGen:C3889474,OMIM:615993;CLNHGVS=NC_000001.11:g.243293122G>C;CLNREVSTAT=criteria_provided,_single_submitter;CLNSIG=Uncertain_significance;CLNVC=single_nucleotide_variant;CLNVCSO=SO:0001483;GENEINFO=SDCCAG8:10806;MC=SO:0001583|missense_variant,SO:0001623|5_prime_UTR_variant;ORIGIN=1;Pangolin=ENSG00000054282.16|-31:0.06|0:-0.15
chr1	243293141	284421	C	A	.	.	ALLELEID=268658;CLNDN=Senior-Loken_syndrome_7|Bardet-Biedl_syndrome_16|not_provided;CLNDISDB=MONDO:MONDO:0013326,MedGen:C3150877,OMIM:613615|MONDO:MONDO:0014444,MedGen:C3889474,OMIM:615993|MedGen:CN517202;CLNHGVS=NC_000001.11:g.243293141C>A;CLNREVSTAT=criteria_provided,_conflicting_interpretations;CLNSIG=Conflicting_interpretations_of_pathogenicity;CLNSIGCONF=Likely_benign(1),Uncertain_significance(3);CLNVC=single_nucleotide_variant;CLNVCSO=SO:0001483;CLNVI=Illumina_Clinical_Services_Laboratory,Illumina:1373398;GENEINFO=SDCCAG8:10806;MC=SO:0001819|synonymous_variant,SO:0001623|5_prime_UTR_variant;ORIGIN=1;RS=143407309;Pangolin=ENSG00000054282.16|-50:0.0|-19:-0.02
chr1	243293164	837091	C	T	.	.	ALLELEID=823808;CLNDN=Senior-Loken_syndrome_7|Bardet-Biedl_syndrome_16;CLNDISDB=MONDO:MONDO:0013326,MedGen:C3150877,OMIM:613615|MONDO:MONDO:0014444,MedGen:C3889474,OMIM:615993;CLNHGVS=NC_000001.11:g.243293164C>T;CLNREVSTAT=criteria_provided,_single_submitter;CLNSIG=Uncertain_significance;CLNVC=single_nucleotide_variant;CLNVCSO=SO:0001483;GENEINFO=SDCCAG8:10806;MC=SO:0001583|missense_variant,SO:0001623|5_prime_UTR_variant;ORIGIN=1;Pangolin=ENSG00000054282.16|15:0.0|-42:-0.0
chr1	243293220	631601	G	A	.	.	ALLELEID=620720;CLNDN=SDCCAG8-Related_Disorders;CLNDISDB=.;CLNHGVS=NC_000001.11:g.243293220G>A;CLNREVSTAT=criteria_provided,_single_submitter;CLNSIG=Uncertain_significance;CLNVC=single_nucleotide_variant;CLNVCSO=SO:0001483;CLNVI=Illumina_Clinical_Services_Laboratory,Illumina:903274;GENEINFO=SDCCAG8:10806;MC=SO:0001575|splice_donor_variant;ORIGIN=1;RS=1022080658;Pangolin=ENSG00000054282.16|-18:0.51|-1:-0.88
chr1	243304709	296909	A	G	.	.	AF_ESP=8e-05;AF_EXAC=1e-05;ALLELEID=281968;CLNDN=Senior-Loken_syndrome_7|Bardet-Biedl_syndrome_16;CLNDISDB=MONDO:MONDO:0013326,MedGen:C3150877,OMIM:613615|MONDO:MONDO:0014444,MedGen:C3889474,OMIM:615993;CLNHGVS=NC_000001.11:g.243304709A>G;CLNREVSTAT=criteria_provided,_single_submitter;CLNSIG=Uncertain_significance;CLNVC=single_nucleotide_variant;CLNVCSO=SO:0001483;CLNVI=Illumina_Clinical_Services_Laboratory,Illumina:648500;GENEINFO=SDCCAG8:10806;MC=SO:0001627|intron_variant;ORIGIN=1;RS=377256554;Pangolin=ENSG00000054282.16|4:0.0|7:-0.0
chr1	243304744	1013852	G	A	.	.	ALLELEID=1002703;CLNDN=Senior-Loken_syndrome_7|Bardet-Biedl_syndrome_16;CLNDISDB=MONDO:MONDO:0013326,MedGen:C3150877,OMIM:613615|MONDO:MONDO:0014444,MedGen:C3889474,OMIM:615993;CLNHGVS=NC_000001.11:g.243304744G>A;CLNREVSTAT=criteria_provided,_single_submitter;CLNSIG=Uncertain_significance;CLNVC=single_nucleotide_variant;CLNVCSO=SO:0001483;GENEINFO=SDCCAG8:10806;MC=SO:0001583|missense_variant,SO:0001623|5_prime_UTR_variant;ORIGIN=1;Pangolin=ENSG00000054282.16|33:0.0|-31:-0.0
chr1	243307982	873648	T	C	.	.	ALLELEID=865169;CLNDN=Senior-Loken_syndrome_7|Bardet-Biedl_syndrome_16;CLNDISDB=MONDO:MONDO:0013326,MedGen:C3150877,OMIM:613615|MONDO:MONDO:0014444,MedGen:C3889474,OMIM:615993;CLNHGVS=NC_000001.11:g.243307982T>C;CLNREVSTAT=criteria_provided,_single_submitter;CLNSIG=Uncertain_significance;CLNVC=single_nucleotide_variant;CLNVCSO=SO:0001483;CLNVI=Illumina_Clinical_Services_Laboratory,Illumina:1414238;GENEINFO=SDCCAG8:10806;MC=SO:0001627|intron_variant;ORIGIN=1;Pangolin=ENSG00000054282.16|-15:0.1|7:-0.03
chr1	243307992	704060	C	T	.	.	AF_ESP=0.00023;AF_EXAC=0.00015;AF_TGP=0.0008;ALLELEID=690565;CLNDN=Senior-Loken_syndrome_7|Bardet-Biedl_syndrome_16;CLNDISDB=MONDO:MONDO:0013326,MedGen:C3150877,OMIM:613615|MONDO:MONDO:0014444,MedGen:C3889474,OMIM:615993;CLNHGVS=NC_000001.11:g.243307992C>T;CLNREVSTAT=criteria_provided,_conflicting_interpretations;CLNSIG=Conflicting_interpretations_of_pathogenicity;CLNSIGCONF=Likely_benign(1),Uncertain_significance(2);CLNVC=single_nucleotide_variant;CLNVCSO=SO:0001483;CLNVI=Illumina_Clinical_Services_Laboratory,Illumina:684450;GENEINFO=SDCCAG8:10806;MC=SO:0001819|synonymous_variant,SO:0001623|5_prime_UTR_variant;ORIGIN=1;RS=138449445;Pangolin=ENSG00000054282.16|-25:0.01|-3:-0.01
chr1	243308014	1022905	A	C	.	.	ALLELEID=1002704;CLNDN=Senior-Loken_syndrome_7|Bardet-Biedl_syndrome_16;CLNDISDB=MONDO:MONDO:0013326,MedGen:C3150877,OMIM:613615|MONDO:MONDO:0014444,MedGen:C3889474,OMIM:615993;CLNHGVS=NC_000001.11:g.243308014A>C;CLNREVSTAT=criteria_provided,_single_submitter;CLNSIG=Uncertain_significance;CLNVC=single_nucleotide_variant;CLNVCSO=SO:0001483;GENEINFO=SDCCAG8:10806;MC=SO:0001583|missense_variant,SO:0001623|5_prime_UTR_variant;ORIGIN=1;Pangolin=ENSG00000054282.16|-25:0.01|-14:-0.0
chr1	243308026	436676	C	G	.	.	AF_ESP=0.00023;AF_EXAC=0.00041;AF_TGP=0.0002;ALLELEID=427758;CLNDN=Senior-Loken_syndrome_7|Bardet-Biedl_syndrome_16|not_specified;CLNDISDB=MONDO:MONDO:0013326,MedGen:C3150877,OMIM:613615|MONDO:MONDO:0014444,MedGen:C3889474,OMIM:615993|MedGen:CN169374;CLNHGVS=NC_000001.11:g.243308026C>G;CLNREVSTAT=criteria_provided,_multiple_submitters,_no_conflicts;CLNSIG=Uncertain_significance;CLNVC=single_nucleotide_variant;CLNVCSO=SO:0001483;CLNVI=Illumina_Clinical_Services_Laboratory,Illumina:832180;GENEINFO=SDCCAG8:10806;MC=SO:0001583|missense_variant,SO:0001623|5_prime_UTR_variant;ORIGIN=1;RS=201869920;Pangolin=ENSG00000054282.16|-37:0.0|-37:-0.0
chr1	243308032	1042937	G	C	.	.	ALLELEID=1023179;CLNDN=Senior-Loken_syndrome_7|Bardet-Biedl_syndrome_16;CLNDISDB=MONDO:MONDO:0013326,MedGen:C3150877,OMIM:613615|MONDO:MONDO:0014444,MedGen:C3889474,OMIM:615993;CLNHGVS=NC_000001.11:g.243308032G>C;CLNREVSTAT=criteria_provided,_single_submitter;CLNSIG=Uncertain_significance;CLNVC=single_nucleotide_variant;CLNVCSO=SO:0001483;GENEINFO=SDCCAG8:10806;MC=SO:0001583|missense_variant,SO:0001623|5_prime_UTR_variant;ORIGIN=1;Pangolin=ENSG00000054282.16|-43:0.01|-32:-0.0
chr1	243308047	561191	A	T	.	.	ALLELEID=552297;CLNDN=Senior-Loken_syndrome_7|Bardet-Biedl_syndrome_16;CLNDISDB=MONDO:MONDO:0013326,MedGen:C3150877,OMIM:613615|MONDO:MONDO:0014444,MedGen:C3889474,OMIM:615993;CLNHGVS=NC_000001.11:g.243308047A>T;CLNREVSTAT=no_assertion_criteria_provided;CLNSIG=Uncertain_significance;CLNVC=single_nucleotide_variant;CLNVCSO=SO:0001483;GENEINFO=SDCCAG8:10806;MC=SO:0001587|nonsense,SO:0001623|5_prime_UTR_variant;ORIGIN=1;RS=1558269718;Pangolin=ENSG00000054282.16|-47:0.0|-47:-0.0
chr1	243308081	850817	G	A	.	.	ALLELEID=823810;CLNDN=Senior-Loken_syndrome_7|Bardet-Biedl_syndrome_16;CLNDISDB=MONDO:MONDO:0013326,MedGen:C3150877,OMIM:613615|MONDO:MONDO:0014444,MedGen:C3889474,OMIM:615993;CLNHGVS=NC_000001.11:g.243308081G>A;CLNREVSTAT=criteria_provided,_single_submitter;CLNSIG=Uncertain_significance;CLNVC=single_nucleotide_variant;CLNVCSO=SO:0001483;GENEINFO=SDCCAG8:10806;MC=SO:0001583|missense_variant,SO:0001623|5_prime_UTR_variant;ORIGIN=1;Pangolin=ENSG00000054282.16|32:0.0|-1:-0.0
chr1	243308090	955345	G	A	.	.	ALLELEID=941891;CLNDN=Senior-Loken_syndrome_7|Bardet-Biedl_syndrome_16;CLNDISDB=MONDO:MONDO:0013326,MedGen:C3150877,OMIM:613615|MONDO:MONDO:0014444,MedGen:C3889474,OMIM:615993;CLNHGVS=NC_000001.11:g.243308090G>A;CLNREVSTAT=criteria_provided,_single_submitter;CLNSIG=Uncertain_significance;CLNVC=single_nucleotide_variant;CLNVCSO=SO:0001483;GENEINFO=SDCCAG8:10806;MC=SO:0001583|missense_variant,SO:0001623|5_prime_UTR_variant;ORIGIN=1;Pangolin=ENSG00000054282.16|-4:0.0|23:-0.0
chr1	243308164	474960	G	A	.	.	AF_EXAC=0.00013;ALLELEID=447949;CLNDN=Senior-Loken_syndrome_7|Bardet-Biedl_syndrome_16;CLNDISDB=MONDO:MONDO:0013326,MedGen:C3150877,OMIM:613615|MONDO:MONDO:0014444,MedGen:C3889474,OMIM:615993;CLNHGVS=NC_000001.11:g.243308164G>A;CLNREVSTAT=criteria_provided,_multiple_submitters,_no_conflicts;CLNSIG=Uncertain_significance;CLNVC=single_nucleotide_variant;CLNVCSO=SO:0001483;CLNVI=Illumina_Clinical_Services_Laboratory,Illumina:860579;GENEINFO=SDCCAG8:10806;MC=SO:0001583|missense_variant;ORIGIN=1;RS=777002036;Pangolin=ENSG00000054282.16|17:0.0|13:-0.02
chr1	243308166	944250	A	C	.	.	ALLELEID=921960;CLNDN=Senior-Loken_syndrome_7|Bardet-Biedl_syndrome_16;CLNDISDB=MONDO:MONDO:0013326,MedGen:C3150877,OMIM:613615|MONDO:MONDO:0014444,MedGen:C3889474,OMIM:615993;CLNHGVS=NC_000001.11:g.243308166A>C;CLNREVSTAT=criteria_provided,_single_submitter;CLNSIG=Uncertain_significance;CLNVC=single_nucleotide_variant;CLNVCSO=SO:0001483;GENEINFO=SDCCAG8:10806;MC=SO:0001583|missense_variant;ORIGIN=1;Pangolin=ENSG00000054282.16|11:0.01|6:-0.0
chr1	243308173	198845	G	A	.	.	AF_ESP=0.00069;AF_TGP=0.0008;ALLELEID=196005;CLNDN=Senior-Loken_syndrome_7|Bardet-Biedl_syndrome_16|not_provided;CLNDISDB=MONDO:MONDO:0013326,MedGen:C3150877,OMIM:613615|MONDO:MONDO:0014444,MedGen:C3889474,OMIM:615993|MedGen:CN517202;CLNHGVS=NC_000001.11:g.243308173G>A;CLNREVSTAT=criteria_provided,_conflicting_interpretations;CLNSIG=Conflicting_interpretations_of_pathogenicity;CLNSIGCONF=Likely_benign(1),Uncertain_significance(1);CLNVC=single_nucleotide_variant;CLNVCSO=SO:0001483;GENEINFO=SDCCAG8:10806;MC=SO:0001583|missense_variant;ORIGIN=1;RS=149359674;Pangolin=ENSG00000054282.16|4:0.01|-1:-0.0
chr1	243308183	1017620	T	C	.	.	ALLELEID=1002705;CLNDN=Senior-Loken_syndrome_7|Bardet-Biedl_syndrome_16;CLNDISDB=MONDO:MONDO:0013326,MedGen:C3150877,OMIM:613615|MONDO:MONDO:0014444,MedGen:C3889474,OMIM:615993;CLNHGVS=NC_000001.11:g.243308183T>C;CLNREVSTAT=criteria_provided,_single_submitter;CLNSIG=Uncertain_significance;CLNVC=single_nucleotide_variant;CLNVCSO=SO:0001483;GENEINFO=SDCCAG8:10806;MC=SO:0001627|intron_variant;ORIGIN=1;Pangolin=ENSG00000054282.16|-11:0.08|-6:-0.52
chr1	243316769	951714	T	C	.	.	ALLELEID=921961;CLNDN=Senior-Loken_syndrome_7|Bardet-Biedl_syndrome_16;CLNDISDB=MONDO:MONDO:0013326,MedGen:C3150877,OMIM:613615|MONDO:MONDO:0014444,MedGen:C3889474,OMIM:615993;CLNHGVS=NC_000001.11:g.243316769T>C;CLNREVSTAT=criteria_provided,_single_submitter;CLNSIG=Uncertain_significance;CLNVC=single_nucleotide_variant;CLNVCSO=SO:0001483;GENEINFO=SDCCAG8:10806;MC=SO:0001583|missense_variant;ORIGIN=1;Pangolin=ENSG00000054282.16|-14:0.02|-14:-0.0
chr1	243316772	847765	T	C	.	.	ALLELEID=823811;CLNDN=Senior-Loken_syndrome_7|Bardet-Biedl_syndrome_16;CLNDISDB=MONDO:MONDO:0013326,MedGen:C3150877,OMIM:613615|MONDO:MONDO:0014444,MedGen:C3889474,OMIM:615993;CLNHGVS=NC_000001.11:g.243316772T>C;CLNREVSTAT=criteria_provided,_single_submitter;CLNSIG=Uncertain_significance;CLNVC=single_nucleotide_variant;CLNVCSO=SO:0001483;GENEINFO=SDCCAG8:10806;MC=SO:0001583|missense_variant;ORIGIN=1;Pangolin=ENSG00000054282.16|-17:0.05|12:-0.0
chr1	243316775	956666	C	T	.	.	ALLELEID=941892;CLNDN=Senior-Loken_syndrome_7|Bardet-Biedl_syndrome_16;CLNDISDB=MONDO:MONDO:0013326,MedGen:C3150877,OMIM:613615|MONDO:MONDO:0014444,MedGen:C3889474,OMIM:615993;CLNHGVS=NC_000001.11:g.243316775C>T;CLNREVSTAT=criteria_provided,_single_submitter;CLNSIG=Uncertain_significance;CLNVC=single_nucleotide_variant;CLNVCSO=SO:0001483;GENEINFO=SDCCAG8:10806;MC=SO:0001583|missense_variant;ORIGIN=1;Pangolin=ENSG00000054282.16|9:0.0|-20:-0.12
chr1	243316777	1007223	G	C	.	.	ALLELEID=987439;CLNDN=Senior-Loken_syndrome_7|Bardet-Biedl_syndrome_16;CLNDISDB=MONDO:MONDO:0013326,MedGen:C3150877,OMIM:613615|MONDO:MONDO:0014444,MedGen:C3889474,OMIM:615993;CLNHGVS=NC_000001.11:g.243316777G>C;CLNREVSTAT=criteria_provided,_single_submitter;CLNSIG=Uncertain_significance;CLNVC=single_nucleotide_variant;CLNVCSO=SO:0001483;GENEINFO=SDCCAG8:10806;MC=SO:0001583|missense_variant;ORIGIN=1;Pangolin=ENSG00000054282.16|7:0.01|-22:-0.04
chr1	243316789	260015	G	A	.	.	AF_ESP=0.00023;AF_EXAC=0.0001;AF_TGP=0.0012;ALLELEID=249850;CLNDN=Senior-Loken_syndrome_7|Bardet-Biedl_syndrome_16|not_specified;CLNDISDB=MONDO:MONDO:0013326,MedGen:C3150877,OMIM:613615|MONDO:MONDO:0014444,MedGen:C3889474,OMIM:615993|MedGen:CN169374;CLNHGVS=NC_000001.11:g.243316789G>A;CLNREVSTAT=criteria_provided,_conflicting_interpretations;CLNSIG=Conflicting_interpretations_of_pathogenicity;CLNSIGCONF=Benign(1),Uncertain_significance(1);CLNVC=single_nucleotide_variant;CLNVCSO=SO:0001483;GENEINFO=SDCCAG8:10806;MC=SO:0001583|missense_variant;ORIGIN=1;RS=6672843;Pangolin=ENSG00000054282.16|-32:0.0|-34:-0.07
chr1	243316789	1004338	G	GTAAGGAGCAGCT	.	.	ALLELEID=987440;CLNDN=Senior-Loken_syndrome_7|Bardet-Biedl_syndrome_16;CLNDISDB=MONDO:MONDO:0013326,MedGen:C3150877,OMIM:613615|MONDO:MONDO:0014444,MedGen:C3889474,OMIM:615993;CLNHGVS=NC_000001.11:g.243316791_243316802dup;CLNREVSTAT=criteria_provided,_single_submitter;CLNSIG=Uncertain_significance;CLNVC=Duplication;CLNVCSO=SO:1000035;CLNVI=Invitae:9982552;GENEINFO=SDCCAG8:10806;MC=SO:0001821|inframe_insertion;ORIGIN=1;Pangolin=ENSG00000054282.16|-5:0.0|-34:-0.02
chr1	243316793	964740	G	A	.	.	ALLELEID=952368;CLNDN=Senior-Loken_syndrome_7|Bardet-Biedl_syndrome_16;CLNDISDB=MONDO:MONDO:0013326,MedGen:C3150877,OMIM:613615|MONDO:MONDO:0014444,MedGen:C3889474,OMIM:615993;CLNHGVS=NC_000001.11:g.243316793G>A;CLNREVSTAT=criteria_provided,_single_submitter;CLNSIG=Uncertain_significance;CLNVC=single_nucleotide_variant;CLNVCSO=SO:0001483;GENEINFO=SDCCAG8:10806;MC=SO:0001583|missense_variant;ORIGIN=1;Pangolin=ENSG00000054282.16|-38:0.01|-38:-0.04
chr1	243316835	1008004	A	G	.	.	ALLELEID=987441;CLNDN=Senior-Loken_syndrome_7|Bardet-Biedl_syndrome_16;CLNDISDB=MONDO:MONDO:0013326,MedGen:C3150877,OMIM:613615|MONDO:MONDO:0014444,MedGen:C3889474,OMIM:615993;CLNHGVS=NC_000001.11:g.243316835A>G;CLNREVSTAT=criteria_provided,_single_submitter;CLNSIG=Uncertain_significance;CLNVC=single_nucleotide_variant;CLNVCSO=SO:0001483;GENEINFO=SDCCAG8:10806;MC=SO:0001583|missense_variant;ORIGIN=1;Pangolin=ENSG00000054282.16|-1:0.0|7:-0.02
chr1	243316843	851241	G	T	.	.	ALLELEID=823812;CLNDN=Senior-Loken_syndrome_7|Bardet-Biedl_syndrome_16;CLNDISDB=MONDO:MONDO:0013326,MedGen:C3150877,OMIM:613615|MONDO:MONDO:0014444,MedGen:C3889474,OMIM:615993;CLNHGVS=NC_000001.11:g.243316843G>T;CLNREVSTAT=criteria_provided,_single_submitter;CLNSIG=Uncertain_significance;CLNVC=single_nucleotide_variant;CLNVCSO=SO:0001483;GENEINFO=SDCCAG8:10806;MC=SO:0001583|missense_variant;ORIGIN=1;Pangolin=ENSG00000054282.16|50:0.1|-1:-0.1
chr1	243316852	1047685	G	A	.	.	ALLELEID=1023180;CLNDN=Senior-Loken_syndrome_7|Bardet-Biedl_syndrome_16;CLNDISDB=MONDO:MONDO:0013326,MedGen:C3150877,OMIM:613615|MONDO:MONDO:0014444,MedGen:C3889474,OMIM:615993;CLNHGVS=NC_000001.11:g.243316852G>A;CLNREVSTAT=criteria_provided,_single_submitter;CLNSIG=Uncertain_significance;CLNVC=single_nucleotide_variant;CLNVCSO=SO:0001483;GENEINFO=SDCCAG8:10806;MC=SO:0001583|missense_variant;ORIGIN=1;Pangolin=ENSG00000054282.16|-10:0.16|41:-0.21
chr1	243316889	429612	C	A	.	.	AF_EXAC=2e-05;AF_TGP=0.0002;ALLELEID=421232;CLNDN=not_provided;CLNDISDB=MedGen:CN517202;CLNHGVS=NC_000001.11:g.243316889C>A;CLNREVSTAT=criteria_provided,_single_submitter;CLNSIG=Uncertain_significance;CLNVC=single_nucleotide_variant;CLNVCSO=SO:0001483;GENEINFO=SDCCAG8:10806;MC=SO:0001583|missense_variant;ORIGIN=1;RS=199524638;Pangolin=ENSG00000054282.16|4:0.03|-47:-0.01
chr1	243316896	844737	A	G	.	.	ALLELEID=850778;CLNDN=Senior-Loken_syndrome_7|Bardet-Biedl_syndrome_16;CLNDISDB=MONDO:MONDO:0013326,MedGen:C3150877,OMIM:613615|MONDO:MONDO:0014444,MedGen:C3889474,OMIM:615993;CLNHGVS=NC_000001.11:g.243316896A>G;CLNREVSTAT=criteria_provided,_single_submitter;CLNSIG=Uncertain_significance;CLNVC=single_nucleotide_variant;CLNVCSO=SO:0001483;GENEINFO=SDCCAG8:10806;MC=SO:0001627|intron_variant;ORIGIN=1;Pangolin=ENSG00000054282.16|23:0.0|-3:-0.53
chr1	243330570	1023049	G	A	.	.	ALLELEID=1002706;CLNDN=Senior-Loken_syndrome_7|Bardet-Biedl_syndrome_16;CLNDISDB=MONDO:MONDO:0013326,MedGen:C3150877,OMIM:613615|MONDO:MONDO:0014444,MedGen:C3889474,OMIM:615993;CLNHGVS=NC_000001.11:g.243330570G>A;CLNREVSTAT=criteria_provided,_single_submitter;CLNSIG=Uncertain_significance;CLNVC=single_nucleotide_variant;CLNVCSO=SO:0001483;GENEINFO=SDCCAG8:10806;MC=SO:0001583|missense_variant;ORIGIN=1;Pangolin=ENSG00000054282.16|-30:0.01|-30:-0.0
chr1	243330580	1011159	G	T	.	.	ALLELEID=987442;CLNDN=Senior-Loken_syndrome_7|Bardet-Biedl_syndrome_16;CLNDISDB=MONDO:MONDO:0013326,MedGen:C3150877,OMIM:613615|MONDO:MONDO:0014444,MedGen:C3889474,OMIM:615993;CLNHGVS=NC_000001.11:g.243330580G>T;CLNREVSTAT=criteria_provided,_single_submitter;CLNSIG=Uncertain_significance;CLNVC=single_nucleotide_variant;CLNVCSO=SO:0001483;GENEINFO=SDCCAG8:10806;MC=SO:0001583|missense_variant;ORIGIN=1;Pangolin=ENSG00000054282.16|-19:0.0|-40:-0.01
chr1	243330586	1042069	C	T	.	.	ALLELEID=1023181;CLNDN=Senior-Loken_syndrome_7|Bardet-Biedl_syndrome_16;CLNDISDB=MONDO:MONDO:0013326,MedGen:C3150877,OMIM:613615|MONDO:MONDO:0014444,MedGen:C3889474,OMIM:615993;CLNHGVS=NC_000001.11:g.243330586C>T;CLNREVSTAT=criteria_provided,_single_submitter;CLNSIG=Uncertain_significance;CLNVC=single_nucleotide_variant;CLNVCSO=SO:0001483;GENEINFO=SDCCAG8:10806;MC=SO:0001583|missense_variant;ORIGIN=1;Pangolin=ENSG00000054282.16|-2:0.0|-46:-0.01
chr1	243330622	1003829	A	G	.	.	ALLELEID=987443;CLNDN=Senior-Loken_syndrome_7|Bardet-Biedl_syndrome_16;CLNDISDB=MONDO:MONDO:0013326,MedGen:C3150877,OMIM:613615|MONDO:MONDO:0014444,MedGen:C3889474,OMIM:615993;CLNHGVS=NC_000001.11:g.243330622A>G;CLNREVSTAT=criteria_provided,_single_submitter;CLNSIG=Uncertain_significance;CLNVC=single_nucleotide_variant;CLNVCSO=SO:0001483;GENEINFO=SDCCAG8:10806;MC=SO:0001583|missense_variant;ORIGIN=1;Pangolin=ENSG00000054282.16|-4:0.0|7:-0.0
chr1	243330634	960920	T	A	.	.	ALLELEID=941893;CLNDN=Senior-Loken_syndrome_7|Bardet-Biedl_syndrome_16;CLNDISDB=MONDO:MONDO:0013326,MedGen:C3150877,OMIM:613615|MONDO:MONDO:0014444,MedGen:C3889474,OMIM:615993;CLNHGVS=NC_000001.11:g.243330634T>A;CLNREVSTAT=criteria_provided,_single_submitter;CLNSIG=Uncertain_significance;CLNVC=single_nucleotide_variant;CLNVCSO=SO:0001483;GENEINFO=SDCCAG8:10806;MC=SO:0001583|missense_variant;ORIGIN=1;Pangolin=ENSG00000054282.16|-5:0.0|-2:-0.0
chr1	243330646	864085	T	C	.	.	ALLELEID=823813;CLNDN=Senior-Loken_syndrome_7|Bardet-Biedl_syndrome_16;CLNDISDB=MONDO:MONDO:0013326,MedGen:C3150877,OMIM:613615|MONDO:MONDO:0014444,MedGen:C3889474,OMIM:615993;CLNHGVS=NC_000001.11:g.243330646T>C;CLNREVSTAT=criteria_provided,_single_submitter;CLNSIG=Uncertain_significance;CLNVC=single_nucleotide_variant;CLNVCSO=SO:0001483;GENEINFO=SDCCAG8:10806;MC=SO:0001583|missense_variant;ORIGIN=1;Pangolin=ENSG00000054282.16|46:0.0|46:-0.0
chr1	243341039	1034458	A	G	.	.	ALLELEID=1023182;CLNDN=Senior-Loken_syndrome_7|Bardet-Biedl_syndrome_16;CLNDISDB=MONDO:MONDO:0013326,MedGen:C3150877,OMIM:613615|MONDO:MONDO:0014444,MedGen:C3889474,OMIM:615993;CLNHGVS=NC_000001.11:g.243341039A>G;CLNREVSTAT=criteria_provided,_single_submitter;CLNSIG=Uncertain_significance;CLNVC=single_nucleotide_variant;CLNVCSO=SO:0001483;GENEINFO=SDCCAG8:10806;MC=SO:0001583|missense_variant;ORIGIN=1;Pangolin=ENSG00000054282.16|41:0.0|18:-0.02
chr1	243341064	861284	C	T	.	.	ALLELEID=823814;CLNDN=Senior-Loken_syndrome_7|Bardet-Biedl_syndrome_16;CLNDISDB=MONDO:MONDO:0013326,MedGen:C3150877,OMIM:613615|MONDO:MONDO:0014444,MedGen:C3889474,OMIM:615993;CLNHGVS=NC_000001.11:g.243341064C>T;CLNREVSTAT=criteria_provided,_single_submitter;CLNSIG=Uncertain_significance;CLNVC=single_nucleotide_variant;CLNVCSO=SO:0001483;GENEINFO=SDCCAG8:10806;MC=SO:0001583|missense_variant;ORIGIN=1;Pangolin=ENSG00000054282.16|11:0.0|-25:-0.01
chr1	243341090	834136	G	A	.	.	ALLELEID=823815;CLNDN=Senior-Loken_syndrome_7|Bardet-Biedl_syndrome_16;CLNDISDB=MONDO:MONDO:0013326,MedGen:C3150877,OMIM:613615|MONDO:MONDO:0014444,MedGen:C3889474,OMIM:615993;CLNHGVS=NC_000001.11:g.243341090G>A;CLNREVSTAT=criteria_provided,_single_submitter;CLNSIG=Uncertain_significance;CLNVC=single_nucleotide_variant;CLNVCSO=SO:0001483;GENEINFO=SDCCAG8:10806;MC=SO:0001583|missense_variant;ORIGIN=1;Pangolin=ENSG00000054282.16|-33:0.01|-1:-0.0
chr1	243341093	392846	A	G	.	.	AF_ESP=0.00015;AF_EXAC=5e-05;AF_TGP=0.0004;ALLELEID=365146;CLNDN=Senior-Loken_syndrome_7|Bardet-Biedl_syndrome_16|not_provided;CLNDISDB=MONDO:MONDO:0013326,MedGen:C3150877,OMIM:613615|MONDO:MONDO:0014444,MedGen:C3889474,OMIM:615993|MedGen:CN517202;CLNHGVS=NC_000001.11:g.243341093A>G;CLNREVSTAT=criteria_provided,_multiple_submitters,_no_conflicts;CLNSIG=Uncertain_significance;CLNVC=single_nucleotide_variant;CLNVCSO=SO:0001483;GENEINFO=SDCCAG8:10806;MC=SO:0001583|missense_variant;ORIGIN=1;RS=201580075;Pangolin=ENSG00000054282.16|-36:0.0|-36:-0.0
chr1	243341100	1062267	A	G	.	.	ALLELEID=1040026;CLNDN=Senior-Loken_syndrome_7|Bardet-Biedl_syndrome_16;CLNDISDB=MONDO:MONDO:0013326,MedGen:C3150877,OMIM:613615|MONDO:MONDO:0014444,MedGen:C3889474,OMIM:615993;CLNHGVS=NC_000001.11:g.243341100A>G;CLNREVSTAT=criteria_provided,_single_submitter;CLNSIG=Uncertain_significance;CLNVC=single_nucleotide_variant;CLNVCSO=SO:0001483;GENEINFO=SDCCAG8:10806;MC=SO:0001583|missense_variant;ORIGIN=1;Pangolin=ENSG00000054282.16|-11:0.0|-43:-0.01
chr1	243341154	598470	G	A	.	.	AF_EXAC=1e-05;ALLELEID=589531;CLNDN=not_provided;CLNDISDB=MedGen:CN517202;CLNHGVS=NC_000001.11:g.243341154G>A;CLNREVSTAT=criteria_provided,_single_submitter;CLNSIG=Uncertain_significance;CLNVC=single_nucleotide_variant;CLNVCSO=SO:0001483;GENEINFO=SDCCAG8:10806;MC=SO:0001583|missense_variant;ORIGIN=1;RS=772853104;Pangolin=ENSG00000054282.16|19:0.0|19:-0.01
chr1	243341173	296912	G	A	.	.	ALLELEID=281975;CLNDN=Senior-Loken_syndrome_7|Bardet-Biedl_syndrome_16;CLNDISDB=MONDO:MONDO:0013326,MedGen:C3150877,OMIM:613615|MONDO:MONDO:0014444,MedGen:C3889474,OMIM:615993;CLNHGVS=NC_000001.11:g.243341173G>A;CLNREVSTAT=criteria_provided,_single_submitter;CLNSIG=Uncertain_significance;CLNVC=single_nucleotide_variant;CLNVCSO=SO:0001483;CLNVI=Illumina_Clinical_Services_Laboratory,Illumina:710167;GENEINFO=SDCCAG8:10806;MC=SO:0001819|synonymous_variant;ORIGIN=1;RS=1057515483;Pangolin=ENSG00000054282.16|20:0.11|0:-0.35
chr1	243344233	940955	T	C	.	.	ALLELEID=930435;CLNDN=Senior-Loken_syndrome_7|Bardet-Biedl_syndrome_16;CLNDISDB=MONDO:MONDO:0013326,MedGen:C3150877,OMIM:613615|MONDO:MONDO:0014444,MedGen:C3889474,OMIM:615993;CLNHGVS=NC_000001.11:g.243344233T>C;CLNREVSTAT=criteria_provided,_single_submitter;CLNSIG=Uncertain_significance;CLNVC=single_nucleotide_variant;CLNVCSO=SO:0001483;GENEINFO=SDCCAG8:10806;MC=SO:0001583|missense_variant;ORIGIN=1;Pangolin=ENSG00000054282.16|-18:0.0|-18:-0.0
chr1	243344238	194077	G	C	.	.	AF_ESP=0.00054;AF_EXAC=0.00017;AF_TGP=0.0004;ALLELEID=191240;CLNDN=Senior-Loken_syndrome_7|Bardet-Biedl_syndrome_16|not_provided;CLNDISDB=MONDO:MONDO:0013326,MedGen:C3150877,OMIM:613615|MONDO:MONDO:0014444,MedGen:C3889474,OMIM:615993|MedGen:CN517202;CLNHGVS=NC_000001.11:g.243344238G>C;CLNREVSTAT=criteria_provided,_conflicting_interpretations;CLNSIG=Conflicting_interpretations_of_pathogenicity;CLNSIGCONF=Likely_benign(1),Uncertain_significance(1);CLNVC=single_nucleotide_variant;CLNVCSO=SO:0001483;GENEINFO=SDCCAG8:10806;MC=SO:0001583|missense_variant;ORIGIN=1;RS=79762798;Pangolin=ENSG00000054282.16|-41:0.0|-23:-0.01
chr1	243344262	296913	G	A	.	.	AF_EXAC=1e-05;ALLELEID=281978;CLNDN=Senior-Loken_syndrome_7|Bardet-Biedl_syndrome_16;CLNDISDB=MONDO:MONDO:0013326,MedGen:C3150877,OMIM:613615|MONDO:MONDO:0014444,MedGen:C3889474,OMIM:615993;CLNHGVS=NC_000001.11:g.243344262G>A;CLNREVSTAT=criteria_provided,_single_submitter;CLNSIG=Uncertain_significance;CLNVC=single_nucleotide_variant;CLNVCSO=SO:0001483;CLNVI=Illumina_Clinical_Services_Laboratory,Illumina:680454;GENEINFO=SDCCAG8:10806;MC=SO:0001819|synonymous_variant;ORIGIN=1;RS=759125934;Pangolin=ENSG00000054282.16|-47:0.0|-47:-0.01
chr1	243344267	167664	A	G	.	.	AF_ESP=0.00031;AF_EXAC=0.00071;AF_TGP=0.001;ALLELEID=176930;CLNDN=Senior-Loken_syndrome_7|Bardet-Biedl_syndrome_16|not_provided;CLNDISDB=MONDO:MONDO:0013326,MedGen:C3150877,OMIM:613615|MONDO:MONDO:0014444,MedGen:C3889474,OMIM:615993|MedGen:CN517202;CLNHGVS=NC_000001.11:g.243344267A>G;CLNREVSTAT=criteria_provided,_conflicting_interpretations;CLNSIG=Conflicting_interpretations_of_pathogenicity;CLNSIGCONF=Likely_benign(3),Uncertain_significance(1);CLNVC=single_nucleotide_variant;CLNVCSO=SO:0001483;CLNVI=Illumina_Clinical_Services_Laboratory,Illumina:480027;GENEINFO=SDCCAG8:10806;MC=SO:0001583|missense_variant;ORIGIN=1;RS=118064970;Pangolin=ENSG00000054282.16|-28:0.0|2:-0.0
chr1	243344278	1045220	G	A	.	.	ALLELEID=1023183;CLNDN=Senior-Loken_syndrome_7|Bardet-Biedl_syndrome_16;CLNDISDB=MONDO:MONDO:0013326,MedGen:C3150877,OMIM:613615|MONDO:MONDO:0014444,MedGen:C3889474,OMIM:615993;CLNHGVS=NC_000001.11:g.243344278G>A;CLNREVSTAT=criteria_provided,_single_submitter;CLNSIG=Uncertain_significance;CLNVC=single_nucleotide_variant;CLNVCSO=SO:0001483;GENEINFO=SDCCAG8:10806;MC=SO:0001583|missense_variant;ORIGIN=1;Pangolin=ENSG00000054282.16|-39:0.0|0:-0.0
chr1	243344281	1041316	C	T	.	.	ALLELEID=1023184;CLNDN=Senior-Loken_syndrome_7|Bardet-Biedl_syndrome_16;CLNDISDB=MONDO:MONDO:0013326,MedGen:C3150877,OMIM:613615|MONDO:MONDO:0014444,MedGen:C3889474,OMIM:615993;CLNHGVS=NC_000001.11:g.243344281C>T;CLNREVSTAT=criteria_provided,_single_submitter;CLNSIG=Uncertain_significance;CLNVC=single_nucleotide_variant;CLNVCSO=SO:0001483;GENEINFO=SDCCAG8:10806;MC=SO:0001583|missense_variant;ORIGIN=1;Pangolin=ENSG00000054282.16|50:0.0|50:-0.0
chr1	243344285	857829	G	A	.	.	ALLELEID=823816;CLNDN=Senior-Loken_syndrome_7|Bardet-Biedl_syndrome_16;CLNDISDB=MONDO:MONDO:0013326,MedGen:C3150877,OMIM:613615|MONDO:MONDO:0014444,MedGen:C3889474,OMIM:615993;CLNHGVS=NC_000001.11:g.243344285G>A;CLNREVSTAT=criteria_provided,_single_submitter;CLNSIG=Uncertain_significance;CLNVC=single_nucleotide_variant;CLNVCSO=SO:0001483;GENEINFO=SDCCAG8:10806;MC=SO:0001583|missense_variant;ORIGIN=1;Pangolin=ENSG00000054282.16|46:0.01|1:-0.0
chr1	243344285	1041448	G	C	.	.	ALLELEID=1023185;CLNDN=Senior-Loken_syndrome_7|Bardet-Biedl_syndrome_16;CLNDISDB=MONDO:MONDO:0013326,MedGen:C3150877,OMIM:613615|MONDO:MONDO:0014444,MedGen:C3889474,OMIM:615993;CLNHGVS=NC_000001.11:g.243344285G>C;CLNREVSTAT=criteria_provided,_single_submitter;CLNSIG=Uncertain_significance;CLNVC=single_nucleotide_variant;CLNVCSO=SO:0001483;GENEINFO=SDCCAG8:10806;MC=SO:0001583|missense_variant;ORIGIN=1;Pangolin=ENSG00000054282.16|46:0.01|50:-0.0
chr1	243344287	845888	G	C	.	.	ALLELEID=823817;CLNDN=Senior-Loken_syndrome_7|Bardet-Biedl_syndrome_16;CLNDISDB=MONDO:MONDO:0013326,MedGen:C3150877,OMIM:613615|MONDO:MONDO:0014444,MedGen:C3889474,OMIM:615993;CLNHGVS=NC_000001.11:g.243344287G>C;CLNREVSTAT=criteria_provided,_single_submitter;CLNSIG=Uncertain_significance;CLNVC=single_nucleotide_variant;CLNVCSO=SO:0001483;GENEINFO=SDCCAG8:10806;MC=SO:0001583|missense_variant;ORIGIN=1;Pangolin=ENSG00000054282.16|44:0.0|44:-0.0
chr1	243378715	703671	C	T	.	.	AF_ESP=0.00131;AF_EXAC=0.00074;AF_TGP=0.0002;ALLELEID=695044;CLNDN=Senior-Loken_syndrome_7|Bardet-Biedl_syndrome_16;CLNDISDB=MONDO:MONDO:0013326,MedGen:C3150877,OMIM:613615|MONDO:MONDO:0014444,MedGen:C3889474,OMIM:615993;CLNHGVS=NC_000001.11:g.243378715C>T;CLNREVSTAT=criteria_provided,_conflicting_interpretations;CLNSIG=Conflicting_interpretations_of_pathogenicity;CLNSIGCONF=Likely_benign(1),Uncertain_significance(2);CLNVC=single_nucleotide_variant;CLNVCSO=SO:0001483;CLNVI=Illumina_Clinical_Services_Laboratory,Illumina:264322;GENEINFO=SDCCAG8:10806;MC=SO:0001627|intron_variant;ORIGIN=1;RS=376414138;Pangolin=ENSG00000054282.16|13:0.01|6:-0.01
chr1	243378739	859726	A	G	.	.	ALLELEID=823818;CLNDN=Senior-Loken_syndrome_7|Bardet-Biedl_syndrome_16;CLNDISDB=MONDO:MONDO:0013326,MedGen:C3150877,OMIM:613615|MONDO:MONDO:0014444,MedGen:C3889474,OMIM:615993;CLNHGVS=NC_000001.11:g.243378739A>G;CLNREVSTAT=criteria_provided,_single_submitter;CLNSIG=Uncertain_significance;CLNVC=single_nucleotide_variant;CLNVCSO=SO:0001483;GENEINFO=SDCCAG8:10806;MC=SO:0001583|missense_variant;ORIGIN=1;Pangolin=ENSG00000054282.16|-18:0.01|-18:-0.0
chr1	243378748	212138	G	C	.	.	AF_ESP=0.00161;AF_EXAC=0.00038;AF_TGP=0.0006;ALLELEID=206784;CLNDN=Senior-Loken_syndrome_7|Bardet-Biedl_syndrome_16|not_specified;CLNDISDB=MONDO:MONDO:0013326,MedGen:C3150877,OMIM:613615|MONDO:MONDO:0014444,MedGen:C3889474,OMIM:615993|MedGen:CN169374;CLNHGVS=NC_000001.11:g.243378748G>C;CLNREVSTAT=criteria_provided,_conflicting_interpretations;CLNSIG=Conflicting_interpretations_of_pathogenicity;CLNSIGCONF=Likely_benign(1),Uncertain_significance(1);CLNVC=single_nucleotide_variant;CLNVCSO=SO:0001483;GENEINFO=SDCCAG8:10806;MC=SO:0001583|missense_variant;ORIGIN=1;RS=150646039;Pangolin=ENSG00000054282.16|-32:0.0|-27:-0.03
chr1	243378760	838283	C	G	.	.	ALLELEID=823819;CLNDN=Senior-Loken_syndrome_7|Bardet-Biedl_syndrome_16;CLNDISDB=MONDO:MONDO:0013326,MedGen:C3150877,OMIM:613615|MONDO:MONDO:0014444,MedGen:C3889474,OMIM:615993;CLNHGVS=NC_000001.11:g.243378760C>G;CLNREVSTAT=criteria_provided,_single_submitter;CLNSIG=Uncertain_significance;CLNVC=single_nucleotide_variant;CLNVCSO=SO:0001483;GENEINFO=SDCCAG8:10806;MC=SO:0001583|missense_variant;ORIGIN=1;Pangolin=ENSG00000054282.16|-39:0.01|15:-0.0
chr1	243378764	876575	A	G	.	.	ALLELEID=864182;CLNDN=Senior-Loken_syndrome_7|Bardet-Biedl_syndrome_16;CLNDISDB=MONDO:MONDO:0013326,MedGen:C3150877,OMIM:613615|MONDO:MONDO:0014444,MedGen:C3889474,OMIM:615993;CLNHGVS=NC_000001.11:g.243378764A>G;CLNREVSTAT=criteria_provided,_single_submitter;CLNSIG=Uncertain_significance;CLNVC=single_nucleotide_variant;CLNVCSO=SO:0001483;CLNVI=Illumina_Clinical_Services_Laboratory,Illumina:899413;GENEINFO=SDCCAG8:10806;MC=SO:0001583|missense_variant;ORIGIN=1;Pangolin=ENSG00000054282.16|-43:0.02|-48:-0.0
chr1	243378772	296914	C	G	.	.	AF_ESP=8e-05;AF_EXAC=0.00028;AF_TGP=0.0002;ALLELEID=280192;CLNDN=Senior-Loken_syndrome_7|Bardet-Biedl_syndrome_16;CLNDISDB=MONDO:MONDO:0013326,MedGen:C3150877,OMIM:613615|MONDO:MONDO:0014444,MedGen:C3889474,OMIM:615993;CLNHGVS=NC_000001.11:g.243378772C>G;CLNREVSTAT=criteria_provided,_multiple_submitters,_no_conflicts;CLNSIG=Uncertain_significance;CLNVC=single_nucleotide_variant;CLNVCSO=SO:0001483;CLNVI=Illumina_Clinical_Services_Laboratory,Illumina:796141;GENEINFO=SDCCAG8:10806;MC=SO:0001583|missense_variant;ORIGIN=1;RS=199919586;Pangolin=ENSG00000054282.16|-44:0.0|3:-0.0
chr1	243378799	970802	A	G	.	.	ALLELEID=952369;CLNDN=Senior-Loken_syndrome_7|Bardet-Biedl_syndrome_16;CLNDISDB=MONDO:MONDO:0013326,MedGen:C3150877,OMIM:613615|MONDO:MONDO:0014444,MedGen:C3889474,OMIM:615993;CLNHGVS=NC_000001.11:g.243378799A>G;CLNREVSTAT=criteria_provided,_single_submitter;CLNSIG=Uncertain_significance;CLNVC=single_nucleotide_variant;CLNVCSO=SO:0001483;GENEINFO=SDCCAG8:10806;MC=SO:0001583|missense_variant;ORIGIN=1;Pangolin=ENSG00000054282.16|-24:0.0|-7:-0.0
chr1	243378834	951505	C	T	.	.	ALLELEID=921962;CLNDN=Senior-Loken_syndrome_7|Bardet-Biedl_syndrome_16;CLNDISDB=MONDO:MONDO:0013326,MedGen:C3150877,OMIM:613615|MONDO:MONDO:0014444,MedGen:C3889474,OMIM:615993;CLNHGVS=NC_000001.11:g.243378834C>T;CLNREVSTAT=criteria_provided,_single_submitter;CLNSIG=Uncertain_significance;CLNVC=single_nucleotide_variant;CLNVCSO=SO:0001483;GENEINFO=SDCCAG8:10806;MC=SO:0001819|synonymous_variant;ORIGIN=1;Pangolin=ENSG00000054282.16|-2:0.0|29:-0.01
chr1	243378835	876576	G	A	.	.	ALLELEID=864183;CLNDN=Senior-Loken_syndrome_7|Bardet-Biedl_syndrome_16;CLNDISDB=MONDO:MONDO:0013326,MedGen:C3150877,OMIM:613615|MONDO:MONDO:0014444,MedGen:C3889474,OMIM:615993;CLNHGVS=NC_000001.11:g.243378835G>A;CLNREVSTAT=criteria_provided,_single_submitter;CLNSIG=Uncertain_significance;CLNVC=single_nucleotide_variant;CLNVCSO=SO:0001483;CLNVI=Illumina_Clinical_Services_Laboratory,Illumina:1367610;GENEINFO=SDCCAG8:10806;MC=SO:0001583|missense_variant;ORIGIN=1;Pangolin=ENSG00000054282.16|28:0.0|28:-0.02
chr1	243378841	873717	G	A	.	.	ALLELEID=864184;CLNDN=Senior-Loken_syndrome_7|Bardet-Biedl_syndrome_16;CLNDISDB=MONDO:MONDO:0013326,MedGen:C3150877,OMIM:613615|MONDO:MONDO:0014444,MedGen:C3889474,OMIM:615993;CLNHGVS=NC_000001.11:g.243378841G>A;CLNREVSTAT=criteria_provided,_multiple_submitters,_no_conflicts;CLNSIG=Uncertain_significance;CLNVC=single_nucleotide_variant;CLNVCSO=SO:0001483;CLNVI=Illumina_Clinical_Services_Laboratory,Illumina:632379;GENEINFO=SDCCAG8:10806;MC=SO:0001583|missense_variant;ORIGIN=1;Pangolin=ENSG00000054282.16|22:0.0|22:-0.0
chr1	243378857	1018813	T	G	.	.	ALLELEID=1002707;CLNDN=Senior-Loken_syndrome_7|Bardet-Biedl_syndrome_16;CLNDISDB=MONDO:MONDO:0013326,MedGen:C3150877,OMIM:613615|MONDO:MONDO:0014444,MedGen:C3889474,OMIM:615993;CLNHGVS=NC_000001.11:g.243378857T>G;CLNREVSTAT=criteria_provided,_single_submitter;CLNSIG=Uncertain_significance;CLNVC=single_nucleotide_variant;CLNVCSO=SO:0001483;GENEINFO=SDCCAG8:10806;MC=SO:0001583|missense_variant;ORIGIN=1;Pangolin=ENSG00000054282.16|9:0.0|6:-0.01
chr1	243415727	1059128	A	C	.	.	ALLELEID=1040028;CLNDN=Senior-Loken_syndrome_7|Bardet-Biedl_syndrome_16;CLNDISDB=MONDO:MONDO:0013326,MedGen:C3150877,OMIM:613615|MONDO:MONDO:0014444,MedGen:C3889474,OMIM:615993;CLNHGVS=NC_000001.11:g.243415727A>C;CLNREVSTAT=criteria_provided,_single_submitter;CLNSIG=Uncertain_significance;CLNVC=single_nucleotide_variant;CLNVCSO=SO:0001483;GENEINFO=SDCCAG8:10806;MC=SO:0001583|missense_variant;ORIGIN=1;Pangolin=ENSG00000054282.16|-25:0.05|-21:-0.0
chr1	243415731	1026726	T	C	.	.	ALLELEID=1002708;CLNDN=Senior-Loken_syndrome_7|Bardet-Biedl_syndrome_16;CLNDISDB=MONDO:MONDO:0013326,MedGen:C3150877,OMIM:613615|MONDO:MONDO:0014444,MedGen:C3889474,OMIM:615993;CLNHGVS=NC_000001.11:g.243415731T>C;CLNREVSTAT=criteria_provided,_single_submitter;CLNSIG=Uncertain_significance;CLNVC=single_nucleotide_variant;CLNVCSO=SO:0001483;GENEINFO=SDCCAG8:10806;MC=SO:0001583|missense_variant;ORIGIN=1;Pangolin=ENSG00000054282.16|-29:0.02|-29:-0.0
chr1	243415775	873718	G	C	.	.	ALLELEID=864185;CLNDN=Senior-Loken_syndrome_7|Bardet-Biedl_syndrome_16;CLNDISDB=MONDO:MONDO:0013326,MedGen:C3150877,OMIM:613615|MONDO:MONDO:0014444,MedGen:C3889474,OMIM:615993;CLNHGVS=NC_000001.11:g.243415775G>C;CLNREVSTAT=criteria_provided,_single_submitter;CLNSIG=Uncertain_significance;CLNVC=single_nucleotide_variant;CLNVCSO=SO:0001483;CLNVI=Illumina_Clinical_Services_Laboratory,Illumina:1383513;GENEINFO=SDCCAG8:10806;MC=SO:0001583|missense_variant;ORIGIN=1;Pangolin=ENSG00000054282.16|-12:0.0|9:-0.0
chr1	243415780	873719	G	A	.	.	ALLELEID=864186;CLNDN=Senior-Loken_syndrome_7|Bardet-Biedl_syndrome_16;CLNDISDB=MONDO:MONDO:0013326,MedGen:C3150877,OMIM:613615|MONDO:MONDO:0014444,MedGen:C3889474,OMIM:615993;CLNHGVS=NC_000001.11:g.243415780G>A;CLNREVSTAT=criteria_provided,_single_submitter;CLNSIG=Uncertain_significance;CLNVC=single_nucleotide_variant;CLNVCSO=SO:0001483;CLNVI=Illumina_Clinical_Services_Laboratory,Illumina:682490;GENEINFO=SDCCAG8:10806;MC=SO:0001819|synonymous_variant;ORIGIN=1;Pangolin=ENSG00000054282.16|49:0.0|1:-0.0
chr1	243415812	971276	C	T	.	.	ALLELEID=952370;CLNDN=Senior-Loken_syndrome_7|Bardet-Biedl_syndrome_16;CLNDISDB=MONDO:MONDO:0013326,MedGen:C3150877,OMIM:613615|MONDO:MONDO:0014444,MedGen:C3889474,OMIM:615993;CLNHGVS=NC_000001.11:g.243415812C>T;CLNREVSTAT=criteria_provided,_single_submitter;CLNSIG=Uncertain_significance;CLNVC=single_nucleotide_variant;CLNVCSO=SO:0001483;GENEINFO=SDCCAG8:10806;MC=SO:0001583|missense_variant;ORIGIN=1;Pangolin=ENSG00000054282.16|-2:0.01|17:-0.01
chr1	243415815	649190	A	C	.	.	AF_EXAC=3e-05;ALLELEID=627689;CLNDN=Senior-Loken_syndrome_7|Bardet-Biedl_syndrome_16;CLNDISDB=MONDO:MONDO:0013326,MedGen:C3150877,OMIM:613615|MONDO:MONDO:0014444,MedGen:C3889474,OMIM:615993;CLNHGVS=NC_000001.11:g.243415815A>C;CLNREVSTAT=criteria_provided,_single_submitter;CLNSIG=Uncertain_significance;CLNVC=single_nucleotide_variant;CLNVCSO=SO:0001483;GENEINFO=SDCCAG8:10806;MC=SO:0001583|missense_variant;ORIGIN=1;RS=771493123;Pangolin=ENSG00000054282.16|14:0.01|14:-0.0
chr1	243417961	296915	T	A	.	.	ALLELEID=280561;CLNDN=Senior-Loken_syndrome_7|Bardet-Biedl_syndrome_16;CLNDISDB=MONDO:MONDO:0013326,MedGen:C3150877,OMIM:613615|MONDO:MONDO:0014444,MedGen:C3889474,OMIM:615993;CLNHGVS=NC_000001.11:g.243417961T>A;CLNREVSTAT=criteria_provided,_single_submitter;CLNSIG=Uncertain_significance;CLNVC=single_nucleotide_variant;CLNVCSO=SO:0001483;CLNVI=Illumina_Clinical_Services_Laboratory,Illumina:67524;GENEINFO=SDCCAG8:10806;MC=SO:0001627|intron_variant;ORIGIN=1;RS=532763241;Pangolin=ENSG00000054282.16|39:0.07|7:-0.11
chr1	243417973	1052788	G	A	.	.	ALLELEID=1040029;CLNDN=Senior-Loken_syndrome_7|Bardet-Biedl_syndrome_16;CLNDISDB=MONDO:MONDO:0013326,MedGen:C3150877,OMIM:613615|MONDO:MONDO:0014444,MedGen:C3889474,OMIM:615993;CLNHGVS=NC_000001.11:g.243417973G>A;CLNREVSTAT=criteria_provided,_single_submitter;CLNSIG=Uncertain_significance;CLNVC=single_nucleotide_variant;CLNVCSO=SO:0001483;GENEINFO=SDCCAG8:10806;MC=SO:0001583|missense_variant;ORIGIN=1;Pangolin=ENSG00000054282.16|27:0.34|-5:-0.32
chr1	243418006	634489	T	G	.	.	AF_EXAC=2e-05;ALLELEID=622312;CLNDN=Senior-Loken_syndrome_7|Bardet-Biedl_syndrome_16|not_specified;CLNDISDB=MONDO:MONDO:0013326,MedGen:C3150877,OMIM:613615|MONDO:MONDO:0014444,MedGen:C3889474,OMIM:615993|MedGen:CN169374;CLNHGVS=NC_000001.11:g.243418006T>G;CLNREVSTAT=criteria_provided,_multiple_submitters,_no_conflicts;CLNSIG=Uncertain_significance;CLNVC=single_nucleotide_variant;CLNVCSO=SO:0001483;CLNVI=Illumina_Clinical_Services_Laboratory,Illumina:588402;GENEINFO=SDCCAG8:10806;MC=SO:0001583|missense_variant;ORIGIN=1;RS=776765317;Pangolin=ENSG00000054282.16|-38:0.04|12:-0.0
chr1	243418046	862173	A	G	.	.	ALLELEID=823821;CLNDN=Senior-Loken_syndrome_7|Bardet-Biedl_syndrome_16;CLNDISDB=MONDO:MONDO:0013326,MedGen:C3150877,OMIM:613615|MONDO:MONDO:0014444,MedGen:C3889474,OMIM:615993;CLNHGVS=NC_000001.11:g.243418046A>G;CLNREVSTAT=criteria_provided,_single_submitter;CLNSIG=Uncertain_significance;CLNVC=single_nucleotide_variant;CLNVCSO=SO:0001483;GENEINFO=SDCCAG8:10806;MC=SO:0001583|missense_variant;ORIGIN=1;Pangolin=ENSG00000054282.16|-3:0.0|30:-0.09
chr1	243426536	281535	G	A	.	.	AF_EXAC=3e-05;ALLELEID=265772;CLNDN=not_provided;CLNDISDB=MedGen:CN517202;CLNHGVS=NC_000001.11:g.243426536G>A;CLNREVSTAT=criteria_provided,_single_submitter;CLNSIG=Uncertain_significance;CLNVC=single_nucleotide_variant;CLNVCSO=SO:0001483;GENEINFO=SDCCAG8:10806;MC=SO:0001583|missense_variant;ORIGIN=1;RS=776040834;Pangolin=ENSG00000054282.16|31:0.0|22:-0.03
chr1	243426537	1041729	T	A	.	.	ALLELEID=1023186;CLNDN=Senior-Loken_syndrome_7|Bardet-Biedl_syndrome_16;CLNDISDB=MONDO:MONDO:0013326,MedGen:C3150877,OMIM:613615|MONDO:MONDO:0014444,MedGen:C3889474,OMIM:615993;CLNHGVS=NC_000001.11:g.243426537T>A;CLNREVSTAT=criteria_provided,_single_submitter;CLNSIG=Uncertain_significance;CLNVC=single_nucleotide_variant;CLNVCSO=SO:0001483;GENEINFO=SDCCAG8:10806;MC=SO:0001583|missense_variant;ORIGIN=1;Pangolin=ENSG00000054282.16|30:0.0|21:-0.02
chr1	243426546	296916	C	T	.	.	ALLELEID=281979;CLNDN=Senior-Loken_syndrome_7|Bardet-Biedl_syndrome_16;CLNDISDB=MONDO:MONDO:0013326,MedGen:C3150877,OMIM:613615|MONDO:MONDO:0014444,MedGen:C3889474,OMIM:615993;CLNHGVS=NC_000001.11:g.243426546C>T;CLNREVSTAT=criteria_provided,_single_submitter;CLNSIG=Uncertain_significance;CLNVC=single_nucleotide_variant;CLNVCSO=SO:0001483;CLNVI=Illumina_Clinical_Services_Laboratory,Illumina:726485;GENEINFO=SDCCAG8:10806;MC=SO:0001583|missense_variant;ORIGIN=1;RS=1057515530;Pangolin=ENSG00000054282.16|-30:0.0|12:-0.03
chr1	243426558	1030121	G	A	.	.	ALLELEID=1015696;CLNDN=Bardet-Biedl_syndrome_16;CLNDISDB=MONDO:MONDO:0014444,MedGen:C3889474,OMIM:615993;CLNHGVS=NC_000001.11:g.243426558G>A;CLNREVSTAT=criteria_provided,_single_submitter;CLNSIG=Uncertain_significance;CLNVC=single_nucleotide_variant;CLNVCSO=SO:0001483;GENEINFO=SDCCAG8:10806;MC=SO:0001583|missense_variant;ORIGIN=0;Pangolin=ENSG00000054282.16|9:0.27|0:-0.33
chr1	243489054	1015409	C	G	.	.	ALLELEID=1002709;CLNDN=Senior-Loken_syndrome_7|Bardet-Biedl_syndrome_16;CLNDISDB=MONDO:MONDO:0013326,MedGen:C3150877,OMIM:613615|MONDO:MONDO:0014444,MedGen:C3889474,OMIM:615993;CLNHGVS=NC_000001.11:g.243489054C>G;CLNREVSTAT=criteria_provided,_single_submitter;CLNSIG=Uncertain_significance;CLNVC=single_nucleotide_variant;CLNVCSO=SO:0001483;GENEINFO=AKT3:10000|SDCCAG8:10806;MC=SO:0001583|missense_variant,SO:0001627|intron_variant;ORIGIN=1;Pangolin=ENSG00000054282.16|-40:0.01|-30:-0.0ENSG00000117020.18|38:0.0|12:-0.0
chr1	243489095	474959	G	A	.	.	AF_ESP=8e-05;AF_EXAC=0.00015;AF_TGP=0.0012;ALLELEID=448070;CLNDN=Senior-Loken_syndrome_7|Bardet-Biedl_syndrome_16;CLNDISDB=MONDO:MONDO:0013326,MedGen:C3150877,OMIM:613615|MONDO:MONDO:0014444,MedGen:C3889474,OMIM:615993;CLNHGVS=NC_000001.11:g.243489095G>A;CLNREVSTAT=criteria_provided,_conflicting_interpretations;CLNSIG=Conflicting_interpretations_of_pathogenicity;CLNSIGCONF=Benign(1),Uncertain_significance(2);CLNVC=single_nucleotide_variant;CLNVCSO=SO:0001483;CLNVI=Illumina_Clinical_Services_Laboratory,Illumina:1648493;GENEINFO=AKT3:10000|SDCCAG8:10806;MC=SO:0001819|synonymous_variant,SO:0001627|intron_variant;ORIGIN=1;RS=191821211;Pangolin=ENSG00000054282.16|2:0.0|45:-0.03ENSG00000117020.18|42:0.0|12:-0.0
chr1	243489126	1056755	C	T	.	.	ALLELEID=1040030;CLNDN=Senior-Loken_syndrome_7|Bardet-Biedl_syndrome_16;CLNDISDB=MONDO:MONDO:0013326,MedGen:C3150877,OMIM:613615|MONDO:MONDO:0014444,MedGen:C3889474,OMIM:615993;CLNHGVS=NC_000001.11:g.243489126C>T;CLNREVSTAT=criteria_provided,_single_submitter;CLNSIG=Uncertain_significance;CLNVC=single_nucleotide_variant;CLNVCSO=SO:0001483;GENEINFO=AKT3:10000|SDCCAG8:10806;MC=SO:0001583|missense_variant,SO:0001627|intron_variant;ORIGIN=1;Pangolin=ENSG00000054282.16|-7:0.0|14:-0.01ENSG00000117020.18|-19:0.0|38:-0.0
chr1	243499765	853144	A	G	.	.	ALLELEID=823822;CLNDN=Senior-Loken_syndrome_7|Bardet-Biedl_syndrome_16;CLNDISDB=MONDO:MONDO:0013326,MedGen:C3150877,OMIM:613615|MONDO:MONDO:0014444,MedGen:C3889474,OMIM:615993;CLNHGVS=NC_000001.11:g.243499765A>G;CLNREVSTAT=criteria_provided,_single_submitter;CLNSIG=Uncertain_significance;CLNVC=single_nucleotide_variant;CLNVCSO=SO:0001483;GENEINFO=AKT3:10000|SDCCAG8:10806;MC=SO:0001583|missense_variant,SO:0001624|3_prime_UTR_variant;ORIGIN=1;Pangolin=ENSG00000054282.16|-9:0.05|-1:-0.0ENSG00000117020.18|21:0.14|22:-0.0
chr1	243499846	296917	A	AGACTT	.	.	AF_ESP=0.00232;AF_TGP=0.0028;ALLELEID=280562;CLNDN=Bardet-Biedl_syndrome|Renal_dysplasia_and_retinal_aplasia;CLNDISDB=MONDO:MONDO:0015229,MedGen:C0752166,OMIM:PS209900,Orphanet:ORPHA110,SNOMED_CT:5619004|MONDO:MONDO:0017842,MedGen:C0403553,OMIM:PS266900,Orphanet:ORPHA3156,SNOMED_CT:236531005;CLNHGVS=NC_000001.11:g.243499847_243499851dup;CLNREVSTAT=criteria_provided,_single_submitter;CLNSIG=Uncertain_significance;CLNVC=Duplication;CLNVCSO=SO:1000035;CLNVI=Illumina_Clinical_Services_Laboratory,Illumina:584737;GENEINFO=AKT3:10000|SDCCAG8:10806;MC=SO:0001624|3_prime_UTR_variant,SO:0001627|intron_variant;ORIGIN=1;RS=368945100;Pangolin=ENSG00000054282.16|42:0.0|7:-0.0ENSG00000117020.18|28:0.01|50:-0.0
chr1	243499882	296918	G	A	.	.	AF_TGP=0.0006;ALLELEID=280563;CLNDN=Senior-Loken_syndrome_7|Bardet-Biedl_syndrome_16;CLNDISDB=MONDO:MONDO:0013326,MedGen:C3150877,OMIM:613615|MONDO:MONDO:0014444,MedGen:C3889474,OMIM:615993;CLNHGVS=NC_000001.11:g.243499882G>A;CLNREVSTAT=criteria_provided,_conflicting_interpretations;CLNSIG=Conflicting_interpretations_of_pathogenicity;CLNSIGCONF=Likely_benign(1),Uncertain_significance(1);CLNVC=single_nucleotide_variant;CLNVCSO=SO:0001483;CLNVI=Illumina_Clinical_Services_Laboratory,Illumina:256096;GENEINFO=AKT3:10000|SDCCAG8:10806;MC=SO:0001624|3_prime_UTR_variant,SO:0001627|intron_variant;ORIGIN=1;RS=554190542;Pangolin=ENSG00000054282.16|1:0.06|-7:-0.0ENSG00000117020.18|-13:0.0|-13:-0.0
chr1	243499934	296919	T	C	.	.	ALLELEID=281980;CLNDN=Senior-Loken_syndrome_7|Bardet-Biedl_syndrome_16;CLNDISDB=MONDO:MONDO:0013326,MedGen:C3150877,OMIM:613615|MONDO:MONDO:0014444,MedGen:C3889474,OMIM:615993;CLNHGVS=NC_000001.11:g.243499934T>C;CLNREVSTAT=criteria_provided,_single_submitter;CLNSIG=Uncertain_significance;CLNVC=single_nucleotide_variant;CLNVCSO=SO:0001483;CLNVI=Illumina_Clinical_Services_Laboratory,Illumina:644117;GENEINFO=AKT3:10000|SDCCAG8:10806;MC=SO:0001624|3_prime_UTR_variant,SO:0001627|intron_variant;ORIGIN=1;RS=1057515424;Pangolin=ENSG00000054282.16|-41:0.0|-2:-0.0ENSG00000117020.18|38:0.0|-2:-0.0
chr1	243499997	296920	A	ATGTT	.	.	ALLELEID=281981;CLNDN=Bardet-Biedl_syndrome|Renal_dysplasia_and_retinal_aplasia;CLNDISDB=MONDO:MONDO:0015229,MedGen:C0752166,OMIM:PS209900,Orphanet:ORPHA110,SNOMED_CT:5619004|MONDO:MONDO:0017842,MedGen:C0403553,OMIM:PS266900,Orphanet:ORPHA3156,SNOMED_CT:236531005;CLNHGVS=NC_000001.11:g.243499999_243500002dup;CLNREVSTAT=criteria_provided,_single_submitter;CLNSIG=Uncertain_significance;CLNVC=Duplication;CLNVCSO=SO:1000035;CLNVI=Illumina_Clinical_Services_Laboratory,Illumina:682200;GENEINFO=AKT3:10000|SDCCAG8:10806;MC=SO:0001624|3_prime_UTR_variant,SO:0001627|intron_variant;ORIGIN=1;RS=1057515485;Pangolin=ENSG00000054282.16|-3:0.03|25:-0.01ENSG00000117020.18|1:0.0|-8:-0.01
chr1	243500072	296921	A	G	.	.	ALLELEID=280564;CLNDN=Bardet-Biedl_syndrome|Renal_dysplasia_and_retinal_aplasia;CLNDISDB=MONDO:MONDO:0015229,MedGen:C0752166,OMIM:PS209900,Orphanet:ORPHA110,SNOMED_CT:5619004|MONDO:MONDO:0017842,MedGen:C0403553,OMIM:PS266900,Orphanet:ORPHA3156,SNOMED_CT:236531005;CLNHGVS=NC_000001.11:g.243500072A>G;CLNREVSTAT=criteria_provided,_single_submitter;CLNSIG=Uncertain_significance;CLNVC=single_nucleotide_variant;CLNVCSO=SO:0001483;CLNVI=Illumina_Clinical_Services_Laboratory,Illumina:219393;GENEINFO=AKT3:10000|SDCCAG8:10806;MC=SO:0001624|3_prime_UTR_variant,SO:0001627|intron_variant;ORIGIN=1;RS=1057515459;Pangolin=ENSG00000054282.16|-1:0.0|-29:-0.0ENSG00000117020.18|-24:0.0|-39:-0.0
chr1	243500089	296922	A	AGACTT	.	.	ALLELEID=281829;CLNDN=Bardet-Biedl_syndrome|Renal_dysplasia_and_retinal_aplasia;CLNDISDB=MONDO:MONDO:0015229,MedGen:C0752166,OMIM:PS209900,Orphanet:ORPHA110,SNOMED_CT:5619004|MONDO:MONDO:0017842,MedGen:C0403553,OMIM:PS266900,Orphanet:ORPHA3156,SNOMED_CT:236531005;CLNHGVS=NC_000001.11:g.243500092_243500096dup;CLNREVSTAT=criteria_provided,_single_submitter;CLNSIG=Uncertain_significance;CLNVC=Duplication;CLNVCSO=SO:1000035;CLNVI=Illumina_Clinical_Services_Laboratory,Illumina:615192;GENEINFO=AKT3:10000|SDCCAG8:10806;MC=SO:0001624|3_prime_UTR_variant,SO:0001627|intron_variant;ORIGIN=1;RS=577416381;Pangolin=ENSG00000054282.16|41:0.0|-46:-0.0ENSG00000117020.18|33:0.0|-41:-0.0
chr1	243505292	958474	G	A	.	.	ALLELEID=951950;CLNDN=Megalencephaly-polymicrogyria-polydactyly-hydrocephalus_syndrome_2;CLNDISDB=MONDO:MONDO:0014407,MedGen:C4014738,OMIM:615937;CLNHGVS=NC_000001.11:g.243505292G>A;CLNREVSTAT=criteria_provided,_single_submitter;CLNSIG=Uncertain_significance;CLNVC=single_nucleotide_variant;CLNVCSO=SO:0001483;GENEINFO=AKT3:10000;MC=SO:0001583|missense_variant,SO:0001627|intron_variant;ORIGIN=1;Pangolin=ENSG00000117020.18|31:0.0|42:-0.03
chr1	243512402	475212	C	G	.	.	ALLELEID=448037;CLNDN=Megalencephaly-polymicrogyria-polydactyly-hydrocephalus_syndrome_2;CLNDISDB=MONDO:MONDO:0014407,MedGen:C4014738,OMIM:615937;CLNHGVS=NC_000001.11:g.243512402C>G;CLNREVSTAT=criteria_provided,_single_submitter;CLNSIG=Uncertain_significance;CLNVC=single_nucleotide_variant;CLNVCSO=SO:0001483;GENEINFO=AKT3:10000;MC=SO:0001583|missense_variant;ORIGIN=1;RS=868556430;Pangolin=ENSG00000117020.18|24:0.0|24:-0.0
chr1	243545520	931499	T	C	.	.	ALLELEID=920096;CLNDN=Megalencephaly-polymicrogyria-polydactyly-hydrocephalus_syndrome_2;CLNDISDB=MONDO:MONDO:0014407,MedGen:C4014738,OMIM:615937;CLNHGVS=NC_000001.11:g.243545520T>C;CLNREVSTAT=criteria_provided,_single_submitter;CLNSIG=Uncertain_significance;CLNVC=single_nucleotide_variant;CLNVCSO=SO:0001483;GENEINFO=AKT3:10000;MC=SO:0001583|missense_variant;ORIGIN=0;Pangolin=ENSG00000117020.18|5:0.01|-10:-0.01
chr1	243563858	489265	A	C	.	.	AF_ESP=8e-05;ALLELEID=481588;CLNDN=Megalencephaly-polymicrogyria-polydactyly-hydrocephalus_syndrome_2|not_provided;CLNDISDB=MONDO:MONDO:0014407,MedGen:C4014738,OMIM:615937|MedGen:CN517202;CLNHGVS=NC_000001.11:g.243563858A>C;CLNREVSTAT=criteria_provided,_multiple_submitters,_no_conflicts;CLNSIG=Uncertain_significance;CLNVC=single_nucleotide_variant;CLNVCSO=SO:0001483;GENEINFO=AKT3:10000;MC=SO:0001627|intron_variant;ORIGIN=1;RS=370193515;Pangolin=ENSG00000117020.18|-8:0.0|-10:-0.02
chr1	243563858	1059810	A	T	.	.	ALLELEID=1040031;CLNDN=Megalencephaly-polymicrogyria-polydactyly-hydrocephalus_syndrome_2;CLNDISDB=MONDO:MONDO:0014407,MedGen:C4014738,OMIM:615937;CLNHGVS=NC_000001.11:g.243563858A>T;CLNREVSTAT=criteria_provided,_single_submitter;CLNSIG=Uncertain_significance;CLNVC=single_nucleotide_variant;CLNVCSO=SO:0001483;GENEINFO=AKT3:10000;MC=SO:0001627|intron_variant;ORIGIN=1;Pangolin=ENSG00000117020.18|-8:0.0|-10:-0.02
chr1	243572942	871333	A	G	.	.	ALLELEID=858929;CLNDN=Megalencephaly-polymicrogyria-polydactyly-hydrocephalus_syndrome_2|not_provided;CLNDISDB=MONDO:MONDO:0014407,MedGen:C4014738,OMIM:615937|MedGen:CN517202;CLNHGVS=NC_000001.11:g.243572942A>G;CLNREVSTAT=criteria_provided,_conflicting_interpretations;CLNSIG=Conflicting_interpretations_of_pathogenicity;CLNSIGCONF=Pathogenic(1),Uncertain_significance(1);CLNVC=single_nucleotide_variant;CLNVCSO=SO:0001483;GENEINFO=AKT3:10000;MC=SO:0001583|missense_variant;ORIGIN=1;Pangolin=ENSG00000117020.18|-16:0.01|2:-0.0
chr1	243572993	846856	T	C	.	.	ALLELEID=850670;CLNDN=Megalencephaly-polymicrogyria-polydactyly-hydrocephalus_syndrome_2;CLNDISDB=MONDO:MONDO:0014407,MedGen:C4014738,OMIM:615937;CLNHGVS=NC_000001.11:g.243572993T>C;CLNREVSTAT=criteria_provided,_single_submitter;CLNSIG=Uncertain_significance;CLNVC=single_nucleotide_variant;CLNVCSO=SO:0001483;GENEINFO=AKT3:10000;MC=SO:0001583|missense_variant;ORIGIN=1;Pangolin=ENSG00000117020.18|-9:0.0|-2:-0.0
chr1	243613685	964313	C	T	.	.	ALLELEID=951952;CLNDN=Megalencephaly-polymicrogyria-polydactyly-hydrocephalus_syndrome_2;CLNDISDB=MONDO:MONDO:0014407,MedGen:C4014738,OMIM:615937;CLNHGVS=NC_000001.11:g.243613685C>T;CLNREVSTAT=criteria_provided,_single_submitter;CLNSIG=Uncertain_significance;CLNVC=single_nucleotide_variant;CLNVCSO=SO:0001483;GENEINFO=AKT3:10000;MC=SO:0001583|missense_variant;ORIGIN=1;Pangolin=ENSG00000117020.18|-14:0.0|-14:-0.0
chr1	243645938	430499	T	C	.	.	AF_ESP=8e-05;AF_TGP=0.0002;ALLELEID=421233;CLNDN=not_provided;CLNDISDB=MedGen:CN517202;CLNHGVS=NC_000001.11:g.243645938T>C;CLNREVSTAT=criteria_provided,_single_submitter;CLNSIG=Uncertain_significance;CLNVC=single_nucleotide_variant;CLNVCSO=SO:0001483;GENEINFO=AKT3:10000;MC=SO:0001583|missense_variant;ORIGIN=1;RS=374658863;Pangolin=ENSG00000117020.18|-45:0.02|-45:-0.0
chr1	243664770	928607	A	C	.	.	ALLELEID=917391;CLNDN=not_specified;CLNDISDB=MedGen:CN169374;CLNHGVS=NC_000001.11:g.243664770A>C;CLNREVSTAT=criteria_provided,_single_submitter;CLNSIG=Uncertain_significance;CLNVC=single_nucleotide_variant;CLNVCSO=SO:0001483;GENEINFO=AKT3:10000;MC=SO:0001575|splice_donor_variant;ORIGIN=1;Pangolin=ENSG00000117020.18|22:0.0|2:-0.98
chr1	243664818	955844	T	A	.	.	ALLELEID=951951;CLNDN=Megalencephaly-polymicrogyria-polydactyly-hydrocephalus_syndrome_2;CLNDISDB=MONDO:MONDO:0014407,MedGen:C4014738,OMIM:615937;CLNHGVS=NC_000001.11:g.243664818T>A;CLNREVSTAT=criteria_provided,_single_submitter;CLNSIG=Uncertain_significance;CLNVC=single_nucleotide_variant;CLNVCSO=SO:0001483;GENEINFO=AKT3:10000;MC=SO:0001583|missense_variant;ORIGIN=1;Pangolin=ENSG00000117020.18|3:0.0|-46:-0.01
chr1	243664832	475213	C	T	.	.	ALLELEID=448041;CLNDN=Megalencephaly-polymicrogyria-polydactyly-hydrocephalus_syndrome_2;CLNDISDB=MONDO:MONDO:0014407,MedGen:C4014738,OMIM:615937;CLNHGVS=NC_000001.11:g.243664832C>T;CLNREVSTAT=criteria_provided,_single_submitter;CLNSIG=Uncertain_significance;CLNVC=single_nucleotide_variant;CLNVCSO=SO:0001483;GENEINFO=AKT3:10000;MC=SO:0001583|missense_variant;ORIGIN=1;RS=1553428545;Pangolin=ENSG00000117020.18|-11:0.0|-1:-0.0
chr1	243843133	521790	T	C	.	.	ALLELEID=511255;CLNDN=Inborn_genetic_diseases;CLNDISDB=MeSH:D030342,MedGen:C0950123;CLNHGVS=NC_000001.11:g.243843133T>C;CLNREVSTAT=criteria_provided,_single_submitter;CLNSIG=Uncertain_significance;CLNVC=single_nucleotide_variant;CLNVCSO=SO:0001483;GENEINFO=AKT3:10000;MC=SO:0001583|missense_variant;ORIGIN=1;RS=1553462330;Pangolin=ENSG00000117020.18|-8:0.11|10:-0.0
chr1	244054081	377090	A	T	.	.	ALLELEID=363968;CLNDN=not_provided;CLNDISDB=MedGen:CN517202;CLNHGVS=NC_000001.11:g.244054081A>T;CLNREVSTAT=criteria_provided,_single_submitter;CLNSIG=Uncertain_significance;CLNVC=single_nucleotide_variant;CLNVCSO=SO:0001483;GENEINFO=ZBTB18:10472;MC=SO:0001583|missense_variant;ORIGIN=1;RS=1057520130;Pangolin=ENSG00000179456.10|-2:0.0|8:-0.0
chr1	244054126	986209	A	G	.	.	ALLELEID=973189;CLNDN=Inborn_genetic_diseases;CLNDISDB=MeSH:D030342,MedGen:C0950123;CLNHGVS=NC_000001.11:g.244054126A>G;CLNREVSTAT=criteria_provided,_single_submitter;CLNSIG=Uncertain_significance;CLNVC=single_nucleotide_variant;CLNVCSO=SO:0001483;GENEINFO=ZBTB18:10472;MC=SO:0001583|missense_variant;ORIGIN=1;Pangolin=ENSG00000179456.10|10:0.0|-8:-0.0
chr1	244054443	806414	C	T	.	.	ALLELEID=794643;CLNDN=not_provided;CLNDISDB=MedGen:CN517202;CLNHGVS=NC_000001.11:g.244054443C>T;CLNREVSTAT=criteria_provided,_single_submitter;CLNSIG=Uncertain_significance;CLNVC=single_nucleotide_variant;CLNVCSO=SO:0001483;GENEINFO=ZBTB18:10472;MC=SO:0001819|synonymous_variant;ORIGIN=1;RS=1572530994;Pangolin=ENSG00000179456.10|45:0.0|32:-0.01
chr1	244054568	985947	G	A	.	.	ALLELEID=973190;CLNDN=Inborn_genetic_diseases;CLNDISDB=MeSH:D030342,MedGen:C0950123;CLNHGVS=NC_000001.11:g.244054568G>A;CLNREVSTAT=criteria_provided,_single_submitter;CLNSIG=Uncertain_significance;CLNVC=single_nucleotide_variant;CLNVCSO=SO:0001483;GENEINFO=ZBTB18:10472;MC=SO:0001583|missense_variant;ORIGIN=1;Pangolin=ENSG00000179456.10|20:0.02|20:-0.01
chr1	244054828	1027957	G	A	.	.	ALLELEID=1015697;CLNDN=Mental_retardation,_autosomal_dominant_22;CLNDISDB=MONDO:MONDO:0012869,MedGen:C3808184,OMIM:612337;CLNHGVS=NC_000001.11:g.244054828G>A;CLNREVSTAT=criteria_provided,_single_submitter;CLNSIG=Uncertain_significance;CLNVC=single_nucleotide_variant;CLNVCSO=SO:0001483;GENEINFO=ZBTB18:10472;MC=SO:0001583|missense_variant;ORIGIN=0;Pangolin=ENSG00000179456.10|12:0.0|-5:-0.0
chr1	244055020	623730	G	A	.	.	AF_ESP=8e-05;AF_EXAC=1e-05;ALLELEID=612527;CLNDN=not_provided;CLNDISDB=MedGen:CN517202;CLNHGVS=NC_000001.11:g.244055020G>A;CLNREVSTAT=criteria_provided,_single_submitter;CLNSIG=Uncertain_significance;CLNVC=single_nucleotide_variant;CLNVCSO=SO:0001483;GENEINFO=ZBTB18:10472;MC=SO:0001583|missense_variant;ORIGIN=1;RS=369051312;Pangolin=ENSG00000179456.10|33:0.0|-30:-0.0
chr1	244055039	521090	C	A	.	.	ALLELEID=511257;CLNDN=Inborn_genetic_diseases;CLNDISDB=MeSH:D030342,MedGen:C0950123;CLNHGVS=NC_000001.11:g.244055039C>A;CLNREVSTAT=criteria_provided,_single_submitter;CLNSIG=Uncertain_significance;CLNVC=single_nucleotide_variant;CLNVCSO=SO:0001483;GENEINFO=ZBTB18:10472;MC=SO:0001587|nonsense;ORIGIN=1;RS=745899060;Pangolin=ENSG00000179456.10|2:0.0|-49:-0.0
chr1	244055080	1027958	C	T	.	.	ALLELEID=1015698;CLNDN=Mental_retardation,_autosomal_dominant_22;CLNDISDB=MONDO:MONDO:0012869,MedGen:C3808184,OMIM:612337;CLNHGVS=NC_000001.11:g.244055080C>T;CLNREVSTAT=criteria_provided,_single_submitter;CLNSIG=Uncertain_significance;CLNVC=single_nucleotide_variant;CLNVCSO=SO:0001483;GENEINFO=ZBTB18:10472;MC=SO:0001583|missense_variant;ORIGIN=0;Pangolin=ENSG00000179456.10|-7:0.0|0:-0.0
chr1	244055081	976114	G	A	.	.	ALLELEID=964151;CLNDN=Mental_retardation,_autosomal_dominant_22;CLNDISDB=MONDO:MONDO:0012869,MedGen:C3808184,OMIM:612337;CLNHGVS=NC_000001.11:g.244055081G>A;CLNREVSTAT=criteria_provided,_single_submitter;CLNSIG=Uncertain_significance;CLNVC=single_nucleotide_variant;CLNVCSO=SO:0001483;CLNVI=Institute_of_Human_Genetics,_University_of_Leipzig_Medical_Center:CV_1060;GENEINFO=ZBTB18:10472;MC=SO:0001583|missense_variant;ORIGIN=32;Pangolin=ENSG00000179456.10|-8:0.0|-1:-0.0
chr1	244055081	813952	G	T	.	.	ALLELEID=802120;CLNDN=Mental_retardation,_autosomal_dominant_22;CLNDISDB=MONDO:MONDO:0012869,MedGen:C3808184,OMIM:612337;CLNHGVS=NC_000001.11:g.244055081G>T;CLNREVSTAT=criteria_provided,_single_submitter;CLNSIG=Uncertain_significance;CLNVC=single_nucleotide_variant;CLNVCSO=SO:0001483;GENEINFO=ZBTB18:10472;MC=SO:0001583|missense_variant;ORIGIN=1;RS=1572531765;Pangolin=ENSG00000179456.10|-1:0.0|30:-0.0
chr1	244055121	1027959	C	G	.	.	ALLELEID=1015699;CLNDN=Mental_retardation,_autosomal_dominant_22;CLNDISDB=MONDO:MONDO:0012869,MedGen:C3808184,OMIM:612337;CLNHGVS=NC_000001.11:g.244055121C>G;CLNREVSTAT=criteria_provided,_single_submitter;CLNSIG=Uncertain_significance;CLNVC=single_nucleotide_variant;CLNVCSO=SO:0001483;GENEINFO=ZBTB18:10472;MC=SO:0001583|missense_variant;ORIGIN=0;Pangolin=ENSG00000179456.10|-41:0.0|-10:-0.0
chr1	244055236	985432	G	A	.	.	ALLELEID=973191;CLNDN=Inborn_genetic_diseases;CLNDISDB=MeSH:D030342,MedGen:C0950123;CLNHGVS=NC_000001.11:g.244055236G>A;CLNREVSTAT=criteria_provided,_single_submitter;CLNSIG=Uncertain_significance;CLNVC=single_nucleotide_variant;CLNVCSO=SO:0001483;GENEINFO=ZBTB18:10472;MC=SO:0001583|missense_variant;ORIGIN=1;Pangolin=ENSG00000179456.10|5:0.0|33:-0.02
chr1	244055324	989254	T	C	.	.	ALLELEID=977172;CLNDN=ZBTB18-related_intellectual_disability;CLNDISDB=.;CLNHGVS=NC_000001.11:g.244055324T>C;CLNREVSTAT=criteria_provided,_single_submitter;CLNSIG=Uncertain_significance;CLNVC=single_nucleotide_variant;CLNVCSO=SO:0001483;CLNVI=Illumina_Clinical_Services_Laboratory,Illumina:1756973;GENEINFO=ZBTB18:10472;MC=SO:0001583|missense_variant;ORIGIN=0;Pangolin=ENSG00000179456.10|20:0.0|-47:-0.0
chr1	244605783	638071	ACTATGG	A	.	.	ALLELEID=625912;CLNDN=not_provided;CLNDISDB=MedGen:CN517202;CLNHGVS=NC_000001.11:g.244605785_244605790del;CLNREVSTAT=no_assertion_criteria_provided;CLNSIG=Uncertain_significance;CLNVC=Deletion;CLNVCSO=SO:0000159;CLNVI=OMIM_Allelic_Variant:617510.0001;GENEINFO=CATSPERE:257044;MC=SO:0001822|inframe_deletion;ORIGIN=1;RS=761237686;Pangolin=ENSG00000179397.18|11:0.06|5:-0.0
chr1	244835729	591995	G	GGAGCCCGGTGAGCCC	.	.	ALLELEID=582984;CLNDN=not_provided;CLNDISDB=MedGen:CN517202;CLNHGVS=NC_000001.11:g.244835733_244835747dup;CLNREVSTAT=no_assertion_criteria_provided;CLNSIG=Uncertain_significance;CLNVC=Duplication;CLNVCSO=SO:1000035;GENEINFO=COX20:116228;MC=SO:0001575|splice_donor_variant,SO:0001619|non-coding_transcript_variant,SO:0001821|inframe_insertion;ORIGIN=1;RS=1558174241;Pangolin=ENSG00000203667.10|7:0.26|22:-0.13
chr1	244835755	383938	A	G	.	.	ALLELEID=365161;CLNDN=not_provided;CLNDISDB=MedGen:CN517202;CLNHGVS=NC_000001.11:g.244835755A>G;CLNREVSTAT=criteria_provided,_single_submitter;CLNSIG=Uncertain_significance;CLNVC=single_nucleotide_variant;CLNVCSO=SO:0001483;GENEINFO=COX20:116228;MC=SO:0001583|missense_variant,SO:0001619|non-coding_transcript_variant,SO:0001627|intron_variant;ORIGIN=1;RS=1057521790;Pangolin=ENSG00000203667.10|-19:0.47|1:-0.79
chr1	244841993	376926	G	A	.	.	AF_EXAC=0.00035;ALLELEID=363804;CLNDN=not_provided;CLNDISDB=MedGen:CN517202;CLNHGVS=NC_000001.11:g.244841993G>A;CLNREVSTAT=criteria_provided,_conflicting_interpretations;CLNSIG=Conflicting_interpretations_of_pathogenicity;CLNSIGCONF=Likely_benign(1),Likely_pathogenic(1),Uncertain_significance(1);CLNVC=single_nucleotide_variant;CLNVCSO=SO:0001483;GENEINFO=COX20:116228|HNRNPU-AS1:284702;MC=SO:0001583|missense_variant,SO:0001619|non-coding_transcript_variant,SO:0001627|intron_variant;ORIGIN=1;RS=764620077;Pangolin=ENSG00000203667.10|27:0.0|-49:-0.1ENSG00000153187.20|2:0.0|42:-0.0
chr1	244842010	591984	G	A	.	.	ALLELEID=582973;CLNDN=not_provided;CLNDISDB=MedGen:CN517202;CLNHGVS=NC_000001.11:g.244842010G>A;CLNREVSTAT=no_assertion_criteria_provided;CLNSIG=Uncertain_significance;CLNVC=single_nucleotide_variant;CLNVCSO=SO:0001483;GENEINFO=COX20:116228|HNRNPU-AS1:284702;MC=SO:0001583|missense_variant,SO:0001619|non-coding_transcript_variant,SO:0001627|intron_variant;ORIGIN=1;RS=1022847823;Pangolin=ENSG00000203667.10|2:0.0|48:-0.1ENSG00000153187.20|-26:0.0|25:-0.0
chr1	244842061	380082	G	C	.	.	AF_ESP=0.00038;AF_EXAC=0.00057;ALLELEID=365162;CLNDN=Mitochondrial_complex_IV_deficiency|not_provided;CLNDISDB=MONDO:MONDO:0009068,MedGen:C0268237,OMIM:220110,Orphanet:ORPHA254905,SNOMED_CT:67434000|MedGen:CN517202;CLNHGVS=NC_000001.11:g.244842061G>C;CLNREVSTAT=criteria_provided,_multiple_submitters,_no_conflicts;CLNSIG=Uncertain_significance;CLNVC=single_nucleotide_variant;CLNVCSO=SO:0001483;GENEINFO=COX20:116228|HNRNPU-AS1:284702;MC=SO:0001627|intron_variant;ORIGIN=1;RS=367956888;Pangolin=ENSG00000203667.10|26:0.0|-3:-0.89ENSG00000153187.20|-26:0.0|-6:-0.0
chr1	244842242	214272	G	A	.	.	AF_ESP=0.00038;AF_EXAC=0.00015;AF_TGP=0.0002;ALLELEID=210717;CLNDN=not_provided;CLNDISDB=MedGen:CN517202;CLNHGVS=NC_000001.11:g.244842242G>A;CLNREVSTAT=criteria_provided,_single_submitter;CLNSIG=Uncertain_significance;CLNVC=single_nucleotide_variant;CLNVCSO=SO:0001483;GENEINFO=COX20:116228|HNRNPU-AS1:284702;MC=SO:0001583|missense_variant,SO:0001619|non-coding_transcript_variant,SO:0001624|3_prime_UTR_variant;ORIGIN=1;RS=185166083;Pangolin=ENSG00000203667.10|16:0.01|-1:-0.0ENSG00000153187.20|-49:0.0|-11:-0.0
chr1	244843045	214273	C	A	.	.	ALLELEID=210718;CLNDN=not_provided;CLNDISDB=MedGen:CN517202;CLNHGVS=NC_000001.11:g.244843045C>A;CLNREVSTAT=criteria_provided,_single_submitter;CLNSIG=Uncertain_significance;CLNVC=single_nucleotide_variant;CLNVCSO=SO:0001483;GENEINFO=COX20:116228|HNRNPU-AS1:284702;MC=SO:0001583|missense_variant,SO:0001619|non-coding_transcript_variant,SO:0001624|3_prime_UTR_variant;ORIGIN=1;RS=863223946;Pangolin=ENSG00000203667.10|-4:0.0|8:-0.02ENSG00000153187.20|18:0.0|-10:-0.0
chr1	244843138	214274	G	A	.	.	AF_ESP=8e-05;ALLELEID=210719;CLNDN=not_provided;CLNDISDB=MedGen:CN517202;CLNHGVS=NC_000001.11:g.244843138G>A;CLNREVSTAT=criteria_provided,_single_submitter;CLNSIG=Uncertain_significance;CLNVC=single_nucleotide_variant;CLNVCSO=SO:0001483;GENEINFO=COX20:116228|HNRNPU-AS1:284702;MC=SO:0001583|missense_variant,SO:0001619|non-coding_transcript_variant,SO:0001624|3_prime_UTR_variant;ORIGIN=1;RS=373502901;Pangolin=ENSG00000203667.10|-12:0.11|-11:-0.0ENSG00000153187.20|-3:0.0|3:-0.05
chr1	244843159	383939	G	A	.	.	AF_ESP=0.00038;AF_EXAC=0.00021;AF_TGP=0.0002;ALLELEID=365158;CLNDN=Mitochondrial_complex_IV_deficiency|not_provided;CLNDISDB=MONDO:MONDO:0009068,MedGen:C0268237,OMIM:220110,Orphanet:ORPHA254905,SNOMED_CT:67434000|MedGen:CN517202;CLNHGVS=NC_000001.11:g.244843159G>A;CLNREVSTAT=criteria_provided,_multiple_submitters,_no_conflicts;CLNSIG=Uncertain_significance;CLNVC=single_nucleotide_variant;CLNVCSO=SO:0001483;GENEINFO=COX20:116228|HNRNPU-AS1:284702;MC=SO:0001583|missense_variant,SO:0001619|non-coding_transcript_variant,SO:0001624|3_prime_UTR_variant;ORIGIN=9;RS=141476240;Pangolin=ENSG00000203667.10|-33:0.08|50:-0.02ENSG00000153187.20|-18:0.02|-24:-0.07
chr1	244854462	423250	T	A	.	.	ALLELEID=405135;CLNDN=not_provided;CLNDISDB=MedGen:CN517202;CLNHGVS=NC_000001.11:g.244854462T>A;CLNREVSTAT=criteria_provided,_single_submitter;CLNSIG=Uncertain_significance;CLNVC=single_nucleotide_variant;CLNVCSO=SO:0001483;GENEINFO=HNRNPU:3192;MC=SO:0001583|missense_variant;ORIGIN=1;RS=1064796325;Pangolin=ENSG00000153187.20|41:0.0|41:-0.0
chr1	244854989	446395	T	C	.	.	ALLELEID=439845;CLNDN=Epileptic_encephalopathy,_early_infantile,_54|heterogeneous_nuclear_ribonucleoprotein_G,_human;CLNDISDB=MONDO:MONDO:0033363,MedGen:C4479319,OMIM:617391|MedGen:C1723387;CLNHGVS=NC_000001.11:g.244854989T>C;CLNREVSTAT=criteria_provided,_single_submitter;CLNSIG=Uncertain_significance;CLNVC=single_nucleotide_variant;CLNVCSO=SO:0001483;GENEINFO=HNRNPU:3192;MC=SO:0001583|missense_variant;ORIGIN=1;RS=1553282000;Pangolin=ENSG00000153187.20|-14:0.0|-14:-0.02
chr1	244855435	658400	T	C	.	.	AF_ESP=8e-05;AF_EXAC=1e-05;ALLELEID=627690;CLNDN=heterogeneous_nuclear_ribonucleoprotein_G,_human;CLNDISDB=MedGen:C1723387;CLNHGVS=NC_000001.11:g.244855435T>C;CLNREVSTAT=criteria_provided,_single_submitter;CLNSIG=Uncertain_significance;CLNVC=single_nucleotide_variant;CLNVCSO=SO:0001483;GENEINFO=HNRNPU:3192;MC=SO:0001583|missense_variant;ORIGIN=1;RS=377250459;Pangolin=ENSG00000153187.20|21:0.0|49:-0.0
chr1	244855473	241620	CTGTT	C	.	.	ALLELEID=238265;CLNDN=Inborn_genetic_diseases|heterogeneous_nuclear_ribonucleoprotein_G,_human;CLNDISDB=MeSH:D030342,MedGen:C0950123|MedGen:C1723387;CLNHGVS=NC_000001.11:g.244855476_244855479del;CLNREVSTAT=criteria_provided,_conflicting_interpretations;CLNSIG=Conflicting_interpretations_of_pathogenicity;CLNSIGCONF=Pathogenic(1),Uncertain_significance(1);CLNVC=Deletion;CLNVCSO=SO:0000159;GENEINFO=HNRNPU:3192;MC=SO:0001589|frameshift_variant;ORIGIN=1;RS=878855133;Pangolin=ENSG00000153187.20|11:0.0|11:-0.01
chr1	244855491	654384	C	T	.	.	AF_EXAC=1e-05;ALLELEID=627691;CLNDN=heterogeneous_nuclear_ribonucleoprotein_G,_human;CLNDISDB=MedGen:C1723387;CLNHGVS=NC_000001.11:g.244855491C>T;CLNREVSTAT=criteria_provided,_single_submitter;CLNSIG=Uncertain_significance;CLNVC=single_nucleotide_variant;CLNVCSO=SO:0001483;GENEINFO=HNRNPU:3192;MC=SO:0001583|missense_variant;ORIGIN=1;RS=768453396;Pangolin=ENSG00000153187.20|-7:0.01|-35:-0.0
chr1	244855510	871334	C	G	.	.	ALLELEID=858930;CLNDN=not_provided;CLNDISDB=MedGen:CN517202;CLNHGVS=NC_000001.11:g.244855510C>G;CLNREVSTAT=criteria_provided,_single_submitter;CLNSIG=Uncertain_significance;CLNVC=single_nucleotide_variant;CLNVCSO=SO:0001483;GENEINFO=HNRNPU:3192;MC=SO:0001583|missense_variant;ORIGIN=1;Pangolin=ENSG00000153187.20|-26:0.03|47:-0.0
chr1	244855535	1004760	ACCACTTCCT	A	.	.	ALLELEID=987444;CLNDN=heterogeneous_nuclear_ribonucleoprotein_G,_human;CLNDISDB=MedGen:C1723387;CLNHGVS=NC_000001.11:g.244855540_244855548del;CLNREVSTAT=criteria_provided,_single_submitter;CLNSIG=Uncertain_significance;CLNVC=Deletion;CLNVCSO=SO:0000159;CLNVI=Invitae:10456178;GENEINFO=HNRNPU:3192;MC=SO:0001822|inframe_deletion;ORIGIN=1;Pangolin=ENSG00000153187.20|23:0.0|45:-0.0
chr1	244855549	1046728	C	T	.	.	ALLELEID=1023187;CLNDN=heterogeneous_nuclear_ribonucleoprotein_G,_human;CLNDISDB=MedGen:C1723387;CLNHGVS=NC_000001.11:g.244855549C>T;CLNREVSTAT=criteria_provided,_single_submitter;CLNSIG=Uncertain_significance;CLNVC=single_nucleotide_variant;CLNVCSO=SO:0001483;GENEINFO=HNRNPU:3192;MC=SO:0001583|missense_variant;ORIGIN=1;Pangolin=ENSG00000153187.20|9:0.0|31:-0.0
chr1	244855577	521513	C	A	.	.	ALLELEID=511258;CLNDN=Inborn_genetic_diseases;CLNDISDB=MeSH:D030342,MedGen:C0950123;CLNHGVS=NC_000001.11:g.244855577C>A;CLNREVSTAT=criteria_provided,_single_submitter;CLNSIG=Uncertain_significance;CLNVC=single_nucleotide_variant;CLNVCSO=SO:0001483;GENEINFO=HNRNPU:3192;MC=SO:0001583|missense_variant;ORIGIN=1;RS=764205447;Pangolin=ENSG00000153187.20|-16:0.0|45:-0.01
chr1	244855608	943686	G	A	.	.	ALLELEID=930436;CLNDN=heterogeneous_nuclear_ribonucleoprotein_G,_human;CLNDISDB=MedGen:C1723387;CLNHGVS=NC_000001.11:g.244855608G>A;CLNREVSTAT=criteria_provided,_single_submitter;CLNSIG=Uncertain_significance;CLNVC=single_nucleotide_variant;CLNVCSO=SO:0001483;GENEINFO=HNRNPU:3192;MC=SO:0001583|missense_variant;ORIGIN=1;Pangolin=ENSG00000153187.20|14:0.01|14:-0.0
chr1	244855612	1038677	AAAGAC	A	.	.	ALLELEID=1023188;CLNDN=heterogeneous_nuclear_ribonucleoprotein_G,_human;CLNDISDB=MedGen:C1723387;CLNHGVS=NC_000001.11:g.244855617_244855621del;CLNREVSTAT=criteria_provided,_single_submitter;CLNSIG=Uncertain_significance;CLNVC=Deletion;CLNVCSO=SO:0000159;CLNVI=Invitae:10089459;GENEINFO=HNRNPU:3192;MC=SO:0001627|intron_variant;ORIGIN=1;Pangolin=ENSG00000153187.20|10:0.22|-4:-0.21
chr1	244855902	532563	GCCT	G	.	.	ALLELEID=515820;CLNDN=Epileptic_encephalopathy,_early_infantile,_54|heterogeneous_nuclear_ribonucleoprotein_G,_human|History_of_neurodevelopmental_disorder;CLNDISDB=MONDO:MONDO:0033363,MedGen:C4479319,OMIM:617391|MedGen:C1723387|MedGen:C2711754;CLNHGVS=NC_000001.11:g.244855904CTC[2];CLNREVSTAT=criteria_provided,_conflicting_interpretations;CLNSIG=Conflicting_interpretations_of_pathogenicity;CLNSIGCONF=Benign(1),Likely_benign(1),Uncertain_significance(1);CLNVC=Microsatellite;CLNVCSO=SO:0000289;GENEINFO=HNRNPU:3192;ORIGIN=1;RS=575582638;Pangolin=ENSG00000153187.20|5:0.99|2:-0.98
chr1	244855905	1007286	T	TCC	.	.	ALLELEID=987445;CLNDN=heterogeneous_nuclear_ribonucleoprotein_G,_human;CLNDISDB=MedGen:C1723387;CLNHGVS=NC_000001.11:g.244855906_244855907dup;CLNREVSTAT=criteria_provided,_single_submitter;CLNSIG=Uncertain_significance;CLNVC=Duplication;CLNVCSO=SO:1000035;CLNVI=Invitae:9450716;GENEINFO=HNRNPU:3192;MC=SO:0001589|frameshift_variant;ORIGIN=1;Pangolin=ENSG00000153187.20|-5:0.0|-1:-0.01
chr1	244855960	1005715	C	T	.	.	ALLELEID=987446;CLNDN=heterogeneous_nuclear_ribonucleoprotein_G,_human;CLNDISDB=MedGen:C1723387;CLNHGVS=NC_000001.11:g.244855960C>T;CLNREVSTAT=criteria_provided,_single_submitter;CLNSIG=Uncertain_significance;CLNVC=single_nucleotide_variant;CLNVCSO=SO:0001483;GENEINFO=HNRNPU:3192;MC=SO:0001583|missense_variant;ORIGIN=1;Pangolin=ENSG00000153187.20|4:0.09|3:-0.0
chr1	244856062	835153	T	C	.	.	ALLELEID=823824;CLNDN=heterogeneous_nuclear_ribonucleoprotein_G,_human;CLNDISDB=MedGen:C1723387;CLNHGVS=NC_000001.11:g.244856062T>C;CLNREVSTAT=criteria_provided,_single_submitter;CLNSIG=Uncertain_significance;CLNVC=single_nucleotide_variant;CLNVCSO=SO:0001483;GENEINFO=HNRNPU:3192;MC=SO:0001583|missense_variant;ORIGIN=1;Pangolin=ENSG00000153187.20|-1:0.0|34:-0.01
chr1	244856117	956092	T	C	.	.	ALLELEID=941894;CLNDN=heterogeneous_nuclear_ribonucleoprotein_G,_human;CLNDISDB=MedGen:C1723387;CLNHGVS=NC_000001.11:g.244856117T>C;CLNREVSTAT=criteria_provided,_single_submitter;CLNSIG=Uncertain_significance;CLNVC=single_nucleotide_variant;CLNVCSO=SO:0001483;GENEINFO=HNRNPU:3192;MC=SO:0001583|missense_variant;ORIGIN=1;Pangolin=ENSG00000153187.20|41:0.0|-21:-0.01
chr1	244856501	452169	ACTT	A	.	.	ALLELEID=442791;CLNDN=not_provided;CLNDISDB=MedGen:CN517202;CLNHGVS=NC_000001.11:g.244856504_244856506del;CLNREVSTAT=criteria_provided,_single_submitter;CLNSIG=Uncertain_significance;CLNVC=Deletion;CLNVCSO=SO:0000159;GENEINFO=HNRNPU:3192;MC=SO:0001822|inframe_deletion;ORIGIN=1;RS=1553282322;Pangolin=ENSG00000153187.20|-44:0.0|2:-0.0
chr1	244856543	1028417	T	C	.	.	ALLELEID=1015700;CLNDN=Epileptic_encephalopathy,_early_infantile,_54;CLNDISDB=MONDO:MONDO:0033363,MedGen:C4479319,OMIM:617391;CLNHGVS=NC_000001.11:g.244856543T>C;CLNREVSTAT=criteria_provided,_single_submitter;CLNSIG=Uncertain_significance;CLNVC=single_nucleotide_variant;CLNVCSO=SO:0001483;GENEINFO=HNRNPU:3192;MC=SO:0001583|missense_variant;ORIGIN=16;Pangolin=ENSG00000153187.20|33:0.07|-3:-0.0
chr1	244856544	1006306	T	C	.	.	ALLELEID=987447;CLNDN=heterogeneous_nuclear_ribonucleoprotein_G,_human;CLNDISDB=MedGen:C1723387;CLNHGVS=NC_000001.11:g.244856544T>C;CLNREVSTAT=criteria_provided,_single_submitter;CLNSIG=Uncertain_significance;CLNVC=single_nucleotide_variant;CLNVCSO=SO:0001483;GENEINFO=HNRNPU:3192;MC=SO:0001583|missense_variant;ORIGIN=1;Pangolin=ENSG00000153187.20|32:0.09|-4:-0.0
chr1	244856728	871336	C	T	.	.	ALLELEID=858932;CLNDN=not_provided;CLNDISDB=MedGen:CN517202;CLNHGVS=NC_000001.11:g.244856728C>T;CLNREVSTAT=criteria_provided,_single_submitter;CLNSIG=Uncertain_significance;CLNVC=single_nucleotide_variant;CLNVCSO=SO:0001483;GENEINFO=HNRNPU:3192;MC=SO:0001819|synonymous_variant;ORIGIN=1;Pangolin=ENSG00000153187.20|-7:0.0|0:-0.19
chr1	244856733	942664	C	T	.	.	ALLELEID=930437;CLNDN=heterogeneous_nuclear_ribonucleoprotein_G,_human;CLNDISDB=MedGen:C1723387;CLNHGVS=NC_000001.11:g.244856733C>T;CLNREVSTAT=criteria_provided,_single_submitter;CLNSIG=Uncertain_significance;CLNVC=single_nucleotide_variant;CLNVCSO=SO:0001483;GENEINFO=HNRNPU:3192;MC=SO:0001583|missense_variant;ORIGIN=1;Pangolin=ENSG00000153187.20|-5:0.0|-5:-0.0
chr1	244856829	446391	C	T	.	.	ALLELEID=439848;CLNDN=Epileptic_encephalopathy,_early_infantile,_54|heterogeneous_nuclear_ribonucleoprotein_G,_human;CLNDISDB=MONDO:MONDO:0033363,MedGen:C4479319,OMIM:617391|MedGen:C1723387;CLNHGVS=NC_000001.11:g.244856829C>T;CLNREVSTAT=criteria_provided,_single_submitter;CLNSIG=Uncertain_significance;CLNVC=single_nucleotide_variant;CLNVCSO=SO:0001483;GENEINFO=HNRNPU:3192;MC=SO:0001583|missense_variant;ORIGIN=1;RS=1553282397;Pangolin=ENSG00000153187.20|-30:0.01|20:-0.0
chr1	244857620	640469	T	C	.	.	ALLELEID=627692;CLNDN=heterogeneous_nuclear_ribonucleoprotein_G,_human;CLNDISDB=MedGen:C1723387;CLNHGVS=NC_000001.11:g.244857620T>C;CLNREVSTAT=criteria_provided,_single_submitter;CLNSIG=Uncertain_significance;CLNVC=single_nucleotide_variant;CLNVCSO=SO:0001483;GENEINFO=HNRNPU:3192;MC=SO:0001583|missense_variant;ORIGIN=1;RS=1573331208;Pangolin=ENSG00000153187.20|1:0.0|-22:-0.0
chr1	244857669	1020906	T	C	.	.	ALLELEID=1002710;CLNDN=heterogeneous_nuclear_ribonucleoprotein_G,_human;CLNDISDB=MedGen:C1723387;CLNHGVS=NC_000001.11:g.244857669T>C;CLNREVSTAT=criteria_provided,_single_submitter;CLNSIG=Uncertain_significance;CLNVC=single_nucleotide_variant;CLNVCSO=SO:0001483;GENEINFO=HNRNPU:3192;MC=SO:0001583|missense_variant;ORIGIN=1;Pangolin=ENSG00000153187.20|48:0.0|23:-0.0
chr1	244857696	521512	G	A	.	.	ALLELEID=511260;CLNDN=Inborn_genetic_diseases;CLNDISDB=MeSH:D030342,MedGen:C0950123;CLNHGVS=NC_000001.11:g.244857696G>A;CLNREVSTAT=criteria_provided,_single_submitter;CLNSIG=Uncertain_significance;CLNVC=single_nucleotide_variant;CLNVCSO=SO:0001483;GENEINFO=HNRNPU:3192;MC=SO:0001583|missense_variant;ORIGIN=1;RS=1553282570;Pangolin=ENSG00000153187.20|21:0.0|-4:-0.0
chr1	244857710	985977	A	C	.	.	ALLELEID=973192;CLNDN=Inborn_genetic_diseases;CLNDISDB=MeSH:D030342,MedGen:C0950123;CLNHGVS=NC_000001.11:g.244857710A>C;CLNREVSTAT=criteria_provided,_single_submitter;CLNSIG=Uncertain_significance;CLNVC=single_nucleotide_variant;CLNVCSO=SO:0001483;GENEINFO=HNRNPU:3192;MC=SO:0001583|missense_variant;ORIGIN=1;Pangolin=ENSG00000153187.20|-1:0.0|-18:-0.0
chr1	244857720	586024	A	G	.	.	ALLELEID=576533;CLNDN=not_provided;CLNDISDB=MedGen:CN517202;CLNHGVS=NC_000001.11:g.244857720A>G;CLNREVSTAT=criteria_provided,_single_submitter;CLNSIG=Uncertain_significance;CLNVC=single_nucleotide_variant;CLNVCSO=SO:0001483;GENEINFO=HNRNPU:3192;MC=SO:0001627|intron_variant;ORIGIN=1;RS=758868739;Pangolin=ENSG00000153187.20|0:0.0|-3:-0.0
chr1	244857722	576119	TGAAAA	T	.	.	ALLELEID=556942;CLNDN=heterogeneous_nuclear_ribonucleoprotein_G,_human;CLNDISDB=MedGen:C1723387;CLNHGVS=NC_000001.11:g.244857727_244857731AGAAA[1];CLNREVSTAT=criteria_provided,_single_submitter;CLNSIG=Uncertain_significance;CLNVC=Microsatellite;CLNVCSO=SO:0000289;CLNVI=Invitae:62902;GENEINFO=HNRNPU:3192;MC=SO:0001627|intron_variant;ORIGIN=1;RS=759862936;Pangolin=ENSG00000153187.20|24:0.0|-5:-0.0
chr1	244858004	569591	C	A	.	.	AF_EXAC=1e-05;ALLELEID=557232;CLNDN=heterogeneous_nuclear_ribonucleoprotein_G,_human;CLNDISDB=MedGen:C1723387;CLNHGVS=NC_000001.11:g.244858004C>A;CLNREVSTAT=criteria_provided,_single_submitter;CLNSIG=Uncertain_significance;CLNVC=single_nucleotide_variant;CLNVCSO=SO:0001483;GENEINFO=HNRNPU:3192;MC=SO:0001627|intron_variant;ORIGIN=1;RS=752112910;Pangolin=ENSG00000153187.20|2:0.86|7:-0.08
chr1	244858028	532555	C	T	.	.	ALLELEID=515780;CLNDN=heterogeneous_nuclear_ribonucleoprotein_G,_human;CLNDISDB=MedGen:C1723387;CLNHGVS=NC_000001.11:g.244858028C>T;CLNREVSTAT=criteria_provided,_single_submitter;CLNSIG=Uncertain_significance;CLNVC=single_nucleotide_variant;CLNVCSO=SO:0001483;GENEINFO=HNRNPU:3192;MC=SO:0001583|missense_variant;ORIGIN=1;RS=1233558404;Pangolin=ENSG00000153187.20|-12:0.0|45:-0.0
chr1	244858045	406729	C	G	.	.	AF_ESP=8e-05;AF_EXAC=0.00011;AF_TGP=0.0012;ALLELEID=391213;CLNDN=heterogeneous_nuclear_ribonucleoprotein_G,_human;CLNDISDB=MedGen:C1723387;CLNHGVS=NC_000001.11:g.244858045C>G;CLNREVSTAT=criteria_provided,_single_submitter;CLNSIG=Uncertain_significance;CLNVC=single_nucleotide_variant;CLNVCSO=SO:0001483;GENEINFO=HNRNPU:3192;MC=SO:0001583|missense_variant;ORIGIN=1;RS=199740131;Pangolin=ENSG00000153187.20|-34:0.0|28:-0.0
chr1	244858054	1054234	C	T	.	.	ALLELEID=1040032;CLNDN=heterogeneous_nuclear_ribonucleoprotein_G,_human;CLNDISDB=MedGen:C1723387;CLNHGVS=NC_000001.11:g.244858054C>T;CLNREVSTAT=criteria_provided,_single_submitter;CLNSIG=Uncertain_significance;CLNVC=single_nucleotide_variant;CLNVCSO=SO:0001483;GENEINFO=HNRNPU:3192;MC=SO:0001583|missense_variant;ORIGIN=1;Pangolin=ENSG00000153187.20|-43:0.0|19:-0.0
chr1	244858066	532551	G	A	.	.	ALLELEID=515744;CLNDN=heterogeneous_nuclear_ribonucleoprotein_G,_human;CLNDISDB=MedGen:C1723387;CLNHGVS=NC_000001.11:g.244858066G>A;CLNREVSTAT=criteria_provided,_single_submitter;CLNSIG=Uncertain_significance;CLNVC=single_nucleotide_variant;CLNVCSO=SO:0001483;GENEINFO=HNRNPU:3192;MC=SO:0001583|missense_variant;ORIGIN=1;RS=1171471843;Pangolin=ENSG00000153187.20|7:0.0|-6:-0.0
chr1	244858081	1015799	A	C	.	.	ALLELEID=1002711;CLNDN=heterogeneous_nuclear_ribonucleoprotein_G,_human;CLNDISDB=MedGen:C1723387;CLNHGVS=NC_000001.11:g.244858081A>C;CLNREVSTAT=criteria_provided,_single_submitter;CLNSIG=Uncertain_significance;CLNVC=single_nucleotide_variant;CLNVCSO=SO:0001483;GENEINFO=HNRNPU:3192;MC=SO:0001583|missense_variant;ORIGIN=1;Pangolin=ENSG00000153187.20|40:0.0|-8:-0.02
chr1	244858084	1028769	G	T	.	.	ALLELEID=1015701;CLNDN=Epileptic_encephalopathy,_early_infantile,_54;CLNDISDB=MONDO:MONDO:0033363,MedGen:C4479319,OMIM:617391;CLNHGVS=NC_000001.11:g.244858084G>T;CLNREVSTAT=criteria_provided,_single_submitter;CLNSIG=Uncertain_significance;CLNVC=single_nucleotide_variant;CLNVCSO=SO:0001483;GENEINFO=HNRNPU:3192;MC=SO:0001583|missense_variant;ORIGIN=0;Pangolin=ENSG00000153187.20|12:0.0|-11:-0.01
chr1	244858100	1044640	T	C	.	.	ALLELEID=1023189;CLNDN=heterogeneous_nuclear_ribonucleoprotein_G,_human;CLNDISDB=MedGen:C1723387;CLNHGVS=NC_000001.11:g.244858100T>C;CLNREVSTAT=criteria_provided,_single_submitter;CLNSIG=Uncertain_significance;CLNVC=single_nucleotide_variant;CLNVCSO=SO:0001483;GENEINFO=HNRNPU:3192;MC=SO:0001583|missense_variant;ORIGIN=1;Pangolin=ENSG00000153187.20|-1:0.0|-27:-0.0
chr1	244858137	625955	T	G	.	.	ALLELEID=614214;CLNDN=Epileptic_encephalopathy,_early_infantile,_54;CLNDISDB=MONDO:MONDO:0033363,MedGen:C4479319,OMIM:617391;CLNHGVS=NC_000001.11:g.244858137T>G;CLNREVSTAT=criteria_provided,_single_submitter;CLNSIG=Uncertain_significance;CLNVC=single_nucleotide_variant;CLNVCSO=SO:0001483;GENEINFO=HNRNPU:3192;MC=SO:0001583|missense_variant;ORIGIN=1;RS=1558187433;Pangolin=ENSG00000153187.20|-16:0.0|6:-0.0
chr1	244858181	1039841	G	A	.	.	ALLELEID=1023190;CLNDN=heterogeneous_nuclear_ribonucleoprotein_G,_human;CLNDISDB=MedGen:C1723387;CLNHGVS=NC_000001.11:g.244858181G>A;CLNREVSTAT=criteria_provided,_single_submitter;CLNSIG=Uncertain_significance;CLNVC=single_nucleotide_variant;CLNVCSO=SO:0001483;GENEINFO=HNRNPU:3192;MC=SO:0001583|missense_variant;ORIGIN=1;Pangolin=ENSG00000153187.20|21:0.01|19:-0.0
chr1	244858186	406726	G	T	.	.	ALLELEID=391129;CLNDN=Epileptic_encephalopathy,_early_infantile,_54|heterogeneous_nuclear_ribonucleoprotein_G,_human;CLNDISDB=MONDO:MONDO:0033363,MedGen:C4479319,OMIM:617391|MedGen:C1723387;CLNHGVS=NC_000001.11:g.244858186G>T;CLNREVSTAT=criteria_provided,_conflicting_interpretations;CLNSIG=Conflicting_interpretations_of_pathogenicity;CLNSIGCONF=Benign(1),Uncertain_significance(2);CLNVC=single_nucleotide_variant;CLNVCSO=SO:0001483;GENEINFO=HNRNPU:3192;MC=SO:0001583|missense_variant;ORIGIN=1;RS=373039242;Pangolin=ENSG00000153187.20|-45:0.0|16:-0.01
chr1	244858213	847073	G	C	.	.	ALLELEID=823826;CLNDN=heterogeneous_nuclear_ribonucleoprotein_G,_human;CLNDISDB=MedGen:C1723387;CLNHGVS=NC_000001.11:g.244858213G>C;CLNREVSTAT=criteria_provided,_single_submitter;CLNSIG=Uncertain_significance;CLNVC=single_nucleotide_variant;CLNVCSO=SO:0001483;GENEINFO=HNRNPU:3192;MC=SO:0001583|missense_variant;ORIGIN=1;Pangolin=ENSG00000153187.20|-11:0.0|-11:-0.0
chr1	244858217	406725	C	T	.	.	AF_EXAC=2e-05;ALLELEID=391133;CLNDN=Epileptic_encephalopathy,_early_infantile,_54|heterogeneous_nuclear_ribonucleoprotein_G,_human;CLNDISDB=MONDO:MONDO:0033363,MedGen:C4479319,OMIM:617391|MedGen:C1723387;CLNHGVS=NC_000001.11:g.244858217C>T;CLNREVSTAT=criteria_provided,_single_submitter;CLNSIG=Uncertain_significance;CLNVC=single_nucleotide_variant;CLNVCSO=SO:0001483;GENEINFO=HNRNPU:3192;MC=SO:0001583|missense_variant;ORIGIN=1;RS=772732188;Pangolin=ENSG00000153187.20|-17:0.0|-15:-0.03
chr1	244858223	943928	G	C	.	.	ALLELEID=921963;CLNDN=heterogeneous_nuclear_ribonucleoprotein_G,_human;CLNDISDB=MedGen:C1723387;CLNHGVS=NC_000001.11:g.244858223G>C;CLNREVSTAT=criteria_provided,_single_submitter;CLNSIG=Uncertain_significance;CLNVC=single_nucleotide_variant;CLNVCSO=SO:0001483;GENEINFO=HNRNPU:3192;MC=SO:0001583|missense_variant;ORIGIN=1;Pangolin=ENSG00000153187.20|-21:0.0|-21:-0.0
chr1	244858231	696822	C	G	.	.	AF_ESP=8e-05;AF_EXAC=0.00012;AF_TGP=0.0002;ALLELEID=683318;CLNDN=Epileptic_encephalopathy,_early_infantile,_54|heterogeneous_nuclear_ribonucleoprotein_G,_human;CLNDISDB=MONDO:MONDO:0033363,MedGen:C4479319,OMIM:617391|MedGen:C1723387;CLNHGVS=NC_000001.11:g.244858231C>G;CLNREVSTAT=criteria_provided,_conflicting_interpretations;CLNSIG=Conflicting_interpretations_of_pathogenicity;CLNSIGCONF=Likely_benign(1),Uncertain_significance(1);CLNVC=single_nucleotide_variant;CLNVCSO=SO:0001483;GENEINFO=HNRNPU:3192;MC=SO:0001583|missense_variant;ORIGIN=17;RS=199596170;Pangolin=ENSG00000153187.20|-31:0.0|-29:-0.05
chr1	244858246	578810	G	A	.	.	AF_EXAC=3e-05;ALLELEID=558459;CLNDN=Epileptic_encephalopathy,_early_infantile,_54|heterogeneous_nuclear_ribonucleoprotein_G,_human|not_provided;CLNDISDB=MONDO:MONDO:0033363,MedGen:C4479319,OMIM:617391|MedGen:C1723387|MedGen:CN517202;CLNHGVS=NC_000001.11:g.244858246G>A;CLNREVSTAT=criteria_provided,_multiple_submitters,_no_conflicts;CLNSIG=Uncertain_significance;CLNVC=single_nucleotide_variant;CLNVCSO=SO:0001483;GENEINFO=HNRNPU:3192;MC=SO:0001583|missense_variant;ORIGIN=1;RS=778010676;Pangolin=ENSG00000153187.20|-11:0.0|-44:-0.03
chr1	244858261	949705	T	C	.	.	ALLELEID=921964;CLNDN=heterogeneous_nuclear_ribonucleoprotein_G,_human;CLNDISDB=MedGen:C1723387;CLNHGVS=NC_000001.11:g.244858261T>C;CLNREVSTAT=criteria_provided,_single_submitter;CLNSIG=Uncertain_significance;CLNVC=single_nucleotide_variant;CLNVCSO=SO:0001483;GENEINFO=HNRNPU:3192;MC=SO:0001583|missense_variant;ORIGIN=1;Pangolin=ENSG00000153187.20|13:0.0|13:-0.0
chr1	244858745	839939	A	G	.	.	ALLELEID=823827;CLNDN=heterogeneous_nuclear_ribonucleoprotein_G,_human;CLNDISDB=MedGen:C1723387;CLNHGVS=NC_000001.11:g.244858745A>G;CLNREVSTAT=criteria_provided,_single_submitter;CLNSIG=Uncertain_significance;CLNVC=single_nucleotide_variant;CLNVCSO=SO:0001483;GENEINFO=HNRNPU:3192;MC=SO:0001583|missense_variant;ORIGIN=1;Pangolin=ENSG00000153187.20|-16:0.0|2:-0.01
chr1	244858770	977356	C	T	.	.	ALLELEID=965463;CLNDN=Intellectual_disability|Seizures;CLNDISDB=Human_Phenotype_Ontology:HP:0000730,Human_Phenotype_Ontology:HP:0001249,Human_Phenotype_Ontology:HP:0001267,Human_Phenotype_Ontology:HP:0001286,Human_Phenotype_Ontology:HP:0002122,Human_Phenotype_Ontology:HP:0002192,Human_Phenotype_Ontology:HP:0002316,Human_Phenotype_Ontology:HP:0002382,Human_Phenotype_Ontology:HP:0002386,Human_Phenotype_Ontology:HP:0002402,Human_Phenotype_Ontology:HP:0002458,Human_Phenotype_Ontology:HP:0002482,Human_Phenotype_Ontology:HP:0002499,Human_Phenotype_Ontology:HP:0002543,Human_Phenotype_Ontology:HP:0003767,Human_Phenotype_Ontology:HP:0006833,Human_Phenotype_Ontology:HP:0007154,Human_Phenotype_Ontology:HP:0007176,Human_Phenotype_Ontology:HP:0007180,Human_Phenotype_Ontology:HP:HP:0001249,MONDO:MONDO:0001071,MedGen:C3714756,SNOMED_CT:228156007|Human_Phenotype_Ontology:HP:0001250,Human_Phenotype_Ontology:HP:0001275,Human_Phenotype_Ontology:HP:0001303,Human_Phenotype_Ontology:HP:0002125,Human_Phenotype_Ontology:HP:0002182,Human_Phenotype_Ontology:HP:0002279,Human_Phenotype_Ontology:HP:0002306,Human_Phenotype_Ontology:HP:0002348,Human_Phenotype_Ontology:HP:0002391,Human_Phenotype_Ontology:HP:0002417,Human_Phenotype_Ontology:HP:0002430,Human_Phenotype_Ontology:HP:0002431,Human_Phenotype_Ontology:HP:0002432,Human_Phenotype_Ontology:HP:0002434,Human_Phenotype_Ontology:HP:0002437,Human_Phenotype_Ontology:HP:0002466,Human_Phenotype_Ontology:HP:0002479,Human_Phenotype_Ontology:HP:0002794,Human_Phenotype_Ontology:HP:0006997,Human_Phenotype_Ontology:HP:0010520,MedGen:C0036572;CLNHGVS=NC_000001.11:g.244858770C>T;CLNREVSTAT=no_assertion_criteria_provided;CLNSIG=Uncertain_significance;CLNVC=single_nucleotide_variant;CLNVCSO=SO:0001483;GENEINFO=HNRNPU:3192;MC=SO:0001583|missense_variant;ORIGIN=8;Pangolin=ENSG00000153187.20|18:0.0|-41:-0.01
chr1	244858773	532558	A	G	.	.	ALLELEID=515782;CLNDN=heterogeneous_nuclear_ribonucleoprotein_G,_human;CLNDISDB=MedGen:C1723387;CLNHGVS=NC_000001.11:g.244858773A>G;CLNREVSTAT=criteria_provided,_single_submitter;CLNSIG=Uncertain_significance;CLNVC=single_nucleotide_variant;CLNVCSO=SO:0001483;GENEINFO=HNRNPU:3192;MC=SO:0001583|missense_variant;ORIGIN=1;RS=1553282732;Pangolin=ENSG00000153187.20|32:0.0|-42:-0.0
chr1	244858790	1022113	T	G	.	.	ALLELEID=1002712;CLNDN=heterogeneous_nuclear_ribonucleoprotein_G,_human;CLNDISDB=MedGen:C1723387;CLNHGVS=NC_000001.11:g.244858790T>G;CLNREVSTAT=criteria_provided,_single_submitter;CLNSIG=Uncertain_significance;CLNVC=single_nucleotide_variant;CLNVCSO=SO:0001483;GENEINFO=HNRNPU:3192;MC=SO:0001583|missense_variant;ORIGIN=1;Pangolin=ENSG00000153187.20|15:0.0|45:-0.0
chr1	244858803	446392	T	C	.	.	AF_EXAC=3e-05;ALLELEID=439850;CLNDN=Epileptic_encephalopathy,_early_infantile,_54|heterogeneous_nuclear_ribonucleoprotein_G,_human;CLNDISDB=MONDO:MONDO:0033363,MedGen:C4479319,OMIM:617391|MedGen:C1723387;CLNHGVS=NC_000001.11:g.244858803T>C;CLNREVSTAT=criteria_provided,_single_submitter;CLNSIG=Uncertain_significance;CLNVC=single_nucleotide_variant;CLNVCSO=SO:0001483;GENEINFO=HNRNPU:3192;MC=SO:0001583|missense_variant;ORIGIN=1;RS=745485838;Pangolin=ENSG00000153187.20|38:0.0|2:-0.0
chr1	244858843	423944	TAAGAA	T	.	.	ALLELEID=405137;CLNDN=heterogeneous_nuclear_ribonucleoprotein_G,_human|not_provided;CLNDISDB=MedGen:C1723387|MedGen:CN517202;CLNHGVS=NC_000001.11:g.244858846_244858850del;CLNREVSTAT=criteria_provided,_conflicting_interpretations;CLNSIG=Conflicting_interpretations_of_pathogenicity;CLNSIGCONF=Pathogenic(1),Uncertain_significance(1);CLNVC=Deletion;CLNVCSO=SO:0000159;GENEINFO=HNRNPU:3192;MC=SO:0001627|intron_variant;ORIGIN=1;RS=1064796710;Pangolin=ENSG00000153187.20|15:0.06|-2:-0.97
chr1	244858850	581673	ATAAT	A	.	.	ALLELEID=556944;CLNDN=heterogeneous_nuclear_ribonucleoprotein_G,_human;CLNDISDB=MedGen:C1723387;CLNHGVS=NC_000001.11:g.244858851_244858854TAAT[1];CLNREVSTAT=criteria_provided,_single_submitter;CLNSIG=Uncertain_significance;CLNVC=Microsatellite;CLNVCSO=SO:0000289;GENEINFO=HNRNPU:3192;MC=SO:0001627|intron_variant;ORIGIN=1;RS=778392648;Pangolin=ENSG00000153187.20|8:0.17|-9:-0.01
chr1	244859269	532562	C	A	.	.	ALLELEID=515851;CLNDN=heterogeneous_nuclear_ribonucleoprotein_G,_human;CLNDISDB=MedGen:C1723387;CLNHGVS=NC_000001.11:g.244859269C>A;CLNREVSTAT=criteria_provided,_single_submitter;CLNSIG=Uncertain_significance;CLNVC=single_nucleotide_variant;CLNVCSO=SO:0001483;GENEINFO=HNRNPU:3192;MC=SO:0001627|intron_variant;ORIGIN=1;RS=1553282840;Pangolin=ENSG00000153187.20|6:0.01|49:-0.01
chr1	244859286	952586	C	G	.	.	ALLELEID=921965;CLNDN=heterogeneous_nuclear_ribonucleoprotein_G,_human;CLNDISDB=MedGen:C1723387;CLNHGVS=NC_000001.11:g.244859286C>G;CLNREVSTAT=criteria_provided,_single_submitter;CLNSIG=Uncertain_significance;CLNVC=single_nucleotide_variant;CLNVCSO=SO:0001483;GENEINFO=HNRNPU:3192;MC=SO:0001583|missense_variant;ORIGIN=1;Pangolin=ENSG00000153187.20|32:0.02|-11:-0.04
chr1	244859303	588204	C	G	.	.	ALLELEID=578838;CLNDN=History_of_neurodevelopmental_disorder;CLNDISDB=MedGen:C2711754;CLNHGVS=NC_000001.11:g.244859303C>G;CLNREVSTAT=criteria_provided,_single_submitter;CLNSIG=Uncertain_significance;CLNVC=single_nucleotide_variant;CLNVCSO=SO:0001483;GENEINFO=HNRNPU:3192;MC=SO:0001583|missense_variant;ORIGIN=1;RS=1135401732;Pangolin=ENSG00000153187.20|-28:0.0|1:-0.0
chr1	244859306	666126	G	A	.	.	AF_EXAC=2e-05;AF_TGP=0.0006;ALLELEID=627694;CLNDN=heterogeneous_nuclear_ribonucleoprotein_G,_human;CLNDISDB=MedGen:C1723387;CLNHGVS=NC_000001.11:g.244859306G>A;CLNREVSTAT=criteria_provided,_single_submitter;CLNSIG=Uncertain_significance;CLNVC=single_nucleotide_variant;CLNVCSO=SO:0001483;GENEINFO=HNRNPU:3192;MC=SO:0001819|synonymous_variant;ORIGIN=1;RS=556474465;Pangolin=ENSG00000153187.20|2:0.06|-31:-0.06
chr1	244859311	446396	T	C	.	.	AF_EXAC=5e-05;ALLELEID=439851;CLNDN=Epileptic_encephalopathy,_early_infantile,_54|heterogeneous_nuclear_ribonucleoprotein_G,_human;CLNDISDB=MONDO:MONDO:0033363,MedGen:C4479319,OMIM:617391|MedGen:C1723387;CLNHGVS=NC_000001.11:g.244859311T>C;CLNREVSTAT=criteria_provided,_multiple_submitters,_no_conflicts;CLNSIG=Uncertain_significance;CLNVC=single_nucleotide_variant;CLNVCSO=SO:0001483;GENEINFO=HNRNPU:3192;MC=SO:0001583|missense_variant;ORIGIN=1;RS=200962317;Pangolin=ENSG00000153187.20|-36:0.0|7:-0.02
chr1	244859328	975973	T	A	.	.	ALLELEID=964152;CLNDN=Epileptic_encephalopathy,_early_infantile,_54;CLNDISDB=MONDO:MONDO:0033363,MedGen:C4479319,OMIM:617391;CLNHGVS=NC_000001.11:g.244859328T>A;CLNREVSTAT=criteria_provided,_single_submitter;CLNSIG=Uncertain_significance;CLNVC=single_nucleotide_variant;CLNVCSO=SO:0001483;CLNVI=Institute_of_Human_Genetics,_University_of_Leipzig_Medical_Center:CV_1288;GENEINFO=HNRNPU:3192;MC=SO:0001583|missense_variant;ORIGIN=1;Pangolin=ENSG00000153187.20|29:0.01|46:-0.02
chr1	244859357	1008476	T	C	.	.	ALLELEID=987448;CLNDN=heterogeneous_nuclear_ribonucleoprotein_G,_human;CLNDISDB=MedGen:C1723387;CLNHGVS=NC_000001.11:g.244859357T>C;CLNREVSTAT=criteria_provided,_single_submitter;CLNSIG=Uncertain_significance;CLNVC=single_nucleotide_variant;CLNVCSO=SO:0001483;GENEINFO=HNRNPU:3192;MC=SO:0001819|synonymous_variant;ORIGIN=1;Pangolin=ENSG00000153187.20|0:0.74|17:-0.02
chr1	244860336	981343	T	G	.	.	ALLELEID=969334;CLNDN=Intellectual_disability;CLNDISDB=Human_Phenotype_Ontology:HP:0000730,Human_Phenotype_Ontology:HP:0001249,Human_Phenotype_Ontology:HP:0001267,Human_Phenotype_Ontology:HP:0001286,Human_Phenotype_Ontology:HP:0002122,Human_Phenotype_Ontology:HP:0002192,Human_Phenotype_Ontology:HP:0002316,Human_Phenotype_Ontology:HP:0002382,Human_Phenotype_Ontology:HP:0002386,Human_Phenotype_Ontology:HP:0002402,Human_Phenotype_Ontology:HP:0002458,Human_Phenotype_Ontology:HP:0002482,Human_Phenotype_Ontology:HP:0002499,Human_Phenotype_Ontology:HP:0002543,Human_Phenotype_Ontology:HP:0003767,Human_Phenotype_Ontology:HP:0006833,Human_Phenotype_Ontology:HP:0007154,Human_Phenotype_Ontology:HP:0007176,Human_Phenotype_Ontology:HP:0007180,Human_Phenotype_Ontology:HP:HP:0001249,MONDO:MONDO:0001071,MedGen:C3714756,SNOMED_CT:228156007;CLNHGVS=NC_000001.11:g.244860336T>G;CLNREVSTAT=criteria_provided,_single_submitter;CLNSIG=Uncertain_significance;CLNVC=single_nucleotide_variant;CLNVCSO=SO:0001483;GENEINFO=HNRNPU:3192;MC=SO:0001583|missense_variant;ORIGIN=0;Pangolin=ENSG00000153187.20|34:0.39|-1:-0.03
chr1	244860352	532552	C	G	.	.	ALLELEID=515839;CLNDN=heterogeneous_nuclear_ribonucleoprotein_G,_human;CLNDISDB=MedGen:C1723387;CLNHGVS=NC_000001.11:g.244860352C>G;CLNREVSTAT=criteria_provided,_single_submitter;CLNSIG=Uncertain_significance;CLNVC=single_nucleotide_variant;CLNVCSO=SO:0001483;GENEINFO=HNRNPU:3192;MC=SO:0001583|missense_variant;ORIGIN=1;RS=772372487;Pangolin=ENSG00000153187.20|18:0.0|1:-0.0
chr1	244860354	1015466	T	G	.	.	ALLELEID=1002713;CLNDN=heterogeneous_nuclear_ribonucleoprotein_G,_human;CLNDISDB=MedGen:C1723387;CLNHGVS=NC_000001.11:g.244860354T>G;CLNREVSTAT=criteria_provided,_single_submitter;CLNSIG=Uncertain_significance;CLNVC=single_nucleotide_variant;CLNVCSO=SO:0001483;GENEINFO=HNRNPU:3192;MC=SO:0001583|missense_variant;ORIGIN=1;Pangolin=ENSG00000153187.20|-19:0.0|16:-0.01
chr1	244860477	1007913	G	A	.	.	ALLELEID=987449;CLNDN=heterogeneous_nuclear_ribonucleoprotein_G,_human;CLNDISDB=MedGen:C1723387;CLNHGVS=NC_000001.11:g.244860477G>A;CLNREVSTAT=criteria_provided,_single_submitter;CLNSIG=Uncertain_significance;CLNVC=single_nucleotide_variant;CLNVCSO=SO:0001483;GENEINFO=HNRNPU:3192;MC=SO:0001627|intron_variant;ORIGIN=1;Pangolin=ENSG00000153187.20|-34:0.01|-3:-0.01
chr1	244860484	1044981	T	C	.	.	ALLELEID=1023191;CLNDN=heterogeneous_nuclear_ribonucleoprotein_G,_human;CLNDISDB=MedGen:C1723387;CLNHGVS=NC_000001.11:g.244860484T>C;CLNREVSTAT=criteria_provided,_single_submitter;CLNSIG=Uncertain_significance;CLNVC=single_nucleotide_variant;CLNVCSO=SO:0001483;GENEINFO=HNRNPU:3192;MC=SO:0001627|intron_variant;ORIGIN=1;Pangolin=ENSG00000153187.20|-10:0.0|8:-0.0
chr1	244862472	582513	C	A	.	.	ALLELEID=556948;CLNDN=heterogeneous_nuclear_ribonucleoprotein_G,_human;CLNDISDB=MedGen:C1723387;CLNHGVS=NC_000001.11:g.244862472C>A;CLNREVSTAT=criteria_provided,_single_submitter;CLNSIG=Uncertain_significance;CLNVC=single_nucleotide_variant;CLNVCSO=SO:0001483;GENEINFO=HNRNPU:3192;MC=SO:0001583|missense_variant;ORIGIN=1;RS=1558189489;Pangolin=ENSG00000153187.20|-11:0.01|5:-0.04
chr1	244862498	372843	ATCT	A	.	.	ALLELEID=359237;CLNDN=heterogeneous_nuclear_ribonucleoprotein_G,_human|not_provided;CLNDISDB=MedGen:C1723387|MedGen:CN517202;CLNHGVS=NC_000001.11:g.244862501_244862503TTC[2];CLNREVSTAT=criteria_provided,_multiple_submitters,_no_conflicts;CLNSIG=Uncertain_significance;CLNVC=Microsatellite;CLNVCSO=SO:0000289;GENEINFO=HNRNPU:3192;MC=SO:0001822|inframe_deletion;ORIGIN=1;RS=747301226;Pangolin=ENSG00000153187.20|-21:0.0|36:-0.04
chr1	244862499	952520	T	C	.	.	ALLELEID=921966;CLNDN=heterogeneous_nuclear_ribonucleoprotein_G,_human;CLNDISDB=MedGen:C1723387;CLNHGVS=NC_000001.11:g.244862499T>C;CLNREVSTAT=criteria_provided,_single_submitter;CLNSIG=Uncertain_significance;CLNVC=single_nucleotide_variant;CLNVCSO=SO:0001483;GENEINFO=HNRNPU:3192;MC=SO:0001583|missense_variant;ORIGIN=1;Pangolin=ENSG00000153187.20|1:0.09|-22:-0.02
chr1	244862521	843161	G	T	.	.	ALLELEID=823828;CLNDN=heterogeneous_nuclear_ribonucleoprotein_G,_human;CLNDISDB=MedGen:C1723387;CLNHGVS=NC_000001.11:g.244862521G>T;CLNREVSTAT=criteria_provided,_single_submitter;CLNSIG=Uncertain_significance;CLNVC=single_nucleotide_variant;CLNVCSO=SO:0001483;GENEINFO=HNRNPU:3192;MC=SO:0001583|missense_variant;ORIGIN=1;Pangolin=ENSG00000153187.20|11:0.0|-3:-0.01
chr1	244862537	946326	G	A	.	.	ALLELEID=940629;CLNDN=heterogeneous_nuclear_ribonucleoprotein_G,_human;CLNDISDB=MedGen:C1723387;CLNHGVS=NC_000001.11:g.244862537G>A;CLNREVSTAT=criteria_provided,_single_submitter;CLNSIG=Uncertain_significance;CLNVC=single_nucleotide_variant;CLNVCSO=SO:0001483;GENEINFO=HNRNPU:3192;MC=SO:0001627|intron_variant;ORIGIN=1;Pangolin=ENSG00000153187.20|-5:0.02|-3:-0.1
chr1	244862668	970173	C	A	.	.	ALLELEID=952371;CLNDN=heterogeneous_nuclear_ribonucleoprotein_G,_human;CLNDISDB=MedGen:C1723387;CLNHGVS=NC_000001.11:g.244862668C>A;CLNREVSTAT=criteria_provided,_single_submitter;CLNSIG=Uncertain_significance;CLNVC=single_nucleotide_variant;CLNVCSO=SO:0001483;GENEINFO=HNRNPU:3192;MC=SO:0001583|missense_variant;ORIGIN=1;Pangolin=ENSG00000153187.20|2:0.0|-49:-0.11
chr1	244862733	662379	A	G	.	.	AF_EXAC=6e-05;ALLELEID=650731;CLNDN=heterogeneous_nuclear_ribonucleoprotein_G,_human;CLNDISDB=MedGen:C1723387;CLNHGVS=NC_000001.11:g.244862733A>G;CLNREVSTAT=criteria_provided,_single_submitter;CLNSIG=Uncertain_significance;CLNVC=single_nucleotide_variant;CLNVCSO=SO:0001483;GENEINFO=HNRNPU:3192;MC=SO:0001627|intron_variant;ORIGIN=1;RS=760130988;Pangolin=ENSG00000153187.20|-3:0.2|32:-0.01
chr1	244863625	1008390	G	C	.	.	ALLELEID=987450;CLNDN=heterogeneous_nuclear_ribonucleoprotein_G,_human;CLNDISDB=MedGen:C1723387;CLNHGVS=NC_000001.11:g.244863625G>C;CLNREVSTAT=criteria_provided,_single_submitter;CLNSIG=Uncertain_significance;CLNVC=single_nucleotide_variant;CLNVCSO=SO:0001483;GENEINFO=HNRNPU:3192;MC=SO:0001583|missense_variant,SO:0001627|intron_variant;ORIGIN=1;Pangolin=ENSG00000153187.20|49:0.24|-8:-0.18
chr1	244863628	640405	G	A	.	.	AF_EXAC=4e-05;ALLELEID=627695;CLNDN=heterogeneous_nuclear_ribonucleoprotein_G,_human;CLNDISDB=MedGen:C1723387;CLNHGVS=NC_000001.11:g.244863628G>A;CLNREVSTAT=criteria_provided,_single_submitter;CLNSIG=Uncertain_significance;CLNVC=single_nucleotide_variant;CLNVCSO=SO:0001483;GENEINFO=HNRNPU:3192;MC=SO:0001583|missense_variant,SO:0001627|intron_variant;ORIGIN=1;RS=755670533;Pangolin=ENSG00000153187.20|46:0.07|-11:-0.03
chr1	244863639	582533	ACCGCCGCCT	A	.	.	ALLELEID=556991;CLNDN=heterogeneous_nuclear_ribonucleoprotein_G,_human;CLNDISDB=MedGen:C1723387;CLNHGVS=NC_000001.11:g.244863640_244863648CCGCCGCCT[1];CLNREVSTAT=criteria_provided,_single_submitter;CLNSIG=Uncertain_significance;CLNVC=Microsatellite;CLNVCSO=SO:0000289;GENEINFO=HNRNPU:3192;MC=SO:0001822|inframe_deletion,SO:0001627|intron_variant;ORIGIN=1;RS=757585114;Pangolin=ENSG00000153187.20|35:0.15|-22:-0.12
chr1	244863644	435441	C	T	.	.	ALLELEID=427760;CLNDN=not_specified;CLNDISDB=MedGen:CN169374;CLNHGVS=NC_000001.11:g.244863644C>T;CLNREVSTAT=criteria_provided,_single_submitter;CLNSIG=Uncertain_significance;CLNVC=single_nucleotide_variant;CLNVCSO=SO:0001483;GENEINFO=HNRNPU:3192;MC=SO:0001583|missense_variant,SO:0001627|intron_variant;ORIGIN=1;RS=1553283807;Pangolin=ENSG00000153187.20|-27:0.04|30:-0.08
chr1	244863649	1061461	C	A	.	.	ALLELEID=1040033;CLNDN=heterogeneous_nuclear_ribonucleoprotein_G,_human;CLNDISDB=MedGen:C1723387;CLNHGVS=NC_000001.11:g.244863649C>A;CLNREVSTAT=criteria_provided,_single_submitter;CLNSIG=Uncertain_significance;CLNVC=single_nucleotide_variant;CLNVCSO=SO:0001483;GENEINFO=HNRNPU:3192;MC=SO:0001583|missense_variant,SO:0001627|intron_variant;ORIGIN=1;Pangolin=ENSG00000153187.20|25:0.11|-32:-0.06
chr1	244863662	1025913	CCTT	C	.	.	ALLELEID=1002714;CLNDN=heterogeneous_nuclear_ribonucleoprotein_G,_human;CLNDISDB=MedGen:C1723387;CLNHGVS=NC_000001.11:g.244863663CTT[2];CLNREVSTAT=criteria_provided,_single_submitter;CLNSIG=Uncertain_significance;CLNVC=Microsatellite;CLNVCSO=SO:0000289;CLNVI=Invitae:770857;GENEINFO=HNRNPU:3192;MC=SO:0001822|inframe_deletion,SO:0001627|intron_variant;ORIGIN=1;Pangolin=ENSG00000153187.20|12:0.08|-45:-0.11
chr1	244863686	946361	G	A	.	.	ALLELEID=921967;CLNDN=Epileptic_encephalopathy,_early_infantile,_54|heterogeneous_nuclear_ribonucleoprotein_G,_human;CLNDISDB=MONDO:MONDO:0033363,MedGen:C4479319,OMIM:617391|MedGen:C1723387;CLNHGVS=NC_000001.11:g.244863686G>A;CLNREVSTAT=criteria_provided,_conflicting_interpretations;CLNSIG=Conflicting_interpretations_of_pathogenicity;CLNSIGCONF=Pathogenic(1),Uncertain_significance(1);CLNVC=single_nucleotide_variant;CLNVCSO=SO:0001483;GENEINFO=HNRNPU:3192;MC=SO:0001587|nonsense;ORIGIN=1;Pangolin=ENSG00000153187.20|37:0.0|-12:-0.11
chr1	244863686	652568	G	C	.	.	ALLELEID=627697;CLNDN=heterogeneous_nuclear_ribonucleoprotein_G,_human;CLNDISDB=MedGen:C1723387;CLNHGVS=NC_000001.11:g.244863686G>C;CLNREVSTAT=criteria_provided,_single_submitter;CLNSIG=Uncertain_significance;CLNVC=single_nucleotide_variant;CLNVCSO=SO:0001483;GENEINFO=HNRNPU:3192;MC=SO:0001583|missense_variant;ORIGIN=1;RS=1573337552;Pangolin=ENSG00000153187.20|-12:0.0|-12:-0.01
chr1	244863687	1046059	C	G	.	.	ALLELEID=1023192;CLNDN=heterogeneous_nuclear_ribonucleoprotein_G,_human;CLNDISDB=MedGen:C1723387;CLNHGVS=NC_000001.11:g.244863687C>G;CLNREVSTAT=criteria_provided,_single_submitter;CLNSIG=Uncertain_significance;CLNVC=single_nucleotide_variant;CLNVCSO=SO:0001483;GENEINFO=HNRNPU:3192;MC=SO:0001583|missense_variant;ORIGIN=1;Pangolin=ENSG00000153187.20|-13:0.01|5:-0.0
chr1	244863694	532554	T	C	.	.	ALLELEID=515871;CLNDN=heterogeneous_nuclear_ribonucleoprotein_G,_human;CLNDISDB=MedGen:C1723387;CLNHGVS=NC_000001.11:g.244863694T>C;CLNREVSTAT=criteria_provided,_single_submitter;CLNSIG=Uncertain_significance;CLNVC=single_nucleotide_variant;CLNVCSO=SO:0001483;GENEINFO=HNRNPU:3192;MC=SO:0001583|missense_variant;ORIGIN=1;RS=1553283825;Pangolin=ENSG00000153187.20|29:0.0|-20:-0.03
chr1	244863697	957125	C	G	.	.	ALLELEID=941896;CLNDN=heterogeneous_nuclear_ribonucleoprotein_G,_human;CLNDISDB=MedGen:C1723387;CLNHGVS=NC_000001.11:g.244863697C>G;CLNREVSTAT=criteria_provided,_single_submitter;CLNSIG=Uncertain_significance;CLNVC=single_nucleotide_variant;CLNVCSO=SO:0001483;GENEINFO=HNRNPU:3192;MC=SO:0001583|missense_variant;ORIGIN=1;Pangolin=ENSG00000153187.20|-23:0.05|26:-0.0
chr1	244863700	838713	G	T	.	.	ALLELEID=823829;CLNDN=heterogeneous_nuclear_ribonucleoprotein_G,_human;CLNDISDB=MedGen:C1723387;CLNHGVS=NC_000001.11:g.244863700G>T;CLNREVSTAT=criteria_provided,_single_submitter;CLNSIG=Uncertain_significance;CLNVC=single_nucleotide_variant;CLNVCSO=SO:0001483;GENEINFO=HNRNPU:3192;MC=SO:0001583|missense_variant;ORIGIN=1;Pangolin=ENSG00000153187.20|-26:0.08|-8:-0.0
chr1	244863701	218813	C	T	.	.	AF_EXAC=2e-05;ALLELEID=215205;CLNDN=not_specified;CLNDISDB=MedGen:CN169374;CLNHGVS=NC_000001.11:g.244863701C>T;CLNREVSTAT=criteria_provided,_single_submitter;CLNSIG=Uncertain_significance;CLNVC=single_nucleotide_variant;CLNVCSO=SO:0001483;GENEINFO=HNRNPU:3192;MC=SO:0001583|missense_variant;ORIGIN=0;RS=773306715;Pangolin=ENSG00000153187.20|-27:0.05|22:-0.0
chr1	244863707	998712	G	A	.	.	ALLELEID=987451;CLNDN=heterogeneous_nuclear_ribonucleoprotein_G,_human;CLNDISDB=MedGen:C1723387;CLNHGVS=NC_000001.11:g.244863707G>A;CLNREVSTAT=criteria_provided,_single_submitter;CLNSIG=Uncertain_significance;CLNVC=single_nucleotide_variant;CLNVCSO=SO:0001483;GENEINFO=HNRNPU:3192;MC=SO:0001583|missense_variant;ORIGIN=1;Pangolin=ENSG00000153187.20|-33:0.02|16:-0.0
chr1	244863712	863376	G	A	.	.	ALLELEID=823830;CLNDN=heterogeneous_nuclear_ribonucleoprotein_G,_human;CLNDISDB=MedGen:C1723387;CLNHGVS=NC_000001.11:g.244863712G>A;CLNREVSTAT=criteria_provided,_single_submitter;CLNSIG=Uncertain_significance;CLNVC=single_nucleotide_variant;CLNVCSO=SO:0001483;GENEINFO=HNRNPU:3192;MC=SO:0001583|missense_variant;ORIGIN=1;Pangolin=ENSG00000153187.20|-38:0.05|11:-0.0
chr1	244863754	656202	C	A	.	.	ALLELEID=627698;CLNDN=heterogeneous_nuclear_ribonucleoprotein_G,_human;CLNDISDB=MedGen:C1723387;CLNHGVS=NC_000001.11:g.244863754C>A;CLNREVSTAT=criteria_provided,_single_submitter;CLNSIG=Uncertain_significance;CLNVC=single_nucleotide_variant;CLNVCSO=SO:0001483;GENEINFO=HNRNPU:3192;MC=SO:0001583|missense_variant;ORIGIN=1;RS=1573337696;Pangolin=ENSG00000153187.20|2:0.0|28:-0.0
chr1	244863755	1031469	C	T	.	.	ALLELEID=1019346;CLNDN=Epileptic_encephalopathy,_early_infantile,_54;CLNDISDB=MONDO:MONDO:0033363,MedGen:C4479319,OMIM:617391;CLNHGVS=NC_000001.11:g.244863755C>T;CLNREVSTAT=criteria_provided,_single_submitter;CLNSIG=Uncertain_significance;CLNVC=single_nucleotide_variant;CLNVCSO=SO:0001483;GENEINFO=HNRNPU:3192;MC=SO:0001583|missense_variant;ORIGIN=0;Pangolin=ENSG00000153187.20|-32:0.0|-32:-0.0
chr1	244863766	855425	T	C	.	.	ALLELEID=823831;CLNDN=heterogeneous_nuclear_ribonucleoprotein_G,_human;CLNDISDB=MedGen:C1723387;CLNHGVS=NC_000001.11:g.244863766T>C;CLNREVSTAT=criteria_provided,_single_submitter;CLNSIG=Uncertain_significance;CLNVC=single_nucleotide_variant;CLNVCSO=SO:0001483;GENEINFO=HNRNPU:3192;MC=SO:0001583|missense_variant;ORIGIN=1;Pangolin=ENSG00000153187.20|-1:0.0|-43:-0.0
chr1	244863767	1031468	T	C	.	.	ALLELEID=1019347;CLNDN=Epileptic_encephalopathy,_early_infantile,_54;CLNDISDB=MONDO:MONDO:0033363,MedGen:C4479319,OMIM:617391;CLNHGVS=NC_000001.11:g.244863767T>C;CLNREVSTAT=criteria_provided,_single_submitter;CLNSIG=Uncertain_significance;CLNVC=single_nucleotide_variant;CLNVCSO=SO:0001483;GENEINFO=HNRNPU:3192;MC=SO:0001583|missense_variant;ORIGIN=0;Pangolin=ENSG00000153187.20|15:0.0|-3:-0.0
chr1	244863787	523542	T	C	.	.	ALLELEID=513898;CLNDN=Seizures;CLNDISDB=Human_Phenotype_Ontology:HP:0001250,Human_Phenotype_Ontology:HP:0001275,Human_Phenotype_Ontology:HP:0001303,Human_Phenotype_Ontology:HP:0002125,Human_Phenotype_Ontology:HP:0002182,Human_Phenotype_Ontology:HP:0002279,Human_Phenotype_Ontology:HP:0002306,Human_Phenotype_Ontology:HP:0002348,Human_Phenotype_Ontology:HP:0002391,Human_Phenotype_Ontology:HP:0002417,Human_Phenotype_Ontology:HP:0002430,Human_Phenotype_Ontology:HP:0002431,Human_Phenotype_Ontology:HP:0002432,Human_Phenotype_Ontology:HP:0002434,Human_Phenotype_Ontology:HP:0002437,Human_Phenotype_Ontology:HP:0002466,Human_Phenotype_Ontology:HP:0002479,Human_Phenotype_Ontology:HP:0002794,Human_Phenotype_Ontology:HP:0006997,Human_Phenotype_Ontology:HP:0010520,MedGen:C0036572;CLNHGVS=NC_000001.11:g.244863787T>C;CLNREVSTAT=criteria_provided,_single_submitter;CLNSIG=Uncertain_significance;CLNVC=single_nucleotide_variant;CLNVCSO=SO:0001483;GENEINFO=HNRNPU:3192;MC=SO:0001583|missense_variant;ORIGIN=0;RS=1553283861;Pangolin=ENSG00000153187.20|13:0.0|-5:-0.0
chr1	244863792	572571	C	G	.	.	ALLELEID=558461;CLNDN=heterogeneous_nuclear_ribonucleoprotein_G,_human;CLNDISDB=MedGen:C1723387;CLNHGVS=NC_000001.11:g.244863792C>G;CLNREVSTAT=criteria_provided,_single_submitter;CLNSIG=Uncertain_significance;CLNVC=single_nucleotide_variant;CLNVCSO=SO:0001483;GENEINFO=HNRNPU:3192;MC=SO:0001583|missense_variant;ORIGIN=1;RS=1393651101;Pangolin=ENSG00000153187.20|-10:0.0|8:-0.0
chr1	244863838	931451	C	T	.	.	ALLELEID=918626;CLNDN=Epileptic_encephalopathy,_early_infantile,_54;CLNDISDB=MONDO:MONDO:0033363,MedGen:C4479319,OMIM:617391;CLNHGVS=NC_000001.11:g.244863838C>T;CLNREVSTAT=criteria_provided,_single_submitter;CLNSIG=Uncertain_significance;CLNVC=single_nucleotide_variant;CLNVCSO=SO:0001483;GENEINFO=HNRNPU:3192;MC=SO:0001583|missense_variant;ORIGIN=0;Pangolin=ENSG00000153187.20|19:0.0|-38:-0.0
chr1	244863839	1011243	C	G	.	.	ALLELEID=987452;CLNDN=heterogeneous_nuclear_ribonucleoprotein_G,_human;CLNDISDB=MedGen:C1723387;CLNHGVS=NC_000001.11:g.244863839C>G;CLNREVSTAT=criteria_provided,_single_submitter;CLNSIG=Uncertain_significance;CLNVC=single_nucleotide_variant;CLNVCSO=SO:0001483;GENEINFO=HNRNPU:3192;MC=SO:0001583|missense_variant;ORIGIN=1;Pangolin=ENSG00000153187.20|0:0.0|18:-0.0
chr1	244863843	932065	C	A	.	.	ALLELEID=918627;CLNDN=Epileptic_encephalopathy,_early_infantile,_54;CLNDISDB=MONDO:MONDO:0033363,MedGen:C4479319,OMIM:617391;CLNHGVS=NC_000001.11:g.244863843C>A;CLNREVSTAT=criteria_provided,_single_submitter;CLNSIG=Uncertain_significance;CLNVC=single_nucleotide_variant;CLNVCSO=SO:0001483;GENEINFO=HNRNPU:3192;MC=SO:0001583|missense_variant;ORIGIN=0;Pangolin=ENSG00000153187.20|-22:0.0|47:-0.0
chr1	244863851	1036419	C	G	.	.	ALLELEID=1023193;CLNDN=heterogeneous_nuclear_ribonucleoprotein_G,_human;CLNDISDB=MedGen:C1723387;CLNHGVS=NC_000001.11:g.244863851C>G;CLNREVSTAT=criteria_provided,_single_submitter;CLNSIG=Uncertain_significance;CLNVC=single_nucleotide_variant;CLNVCSO=SO:0001483;GENEINFO=HNRNPU:3192;MC=SO:0001583|missense_variant;ORIGIN=1;Pangolin=ENSG00000153187.20|-13:0.0|48:-0.0
chr1	244863853	951324	G	A	.	.	ALLELEID=921968;CLNDN=heterogeneous_nuclear_ribonucleoprotein_G,_human;CLNDISDB=MedGen:C1723387;CLNHGVS=NC_000001.11:g.244863853G>A;CLNREVSTAT=criteria_provided,_single_submitter;CLNSIG=Uncertain_significance;CLNVC=single_nucleotide_variant;CLNVCSO=SO:0001483;GENEINFO=HNRNPU:3192;MC=SO:0001583|missense_variant;ORIGIN=1;Pangolin=ENSG00000153187.20|2:0.0|4:-0.0
chr1	244863867	644677	G	C	.	.	AF_EXAC=1e-05;AF_TGP=0.0002;ALLELEID=627699;CLNDN=heterogeneous_nuclear_ribonucleoprotein_G,_human;CLNDISDB=MedGen:C1723387;CLNHGVS=NC_000001.11:g.244863867G>C;CLNREVSTAT=criteria_provided,_single_submitter;CLNSIG=Uncertain_significance;CLNVC=single_nucleotide_variant;CLNVCSO=SO:0001483;GENEINFO=HNRNPU:3192;MC=SO:0001583|missense_variant;ORIGIN=1;RS=539279281;Pangolin=ENSG00000153187.20|32:0.0|23:-0.0
chr1	244863867	1057298	G	T	.	.	ALLELEID=1040034;CLNDN=heterogeneous_nuclear_ribonucleoprotein_G,_human;CLNDISDB=MedGen:C1723387;CLNHGVS=NC_000001.11:g.244863867G>T;CLNREVSTAT=criteria_provided,_single_submitter;CLNSIG=Uncertain_significance;CLNVC=single_nucleotide_variant;CLNVCSO=SO:0001483;GENEINFO=HNRNPU:3192;MC=SO:0001583|missense_variant;ORIGIN=1;Pangolin=ENSG00000153187.20|32:0.0|8:-0.0
chr1	244863869	589399	C	A	.	.	ALLELEID=578825;CLNDN=History_of_neurodevelopmental_disorder;CLNDISDB=MedGen:C2711754;CLNHGVS=NC_000001.11:g.244863869C>A;CLNREVSTAT=criteria_provided,_single_submitter;CLNSIG=Uncertain_significance;CLNVC=single_nucleotide_variant;CLNVCSO=SO:0001483;GENEINFO=HNRNPU:3192;MC=SO:0001583|missense_variant;ORIGIN=1;RS=781659437;Pangolin=ENSG00000153187.20|2:0.08|30:-0.0
chr1	244863885	967336	C	A	.	.	ALLELEID=952372;CLNDN=heterogeneous_nuclear_ribonucleoprotein_G,_human;CLNDISDB=MedGen:C1723387;CLNHGVS=NC_000001.11:g.244863885C>A;CLNREVSTAT=criteria_provided,_single_submitter;CLNSIG=Uncertain_significance;CLNVC=single_nucleotide_variant;CLNVCSO=SO:0001483;GENEINFO=HNRNPU:3192;MC=SO:0001819|synonymous_variant;ORIGIN=1;Pangolin=ENSG00000153187.20|2:0.07|14:-0.0
chr1	244863888	665293	T	G	.	.	ALLELEID=627700;CLNDN=heterogeneous_nuclear_ribonucleoprotein_G,_human;CLNDISDB=MedGen:C1723387;CLNHGVS=NC_000001.11:g.244863888T>G;CLNREVSTAT=criteria_provided,_single_submitter;CLNSIG=Uncertain_significance;CLNVC=single_nucleotide_variant;CLNVCSO=SO:0001483;GENEINFO=HNRNPU:3192;MC=SO:0001583|missense_variant;ORIGIN=1;RS=1325726632;Pangolin=ENSG00000153187.20|11:0.0|-2:-0.0
chr1	244863914	1009576	T	C	.	.	ALLELEID=987453;CLNDN=heterogeneous_nuclear_ribonucleoprotein_G,_human;CLNDISDB=MedGen:C1723387;CLNHGVS=NC_000001.11:g.244863914T>C;CLNREVSTAT=criteria_provided,_single_submitter;CLNSIG=Uncertain_significance;CLNVC=single_nucleotide_variant;CLNVCSO=SO:0001483;GENEINFO=HNRNPU:3192;MC=SO:0001583|missense_variant;ORIGIN=1;Pangolin=ENSG00000153187.20|-15:0.0|-2:-0.0
chr1	244863928	446394	G	A	.	.	AF_EXAC=1e-05;ALLELEID=439857;CLNDN=Epileptic_encephalopathy,_early_infantile,_54|heterogeneous_nuclear_ribonucleoprotein_G,_human;CLNDISDB=MONDO:MONDO:0033363,MedGen:C4479319,OMIM:617391|MedGen:C1723387;CLNHGVS=NC_000001.11:g.244863928G>A;CLNREVSTAT=criteria_provided,_single_submitter;CLNSIG=Uncertain_significance;CLNVC=single_nucleotide_variant;CLNVCSO=SO:0001483;GENEINFO=HNRNPU:3192;MC=SO:0001583|missense_variant;ORIGIN=1;RS=776690627;Pangolin=ENSG00000153187.20|4:0.0|0:-0.0
chr1	244863931	578564	G	GCCT	.	.	ALLELEID=557234;CLNDN=heterogeneous_nuclear_ribonucleoprotein_G,_human;CLNDISDB=MedGen:C1723387;CLNHGVS=NC_000001.11:g.244863934_244863936TCC[5];CLNREVSTAT=criteria_provided,_single_submitter;CLNSIG=Uncertain_significance;CLNVC=Microsatellite;CLNVCSO=SO:0000289;GENEINFO=HNRNPU:3192;MC=SO:0001821|inframe_insertion;ORIGIN=1;RS=747108904;Pangolin=ENSG00000153187.20|1:0.0|-32:-0.0
chr1	244863931	446390	GCCT	G	.	.	ALLELEID=439858;CLNDN=Epileptic_encephalopathy,_early_infantile,_54|heterogeneous_nuclear_ribonucleoprotein_G,_human;CLNDISDB=MONDO:MONDO:0033363,MedGen:C4479319,OMIM:617391|MedGen:C1723387;CLNHGVS=NC_000001.11:g.244863934_244863936TCC[3];CLNREVSTAT=criteria_provided,_single_submitter;CLNSIG=Uncertain_significance;CLNVC=Microsatellite;CLNVCSO=SO:0000289;GENEINFO=HNRNPU:3192;MC=SO:0001822|inframe_deletion;ORIGIN=1;RS=747108904;Pangolin=ENSG00000153187.20|4:0.0|1:-0.0
chr1	244863947	954425	T	C	.	.	ALLELEID=941897;CLNDN=heterogeneous_nuclear_ribonucleoprotein_G,_human;CLNDISDB=MedGen:C1723387;CLNHGVS=NC_000001.11:g.244863947T>C;CLNREVSTAT=criteria_provided,_single_submitter;CLNSIG=Uncertain_significance;CLNVC=single_nucleotide_variant;CLNVCSO=SO:0001483;GENEINFO=HNRNPU:3192;MC=SO:0001583|missense_variant;ORIGIN=1;Pangolin=ENSG00000153187.20|1:0.0|-19:-0.0
chr1	244863961	967742	G	A	.	.	ALLELEID=952373;CLNDN=heterogeneous_nuclear_ribonucleoprotein_G,_human;CLNDISDB=MedGen:C1723387;CLNHGVS=NC_000001.11:g.244863961G>A;CLNREVSTAT=criteria_provided,_single_submitter;CLNSIG=Uncertain_significance;CLNVC=single_nucleotide_variant;CLNVCSO=SO:0001483;GENEINFO=HNRNPU:3192;MC=SO:0001583|missense_variant;ORIGIN=1;Pangolin=ENSG00000153187.20|2:0.0|-1:-0.0
chr1	244863991	1008951	A	G	.	.	ALLELEID=987454;CLNDN=heterogeneous_nuclear_ribonucleoprotein_G,_human;CLNDISDB=MedGen:C1723387;CLNHGVS=NC_000001.11:g.244863991A>G;CLNREVSTAT=criteria_provided,_single_submitter;CLNSIG=Uncertain_significance;CLNVC=single_nucleotide_variant;CLNVCSO=SO:0001483;GENEINFO=HNRNPU:3192;MC=SO:0001583|missense_variant;ORIGIN=1;Pangolin=ENSG00000153187.20|-4:0.0|2:-0.0
chr1	244864006	1035373	C	T	.	.	ALLELEID=1023194;CLNDN=heterogeneous_nuclear_ribonucleoprotein_G,_human;CLNDISDB=MedGen:C1723387;CLNHGVS=NC_000001.11:g.244864006C>T;CLNREVSTAT=criteria_provided,_single_submitter;CLNSIG=Uncertain_significance;CLNVC=single_nucleotide_variant;CLNVCSO=SO:0001483;GENEINFO=HNRNPU:3192;MC=SO:0001583|missense_variant;ORIGIN=1;Pangolin=ENSG00000153187.20|-8:0.0|1:-0.0
chr1	244864007	1003533	C	G	.	.	ALLELEID=987455;CLNDN=heterogeneous_nuclear_ribonucleoprotein_G,_human;CLNDISDB=MedGen:C1723387;CLNHGVS=NC_000001.11:g.244864007C>G;CLNREVSTAT=criteria_provided,_single_submitter;CLNSIG=Uncertain_significance;CLNVC=single_nucleotide_variant;CLNVCSO=SO:0001483;GENEINFO=HNRNPU:3192;MC=SO:0001583|missense_variant;ORIGIN=1;Pangolin=ENSG00000153187.20|-9:0.0|24:-0.0
chr1	244864026	659189	T	TTCCTCC	.	.	ALLELEID=627701;CLNDN=heterogeneous_nuclear_ribonucleoprotein_G,_human;CLNDISDB=MedGen:C1723387;CLNHGVS=NC_000001.11:g.244864029_244864031CTC[5];CLNREVSTAT=criteria_provided,_single_submitter;CLNSIG=Uncertain_significance;CLNVC=Microsatellite;CLNVCSO=SO:0000289;GENEINFO=HNRNPU:3192;MC=SO:0001821|inframe_insertion;ORIGIN=1;RS=749084511;Pangolin=ENSG00000153187.20|2:0.0|14:-0.0
chr1	244864044	943034	TTCC	T	.	.	ALLELEID=930438;CLNDN=heterogeneous_nuclear_ribonucleoprotein_G,_human;CLNDISDB=MedGen:C1723387;CLNHGVS=NC_000001.11:g.244864047CTC[2];CLNREVSTAT=criteria_provided,_single_submitter;CLNSIG=Uncertain_significance;CLNVC=Microsatellite;CLNVCSO=SO:0000289;CLNVI=Invitae:171488;GENEINFO=HNRNPU:3192;MC=SO:0001822|inframe_deletion;ORIGIN=1;Pangolin=ENSG00000153187.20|10:0.0|2:-0.0
chr1	244864073	575422	C	T	.	.	ALLELEID=556998;CLNDN=heterogeneous_nuclear_ribonucleoprotein_G,_human;CLNDISDB=MedGen:C1723387;CLNHGVS=NC_000001.11:g.244864073C>T;CLNREVSTAT=criteria_provided,_single_submitter;CLNSIG=Uncertain_significance;CLNVC=single_nucleotide_variant;CLNVCSO=SO:0001483;GENEINFO=HNRNPU:3192;MC=SO:0001583|missense_variant;ORIGIN=1;RS=1245925607;Pangolin=ENSG00000153187.20|-2:0.0|1:-0.0
chr1	244864085	941217	C	G	.	.	ALLELEID=930439;CLNDN=heterogeneous_nuclear_ribonucleoprotein_G,_human;CLNDISDB=MedGen:C1723387;CLNHGVS=NC_000001.11:g.244864085C>G;CLNREVSTAT=criteria_provided,_single_submitter;CLNSIG=Uncertain_significance;CLNVC=single_nucleotide_variant;CLNVCSO=SO:0001483;GENEINFO=HNRNPU:3192;MC=SO:0001583|missense_variant;ORIGIN=1;Pangolin=ENSG00000153187.20|-3:0.0|40:-0.0
chr1	244864097	1000811	C	G	.	.	ALLELEID=987456;CLNDN=heterogeneous_nuclear_ribonucleoprotein_G,_human;CLNDISDB=MedGen:C1723387;CLNHGVS=NC_000001.11:g.244864097C>G;CLNREVSTAT=criteria_provided,_single_submitter;CLNSIG=Uncertain_significance;CLNVC=single_nucleotide_variant;CLNVCSO=SO:0001483;GENEINFO=HNRNPU:3192;MC=SO:0001583|missense_variant;ORIGIN=1;Pangolin=ENSG00000153187.20|-7:0.0|28:-0.0
chr1	244864126	967703	T	C	.	.	ALLELEID=952374;CLNDN=heterogeneous_nuclear_ribonucleoprotein_G,_human;CLNDISDB=MedGen:C1723387;CLNHGVS=NC_000001.11:g.244864126T>C;CLNREVSTAT=criteria_provided,_single_submitter;CLNSIG=Uncertain_significance;CLNVC=single_nucleotide_variant;CLNVCSO=SO:0001483;GENEINFO=HNRNPU:3192;MC=SO:0001583|missense_variant;ORIGIN=1;Pangolin=ENSG00000153187.20|0:0.0|-1:-0.0
chr1	244864136	662427	C	T	.	.	ALLELEID=627702;CLNDN=heterogeneous_nuclear_ribonucleoprotein_G,_human;CLNDISDB=MedGen:C1723387;CLNHGVS=NC_000001.11:g.244864136C>T;CLNREVSTAT=criteria_provided,_single_submitter;CLNSIG=Uncertain_significance;CLNVC=single_nucleotide_variant;CLNVCSO=SO:0001483;GENEINFO=HNRNPU:3192;MC=SO:0001583|missense_variant;ORIGIN=1;RS=943805343;Pangolin=ENSG00000153187.20|-2:0.0|-10:-0.0
chr1	244864151	561030	TGGCGGGGC	T	.	.	ALLELEID=552042;CLNDN=Intellectual_disability|Seizures;CLNDISDB=Human_Phenotype_Ontology:HP:0000730,Human_Phenotype_Ontology:HP:0001249,Human_Phenotype_Ontology:HP:0001267,Human_Phenotype_Ontology:HP:0001286,Human_Phenotype_Ontology:HP:0002122,Human_Phenotype_Ontology:HP:0002192,Human_Phenotype_Ontology:HP:0002316,Human_Phenotype_Ontology:HP:0002382,Human_Phenotype_Ontology:HP:0002386,Human_Phenotype_Ontology:HP:0002402,Human_Phenotype_Ontology:HP:0002458,Human_Phenotype_Ontology:HP:0002482,Human_Phenotype_Ontology:HP:0002499,Human_Phenotype_Ontology:HP:0002543,Human_Phenotype_Ontology:HP:0003767,Human_Phenotype_Ontology:HP:0006833,Human_Phenotype_Ontology:HP:0007154,Human_Phenotype_Ontology:HP:0007176,Human_Phenotype_Ontology:HP:0007180,Human_Phenotype_Ontology:HP:HP:0001249,MONDO:MONDO:0001071,MedGen:C3714756,SNOMED_CT:228156007|Human_Phenotype_Ontology:HP:0001250,Human_Phenotype_Ontology:HP:0001275,Human_Phenotype_Ontology:HP:0001303,Human_Phenotype_Ontology:HP:0002125,Human_Phenotype_Ontology:HP:0002182,Human_Phenotype_Ontology:HP:0002279,Human_Phenotype_Ontology:HP:0002306,Human_Phenotype_Ontology:HP:0002348,Human_Phenotype_Ontology:HP:0002391,Human_Phenotype_Ontology:HP:0002417,Human_Phenotype_Ontology:HP:0002430,Human_Phenotype_Ontology:HP:0002431,Human_Phenotype_Ontology:HP:0002432,Human_Phenotype_Ontology:HP:0002434,Human_Phenotype_Ontology:HP:0002437,Human_Phenotype_Ontology:HP:0002466,Human_Phenotype_Ontology:HP:0002479,Human_Phenotype_Ontology:HP:0002794,Human_Phenotype_Ontology:HP:0006997,Human_Phenotype_Ontology:HP:0010520,MedGen:C0036572;CLNHGVS=NC_000001.11:g.244864155_244864162del;CLNREVSTAT=criteria_provided,_single_submitter;CLNSIG=Uncertain_significance;CLNVC=Deletion;CLNVCSO=SO:0000159;GENEINFO=HNRNPU:3192;MC=SO:0001589|frameshift_variant;ORIGIN=32;RS=1558190846;Pangolin=ENSG00000153187.20|-26:0.0|6:-0.0
chr1	244864159	645166	C	A	.	.	ALLELEID=627703;CLNDN=heterogeneous_nuclear_ribonucleoprotein_G,_human;CLNDISDB=MedGen:C1723387;CLNHGVS=NC_000001.11:g.244864159C>A;CLNREVSTAT=criteria_provided,_single_submitter;CLNSIG=Uncertain_significance;CLNVC=single_nucleotide_variant;CLNVCSO=SO:0001483;GENEINFO=HNRNPU:3192;MC=SO:0001583|missense_variant;ORIGIN=1;RS=1573338421;Pangolin=ENSG00000153187.20|2:0.0|5:-0.0
chr1	244864175	915384	C	G	.	.	ALLELEID=903506;CLNDN=Epileptic_encephalopathy,_early_infantile,_54;CLNDISDB=MONDO:MONDO:0033363,MedGen:C4479319,OMIM:617391;CLNHGVS=NC_000001.11:g.244864175C>G;CLNREVSTAT=criteria_provided,_single_submitter;CLNSIG=Uncertain_significance;CLNVC=single_nucleotide_variant;CLNVCSO=SO:0001483;GENEINFO=HNRNPU:3192;MC=SO:0001583|missense_variant;ORIGIN=0;Pangolin=ENSG00000153187.20|-3:0.0|48:-0.0
chr1	244864183	546634	A	G	.	.	ALLELEID=537123;CLNDN=not_provided;CLNDISDB=MedGen:CN517202;CLNHGVS=NC_000001.11:g.244864183A>G;CLNREVSTAT=criteria_provided,_single_submitter;CLNSIG=Uncertain_significance;CLNVC=single_nucleotide_variant;CLNVCSO=SO:0001483;GENEINFO=HNRNPU:3192;MC=SO:0001583|missense_variant;ORIGIN=1;RS=1553284037;Pangolin=ENSG00000153187.20|40:0.0|40:-0.0
chr1	244864246	568095	T	C	.	.	AF_EXAC=5e-05;ALLELEID=558465;CLNDN=heterogeneous_nuclear_ribonucleoprotein_G,_human;CLNDISDB=MedGen:C1723387;CLNHGVS=NC_000001.11:g.244864246T>C;CLNREVSTAT=criteria_provided,_single_submitter;CLNSIG=Uncertain_significance;CLNVC=single_nucleotide_variant;CLNVCSO=SO:0001483;GENEINFO=HNRNPU:3192;MC=SO:0001583|missense_variant;ORIGIN=1;RS=755839601;Pangolin=ENSG00000153187.20|-1:0.0|-23:-0.0
chr1	245646132	992733	C	T	.	.	ALLELEID=980659;CLNDN=Microcephaly;CLNDISDB=Human_Phenotype_Ontology:HP:0000252,Human_Phenotype_Ontology:HP:0001366,Human_Phenotype_Ontology:HP:0005485,Human_Phenotype_Ontology:HP:0005489,Human_Phenotype_Ontology:HP:0005497,MedGen:C4551563;CLNHGVS=NC_000001.11:g.245646132C>T;CLNREVSTAT=criteria_provided,_single_submitter;CLNSIG=Uncertain_significance;CLNVC=single_nucleotide_variant;CLNVCSO=SO:0001483;GENEINFO=KIF26B:55083;MC=SO:0001583|missense_variant;ORIGIN=8;Pangolin=ENSG00000162849.16|32:0.0|-11:-0.02
chr1	245688693	446270	G	A	.	.	ALLELEID=439676;CLNDN=not_provided;CLNDISDB=MedGen:CN517202;CLNHGVS=NC_000001.11:g.245688693G>A;CLNREVSTAT=no_assertion_criteria_provided;CLNSIG=Uncertain_significance;CLNVC=single_nucleotide_variant;CLNVCSO=SO:0001483;CLNVI=OMIM_Allelic_Variant:614026.0001;GENEINFO=KIF26B:55083;MC=SO:0001583|missense_variant;ORIGIN=1;RS=749953234;Pangolin=ENSG00000162849.16|-34:0.0|36:-0.0
chr1	246862021	619032	G	A	.	.	ALLELEID=610430;CLNDN=Strabismus|Intellectual_disability|Delayed_speech_and_language_development;CLNDISDB=Human_Phenotype_Ontology:HP:0000486,MONDO:MONDO:0003432,MedGen:C0038379|Human_Phenotype_Ontology:HP:0000730,Human_Phenotype_Ontology:HP:0001249,Human_Phenotype_Ontology:HP:0001267,Human_Phenotype_Ontology:HP:0001286,Human_Phenotype_Ontology:HP:0002122,Human_Phenotype_Ontology:HP:0002192,Human_Phenotype_Ontology:HP:0002316,Human_Phenotype_Ontology:HP:0002382,Human_Phenotype_Ontology:HP:0002386,Human_Phenotype_Ontology:HP:0002402,Human_Phenotype_Ontology:HP:0002458,Human_Phenotype_Ontology:HP:0002482,Human_Phenotype_Ontology:HP:0002499,Human_Phenotype_Ontology:HP:0002543,Human_Phenotype_Ontology:HP:0003767,Human_Phenotype_Ontology:HP:0006833,Human_Phenotype_Ontology:HP:0007154,Human_Phenotype_Ontology:HP:0007176,Human_Phenotype_Ontology:HP:0007180,Human_Phenotype_Ontology:HP:HP:0001249,MONDO:MONDO:0001071,MedGen:C3714756,SNOMED_CT:228156007|Human_Phenotype_Ontology:HP:0000750,Human_Phenotype_Ontology:HP:0002116,Human_Phenotype_Ontology:HP:0002117,Human_Phenotype_Ontology:HP:0002336,Human_Phenotype_Ontology:HP:0002399,Human_Phenotype_Ontology:HP:0002498,Human_Phenotype_Ontology:HP:0006936,Human_Phenotype_Ontology:HP:0007004,Human_Phenotype_Ontology:HP:0007127,Human_Phenotype_Ontology:HP:0007170,Human_Phenotype_Ontology:HP:0007172,MedGen:C0454644;CLNHGVS=NC_000001.11:g.246862021G>A;CLNREVSTAT=no_assertion_criteria_provided;CLNSIG=Uncertain_significance;CLNVC=single_nucleotide_variant;CLNVCSO=SO:0001483;GENEINFO=AHCTF1:25909;MC=SO:0001587|nonsense,SO:0001619|non-coding_transcript_variant;ORIGIN=32;RS=1558223606;Pangolin=ENSG00000153207.16|10:0.0|35:-0.0
chr1	247418091	296923	C	T	.	.	AF_TGP=0.0002;ALLELEID=280193;CLNDN=Familial_cold_autoinflammatory_syndrome_1|Familial_amyloid_nephropathy_with_urticaria_AND_deafness|Chronic_infantile_neurological,_cutaneous_and_articular_syndrome;CLNDISDB=MONDO:MONDO:0007349,MedGen:C4551895,OMIM:120100|MONDO:MONDO:0008633,MedGen:C0268390,OMIM:191900,Orphanet:ORPHA575,SNOMED_CT:15123008|MONDO:MONDO:0011776,MedGen:C0409818,OMIM:607115,Orphanet:ORPHA1451,SNOMED_CT:239826001;CLNHGVS=NC_000001.11:g.247418091C>T;CLNREVSTAT=criteria_provided,_single_submitter;CLNSIG=Uncertain_significance;CLNVC=single_nucleotide_variant;CLNVCSO=SO:0001483;CLNVI=Illumina_Clinical_Services_Laboratory,Illumina:684720;GENEINFO=NLRP3:114548;MC=SO:0001623|5_prime_UTR_variant,SO:0001627|intron_variant;ORIGIN=1;RS=199723383;Pangolin=ENSG00000162711.17|-7:0.0|-38:-0.08
chr1	247418115	876633	C	T	.	.	ALLELEID=864187;CLNDN=Familial_cold_autoinflammatory_syndrome_1|Familial_amyloid_nephropathy_with_urticaria_AND_deafness|Chronic_infantile_neurological,_cutaneous_and_articular_syndrome;CLNDISDB=MONDO:MONDO:0007349,MedGen:C4551895,OMIM:120100|MONDO:MONDO:0008633,MedGen:C0268390,OMIM:191900,Orphanet:ORPHA575,SNOMED_CT:15123008|MONDO:MONDO:0011776,MedGen:C0409818,OMIM:607115,Orphanet:ORPHA1451,SNOMED_CT:239826001;CLNHGVS=NC_000001.11:g.247418115C>T;CLNREVSTAT=criteria_provided,_single_submitter;CLNSIG=Uncertain_significance;CLNVC=single_nucleotide_variant;CLNVCSO=SO:0001483;CLNVI=Illumina_Clinical_Services_Laboratory,Illumina:1416168;GENEINFO=NLRP3:114548;MC=SO:0001623|5_prime_UTR_variant,SO:0001627|intron_variant;ORIGIN=1;Pangolin=ENSG00000162711.17|0:0.0|-9:-0.0
chr1	247418116	296924	G	A	.	.	ALLELEID=281832;CLNDN=Familial_cold_autoinflammatory_syndrome_1|Familial_amyloid_nephropathy_with_urticaria_AND_deafness|Chronic_infantile_neurological,_cutaneous_and_articular_syndrome;CLNDISDB=MONDO:MONDO:0007349,MedGen:C4551895,OMIM:120100|MONDO:MONDO:0008633,MedGen:C0268390,OMIM:191900,Orphanet:ORPHA575,SNOMED_CT:15123008|MONDO:MONDO:0011776,MedGen:C0409818,OMIM:607115,Orphanet:ORPHA1451,SNOMED_CT:239826001;CLNHGVS=NC_000001.11:g.247418116G>A;CLNREVSTAT=criteria_provided,_single_submitter;CLNSIG=Uncertain_significance;CLNVC=single_nucleotide_variant;CLNVCSO=SO:0001483;CLNVI=Illumina_Clinical_Services_Laboratory,Illumina:594462;GENEINFO=NLRP3:114548;MC=SO:0001623|5_prime_UTR_variant,SO:0001627|intron_variant;ORIGIN=1;RS=768557674;Pangolin=ENSG00000162711.17|2:0.0|-10:-0.01
chr1	247418172	296925	C	T	.	.	ALLELEID=280195;CLNDN=Familial_cold_autoinflammatory_syndrome_1|Familial_amyloid_nephropathy_with_urticaria_AND_deafness|Chronic_infantile_neurological,_cutaneous_and_articular_syndrome;CLNDISDB=MONDO:MONDO:0007349,MedGen:C4551895,OMIM:120100|MONDO:MONDO:0008633,MedGen:C0268390,OMIM:191900,Orphanet:ORPHA575,SNOMED_CT:15123008|MONDO:MONDO:0011776,MedGen:C0409818,OMIM:607115,Orphanet:ORPHA1451,SNOMED_CT:239826001;CLNHGVS=NC_000001.11:g.247418172C>T;CLNREVSTAT=criteria_provided,_single_submitter;CLNSIG=Uncertain_significance;CLNVC=single_nucleotide_variant;CLNVCSO=SO:0001483;CLNVI=Illumina_Clinical_Services_Laboratory,Illumina:594388;GENEINFO=NLRP3:114548;MC=SO:0001623|5_prime_UTR_variant,SO:0001627|intron_variant;ORIGIN=1;RS=200090360;Pangolin=ENSG00000162711.17|-32:0.0|7:-0.0
chr1	247418268	296928	C	G	.	.	ALLELEID=280565;CLNDN=Familial_cold_autoinflammatory_syndrome_1|Familial_amyloid_nephropathy_with_urticaria_AND_deafness|Chronic_infantile_neurological,_cutaneous_and_articular_syndrome;CLNDISDB=MONDO:MONDO:0007349,MedGen:C4551895,OMIM:120100|MONDO:MONDO:0008633,MedGen:C0268390,OMIM:191900,Orphanet:ORPHA575,SNOMED_CT:15123008|MONDO:MONDO:0011776,MedGen:C0409818,OMIM:607115,Orphanet:ORPHA1451,SNOMED_CT:239826001;CLNHGVS=NC_000001.11:g.247418268C>G;CLNREVSTAT=criteria_provided,_single_submitter;CLNSIG=Uncertain_significance;CLNVC=single_nucleotide_variant;CLNVCSO=SO:0001483;CLNVI=Illumina_Clinical_Services_Laboratory,Illumina:705812;GENEINFO=NLRP3:114548;MC=SO:0001623|5_prime_UTR_variant;ORIGIN=1;RS=141994679;Pangolin=ENSG00000162711.17|-33:0.0|22:-0.02
chr1	247418278	874739	G	A	.	.	ALLELEID=864188;CLNDN=Familial_cold_autoinflammatory_syndrome_1|Familial_amyloid_nephropathy_with_urticaria_AND_deafness|Chronic_infantile_neurological,_cutaneous_and_articular_syndrome;CLNDISDB=MONDO:MONDO:0007349,MedGen:C4551895,OMIM:120100|MONDO:MONDO:0008633,MedGen:C0268390,OMIM:191900,Orphanet:ORPHA575,SNOMED_CT:15123008|MONDO:MONDO:0011776,MedGen:C0409818,OMIM:607115,Orphanet:ORPHA1451,SNOMED_CT:239826001;CLNHGVS=NC_000001.11:g.247418278G>A;CLNREVSTAT=criteria_provided,_single_submitter;CLNSIG=Uncertain_significance;CLNVC=single_nucleotide_variant;CLNVCSO=SO:0001483;CLNVI=Illumina_Clinical_Services_Laboratory,Illumina:882709;GENEINFO=NLRP3:114548;MC=SO:0001623|5_prime_UTR_variant;ORIGIN=1;Pangolin=ENSG00000162711.17|-49:0.03|1:-0.0
chr1	247418307	296930	C	CT	.	.	ALLELEID=281855;CLNDN=Familial_amyloid_nephropathy_with_urticaria_AND_deafness|Chronic_infantile_neurological,_cutaneous_and_articular_syndrome|Familial_cold_autoinflammatory_syndrome;CLNDISDB=MONDO:MONDO:0008633,MedGen:C0268390,OMIM:191900,Orphanet:ORPHA575,SNOMED_CT:15123008|MONDO:MONDO:0011776,MedGen:C0409818,OMIM:607115,Orphanet:ORPHA1451,SNOMED_CT:239826001|MONDO:MONDO:0018768,MedGen:C0343068,OMIM:PS120100,Orphanet:ORPHA47045;CLNHGVS=NC_000001.11:g.247418319dup;CLNREVSTAT=criteria_provided,_single_submitter;CLNSIG=Uncertain_significance;CLNVC=Duplication;CLNVCSO=SO:1000035;CLNVI=Illumina_Clinical_Services_Laboratory,Illumina:692790;GENEINFO=NLRP3:114548;MC=SO:0001623|5_prime_UTR_variant,SO:0001627|intron_variant;ORIGIN=1;RS=144128307;Pangolin=ENSG00000162711.17|-20:0.0|-17:-0.02
chr1	247418341	103034	G	A	.	.	AF_TGP=0.0002;ALLELEID=108769;CLNDN=Familial_cold_autoinflammatory_syndrome_1|Familial_amyloid_nephropathy_with_urticaria_AND_deafness|Chronic_infantile_neurological,_cutaneous_and_articular_syndrome|not_provided;CLNDISDB=MONDO:MONDO:0007349,MedGen:C4551895,OMIM:120100|MONDO:MONDO:0008633,MedGen:C0268390,OMIM:191900,Orphanet:ORPHA575,SNOMED_CT:15123008|MONDO:MONDO:0011776,MedGen:C0409818,OMIM:607115,Orphanet:ORPHA1451,SNOMED_CT:239826001|MedGen:CN517202;CLNHGVS=NC_000001.11:g.247418341G>A;CLNREVSTAT=criteria_provided,_single_submitter;CLNSIG=Uncertain_significance;CLNVC=single_nucleotide_variant;CLNVCSO=SO:0001483;CLNVI=Illumina_Clinical_Services_Laboratory,Illumina:545827;GENEINFO=NLRP3:114548;MC=SO:0001623|5_prime_UTR_variant;ORIGIN=1;RS=199475727;Pangolin=ENSG00000162711.17|-47:0.0|42:-0.0
chr1	247418394	875680	C	T	.	.	ALLELEID=864189;CLNDN=Familial_cold_autoinflammatory_syndrome_1|Familial_amyloid_nephropathy_with_urticaria_AND_deafness|Chronic_infantile_neurological,_cutaneous_and_articular_syndrome;CLNDISDB=MONDO:MONDO:0007349,MedGen:C4551895,OMIM:120100|MONDO:MONDO:0008633,MedGen:C0268390,OMIM:191900,Orphanet:ORPHA575,SNOMED_CT:15123008|MONDO:MONDO:0011776,MedGen:C0409818,OMIM:607115,Orphanet:ORPHA1451,SNOMED_CT:239826001;CLNHGVS=NC_000001.11:g.247418394C>T;CLNREVSTAT=criteria_provided,_single_submitter;CLNSIG=Uncertain_significance;CLNVC=single_nucleotide_variant;CLNVCSO=SO:0001483;CLNVI=Illumina_Clinical_Services_Laboratory,Illumina:1415056;GENEINFO=NLRP3:114548;MC=SO:0001623|5_prime_UTR_variant,SO:0001627|intron_variant;ORIGIN=1;Pangolin=ENSG00000162711.17|-2:0.0|2:-0.0
chr1	247418432	876674	G	A	.	.	ALLELEID=864190;CLNDN=Familial_cold_autoinflammatory_syndrome_1|Familial_amyloid_nephropathy_with_urticaria_AND_deafness|Chronic_infantile_neurological,_cutaneous_and_articular_syndrome;CLNDISDB=MONDO:MONDO:0007349,MedGen:C4551895,OMIM:120100|MONDO:MONDO:0008633,MedGen:C0268390,OMIM:191900,Orphanet:ORPHA575,SNOMED_CT:15123008|MONDO:MONDO:0011776,MedGen:C0409818,OMIM:607115,Orphanet:ORPHA1451,SNOMED_CT:239826001;CLNHGVS=NC_000001.11:g.247418432G>A;CLNREVSTAT=criteria_provided,_single_submitter;CLNSIG=Uncertain_significance;CLNVC=single_nucleotide_variant;CLNVCSO=SO:0001483;CLNVI=Illumina_Clinical_Services_Laboratory,Illumina:882589;GENEINFO=NLRP3:114548;MC=SO:0001623|5_prime_UTR_variant,SO:0001627|intron_variant;ORIGIN=1;Pangolin=ENSG00000162711.17|-4:0.0|1:-0.0
chr1	247418462	876675	C	T	.	.	ALLELEID=864191;CLNDN=Familial_cold_autoinflammatory_syndrome_1|Familial_amyloid_nephropathy_with_urticaria_AND_deafness|Chronic_infantile_neurological,_cutaneous_and_articular_syndrome;CLNDISDB=MONDO:MONDO:0007349,MedGen:C4551895,OMIM:120100|MONDO:MONDO:0008633,MedGen:C0268390,OMIM:191900,Orphanet:ORPHA575,SNOMED_CT:15123008|MONDO:MONDO:0011776,MedGen:C0409818,OMIM:607115,Orphanet:ORPHA1451,SNOMED_CT:239826001;CLNHGVS=NC_000001.11:g.247418462C>T;CLNREVSTAT=criteria_provided,_single_submitter;CLNSIG=Uncertain_significance;CLNVC=single_nucleotide_variant;CLNVCSO=SO:0001483;CLNVI=Illumina_Clinical_Services_Laboratory,Illumina:877401;GENEINFO=NLRP3:114548;MC=SO:0001623|5_prime_UTR_variant,SO:0001627|intron_variant;ORIGIN=1;Pangolin=ENSG00000162711.17|-2:0.0|-46:-0.0
chr1	247418582	873837	G	A	.	.	ALLELEID=864192;CLNDN=Familial_cold_autoinflammatory_syndrome_1|Familial_amyloid_nephropathy_with_urticaria_AND_deafness|Chronic_infantile_neurological,_cutaneous_and_articular_syndrome;CLNDISDB=MONDO:MONDO:0007349,MedGen:C4551895,OMIM:120100|MONDO:MONDO:0008633,MedGen:C0268390,OMIM:191900,Orphanet:ORPHA575,SNOMED_CT:15123008|MONDO:MONDO:0011776,MedGen:C0409818,OMIM:607115,Orphanet:ORPHA1451,SNOMED_CT:239826001;CLNHGVS=NC_000001.11:g.247418582G>A;CLNREVSTAT=criteria_provided,_single_submitter;CLNSIG=Uncertain_significance;CLNVC=single_nucleotide_variant;CLNVCSO=SO:0001483;CLNVI=Illumina_Clinical_Services_Laboratory,Illumina:949257;GENEINFO=NLRP3:114548;MC=SO:0001623|5_prime_UTR_variant,SO:0001627|intron_variant;ORIGIN=1;Pangolin=ENSG00000162711.17|-3:0.0|-1:-0.0
chr1	247418598	296933	G	A	.	.	ALLELEID=280587;CLNDN=Familial_cold_autoinflammatory_syndrome_1|Familial_amyloid_nephropathy_with_urticaria_AND_deafness|Chronic_infantile_neurological,_cutaneous_and_articular_syndrome;CLNDISDB=MONDO:MONDO:0007349,MedGen:C4551895,OMIM:120100|MONDO:MONDO:0008633,MedGen:C0268390,OMIM:191900,Orphanet:ORPHA575,SNOMED_CT:15123008|MONDO:MONDO:0011776,MedGen:C0409818,OMIM:607115,Orphanet:ORPHA1451,SNOMED_CT:239826001;CLNHGVS=NC_000001.11:g.247418598G>A;CLNREVSTAT=criteria_provided,_single_submitter;CLNSIG=Uncertain_significance;CLNVC=single_nucleotide_variant;CLNVCSO=SO:0001483;CLNVI=Illumina_Clinical_Services_Laboratory,Illumina:726400;GENEINFO=NLRP3:114548;MC=SO:0001623|5_prime_UTR_variant,SO:0001627|intron_variant;ORIGIN=1;RS=1042817230;Pangolin=ENSG00000162711.17|45:0.0|3:-0.0
chr1	247418679	296934	T	C	.	.	AF_TGP=0.0002;ALLELEID=281864;CLNDN=Familial_cold_autoinflammatory_syndrome_1|Familial_amyloid_nephropathy_with_urticaria_AND_deafness|Chronic_infantile_neurological,_cutaneous_and_articular_syndrome;CLNDISDB=MONDO:MONDO:0007349,MedGen:C4551895,OMIM:120100|MONDO:MONDO:0008633,MedGen:C0268390,OMIM:191900,Orphanet:ORPHA575,SNOMED_CT:15123008|MONDO:MONDO:0011776,MedGen:C0409818,OMIM:607115,Orphanet:ORPHA1451,SNOMED_CT:239826001;CLNHGVS=NC_000001.11:g.247418679T>C;CLNREVSTAT=criteria_provided,_single_submitter;CLNSIG=Uncertain_significance;CLNVC=single_nucleotide_variant;CLNVCSO=SO:0001483;CLNVI=Illumina_Clinical_Services_Laboratory,Illumina:809749;GENEINFO=NLRP3:114548;MC=SO:0001623|5_prime_UTR_variant,SO:0001627|intron_variant;ORIGIN=1;RS=202234129;Pangolin=ENSG00000162711.17|23:0.08|-3:-0.0
chr1	247418727	296935	G	A	.	.	ALLELEID=280588;CLNDN=Familial_cold_autoinflammatory_syndrome_1|Familial_amyloid_nephropathy_with_urticaria_AND_deafness|Chronic_infantile_neurological,_cutaneous_and_articular_syndrome;CLNDISDB=MONDO:MONDO:0007349,MedGen:C4551895,OMIM:120100|MONDO:MONDO:0008633,MedGen:C0268390,OMIM:191900,Orphanet:ORPHA575,SNOMED_CT:15123008|MONDO:MONDO:0011776,MedGen:C0409818,OMIM:607115,Orphanet:ORPHA1451,SNOMED_CT:239826001;CLNHGVS=NC_000001.11:g.247418727G>A;CLNREVSTAT=criteria_provided,_single_submitter;CLNSIG=Uncertain_significance;CLNVC=single_nucleotide_variant;CLNVCSO=SO:0001483;CLNVI=Illumina_Clinical_Services_Laboratory,Illumina:683904;GENEINFO=NLRP3:114548;MC=SO:0001623|5_prime_UTR_variant,SO:0001627|intron_variant;ORIGIN=1;RS=202076321;Pangolin=ENSG00000162711.17|30:0.15|-25:-0.13
chr1	247418729	810996	G	A	.	.	ALLELEID=799207;CLNDN=not_specified;CLNDISDB=MedGen:CN169374;CLNHGVS=NC_000001.11:g.247418729G>A;CLNREVSTAT=criteria_provided,_single_submitter;CLNSIG=Uncertain_significance;CLNVC=single_nucleotide_variant;CLNVCSO=SO:0001483;CLNVI=ARUP_Laboratories,_Molecular_Genetics_and_Genomics,ARUP_Laboratories:214227;GENEINFO=NLRP3:114548;MC=SO:0001623|5_prime_UTR_variant,SO:0001627|intron_variant;ORIGIN=1;RS=200386207;Pangolin=ENSG00000162711.17|-27:0.05|28:-0.06
chr1	247418733	296936	C	T	.	.	ALLELEID=280198;CLNDN=Familial_cold_autoinflammatory_syndrome_1|Familial_amyloid_nephropathy_with_urticaria_AND_deafness|Chronic_infantile_neurological,_cutaneous_and_articular_syndrome;CLNDISDB=MONDO:MONDO:0007349,MedGen:C4551895,OMIM:120100|MONDO:MONDO:0008633,MedGen:C0268390,OMIM:191900,Orphanet:ORPHA575,SNOMED_CT:15123008|MONDO:MONDO:0011776,MedGen:C0409818,OMIM:607115,Orphanet:ORPHA1451,SNOMED_CT:239826001;CLNHGVS=NC_000001.11:g.247418733C>T;CLNREVSTAT=criteria_provided,_single_submitter;CLNSIG=Uncertain_significance;CLNVC=single_nucleotide_variant;CLNVCSO=SO:0001483;CLNVI=Illumina_Clinical_Services_Laboratory,Illumina:658092;GENEINFO=NLRP3:114548;MC=SO:0001623|5_prime_UTR_variant,SO:0001627|intron_variant;ORIGIN=1;RS=201758466;Pangolin=ENSG00000162711.17|24:0.27|-31:-0.27
chr1	247418818	862271	C	T	.	.	ALLELEID=823834;CLNDN=Cryopyrin_associated_periodic_syndrome;CLNDISDB=MONDO:MONDO:0016168,MedGen:C2316212,Orphanet:ORPHA208650,SNOMED_CT:430079001;CLNHGVS=NC_000001.11:g.247418818C>T;CLNREVSTAT=criteria_provided,_single_submitter;CLNSIG=Uncertain_significance;CLNVC=single_nucleotide_variant;CLNVCSO=SO:0001483;GENEINFO=NLRP3:114548;MC=SO:0001819|synonymous_variant;ORIGIN=1;Pangolin=ENSG00000162711.17|-2:0.01|11:-0.02
chr1	247418828	296938	A	C	.	.	ALLELEID=281997;CLNDN=Familial_cold_autoinflammatory_syndrome_1|Familial_amyloid_nephropathy_with_urticaria_AND_deafness|Chronic_infantile_neurological,_cutaneous_and_articular_syndrome;CLNDISDB=MONDO:MONDO:0007349,MedGen:C4551895,OMIM:120100|MONDO:MONDO:0008633,MedGen:C0268390,OMIM:191900,Orphanet:ORPHA575,SNOMED_CT:15123008|MONDO:MONDO:0011776,MedGen:C0409818,OMIM:607115,Orphanet:ORPHA1451,SNOMED_CT:239826001;CLNHGVS=NC_000001.11:g.247418828A>C;CLNREVSTAT=criteria_provided,_single_submitter;CLNSIG=Uncertain_significance;CLNVC=single_nucleotide_variant;CLNVCSO=SO:0001483;CLNVI=Illumina_Clinical_Services_Laboratory,Illumina:797418;GENEINFO=NLRP3:114548;MC=SO:0001819|synonymous_variant;ORIGIN=1;RS=1057515531;Pangolin=ENSG00000162711.17|-39:0.0|1:-0.05
chr1	247418876	453147	C	T	.	.	AF_EXAC=1e-05;ALLELEID=442795;CLNDN=not_provided;CLNDISDB=MedGen:CN517202;CLNHGVS=NC_000001.11:g.247418876C>T;CLNREVSTAT=criteria_provided,_single_submitter;CLNSIG=Uncertain_significance;CLNVC=single_nucleotide_variant;CLNVCSO=SO:0001483;GENEINFO=NLRP3:114548;MC=SO:0001583|missense_variant;ORIGIN=1;RS=763551829;Pangolin=ENSG00000162711.17|-47:0.01|10:-0.0
chr1	247418894	999770	C	T	.	.	ALLELEID=987457;CLNDN=Cryopyrin_associated_periodic_syndrome;CLNDISDB=MONDO:MONDO:0016168,MedGen:C2316212,Orphanet:ORPHA208650,SNOMED_CT:430079001;CLNHGVS=NC_000001.11:g.247418894C>T;CLNREVSTAT=criteria_provided,_single_submitter;CLNSIG=Uncertain_significance;CLNVC=single_nucleotide_variant;CLNVCSO=SO:0001483;GENEINFO=NLRP3:114548;MC=SO:0001583|missense_variant;ORIGIN=1;Pangolin=ENSG00000162711.17|-8:0.0|45:-0.0
chr1	247418912	851331	C	T	.	.	ALLELEID=823835;CLNDN=Cryopyrin_associated_periodic_syndrome;CLNDISDB=MONDO:MONDO:0016168,MedGen:C2316212,Orphanet:ORPHA208650,SNOMED_CT:430079001;CLNHGVS=NC_000001.11:g.247418912C>T;CLNREVSTAT=criteria_provided,_single_submitter;CLNSIG=Uncertain_significance;CLNVC=single_nucleotide_variant;CLNVCSO=SO:0001483;GENEINFO=NLRP3:114548;MC=SO:0001583|missense_variant;ORIGIN=1;Pangolin=ENSG00000162711.17|11:0.0|-9:-0.0
chr1	247418918	1015930	C	T	.	.	ALLELEID=1002715;CLNDN=Cryopyrin_associated_periodic_syndrome;CLNDISDB=MONDO:MONDO:0016168,MedGen:C2316212,Orphanet:ORPHA208650,SNOMED_CT:430079001;CLNHGVS=NC_000001.11:g.247418918C>T;CLNREVSTAT=criteria_provided,_single_submitter;CLNSIG=Uncertain_significance;CLNVC=single_nucleotide_variant;CLNVCSO=SO:0001483;GENEINFO=NLRP3:114548;MC=SO:0001583|missense_variant;ORIGIN=1;Pangolin=ENSG00000162711.17|-18:0.0|-15:-0.0
chr1	247418922	875720	G	A	.	.	ALLELEID=864193;CLNDN=Familial_cold_autoinflammatory_syndrome_1|Familial_amyloid_nephropathy_with_urticaria_AND_deafness|Chronic_infantile_neurological,_cutaneous_and_articular_syndrome;CLNDISDB=MONDO:MONDO:0007349,MedGen:C4551895,OMIM:120100|MONDO:MONDO:0008633,MedGen:C0268390,OMIM:191900,Orphanet:ORPHA575,SNOMED_CT:15123008|MONDO:MONDO:0011776,MedGen:C0409818,OMIM:607115,Orphanet:ORPHA1451,SNOMED_CT:239826001;CLNHGVS=NC_000001.11:g.247418922G>A;CLNREVSTAT=criteria_provided,_single_submitter;CLNSIG=Uncertain_significance;CLNVC=single_nucleotide_variant;CLNVCSO=SO:0001483;CLNVI=Illumina_Clinical_Services_Laboratory,Illumina:792807;GENEINFO=NLRP3:114548;MC=SO:0001583|missense_variant;ORIGIN=1;Pangolin=ENSG00000162711.17|2:0.02|1:-0.0
chr1	247418927	591795	C	T	.	.	ALLELEID=582784;CLNDN=not_provided;CLNDISDB=MedGen:CN517202;CLNHGVS=NC_000001.11:g.247418927C>T;CLNREVSTAT=no_assertion_criteria_provided;CLNSIG=Uncertain_significance;CLNVC=single_nucleotide_variant;CLNVCSO=SO:0001483;GENEINFO=NLRP3:114548;MC=SO:0001587|nonsense;ORIGIN=1;RS=1558185400;Pangolin=ENSG00000162711.17|-27:0.0|-27:-0.0
chr1	247418939	1061222	G	T	.	.	ALLELEID=1040035;CLNDN=Cryopyrin_associated_periodic_syndrome;CLNDISDB=MONDO:MONDO:0016168,MedGen:C2316212,Orphanet:ORPHA208650,SNOMED_CT:430079001;CLNHGVS=NC_000001.11:g.247418939G>T;CLNREVSTAT=criteria_provided,_single_submitter;CLNSIG=Uncertain_significance;CLNVC=single_nucleotide_variant;CLNVCSO=SO:0001483;GENEINFO=NLRP3:114548;MC=SO:0001583|missense_variant;ORIGIN=1;Pangolin=ENSG00000162711.17|19:0.0|0:-0.0
chr1	247418946	449689	A	G	.	.	AF_ESP=8e-05;AF_EXAC=2e-05;ALLELEID=442796;CLNDN=not_provided;CLNDISDB=MedGen:CN517202;CLNHGVS=NC_000001.11:g.247418946A>G;CLNREVSTAT=criteria_provided,_multiple_submitters,_no_conflicts;CLNSIG=Uncertain_significance;CLNVC=single_nucleotide_variant;CLNVCSO=SO:0001483;GENEINFO=NLRP3:114548;MC=SO:0001583|missense_variant;ORIGIN=1;RS=367663649;Pangolin=ENSG00000162711.17|-46:0.0|-7:-0.0
chr1	247418954	958913	C	G	.	.	ALLELEID=941898;CLNDN=Cryopyrin_associated_periodic_syndrome;CLNDISDB=MONDO:MONDO:0016168,MedGen:C2316212,Orphanet:ORPHA208650,SNOMED_CT:430079001;CLNHGVS=NC_000001.11:g.247418954C>G;CLNREVSTAT=criteria_provided,_single_submitter;CLNSIG=Uncertain_significance;CLNVC=single_nucleotide_variant;CLNVCSO=SO:0001483;GENEINFO=NLRP3:114548;MC=SO:0001583|missense_variant;ORIGIN=1;Pangolin=ENSG00000162711.17|39:0.0|4:-0.0
chr1	247418971	521230	C	G	.	.	ALLELEID=511262;CLNDN=Inborn_genetic_diseases;CLNDISDB=MeSH:D030342,MedGen:C0950123;CLNHGVS=NC_000001.11:g.247418971C>G;CLNREVSTAT=criteria_provided,_single_submitter;CLNSIG=Uncertain_significance;CLNVC=single_nucleotide_variant;CLNVCSO=SO:0001483;GENEINFO=NLRP3:114548;MC=SO:0001583|missense_variant;ORIGIN=1;RS=773673175;Pangolin=ENSG00000162711.17|22:0.0|19:-0.0
chr1	247418972	430301	G	A	.	.	ALLELEID=421234;CLNDN=Cryopyrin_associated_periodic_syndrome|not_provided;CLNDISDB=MONDO:MONDO:0016168,MedGen:C2316212,Orphanet:ORPHA208650,SNOMED_CT:430079001|MedGen:CN517202;CLNHGVS=NC_000001.11:g.247418972G>A;CLNREVSTAT=criteria_provided,_multiple_submitters,_no_conflicts;CLNSIG=Uncertain_significance;CLNVC=single_nucleotide_variant;CLNVCSO=SO:0001483;GENEINFO=NLRP3:114548;MC=SO:0001583|missense_variant;ORIGIN=1;RS=1131691891;Pangolin=ENSG00000162711.17|15:0.0|-14:-0.0
chr1	247418994	296939	C	G	.	.	AF_EXAC=2e-05;ALLELEID=282002;CLNDN=Familial_cold_autoinflammatory_syndrome_1|Familial_amyloid_nephropathy_with_urticaria_AND_deafness|Chronic_infantile_neurological,_cutaneous_and_articular_syndrome|not_provided;CLNDISDB=MONDO:MONDO:0007349,MedGen:C4551895,OMIM:120100|MONDO:MONDO:0008633,MedGen:C0268390,OMIM:191900,Orphanet:ORPHA575,SNOMED_CT:15123008|MONDO:MONDO:0011776,MedGen:C0409818,OMIM:607115,Orphanet:ORPHA1451,SNOMED_CT:239826001|MedGen:CN517202;CLNHGVS=NC_000001.11:g.247418994C>G;CLNREVSTAT=criteria_provided,_conflicting_interpretations;CLNSIG=Conflicting_interpretations_of_pathogenicity;CLNSIGCONF=Benign(3),Uncertain_significance(1);CLNVC=single_nucleotide_variant;CLNVCSO=SO:0001483;CLNVI=Illumina_Clinical_Services_Laboratory,Illumina:723185;GENEINFO=NLRP3:114548;MC=SO:0001583|missense_variant;ORIGIN=1;RS=763252989;Pangolin=ENSG00000162711.17|40:0.0|-1:-0.0
chr1	247419008	245593	G	A	.	.	AF_EXAC=0.00063;AF_TGP=0.0022;ALLELEID=244259;CLNDN=Familial_cold_autoinflammatory_syndrome_1|Familial_amyloid_nephropathy_with_urticaria_AND_deafness|Chronic_infantile_neurological,_cutaneous_and_articular_syndrome|Cryopyrin_associated_periodic_syndrome|not_specified|not_provided;CLNDISDB=MONDO:MONDO:0007349,MedGen:C4551895,OMIM:120100|MONDO:MONDO:0008633,MedGen:C0268390,OMIM:191900,Orphanet:ORPHA575,SNOMED_CT:15123008|MONDO:MONDO:0011776,MedGen:C0409818,OMIM:607115,Orphanet:ORPHA1451,SNOMED_CT:239826001|MONDO:MONDO:0016168,MedGen:C2316212,Orphanet:ORPHA208650,SNOMED_CT:430079001|MedGen:CN169374|MedGen:CN517202;CLNHGVS=NC_000001.11:g.247419008G>A;CLNREVSTAT=criteria_provided,_conflicting_interpretations;CLNSIG=Conflicting_interpretations_of_pathogenicity;CLNSIGCONF=Benign(1),Likely_benign(5),Uncertain_significance(1);CLNVC=single_nucleotide_variant;CLNVCSO=SO:0001483;CLNVI=ARUP_Laboratories,_Molecular_Genetics_and_Genomics,ARUP_Laboratories:162214|Illumina_Clinical_Services_Laboratory,Illumina:588404;GENEINFO=NLRP3:114548;MC=SO:0001583|missense_variant;ORIGIN=1;RS=117287351;Pangolin=ENSG00000162711.17|26:0.0|-21:-0.0
chr1	247419008	946603	G	C	.	.	ALLELEID=921969;CLNDN=Cryopyrin_associated_periodic_syndrome;CLNDISDB=MONDO:MONDO:0016168,MedGen:C2316212,Orphanet:ORPHA208650,SNOMED_CT:430079001;CLNHGVS=NC_000001.11:g.247419008G>C;CLNREVSTAT=criteria_provided,_single_submitter;CLNSIG=Uncertain_significance;CLNVC=single_nucleotide_variant;CLNVCSO=SO:0001483;GENEINFO=NLRP3:114548;MC=SO:0001583|missense_variant;ORIGIN=1;Pangolin=ENSG00000162711.17|-1:0.0|-21:-0.0
chr1	247419024	234295	C	A	.	.	ALLELEID=231469;CLNDN=not_provided;CLNDISDB=MedGen:CN517202;CLNHGVS=NC_000001.11:g.247419024C>A;CLNREVSTAT=criteria_provided,_single_submitter;CLNSIG=Uncertain_significance;CLNVC=single_nucleotide_variant;CLNVCSO=SO:0001483;GENEINFO=NLRP3:114548;MC=SO:0001583|missense_variant;ORIGIN=1;RS=200288250;Pangolin=ENSG00000162711.17|17:0.0|10:-0.0
chr1	247419024	234286	C	T	.	.	AF_EXAC=7e-05;ALLELEID=231476;CLNDN=Cryopyrin_associated_periodic_syndrome|not_specified|not_provided;CLNDISDB=MONDO:MONDO:0016168,MedGen:C2316212,Orphanet:ORPHA208650,SNOMED_CT:430079001|MedGen:CN169374|MedGen:CN517202;CLNHGVS=NC_000001.11:g.247419024C>T;CLNREVSTAT=criteria_provided,_multiple_submitters,_no_conflicts;CLNSIG=Uncertain_significance;CLNVC=single_nucleotide_variant;CLNVCSO=SO:0001483;GENEINFO=NLRP3:114548;MC=SO:0001583|missense_variant;ORIGIN=1;RS=200288250;Pangolin=ENSG00000162711.17|10:0.0|-37:-0.0
chr1	247419034	873888	G	A	.	.	ALLELEID=864194;CLNDN=Familial_cold_autoinflammatory_syndrome_1|Familial_amyloid_nephropathy_with_urticaria_AND_deafness|Chronic_infantile_neurological,_cutaneous_and_articular_syndrome;CLNDISDB=MONDO:MONDO:0007349,MedGen:C4551895,OMIM:120100|MONDO:MONDO:0008633,MedGen:C0268390,OMIM:191900,Orphanet:ORPHA575,SNOMED_CT:15123008|MONDO:MONDO:0011776,MedGen:C0409818,OMIM:607115,Orphanet:ORPHA1451,SNOMED_CT:239826001;CLNHGVS=NC_000001.11:g.247419034G>A;CLNREVSTAT=criteria_provided,_single_submitter;CLNSIG=Uncertain_significance;CLNVC=single_nucleotide_variant;CLNVCSO=SO:0001483;CLNVI=Illumina_Clinical_Services_Laboratory,Illumina:1343012;GENEINFO=NLRP3:114548;MC=SO:0001819|synonymous_variant;ORIGIN=1;Pangolin=ENSG00000162711.17|43:0.0|43:-0.0
chr1	247419069	618255	C	T	.	.	AF_ESP=8e-05;AF_EXAC=2e-05;ALLELEID=609418;CLNDN=not_provided;CLNDISDB=MedGen:CN517202;CLNHGVS=NC_000001.11:g.247419069C>T;CLNREVSTAT=criteria_provided,_single_submitter;CLNSIG=Uncertain_significance;CLNVC=single_nucleotide_variant;CLNVCSO=SO:0001483;CLNVI=ARUP_Laboratories,_Molecular_Genetics_and_Genomics,ARUP_Laboratories:172031;GENEINFO=NLRP3:114548;MC=SO:0001583|missense_variant;ORIGIN=1;RS=145774400;Pangolin=ENSG00000162711.17|8:0.0|8:-0.0
chr1	247423244	874838	C	G	.	.	ALLELEID=864195;CLNDN=Familial_cold_autoinflammatory_syndrome_1|Familial_amyloid_nephropathy_with_urticaria_AND_deafness|Chronic_infantile_neurological,_cutaneous_and_articular_syndrome;CLNDISDB=MONDO:MONDO:0007349,MedGen:C4551895,OMIM:120100|MONDO:MONDO:0008633,MedGen:C0268390,OMIM:191900,Orphanet:ORPHA575,SNOMED_CT:15123008|MONDO:MONDO:0011776,MedGen:C0409818,OMIM:607115,Orphanet:ORPHA1451,SNOMED_CT:239826001;CLNHGVS=NC_000001.11:g.247423244C>G;CLNREVSTAT=criteria_provided,_single_submitter;CLNSIG=Uncertain_significance;CLNVC=single_nucleotide_variant;CLNVCSO=SO:0001483;CLNVI=Illumina_Clinical_Services_Laboratory,Illumina:918581;GENEINFO=NLRP3:114548;MC=SO:0001583|missense_variant;ORIGIN=1;Pangolin=ENSG00000162711.17|-14:0.01|30:-0.0
chr1	247423244	234576	C	T	.	.	AF_ESP=8e-05;ALLELEID=231471;CLNDN=not_provided;CLNDISDB=MedGen:CN517202;CLNHGVS=NC_000001.11:g.247423244C>T;CLNREVSTAT=criteria_provided,_single_submitter;CLNSIG=Uncertain_significance;CLNVC=single_nucleotide_variant;CLNVCSO=SO:0001483;GENEINFO=NLRP3:114548;MC=SO:0001583|missense_variant;ORIGIN=1;RS=375013904;Pangolin=ENSG00000162711.17|30:0.0|-14:-0.02
chr1	247423245	469054	G	A	.	.	AF_EXAC=2e-05;ALLELEID=448073;CLNDN=Cryopyrin_associated_periodic_syndrome;CLNDISDB=MONDO:MONDO:0016168,MedGen:C2316212,Orphanet:ORPHA208650,SNOMED_CT:430079001;CLNHGVS=NC_000001.11:g.247423245G>A;CLNREVSTAT=criteria_provided,_single_submitter;CLNSIG=Uncertain_significance;CLNVC=single_nucleotide_variant;CLNVCSO=SO:0001483;GENEINFO=NLRP3:114548;MC=SO:0001583|missense_variant;ORIGIN=1;RS=201887896;Pangolin=ENSG00000162711.17|29:0.0|-15:-0.01
chr1	247423251	1061267	C	T	.	.	ALLELEID=1040036;CLNDN=Cryopyrin_associated_periodic_syndrome;CLNDISDB=MONDO:MONDO:0016168,MedGen:C2316212,Orphanet:ORPHA208650,SNOMED_CT:430079001;CLNHGVS=NC_000001.11:g.247423251C>T;CLNREVSTAT=criteria_provided,_single_submitter;CLNSIG=Uncertain_significance;CLNVC=single_nucleotide_variant;CLNVCSO=SO:0001483;GENEINFO=NLRP3:114548;MC=SO:0001583|missense_variant;ORIGIN=1;Pangolin=ENSG00000162711.17|-21:0.01|-15:-0.0
chr1	247423255	658304	T	A	.	.	ALLELEID=627704;CLNDN=Cryopyrin_associated_periodic_syndrome;CLNDISDB=MONDO:MONDO:0016168,MedGen:C2316212,Orphanet:ORPHA208650,SNOMED_CT:430079001;CLNHGVS=NC_000001.11:g.247423255T>A;CLNREVSTAT=criteria_provided,_single_submitter;CLNSIG=Uncertain_significance;CLNVC=single_nucleotide_variant;CLNVCSO=SO:0001483;GENEINFO=NLRP3:114548;MC=SO:0001583|missense_variant;ORIGIN=1;RS=1572165308;Pangolin=ENSG00000162711.17|-19:0.0|-25:-0.01
chr1	247423288	423574	A	G	.	.	ALLELEID=405139;CLNDN=not_provided;CLNDISDB=MedGen:CN517202;CLNHGVS=NC_000001.11:g.247423288A>G;CLNREVSTAT=criteria_provided,_single_submitter;CLNSIG=Uncertain_significance;CLNVC=single_nucleotide_variant;CLNVCSO=SO:0001483;GENEINFO=NLRP3:114548;MC=SO:0001819|synonymous_variant;ORIGIN=1;RS=1064796501;Pangolin=ENSG00000162711.17|28:0.0|-14:-0.0
chr1	247423338	234287	A	G	.	.	AF_EXAC=8e-05;AF_TGP=0.0004;ALLELEID=231468;CLNDN=not_provided;CLNDISDB=MedGen:CN517202;CLNHGVS=NC_000001.11:g.247423338A>G;CLNREVSTAT=criteria_provided,_single_submitter;CLNSIG=Uncertain_significance;CLNVC=single_nucleotide_variant;CLNVCSO=SO:0001483;GENEINFO=NLRP3:114548;MC=SO:0001583|missense_variant;ORIGIN=1;RS=188623199;Pangolin=ENSG00000162711.17|11:0.0|11:-0.01
chr1	247423354	653385	G	A	.	.	ALLELEID=650631;CLNDN=Cryopyrin_associated_periodic_syndrome;CLNDISDB=MONDO:MONDO:0016168,MedGen:C2316212,Orphanet:ORPHA208650,SNOMED_CT:430079001;CLNHGVS=NC_000001.11:g.247423354G>A;CLNREVSTAT=criteria_provided,_single_submitter;CLNSIG=Uncertain_significance;CLNVC=single_nucleotide_variant;CLNVCSO=SO:0001483;GENEINFO=NLRP3:114548;MC=SO:0001627|intron_variant;ORIGIN=1;RS=1232636611;Pangolin=ENSG00000162711.17|-20:0.0|-5:-0.0
chr1	247423354	861871	G	T	.	.	ALLELEID=851293;CLNDN=Cryopyrin_associated_periodic_syndrome;CLNDISDB=MONDO:MONDO:0016168,MedGen:C2316212,Orphanet:ORPHA208650,SNOMED_CT:430079001;CLNHGVS=NC_000001.11:g.247423354G>T;CLNREVSTAT=criteria_provided,_single_submitter;CLNSIG=Uncertain_significance;CLNVC=single_nucleotide_variant;CLNVCSO=SO:0001483;GENEINFO=NLRP3:114548;MC=SO:0001627|intron_variant;ORIGIN=1;Pangolin=ENSG00000162711.17|-20:0.0|-5:-0.0
chr1	247423355	1023990	C	T	.	.	ALLELEID=1002716;CLNDN=Cryopyrin_associated_periodic_syndrome;CLNDISDB=MONDO:MONDO:0016168,MedGen:C2316212,Orphanet:ORPHA208650,SNOMED_CT:430079001;CLNHGVS=NC_000001.11:g.247423355C>T;CLNREVSTAT=criteria_provided,_single_submitter;CLNSIG=Uncertain_significance;CLNVC=single_nucleotide_variant;CLNVCSO=SO:0001483;GENEINFO=NLRP3:114548;MC=SO:0001627|intron_variant;ORIGIN=1;Pangolin=ENSG00000162711.17|-2:0.0|-6:-0.01
chr1	247423852	843485	C	T	.	.	ALLELEID=823836;CLNDN=Cryopyrin_associated_periodic_syndrome;CLNDISDB=MONDO:MONDO:0016168,MedGen:C2316212,Orphanet:ORPHA208650,SNOMED_CT:430079001;CLNHGVS=NC_000001.11:g.247423852C>T;CLNREVSTAT=criteria_provided,_single_submitter;CLNSIG=Uncertain_significance;CLNVC=single_nucleotide_variant;CLNVCSO=SO:0001483;GENEINFO=NLRP3:114548;MC=SO:0001583|missense_variant;ORIGIN=1;Pangolin=ENSG00000162711.17|0:0.0|-5:-0.01
chr1	247423853	234288	G	A	.	.	AF_ESP=0.00038;ALLELEID=231472;CLNDN=Cryopyrin_associated_periodic_syndrome|not_specified|not_provided;CLNDISDB=MONDO:MONDO:0016168,MedGen:C2316212,Orphanet:ORPHA208650,SNOMED_CT:430079001|MedGen:CN169374|MedGen:CN517202;CLNHGVS=NC_000001.11:g.247423853G>A;CLNREVSTAT=criteria_provided,_conflicting_interpretations;CLNSIG=Conflicting_interpretations_of_pathogenicity;CLNSIGCONF=Likely_benign(1),Uncertain_significance(3);CLNVC=single_nucleotide_variant;CLNVCSO=SO:0001483;GENEINFO=NLRP3:114548;MC=SO:0001583|missense_variant;ORIGIN=1;RS=138946894;Pangolin=ENSG00000162711.17|-1:0.0|-6:-0.01
chr1	247423860	935494	G	T	.	.	ALLELEID=930440;CLNDN=Cryopyrin_associated_periodic_syndrome;CLNDISDB=MONDO:MONDO:0016168,MedGen:C2316212,Orphanet:ORPHA208650,SNOMED_CT:430079001;CLNHGVS=NC_000001.11:g.247423860G>T;CLNREVSTAT=criteria_provided,_single_submitter;CLNSIG=Uncertain_significance;CLNVC=single_nucleotide_variant;CLNVCSO=SO:0001483;GENEINFO=NLRP3:114548;MC=SO:0001583|missense_variant;ORIGIN=1;Pangolin=ENSG00000162711.17|-2:0.0|-13:-0.02
chr1	247423863	546635	C	T	.	.	ALLELEID=537124;CLNDN=not_provided;CLNDISDB=MedGen:CN517202;CLNHGVS=NC_000001.11:g.247423863C>T;CLNREVSTAT=criteria_provided,_single_submitter;CLNSIG=Uncertain_significance;CLNVC=single_nucleotide_variant;CLNVCSO=SO:0001483;GENEINFO=NLRP3:114548;MC=SO:0001819|synonymous_variant;ORIGIN=1;RS=1305478990;Pangolin=ENSG00000162711.17|-16:0.0|-16:-0.0
chr1	247423880	567286	G	A	.	.	AF_EXAC=1e-05;ALLELEID=557000;CLNDN=Cryopyrin_associated_periodic_syndrome;CLNDISDB=MONDO:MONDO:0016168,MedGen:C2316212,Orphanet:ORPHA208650,SNOMED_CT:430079001;CLNHGVS=NC_000001.11:g.247423880G>A;CLNREVSTAT=criteria_provided,_single_submitter;CLNSIG=Uncertain_significance;CLNVC=single_nucleotide_variant;CLNVCSO=SO:0001483;GENEINFO=NLRP3:114548;MC=SO:0001583|missense_variant;ORIGIN=1;RS=768059813;Pangolin=ENSG00000162711.17|-33:0.0|-33:-0.0
chr1	247423891	842006	T	G	.	.	ALLELEID=823837;CLNDN=Cryopyrin_associated_periodic_syndrome;CLNDISDB=MONDO:MONDO:0016168,MedGen:C2316212,Orphanet:ORPHA208650,SNOMED_CT:430079001;CLNHGVS=NC_000001.11:g.247423891T>G;CLNREVSTAT=criteria_provided,_single_submitter;CLNSIG=Uncertain_significance;CLNVC=single_nucleotide_variant;CLNVCSO=SO:0001483;GENEINFO=NLRP3:114548;MC=SO:0001583|missense_variant;ORIGIN=1;Pangolin=ENSG00000162711.17|-23:0.0|-44:-0.0
chr1	247423895	936768	T	C	.	.	ALLELEID=930441;CLNDN=Cryopyrin_associated_periodic_syndrome;CLNDISDB=MONDO:MONDO:0016168,MedGen:C2316212,Orphanet:ORPHA208650,SNOMED_CT:430079001;CLNHGVS=NC_000001.11:g.247423895T>C;CLNREVSTAT=criteria_provided,_single_submitter;CLNSIG=Uncertain_significance;CLNVC=single_nucleotide_variant;CLNVCSO=SO:0001483;GENEINFO=NLRP3:114548;MC=SO:0001583|missense_variant;ORIGIN=1;Pangolin=ENSG00000162711.17|-37:0.0|-48:-0.0
chr1	247423937	103046	A	G	.	.	AF_EXAC=2e-05;ALLELEID=108781;CLNDN=not_provided;CLNDISDB=MedGen:CN517202;CLNHGVS=NC_000001.11:g.247423937A>G;CLNREVSTAT=criteria_provided,_single_submitter;CLNSIG=Uncertain_significance;CLNVC=single_nucleotide_variant;CLNVCSO=SO:0001483;GENEINFO=NLRP3:114548;MC=SO:0001583|missense_variant;ORIGIN=1;RS=199475733;Pangolin=ENSG00000162711.17|1:0.0|-19:-0.0
chr1	247423951	598307	C	T	.	.	AF_EXAC=2e-05;ALLELEID=589368;CLNDN=not_provided;CLNDISDB=MedGen:CN517202;CLNHGVS=NC_000001.11:g.247423951C>T;CLNREVSTAT=criteria_provided,_single_submitter;CLNSIG=Uncertain_significance;CLNVC=single_nucleotide_variant;CLNVCSO=SO:0001483;GENEINFO=NLRP3:114548;MC=SO:0001587|nonsense;ORIGIN=1;RS=746159202;Pangolin=ENSG00000162711.17|-33:0.0|-33:-0.0
chr1	247423966	633677	A	G	.	.	ALLELEID=622095;CLNDN=not_provided;CLNDISDB=MedGen:CN517202;CLNHGVS=NC_000001.11:g.247423966A>G;CLNREVSTAT=no_assertion_criteria_provided;CLNSIG=Uncertain_significance;CLNVC=single_nucleotide_variant;CLNVCSO=SO:0001483;GENEINFO=NLRP3:114548;MC=SO:0001583|missense_variant;ORIGIN=1;RS=1041570007;Pangolin=ENSG00000162711.17|14:0.0|3:-0.0
chr1	247423993	854355	G	C	.	.	ALLELEID=823838;CLNDN=Cryopyrin_associated_periodic_syndrome;CLNDISDB=MONDO:MONDO:0016168,MedGen:C2316212,Orphanet:ORPHA208650,SNOMED_CT:430079001;CLNHGVS=NC_000001.11:g.247423993G>C;CLNREVSTAT=criteria_provided,_single_submitter;CLNSIG=Uncertain_significance;CLNVC=single_nucleotide_variant;CLNVCSO=SO:0001483;GENEINFO=NLRP3:114548;MC=SO:0001583|missense_variant;ORIGIN=1;Pangolin=ENSG00000162711.17|47:0.0|36:-0.0
chr1	247424013	952546	C	A	.	.	ALLELEID=921970;CLNDN=Cryopyrin_associated_periodic_syndrome;CLNDISDB=MONDO:MONDO:0016168,MedGen:C2316212,Orphanet:ORPHA208650,SNOMED_CT:430079001;CLNHGVS=NC_000001.11:g.247424013C>A;CLNREVSTAT=criteria_provided,_single_submitter;CLNSIG=Uncertain_significance;CLNVC=single_nucleotide_variant;CLNVCSO=SO:0001483;GENEINFO=NLRP3:114548;MC=SO:0001819|synonymous_variant;ORIGIN=1;Pangolin=ENSG00000162711.17|1:0.0|27:-0.01
chr1	247424014	873944	G	A	.	.	ALLELEID=864197;CLNDN=Familial_cold_autoinflammatory_syndrome_1|Familial_amyloid_nephropathy_with_urticaria_AND_deafness|Chronic_infantile_neurological,_cutaneous_and_articular_syndrome;CLNDISDB=MONDO:MONDO:0007349,MedGen:C4551895,OMIM:120100|MONDO:MONDO:0008633,MedGen:C0268390,OMIM:191900,Orphanet:ORPHA575,SNOMED_CT:15123008|MONDO:MONDO:0011776,MedGen:C0409818,OMIM:607115,Orphanet:ORPHA1451,SNOMED_CT:239826001;CLNHGVS=NC_000001.11:g.247424014G>A;CLNREVSTAT=criteria_provided,_single_submitter;CLNSIG=Uncertain_significance;CLNVC=single_nucleotide_variant;CLNVCSO=SO:0001483;CLNVI=Illumina_Clinical_Services_Laboratory,Illumina:922699;GENEINFO=NLRP3:114548;MC=SO:0001583|missense_variant;ORIGIN=1;Pangolin=ENSG00000162711.17|15:0.0|26:-0.0
chr1	247424027	234297	C	T	.	.	ALLELEID=231477;CLNDN=Cryopyrin_associated_periodic_syndrome|not_provided;CLNDISDB=MONDO:MONDO:0016168,MedGen:C2316212,Orphanet:ORPHA208650,SNOMED_CT:430079001|MedGen:CN517202;CLNHGVS=NC_000001.11:g.247424027C>T;CLNREVSTAT=criteria_provided,_multiple_submitters,_no_conflicts;CLNSIG=Uncertain_significance;CLNVC=single_nucleotide_variant;CLNVCSO=SO:0001483;GENEINFO=NLRP3:114548;MC=SO:0001583|missense_variant;ORIGIN=1;RS=76291085;Pangolin=ENSG00000162711.17|0:0.0|13:-0.01
chr1	247424041	4371	G	A	.	.	AF_TGP=0.00399;ALLELEID=19410;CLNDN=Familial_cold_autoinflammatory_syndrome_1|Familial_amyloid_nephropathy_with_urticaria_AND_deafness|Chronic_infantile_neurological,_cutaneous_and_articular_syndrome|Cryopyrin_associated_periodic_syndrome|Familial_cold_autoinflammatory_syndrome|Deafness,_autosomal_dominant_34,_with_or_without_inflammation|not_specified|none_provided|not_provided;CLNDISDB=MONDO:MONDO:0007349,MedGen:C4551895,OMIM:120100|MONDO:MONDO:0008633,MedGen:C0268390,OMIM:191900,Orphanet:ORPHA575,SNOMED_CT:15123008|MONDO:MONDO:0011776,MedGen:C0409818,OMIM:607115,Orphanet:ORPHA1451,SNOMED_CT:239826001|MONDO:MONDO:0016168,MedGen:C2316212,Orphanet:ORPHA208650,SNOMED_CT:430079001|MONDO:MONDO:0018768,MedGen:C0343068,OMIM:PS120100,Orphanet:ORPHA47045|MONDO:MONDO:0033261,MedGen:C4521680,OMIM:617772|MedGen:CN169374|MedGen:CN235283|MedGen:CN517202;CLNHGVS=NC_000001.11:g.247424041G>A;CLNREVSTAT=criteria_provided,_conflicting_interpretations;CLNSIG=Conflicting_interpretations_of_pathogenicity;CLNSIGCONF=Benign(1),Likely_benign(6),Uncertain_significance(6);CLNVC=single_nucleotide_variant;CLNVCSO=SO:0001483;CLNVI=ARUP_Laboratories,_Molecular_Genetics_and_Genomics,ARUP_Laboratories:84422|Illumina_Clinical_Services_Laboratory,Illumina:67536|OMIM_Allelic_Variant:606416.0002;GENEINFO=NLRP3:114548;MC=SO:0001583|missense_variant;ORIGIN=17;RS=121908147;Pangolin=ENSG00000162711.17|-12:0.01|-1:-0.05
chr1	247424059	576611	G	A	.	.	ALLELEID=557002;CLNDN=Cryopyrin_associated_periodic_syndrome;CLNDISDB=MONDO:MONDO:0016168,MedGen:C2316212,Orphanet:ORPHA208650,SNOMED_CT:430079001;CLNHGVS=NC_000001.11:g.247424059G>A;CLNREVSTAT=criteria_provided,_single_submitter;CLNSIG=Uncertain_significance;CLNVC=single_nucleotide_variant;CLNVCSO=SO:0001483;GENEINFO=NLRP3:114548;MC=SO:0001583|missense_variant;ORIGIN=1;RS=1558189985;Pangolin=ENSG00000162711.17|-19:0.01|-30:-0.0
chr1	247424068	506238	T	C	.	.	AF_EXAC=1e-05;ALLELEID=496653;CLNDN=not_specified;CLNDISDB=MedGen:CN169374;CLNHGVS=NC_000001.11:g.247424068T>C;CLNREVSTAT=criteria_provided,_single_submitter;CLNSIG=Uncertain_significance;CLNVC=single_nucleotide_variant;CLNVCSO=SO:0001483;GENEINFO=NLRP3:114548;MC=SO:0001583|missense_variant;ORIGIN=1;RS=776833139;Pangolin=ENSG00000162711.17|-39:0.0|-28:-0.01
chr1	247424077	234296	G	A	.	.	AF_ESP=0.00015;AF_EXAC=2e-05;ALLELEID=231473;CLNDN=not_provided;CLNDISDB=MedGen:CN517202;CLNHGVS=NC_000001.11:g.247424077G>A;CLNREVSTAT=criteria_provided,_single_submitter;CLNSIG=Uncertain_significance;CLNVC=single_nucleotide_variant;CLNVCSO=SO:0001483;GENEINFO=NLRP3:114548;MC=SO:0001583|missense_variant;ORIGIN=1;RS=372038150;Pangolin=ENSG00000162711.17|-37:0.02|29:-0.0
chr1	247424087	449120	A	G	.	.	AF_ESP=0.00023;AF_EXAC=2e-05;AF_TGP=0.0004;ALLELEID=442797;CLNDN=Cryopyrin_associated_periodic_syndrome|not_provided;CLNDISDB=MONDO:MONDO:0016168,MedGen:C2316212,Orphanet:ORPHA208650,SNOMED_CT:430079001|MedGen:CN517202;CLNHGVS=NC_000001.11:g.247424087A>G;CLNREVSTAT=criteria_provided,_multiple_submitters,_no_conflicts;CLNSIG=Uncertain_significance;CLNVC=single_nucleotide_variant;CLNVCSO=SO:0001483;GENEINFO=NLRP3:114548;MC=SO:0001583|missense_variant;ORIGIN=1;RS=150396172;Pangolin=ENSG00000162711.17|8:0.0|-47:-0.0
chr1	247424123	97966	C	T	.	.	AF_ESP=8e-05;AF_EXAC=0.0005;ALLELEID=103858;CLNDN=Familial_cold_autoinflammatory_syndrome_1|Cryopyrin_associated_periodic_syndrome|not_provided;CLNDISDB=MONDO:MONDO:0007349,MedGen:C4551895,OMIM:120100|MONDO:MONDO:0016168,MedGen:C2316212,Orphanet:ORPHA208650,SNOMED_CT:430079001|MedGen:CN517202;CLNHGVS=NC_000001.11:g.247424123C>T;CLNREVSTAT=criteria_provided,_conflicting_interpretations;CLNSIG=Conflicting_interpretations_of_pathogenicity;CLNSIGCONF=Likely_benign(1),Uncertain_significance(2);CLNVC=single_nucleotide_variant;CLNVCSO=SO:0001483;GENEINFO=NLRP3:114548;MC=SO:0001583|missense_variant;ORIGIN=9;RS=180177493;Pangolin=ENSG00000162711.17|31:0.0|-4:-0.0
chr1	247424164	571741	T	A	.	.	ALLELEID=557008;CLNDN=Cryopyrin_associated_periodic_syndrome;CLNDISDB=MONDO:MONDO:0016168,MedGen:C2316212,Orphanet:ORPHA208650,SNOMED_CT:430079001;CLNHGVS=NC_000001.11:g.247424164T>A;CLNREVSTAT=criteria_provided,_single_submitter;CLNSIG=Uncertain_significance;CLNVC=single_nucleotide_variant;CLNVCSO=SO:0001483;GENEINFO=NLRP3:114548;MC=SO:0001583|missense_variant;ORIGIN=1;RS=1395728949;Pangolin=ENSG00000162711.17|-45:0.0|-2:-0.0
chr1	247424178	932659	G	A	.	.	ALLELEID=920644;CLNDN=Cryopyrin_associated_periodic_syndrome|not_provided;CLNDISDB=MONDO:MONDO:0016168,MedGen:C2316212,Orphanet:ORPHA208650,SNOMED_CT:430079001|MedGen:CN517202;CLNHGVS=NC_000001.11:g.247424178G>A;CLNREVSTAT=criteria_provided,_conflicting_interpretations;CLNSIG=Conflicting_interpretations_of_pathogenicity;CLNSIGCONF=Likely_benign(1),Uncertain_significance(1);CLNVC=single_nucleotide_variant;CLNVCSO=SO:0001483;GENEINFO=NLRP3:114548;MC=SO:0001819|synonymous_variant;ORIGIN=1;Pangolin=ENSG00000162711.17|21:0.0|20:-0.0
chr1	247424192	234298	A	G	.	.	ALLELEID=231470;CLNDN=Familial_cold_autoinflammatory_syndrome_1|Familial_amyloid_nephropathy_with_urticaria_AND_deafness|Chronic_infantile_neurological,_cutaneous_and_articular_syndrome|not_provided;CLNDISDB=MONDO:MONDO:0007349,MedGen:C4551895,OMIM:120100|MONDO:MONDO:0008633,MedGen:C0268390,OMIM:191900,Orphanet:ORPHA575,SNOMED_CT:15123008|MONDO:MONDO:0011776,MedGen:C0409818,OMIM:607115,Orphanet:ORPHA1451,SNOMED_CT:239826001|MedGen:CN517202;CLNHGVS=NC_000001.11:g.247424192A>G;CLNREVSTAT=criteria_provided,_multiple_submitters,_no_conflicts;CLNSIG=Uncertain_significance;CLNVC=single_nucleotide_variant;CLNVCSO=SO:0001483;CLNVI=Illumina_Clinical_Services_Laboratory,Illumina:160484;GENEINFO=NLRP3:114548;MC=SO:0001583|missense_variant;ORIGIN=1;RS=876660971;Pangolin=ENSG00000162711.17|6:0.0|41:-0.0
chr1	247424209	453071	C	A	.	.	ALLELEID=442798;CLNDN=not_provided;CLNDISDB=MedGen:CN517202;CLNHGVS=NC_000001.11:g.247424209C>A;CLNREVSTAT=criteria_provided,_single_submitter;CLNSIG=Uncertain_significance;CLNVC=single_nucleotide_variant;CLNVCSO=SO:0001483;GENEINFO=NLRP3:114548;MC=SO:0001583|missense_variant;ORIGIN=1;RS=1553286385;Pangolin=ENSG00000162711.17|-11:0.0|23:-0.0
chr1	247424211	651356	GTT	G	.	.	ALLELEID=627705;CLNDN=Cryopyrin_associated_periodic_syndrome;CLNDISDB=MONDO:MONDO:0016168,MedGen:C2316212,Orphanet:ORPHA208650,SNOMED_CT:430079001;CLNHGVS=NC_000001.11:g.247424212_247424213del;CLNREVSTAT=criteria_provided,_single_submitter;CLNSIG=Uncertain_significance;CLNVC=Deletion;CLNVCSO=SO:0000159;GENEINFO=NLRP3:114548;MC=SO:0001589|frameshift_variant;ORIGIN=1;RS=1572168726;Pangolin=ENSG00000162711.17|21:0.0|22:-0.0
chr1	247424297	643421	C	T	.	.	ALLELEID=627706;CLNDN=Cryopyrin_associated_periodic_syndrome;CLNDISDB=MONDO:MONDO:0016168,MedGen:C2316212,Orphanet:ORPHA208650,SNOMED_CT:430079001;CLNHGVS=NC_000001.11:g.247424297C>T;CLNREVSTAT=criteria_provided,_single_submitter;CLNSIG=Uncertain_significance;CLNVC=single_nucleotide_variant;CLNVCSO=SO:0001483;GENEINFO=NLRP3:114548;MC=SO:0001583|missense_variant;ORIGIN=1;RS=1572169138;Pangolin=ENSG00000162711.17|-2:0.0|34:-0.0
chr1	247424330	837361	G	A	.	.	ALLELEID=823839;CLNDN=Cryopyrin_associated_periodic_syndrome;CLNDISDB=MONDO:MONDO:0016168,MedGen:C2316212,Orphanet:ORPHA208650,SNOMED_CT:430079001;CLNHGVS=NC_000001.11:g.247424330G>A;CLNREVSTAT=criteria_provided,_single_submitter;CLNSIG=Uncertain_significance;CLNVC=single_nucleotide_variant;CLNVCSO=SO:0001483;GENEINFO=NLRP3:114548;MC=SO:0001583|missense_variant;ORIGIN=1;Pangolin=ENSG00000162711.17|39:0.0|1:-0.0
chr1	247424347	943848	G	C	.	.	ALLELEID=930442;CLNDN=Cryopyrin_associated_periodic_syndrome;CLNDISDB=MONDO:MONDO:0016168,MedGen:C2316212,Orphanet:ORPHA208650,SNOMED_CT:430079001;CLNHGVS=NC_000001.11:g.247424347G>C;CLNREVSTAT=criteria_provided,_single_submitter;CLNSIG=Uncertain_significance;CLNVC=single_nucleotide_variant;CLNVCSO=SO:0001483;GENEINFO=NLRP3:114548;MC=SO:0001583|missense_variant;ORIGIN=1;Pangolin=ENSG00000162711.17|-23:0.0|21:-0.0
chr1	247424350	806417	G	T	.	.	ALLELEID=794646;CLNDN=not_provided;CLNDISDB=MedGen:CN517202;CLNHGVS=NC_000001.11:g.247424350G>T;CLNREVSTAT=criteria_provided,_single_submitter;CLNSIG=Uncertain_significance;CLNVC=single_nucleotide_variant;CLNVCSO=SO:0001483;GENEINFO=NLRP3:114548;MC=SO:0001583|missense_variant;ORIGIN=1;RS=201504984;Pangolin=ENSG00000162711.17|19:0.0|18:-0.0
chr1	247424361	640409	G	C	.	.	ALLELEID=627707;CLNDN=Cryopyrin_associated_periodic_syndrome;CLNDISDB=MONDO:MONDO:0016168,MedGen:C2316212,Orphanet:ORPHA208650,SNOMED_CT:430079001;CLNHGVS=NC_000001.11:g.247424361G>C;CLNREVSTAT=criteria_provided,_single_submitter;CLNSIG=Uncertain_significance;CLNVC=single_nucleotide_variant;CLNVCSO=SO:0001483;GENEINFO=NLRP3:114548;MC=SO:0001583|missense_variant;ORIGIN=1;RS=1572169394;Pangolin=ENSG00000162711.17|8:0.0|-37:-0.0
chr1	247424386	97989	A	G	.	.	AF_ESP=0.00023;AF_EXAC=0.00017;ALLELEID=103881;CLNDN=Familial_cold_autoinflammatory_syndrome_1|Familial_amyloid_nephropathy_with_urticaria_AND_deafness|Chronic_infantile_neurological,_cutaneous_and_articular_syndrome|Cryopyrin_associated_periodic_syndrome|not_specified|not_provided;CLNDISDB=MONDO:MONDO:0007349,MedGen:C4551895,OMIM:120100|MONDO:MONDO:0008633,MedGen:C0268390,OMIM:191900,Orphanet:ORPHA575,SNOMED_CT:15123008|MONDO:MONDO:0011776,MedGen:C0409818,OMIM:607115,Orphanet:ORPHA1451,SNOMED_CT:239826001|MONDO:MONDO:0016168,MedGen:C2316212,Orphanet:ORPHA208650,SNOMED_CT:430079001|MedGen:CN169374|MedGen:CN517202;CLNHGVS=NC_000001.11:g.247424386A>G;CLNREVSTAT=criteria_provided,_conflicting_interpretations;CLNSIG=Conflicting_interpretations_of_pathogenicity;CLNSIGCONF=Benign(3),Uncertain_significance(4);CLNVC=single_nucleotide_variant;CLNVCSO=SO:0001483;CLNVI=ARUP_Laboratories,_Molecular_Genetics_and_Genomics,ARUP_Laboratories:2291363|Illumina_Clinical_Services_Laboratory,Illumina:831962;GENEINFO=NLRP3:114548;MC=SO:0001583|missense_variant;ORIGIN=1;RS=180177501;Pangolin=ENSG00000162711.17|-1:0.0|-17:-0.0
chr1	247424393	97990	C	T	.	.	AF_ESP=8e-05;AF_EXAC=0.00012;AF_TGP=0.0002;ALLELEID=103882;CLNDN=Familial_cold_autoinflammatory_syndrome_1|Familial_amyloid_nephropathy_with_urticaria_AND_deafness|Chronic_infantile_neurological,_cutaneous_and_articular_syndrome|Cryopyrin_associated_periodic_syndrome|not_specified|not_provided;CLNDISDB=MONDO:MONDO:0007349,MedGen:C4551895,OMIM:120100|MONDO:MONDO:0008633,MedGen:C0268390,OMIM:191900,Orphanet:ORPHA575,SNOMED_CT:15123008|MONDO:MONDO:0011776,MedGen:C0409818,OMIM:607115,Orphanet:ORPHA1451,SNOMED_CT:239826001|MONDO:MONDO:0016168,MedGen:C2316212,Orphanet:ORPHA208650,SNOMED_CT:430079001|MedGen:CN169374|MedGen:CN517202;CLNHGVS=NC_000001.11:g.247424393C>T;CLNREVSTAT=criteria_provided,_conflicting_interpretations;CLNSIG=Conflicting_interpretations_of_pathogenicity;CLNSIGCONF=Likely_benign(4),Uncertain_significance(2);CLNVC=single_nucleotide_variant;CLNVCSO=SO:0001483;CLNVI=Illumina_Clinical_Services_Laboratory,Illumina:681596;GENEINFO=NLRP3:114548;MC=SO:0001583|missense_variant;ORIGIN=1;RS=180177462;Pangolin=ENSG00000162711.17|-25:0.0|0:-0.0
chr1	247424413	876817	A	G	.	.	ALLELEID=864198;CLNDN=Familial_cold_autoinflammatory_syndrome_1|Familial_amyloid_nephropathy_with_urticaria_AND_deafness|Chronic_infantile_neurological,_cutaneous_and_articular_syndrome;CLNDISDB=MONDO:MONDO:0007349,MedGen:C4551895,OMIM:120100|MONDO:MONDO:0008633,MedGen:C0268390,OMIM:191900,Orphanet:ORPHA575,SNOMED_CT:15123008|MONDO:MONDO:0011776,MedGen:C0409818,OMIM:607115,Orphanet:ORPHA1451,SNOMED_CT:239826001;CLNHGVS=NC_000001.11:g.247424413A>G;CLNREVSTAT=criteria_provided,_single_submitter;CLNSIG=Uncertain_significance;CLNVC=single_nucleotide_variant;CLNVCSO=SO:0001483;CLNVI=Illumina_Clinical_Services_Laboratory,Illumina:647466;GENEINFO=NLRP3:114548;MC=SO:0001583|missense_variant;ORIGIN=1;Pangolin=ENSG00000162711.17|0:0.0|-44:-0.0
chr1	247424426	957963	G	T	.	.	ALLELEID=941899;CLNDN=Cryopyrin_associated_periodic_syndrome;CLNDISDB=MONDO:MONDO:0016168,MedGen:C2316212,Orphanet:ORPHA208650,SNOMED_CT:430079001;CLNHGVS=NC_000001.11:g.247424426G>T;CLNREVSTAT=criteria_provided,_single_submitter;CLNSIG=Uncertain_significance;CLNVC=single_nucleotide_variant;CLNVCSO=SO:0001483;GENEINFO=NLRP3:114548;MC=SO:0001583|missense_variant;ORIGIN=1;Pangolin=ENSG00000162711.17|-2:0.0|5:-0.0
chr1	247424441	871339	G	A	.	.	ALLELEID=858935;CLNDN=not_provided;CLNDISDB=MedGen:CN517202;CLNHGVS=NC_000001.11:g.247424441G>A;CLNREVSTAT=criteria_provided,_single_submitter;CLNSIG=Uncertain_significance;CLNVC=single_nucleotide_variant;CLNVCSO=SO:0001483;GENEINFO=NLRP3:114548;MC=SO:0001583|missense_variant;ORIGIN=1;Pangolin=ENSG00000162711.17|4:0.0|-10:-0.0
chr1	247424470	429286	G	A	.	.	AF_ESP=8e-05;AF_EXAC=2e-05;ALLELEID=421235;CLNDN=not_provided;CLNDISDB=MedGen:CN517202;CLNHGVS=NC_000001.11:g.247424470G>A;CLNREVSTAT=criteria_provided,_single_submitter;CLNSIG=Uncertain_significance;CLNVC=single_nucleotide_variant;CLNVCSO=SO:0001483;GENEINFO=NLRP3:114548;MC=SO:0001583|missense_variant;ORIGIN=1;RS=369910640;Pangolin=ENSG00000162711.17|27:0.0|3:-0.0
chr1	247424513	234300	A	G	.	.	ALLELEID=231474;CLNDN=not_provided;CLNDISDB=MedGen:CN517202;CLNHGVS=NC_000001.11:g.247424513A>G;CLNREVSTAT=criteria_provided,_single_submitter;CLNSIG=Uncertain_significance;CLNVC=single_nucleotide_variant;CLNVCSO=SO:0001483;GENEINFO=NLRP3:114548;MC=SO:0001583|missense_variant;ORIGIN=1;RS=876660972;Pangolin=ENSG00000162711.17|1:0.0|-15:-0.0
chr1	247424539	953918	C	A	.	.	ALLELEID=941900;CLNDN=Cryopyrin_associated_periodic_syndrome;CLNDISDB=MONDO:MONDO:0016168,MedGen:C2316212,Orphanet:ORPHA208650,SNOMED_CT:430079001;CLNHGVS=NC_000001.11:g.247424539C>A;CLNREVSTAT=criteria_provided,_single_submitter;CLNSIG=Uncertain_significance;CLNVC=single_nucleotide_variant;CLNVCSO=SO:0001483;GENEINFO=NLRP3:114548;MC=SO:0001819|synonymous_variant;ORIGIN=1;Pangolin=ENSG00000162711.17|2:0.0|5:-0.0
chr1	247424539	536881	C	T	.	.	ALLELEID=515806;CLNDN=Cryopyrin_associated_periodic_syndrome;CLNDISDB=MONDO:MONDO:0016168,MedGen:C2316212,Orphanet:ORPHA208650,SNOMED_CT:430079001;CLNHGVS=NC_000001.11:g.247424539C>T;CLNREVSTAT=criteria_provided,_single_submitter;CLNSIG=Uncertain_significance;CLNVC=single_nucleotide_variant;CLNVCSO=SO:0001483;GENEINFO=NLRP3:114548;MC=SO:0001583|missense_variant;ORIGIN=1;RS=994458759;Pangolin=ENSG00000162711.17|-41:0.0|5:-0.0
chr1	247424551	418598	A	C	.	.	AF_ESP=8e-05;ALLELEID=405140;CLNDN=not_specified;CLNDISDB=MedGen:CN169374;CLNHGVS=NC_000001.11:g.247424551A>C;CLNREVSTAT=criteria_provided,_single_submitter;CLNSIG=Uncertain_significance;CLNVC=single_nucleotide_variant;CLNVCSO=SO:0001483;GENEINFO=NLRP3:114548;MC=SO:0001583|missense_variant;ORIGIN=1;RS=200735245;Pangolin=ENSG00000162711.17|-1:0.0|-7:-0.0
chr1	247424602	948032	T	C	.	.	ALLELEID=921971;CLNDN=Cryopyrin_associated_periodic_syndrome;CLNDISDB=MONDO:MONDO:0016168,MedGen:C2316212,Orphanet:ORPHA208650,SNOMED_CT:430079001;CLNHGVS=NC_000001.11:g.247424602T>C;CLNREVSTAT=criteria_provided,_single_submitter;CLNSIG=Uncertain_significance;CLNVC=single_nucleotide_variant;CLNVCSO=SO:0001483;GENEINFO=NLRP3:114548;MC=SO:0001583|missense_variant;ORIGIN=1;Pangolin=ENSG00000162711.17|0:0.0|9:-0.0
chr1	247424602	836449	T	G	.	.	ALLELEID=823841;CLNDN=Cryopyrin_associated_periodic_syndrome;CLNDISDB=MONDO:MONDO:0016168,MedGen:C2316212,Orphanet:ORPHA208650,SNOMED_CT:430079001;CLNHGVS=NC_000001.11:g.247424602T>G;CLNREVSTAT=criteria_provided,_single_submitter;CLNSIG=Uncertain_significance;CLNVC=single_nucleotide_variant;CLNVCSO=SO:0001483;GENEINFO=NLRP3:114548;MC=SO:0001583|missense_variant;ORIGIN=1;Pangolin=ENSG00000162711.17|-33:0.0|-20:-0.0
chr1	247424607	1061651	T	A	.	.	ALLELEID=1040037;CLNDN=Cryopyrin_associated_periodic_syndrome;CLNDISDB=MONDO:MONDO:0016168,MedGen:C2316212,Orphanet:ORPHA208650,SNOMED_CT:430079001;CLNHGVS=NC_000001.11:g.247424607T>A;CLNREVSTAT=criteria_provided,_single_submitter;CLNSIG=Uncertain_significance;CLNVC=single_nucleotide_variant;CLNVCSO=SO:0001483;GENEINFO=NLRP3:114548;MC=SO:0001583|missense_variant;ORIGIN=1;Pangolin=ENSG00000162711.17|46:0.0|11:-0.0
chr1	247424608	1060749	G	A	.	.	ALLELEID=1040038;CLNDN=Cryopyrin_associated_periodic_syndrome;CLNDISDB=MONDO:MONDO:0016168,MedGen:C2316212,Orphanet:ORPHA208650,SNOMED_CT:430079001;CLNHGVS=NC_000001.11:g.247424608G>A;CLNREVSTAT=criteria_provided,_single_submitter;CLNSIG=Uncertain_significance;CLNVC=single_nucleotide_variant;CLNVCSO=SO:0001483;GENEINFO=NLRP3:114548;MC=SO:0001583|missense_variant;ORIGIN=1;Pangolin=ENSG00000162711.17|3:0.0|44:-0.0
chr1	247424624	536883	C	A	.	.	ALLELEID=515752;CLNDN=Cryopyrin_associated_periodic_syndrome;CLNDISDB=MONDO:MONDO:0016168,MedGen:C2316212,Orphanet:ORPHA208650,SNOMED_CT:430079001;CLNHGVS=NC_000001.11:g.247424624C>A;CLNREVSTAT=criteria_provided,_single_submitter;CLNSIG=Uncertain_significance;CLNVC=single_nucleotide_variant;CLNVCSO=SO:0001483;GENEINFO=NLRP3:114548;MC=SO:0001583|missense_variant;ORIGIN=1;RS=1553286687;Pangolin=ENSG00000162711.17|29:0.0|-2:-0.0
chr1	247424635	536884	C	G	.	.	ALLELEID=515809;CLNDN=Cryopyrin_associated_periodic_syndrome;CLNDISDB=MONDO:MONDO:0016168,MedGen:C2316212,Orphanet:ORPHA208650,SNOMED_CT:430079001;CLNHGVS=NC_000001.11:g.247424635C>G;CLNREVSTAT=criteria_provided,_single_submitter;CLNSIG=Uncertain_significance;CLNVC=single_nucleotide_variant;CLNVCSO=SO:0001483;GENEINFO=NLRP3:114548;MC=SO:0001583|missense_variant;ORIGIN=1;RS=906785956;Pangolin=ENSG00000162711.17|-8:0.0|18:-0.0
chr1	247424666	849794	T	C	.	.	ALLELEID=823842;CLNDN=Cryopyrin_associated_periodic_syndrome;CLNDISDB=MONDO:MONDO:0016168,MedGen:C2316212,Orphanet:ORPHA208650,SNOMED_CT:430079001;CLNHGVS=NC_000001.11:g.247424666T>C;CLNREVSTAT=criteria_provided,_single_submitter;CLNSIG=Uncertain_significance;CLNVC=single_nucleotide_variant;CLNVCSO=SO:0001483;GENEINFO=NLRP3:114548;MC=SO:0001583|missense_variant;ORIGIN=1;Pangolin=ENSG00000162711.17|1:0.0|50:-0.0
chr1	247424746	234425	A	G	.	.	ALLELEID=231478;CLNDN=not_provided;CLNDISDB=MedGen:CN517202;CLNHGVS=NC_000001.11:g.247424746A>G;CLNREVSTAT=criteria_provided,_single_submitter;CLNSIG=Uncertain_significance;CLNVC=single_nucleotide_variant;CLNVCSO=SO:0001483;GENEINFO=NLRP3:114548;MC=SO:0001583|missense_variant;ORIGIN=1;RS=876661016;Pangolin=ENSG00000162711.17|-1:0.0|22:-0.0
chr1	247424755	97921	A	G	.	.	ALLELEID=103813;CLNDN=Familial_cold_autoinflammatory_syndrome_1|Cryopyrin_associated_periodic_syndrome|not_provided;CLNDISDB=MONDO:MONDO:0007349,MedGen:C4551895,OMIM:120100|MONDO:MONDO:0016168,MedGen:C2316212,Orphanet:ORPHA208650,SNOMED_CT:430079001|MedGen:CN517202;CLNHGVS=NC_000001.11:g.247424755A>G;CLNREVSTAT=criteria_provided,_conflicting_interpretations;CLNSIG=Conflicting_interpretations_of_pathogenicity;CLNSIGCONF=Likely_pathogenic(1),Uncertain_significance(1);CLNVC=single_nucleotide_variant;CLNVCSO=SO:0001483;GENEINFO=NLRP3:114548;MC=SO:0001583|missense_variant;ORIGIN=1;RS=180177465;Pangolin=ENSG00000162711.17|-1:0.0|13:-0.0
chr1	247424782	234289	C	T	.	.	AF_EXAC=1e-05;ALLELEID=231480;CLNDN=Cryopyrin_associated_periodic_syndrome|not_provided;CLNDISDB=MONDO:MONDO:0016168,MedGen:C2316212,Orphanet:ORPHA208650,SNOMED_CT:430079001|MedGen:CN517202;CLNHGVS=NC_000001.11:g.247424782C>T;CLNREVSTAT=criteria_provided,_multiple_submitters,_no_conflicts;CLNSIG=Uncertain_significance;CLNVC=single_nucleotide_variant;CLNVCSO=SO:0001483;GENEINFO=NLRP3:114548;MC=SO:0001583|missense_variant;ORIGIN=1;RS=202121800;Pangolin=ENSG00000162711.17|8:0.0|-1:-0.0
chr1	247424804	1008408	G	A	.	.	ALLELEID=987458;CLNDN=Cryopyrin_associated_periodic_syndrome;CLNDISDB=MONDO:MONDO:0016168,MedGen:C2316212,Orphanet:ORPHA208650,SNOMED_CT:430079001;CLNHGVS=NC_000001.11:g.247424804G>A;CLNREVSTAT=criteria_provided,_single_submitter;CLNSIG=Uncertain_significance;CLNVC=single_nucleotide_variant;CLNVCSO=SO:0001483;GENEINFO=NLRP3:114548;MC=SO:0001583|missense_variant;ORIGIN=1;Pangolin=ENSG00000162711.17|2:0.0|-36:-0.0
chr1	247424820	1058144	G	T	.	.	ALLELEID=1040039;CLNDN=Cryopyrin_associated_periodic_syndrome;CLNDISDB=MONDO:MONDO:0016168,MedGen:C2316212,Orphanet:ORPHA208650,SNOMED_CT:430079001;CLNHGVS=NC_000001.11:g.247424820G>T;CLNREVSTAT=criteria_provided,_single_submitter;CLNSIG=Uncertain_significance;CLNVC=single_nucleotide_variant;CLNVCSO=SO:0001483;GENEINFO=NLRP3:114548;MC=SO:0001583|missense_variant;ORIGIN=1;Pangolin=ENSG00000162711.17|47:0.0|47:-0.0
chr1	247424833	940032	G	A	.	.	ALLELEID=930444;CLNDN=Cryopyrin_associated_periodic_syndrome;CLNDISDB=MONDO:MONDO:0016168,MedGen:C2316212,Orphanet:ORPHA208650,SNOMED_CT:430079001;CLNHGVS=NC_000001.11:g.247424833G>A;CLNREVSTAT=criteria_provided,_single_submitter;CLNSIG=Uncertain_significance;CLNVC=single_nucleotide_variant;CLNVCSO=SO:0001483;GENEINFO=NLRP3:114548;MC=SO:0001583|missense_variant;ORIGIN=1;Pangolin=ENSG00000162711.17|34:0.0|-43:-0.0
chr1	247424836	957961	C	T	.	.	ALLELEID=941901;CLNDN=Cryopyrin_associated_periodic_syndrome;CLNDISDB=MONDO:MONDO:0016168,MedGen:C2316212,Orphanet:ORPHA208650,SNOMED_CT:430079001;CLNHGVS=NC_000001.11:g.247424836C>T;CLNREVSTAT=criteria_provided,_single_submitter;CLNSIG=Uncertain_significance;CLNVC=single_nucleotide_variant;CLNVCSO=SO:0001483;GENEINFO=NLRP3:114548;MC=SO:0001583|missense_variant;ORIGIN=1;Pangolin=ENSG00000162711.17|-2:0.0|31:-0.0
chr1	247424839	955808	C	A	.	.	ALLELEID=941902;CLNDN=Cryopyrin_associated_periodic_syndrome;CLNDISDB=MONDO:MONDO:0016168,MedGen:C2316212,Orphanet:ORPHA208650,SNOMED_CT:430079001;CLNHGVS=NC_000001.11:g.247424839C>A;CLNREVSTAT=criteria_provided,_single_submitter;CLNSIG=Uncertain_significance;CLNVC=single_nucleotide_variant;CLNVCSO=SO:0001483;GENEINFO=NLRP3:114548;MC=SO:0001583|missense_variant;ORIGIN=1;Pangolin=ENSG00000162711.17|28:0.0|0:-0.0
chr1	247424912	97934	G	A	.	.	AF_ESP=0.00115;AF_TGP=0.0002;ALLELEID=103826;CLNDN=Hearing_impairment|Familial_cold_autoinflammatory_syndrome_1|Cryopyrin_associated_periodic_syndrome|none_provided|not_provided;CLNDISDB=Human_Phenotype_Ontology:HP:0000365,Human_Phenotype_Ontology:HP:0000404,Human_Phenotype_Ontology:HP:0001728,Human_Phenotype_Ontology:HP:0001729,Human_Phenotype_Ontology:HP:0001754,Human_Phenotype_Ontology:HP:0008560,Human_Phenotype_Ontology:HP:0008563,MONDO:MONDO:0005365,MedGen:C1384666|MONDO:MONDO:0007349,MedGen:C4551895,OMIM:120100|MONDO:MONDO:0016168,MedGen:C2316212,Orphanet:ORPHA208650,SNOMED_CT:430079001|MedGen:CN235283|MedGen:CN517202;CLNHGVS=NC_000001.11:g.247424912G>A;CLNREVSTAT=criteria_provided,_conflicting_interpretations;CLNSIG=Conflicting_interpretations_of_pathogenicity;CLNSIGCONF=Benign(1),Likely_benign(2),Uncertain_significance(3);CLNVC=single_nucleotide_variant;CLNVCSO=SO:0001483;CLNVI=ARUP_Laboratories,_Molecular_Genetics_and_Genomics,ARUP_Laboratories:169676|Illumina_Clinical_Services_Laboratory,Illumina:262830;GENEINFO=NLRP3:114548;MC=SO:0001583|missense_variant;ORIGIN=1;RS=145268073;Pangolin=ENSG00000162711.17|-45:0.0|1:-0.0
chr1	247424927	663799	A	G	.	.	AF_EXAC=1e-05;ALLELEID=627708;CLNDN=Cryopyrin_associated_periodic_syndrome;CLNDISDB=MONDO:MONDO:0016168,MedGen:C2316212,Orphanet:ORPHA208650,SNOMED_CT:430079001;CLNHGVS=NC_000001.11:g.247424927A>G;CLNREVSTAT=criteria_provided,_single_submitter;CLNSIG=Uncertain_significance;CLNVC=single_nucleotide_variant;CLNVCSO=SO:0001483;GENEINFO=NLRP3:114548;MC=SO:0001583|missense_variant;ORIGIN=1;RS=768582957;Pangolin=ENSG00000162711.17|-20:0.0|2:-0.0
chr1	247424933	97935	C	T	.	.	AF_EXAC=1e-05;ALLELEID=103827;CLNDN=Familial_cold_autoinflammatory_syndrome_1|Cryopyrin_associated_periodic_syndrome;CLNDISDB=MONDO:MONDO:0007349,MedGen:C4551895,OMIM:120100|MONDO:MONDO:0016168,MedGen:C2316212,Orphanet:ORPHA208650,SNOMED_CT:430079001;CLNHGVS=NC_000001.11:g.247424933C>T;CLNREVSTAT=criteria_provided,_single_submitter;CLNSIG=Uncertain_significance;CLNVC=single_nucleotide_variant;CLNVCSO=SO:0001483;GENEINFO=NLRP3:114548;MC=SO:0001583|missense_variant;ORIGIN=1;RS=180177474;Pangolin=ENSG00000162711.17|-2:0.0|-4:-0.0
chr1	247424936	966567	A	T	.	.	ALLELEID=952375;CLNDN=Cryopyrin_associated_periodic_syndrome;CLNDISDB=MONDO:MONDO:0016168,MedGen:C2316212,Orphanet:ORPHA208650,SNOMED_CT:430079001;CLNHGVS=NC_000001.11:g.247424936A>T;CLNREVSTAT=criteria_provided,_single_submitter;CLNSIG=Uncertain_significance;CLNVC=single_nucleotide_variant;CLNVCSO=SO:0001483;GENEINFO=NLRP3:114548;MC=SO:0001583|missense_variant;ORIGIN=1;Pangolin=ENSG00000162711.17|-2:0.0|25:-0.0
chr1	247425037	652418	A	G	.	.	AF_EXAC=2e-05;ALLELEID=627709;CLNDN=Cryopyrin_associated_periodic_syndrome;CLNDISDB=MONDO:MONDO:0016168,MedGen:C2316212,Orphanet:ORPHA208650,SNOMED_CT:430079001;CLNHGVS=NC_000001.11:g.247425037A>G;CLNREVSTAT=criteria_provided,_single_submitter;CLNSIG=Uncertain_significance;CLNVC=single_nucleotide_variant;CLNVCSO=SO:0001483;GENEINFO=NLRP3:114548;MC=SO:0001583|missense_variant;ORIGIN=1;RS=768151734;Pangolin=ENSG00000162711.17|-15:0.0|8:-0.0
chr1	247425074	418133	C	T	.	.	AF_EXAC=1e-05;ALLELEID=405141;CLNDN=Cryopyrin_associated_periodic_syndrome|not_provided;CLNDISDB=MONDO:MONDO:0016168,MedGen:C2316212,Orphanet:ORPHA208650,SNOMED_CT:430079001|MedGen:CN517202;CLNHGVS=NC_000001.11:g.247425074C>T;CLNREVSTAT=criteria_provided,_multiple_submitters,_no_conflicts;CLNSIG=Uncertain_significance;CLNVC=single_nucleotide_variant;CLNVCSO=SO:0001483;GENEINFO=NLRP3:114548;MC=SO:0001583|missense_variant;ORIGIN=1;RS=199856287;Pangolin=ENSG00000162711.17|-28:0.0|5:-0.0
chr1	247425088	536887	A	T	.	.	AF_ESP=0.00108;AF_EXAC=0.00037;AF_TGP=0.0006;ALLELEID=515874;CLNDN=Familial_cold_autoinflammatory_syndrome_1|Familial_amyloid_nephropathy_with_urticaria_AND_deafness|Chronic_infantile_neurological,_cutaneous_and_articular_syndrome|Cryopyrin_associated_periodic_syndrome|not_specified|not_provided;CLNDISDB=MONDO:MONDO:0007349,MedGen:C4551895,OMIM:120100|MONDO:MONDO:0008633,MedGen:C0268390,OMIM:191900,Orphanet:ORPHA575,SNOMED_CT:15123008|MONDO:MONDO:0011776,MedGen:C0409818,OMIM:607115,Orphanet:ORPHA1451,SNOMED_CT:239826001|MONDO:MONDO:0016168,MedGen:C2316212,Orphanet:ORPHA208650,SNOMED_CT:430079001|MedGen:CN169374|MedGen:CN517202;CLNHGVS=NC_000001.11:g.247425088A>T;CLNREVSTAT=criteria_provided,_conflicting_interpretations;CLNSIG=Conflicting_interpretations_of_pathogenicity;CLNSIGCONF=Benign(1),Likely_benign(2),Uncertain_significance(1);CLNVC=single_nucleotide_variant;CLNVCSO=SO:0001483;GENEINFO=NLRP3:114548;MC=SO:0001583|missense_variant;ORIGIN=1;RS=139833874;Pangolin=ENSG00000162711.17|-2:0.0|0:-0.0
chr1	247425091	1018794	C	T	.	.	ALLELEID=1002717;CLNDN=Cryopyrin_associated_periodic_syndrome;CLNDISDB=MONDO:MONDO:0016168,MedGen:C2316212,Orphanet:ORPHA208650,SNOMED_CT:430079001;CLNHGVS=NC_000001.11:g.247425091C>T;CLNREVSTAT=criteria_provided,_single_submitter;CLNSIG=Uncertain_significance;CLNVC=single_nucleotide_variant;CLNVCSO=SO:0001483;GENEINFO=NLRP3:114548;MC=SO:0001583|missense_variant;ORIGIN=1;Pangolin=ENSG00000162711.17|-3:0.0|23:-0.0
chr1	247425092	859919	G	A	.	.	ALLELEID=823843;CLNDN=Cryopyrin_associated_periodic_syndrome;CLNDISDB=MONDO:MONDO:0016168,MedGen:C2316212,Orphanet:ORPHA208650,SNOMED_CT:430079001;CLNHGVS=NC_000001.11:g.247425092G>A;CLNREVSTAT=criteria_provided,_single_submitter;CLNSIG=Uncertain_significance;CLNVC=single_nucleotide_variant;CLNVCSO=SO:0001483;GENEINFO=NLRP3:114548;MC=SO:0001583|missense_variant;ORIGIN=1;Pangolin=ENSG00000162711.17|-46:0.0|-1:-0.0
chr1	247425110	580758	G	A	.	.	ALLELEID=557236;CLNDN=Cryopyrin_associated_periodic_syndrome;CLNDISDB=MONDO:MONDO:0016168,MedGen:C2316212,Orphanet:ORPHA208650,SNOMED_CT:430079001;CLNHGVS=NC_000001.11:g.247425110G>A;CLNREVSTAT=criteria_provided,_single_submitter;CLNSIG=Uncertain_significance;CLNVC=single_nucleotide_variant;CLNVCSO=SO:0001483;GENEINFO=NLRP3:114548;MC=SO:0001583|missense_variant;ORIGIN=1;RS=1558192523;Pangolin=ENSG00000162711.17|45:0.0|-22:-0.0
chr1	247425115	660895	G	A	.	.	ALLELEID=627710;CLNDN=Cryopyrin_associated_periodic_syndrome;CLNDISDB=MONDO:MONDO:0016168,MedGen:C2316212,Orphanet:ORPHA208650,SNOMED_CT:430079001;CLNHGVS=NC_000001.11:g.247425115G>A;CLNREVSTAT=criteria_provided,_single_submitter;CLNSIG=Uncertain_significance;CLNVC=single_nucleotide_variant;CLNVCSO=SO:0001483;GENEINFO=NLRP3:114548;MC=SO:0001583|missense_variant;ORIGIN=1;RS=199637520;Pangolin=ENSG00000162711.17|-27:0.0|40:-0.0
chr1	247425118	97942	A	G	.	.	ALLELEID=103834;CLNDN=Familial_cold_autoinflammatory_syndrome_1|Cryopyrin_associated_periodic_syndrome;CLNDISDB=MONDO:MONDO:0007349,MedGen:C4551895,OMIM:120100|MONDO:MONDO:0016168,MedGen:C2316212,Orphanet:ORPHA208650,SNOMED_CT:430079001;CLNHGVS=NC_000001.11:g.247425118A>G;CLNREVSTAT=criteria_provided,_single_submitter;CLNSIG=Uncertain_significance;CLNVC=single_nucleotide_variant;CLNVCSO=SO:0001483;GENEINFO=NLRP3:114548;MC=SO:0001583|missense_variant;ORIGIN=1;RS=180177461;Pangolin=ENSG00000162711.17|5:0.0|37:-0.0
chr1	247425146	640233	T	A	.	.	ALLELEID=627711;CLNDN=Cryopyrin_associated_periodic_syndrome;CLNDISDB=MONDO:MONDO:0016168,MedGen:C2316212,Orphanet:ORPHA208650,SNOMED_CT:430079001;CLNHGVS=NC_000001.11:g.247425146T>A;CLNREVSTAT=criteria_provided,_single_submitter;CLNSIG=Uncertain_significance;CLNVC=single_nucleotide_variant;CLNVCSO=SO:0001483;GENEINFO=NLRP3:114548;MC=SO:0001583|missense_variant;ORIGIN=1;RS=1572172789;Pangolin=ENSG00000162711.17|-7:0.0|9:-0.0
chr1	247425160	642979	T	G	.	.	ALLELEID=627712;CLNDN=Cryopyrin_associated_periodic_syndrome;CLNDISDB=MONDO:MONDO:0016168,MedGen:C2316212,Orphanet:ORPHA208650,SNOMED_CT:430079001;CLNHGVS=NC_000001.11:g.247425160T>G;CLNREVSTAT=criteria_provided,_single_submitter;CLNSIG=Uncertain_significance;CLNVC=single_nucleotide_variant;CLNVCSO=SO:0001483;GENEINFO=NLRP3:114548;MC=SO:0001583|missense_variant;ORIGIN=1;RS=1572172911;Pangolin=ENSG00000162711.17|-5:0.02|50:-0.0
chr1	247425162	97948	G	T	.	.	ALLELEID=103840;CLNDN=Familial_cold_autoinflammatory_syndrome_1|Cryopyrin_associated_periodic_syndrome;CLNDISDB=MONDO:MONDO:0007349,MedGen:C4551895,OMIM:120100|MONDO:MONDO:0016168,MedGen:C2316212,Orphanet:ORPHA208650,SNOMED_CT:430079001;CLNHGVS=NC_000001.11:g.247425162G>T;CLNREVSTAT=criteria_provided,_single_submitter;CLNSIG=Uncertain_significance;CLNVC=single_nucleotide_variant;CLNVCSO=SO:0001483;GENEINFO=NLRP3:114548;MC=SO:0001583|missense_variant;ORIGIN=1;RS=180177489;Pangolin=ENSG00000162711.17|-7:0.0|40:-0.0
chr1	247425229	874999	T	C	.	.	ALLELEID=864199;CLNDN=Familial_cold_autoinflammatory_syndrome_1|Familial_amyloid_nephropathy_with_urticaria_AND_deafness|Chronic_infantile_neurological,_cutaneous_and_articular_syndrome;CLNDISDB=MONDO:MONDO:0007349,MedGen:C4551895,OMIM:120100|MONDO:MONDO:0008633,MedGen:C0268390,OMIM:191900,Orphanet:ORPHA575,SNOMED_CT:15123008|MONDO:MONDO:0011776,MedGen:C0409818,OMIM:607115,Orphanet:ORPHA1451,SNOMED_CT:239826001;CLNHGVS=NC_000001.11:g.247425229T>C;CLNREVSTAT=criteria_provided,_single_submitter;CLNSIG=Uncertain_significance;CLNVC=single_nucleotide_variant;CLNVCSO=SO:0001483;CLNVI=Illumina_Clinical_Services_Laboratory,Illumina:151720;GENEINFO=NLRP3:114548;MC=SO:0001819|synonymous_variant;ORIGIN=1;Pangolin=ENSG00000162711.17|29:0.0|4:-0.0
chr1	247425263	570991	A	T	.	.	AF_EXAC=2e-05;ALLELEID=557277;CLNDN=Familial_cold_autoinflammatory_syndrome_1|Familial_amyloid_nephropathy_with_urticaria_AND_deafness|Chronic_infantile_neurological,_cutaneous_and_articular_syndrome|Cryopyrin_associated_periodic_syndrome;CLNDISDB=MONDO:MONDO:0007349,MedGen:C4551895,OMIM:120100|MONDO:MONDO:0008633,MedGen:C0268390,OMIM:191900,Orphanet:ORPHA575,SNOMED_CT:15123008|MONDO:MONDO:0011776,MedGen:C0409818,OMIM:607115,Orphanet:ORPHA1451,SNOMED_CT:239826001|MONDO:MONDO:0016168,MedGen:C2316212,Orphanet:ORPHA208650,SNOMED_CT:430079001;CLNHGVS=NC_000001.11:g.247425263A>T;CLNREVSTAT=criteria_provided,_multiple_submitters,_no_conflicts;CLNSIG=Uncertain_significance;CLNVC=single_nucleotide_variant;CLNVCSO=SO:0001483;GENEINFO=NLRP3:114548;MC=SO:0001583|missense_variant;ORIGIN=1;RS=745564372;Pangolin=ENSG00000162711.17|-2:0.0|1:-0.0
chr1	247425278	657029	T	C	.	.	ALLELEID=627713;CLNDN=Cryopyrin_associated_periodic_syndrome;CLNDISDB=MONDO:MONDO:0016168,MedGen:C2316212,Orphanet:ORPHA208650,SNOMED_CT:430079001;CLNHGVS=NC_000001.11:g.247425278T>C;CLNREVSTAT=criteria_provided,_single_submitter;CLNSIG=Uncertain_significance;CLNVC=single_nucleotide_variant;CLNVCSO=SO:0001483;GENEINFO=NLRP3:114548;MC=SO:0001583|missense_variant;ORIGIN=1;RS=1572173298;Pangolin=ENSG00000162711.17|1:0.0|4:-0.0
chr1	247425288	234302	A	T	.	.	ALLELEID=231481;CLNDN=not_provided;CLNDISDB=MedGen:CN517202;CLNHGVS=NC_000001.11:g.247425288A>T;CLNREVSTAT=criteria_provided,_single_submitter;CLNSIG=Uncertain_significance;CLNVC=single_nucleotide_variant;CLNVCSO=SO:0001483;GENEINFO=NLRP3:114548;MC=SO:0001583|missense_variant;ORIGIN=1;RS=876660973;Pangolin=ENSG00000162711.17|-6:0.0|7:-0.0
chr1	247425338	654858	A	T	.	.	ALLELEID=627714;CLNDN=Cryopyrin_associated_periodic_syndrome;CLNDISDB=MONDO:MONDO:0016168,MedGen:C2316212,Orphanet:ORPHA208650,SNOMED_CT:430079001;CLNHGVS=NC_000001.11:g.247425338A>T;CLNREVSTAT=criteria_provided,_single_submitter;CLNSIG=Uncertain_significance;CLNVC=single_nucleotide_variant;CLNVCSO=SO:0001483;GENEINFO=NLRP3:114548;MC=SO:0001583|missense_variant;ORIGIN=1;RS=1572173465;Pangolin=ENSG00000162711.17|20:0.0|2:-0.0
chr1	247425352	845938	A	T	.	.	ALLELEID=823844;CLNDN=Cryopyrin_associated_periodic_syndrome;CLNDISDB=MONDO:MONDO:0016168,MedGen:C2316212,Orphanet:ORPHA208650,SNOMED_CT:430079001;CLNHGVS=NC_000001.11:g.247425352A>T;CLNREVSTAT=criteria_provided,_single_submitter;CLNSIG=Uncertain_significance;CLNVC=single_nucleotide_variant;CLNVCSO=SO:0001483;GENEINFO=NLRP3:114548;MC=SO:0001583|missense_variant;ORIGIN=1;Pangolin=ENSG00000162711.17|6:0.0|15:-0.0
chr1	247425367	971445	T	G	.	.	ALLELEID=952376;CLNDN=Cryopyrin_associated_periodic_syndrome;CLNDISDB=MONDO:MONDO:0016168,MedGen:C2316212,Orphanet:ORPHA208650,SNOMED_CT:430079001;CLNHGVS=NC_000001.11:g.247425367T>G;CLNREVSTAT=criteria_provided,_single_submitter;CLNSIG=Uncertain_significance;CLNVC=single_nucleotide_variant;CLNVCSO=SO:0001483;GENEINFO=NLRP3:114548;MC=SO:0001583|missense_variant;ORIGIN=1;Pangolin=ENSG00000162711.17|-1:0.0|-2:-0.0
chr1	247425385	449000	G	T	.	.	AF_ESP=0.00015;AF_EXAC=2e-05;ALLELEID=442800;CLNDN=Cryopyrin_associated_periodic_syndrome|not_provided;CLNDISDB=MONDO:MONDO:0016168,MedGen:C2316212,Orphanet:ORPHA208650,SNOMED_CT:430079001|MedGen:CN517202;CLNHGVS=NC_000001.11:g.247425385G>T;CLNREVSTAT=criteria_provided,_multiple_submitters,_no_conflicts;CLNSIG=Uncertain_significance;CLNVC=single_nucleotide_variant;CLNVCSO=SO:0001483;GENEINFO=NLRP3:114548;MC=SO:0001583|missense_variant;ORIGIN=1;RS=138061418;Pangolin=ENSG00000162711.17|-2:0.0|-18:-0.0
chr1	247425386	1028307	A	G	.	.	ALLELEID=1015702;CLNDN=Chronic_infantile_neurological,_cutaneous_and_articular_syndrome;CLNDISDB=MONDO:MONDO:0011776,MedGen:C0409818,OMIM:607115,Orphanet:ORPHA1451,SNOMED_CT:239826001;CLNHGVS=NC_000001.11:g.247425386A>G;CLNREVSTAT=criteria_provided,_single_submitter;CLNSIG=Uncertain_significance;CLNVC=single_nucleotide_variant;CLNVCSO=SO:0001483;GENEINFO=NLRP3:114548;MC=SO:0001583|missense_variant;ORIGIN=0;Pangolin=ENSG00000162711.17|-42:0.0|-28:-0.0
chr1	247425395	943402	C	G	.	.	ALLELEID=930445;CLNDN=Cryopyrin_associated_periodic_syndrome;CLNDISDB=MONDO:MONDO:0016168,MedGen:C2316212,Orphanet:ORPHA208650,SNOMED_CT:430079001;CLNHGVS=NC_000001.11:g.247425395C>G;CLNREVSTAT=criteria_provided,_single_submitter;CLNSIG=Uncertain_significance;CLNVC=single_nucleotide_variant;CLNVCSO=SO:0001483;GENEINFO=NLRP3:114548;MC=SO:0001583|missense_variant;ORIGIN=1;Pangolin=ENSG00000162711.17|-37:0.0|5:-0.0
chr1	247425410	916384	A	G	.	.	ALLELEID=904390;CLNDN=not_provided;CLNDISDB=MedGen:CN517202;CLNHGVS=NC_000001.11:g.247425410A>G;CLNREVSTAT=criteria_provided,_single_submitter;CLNSIG=Uncertain_significance;CLNVC=single_nucleotide_variant;CLNVCSO=SO:0001483;GENEINFO=NLRP3:114548;MC=SO:0001583|missense_variant;ORIGIN=1;Pangolin=ENSG00000162711.17|1:0.0|13:-0.0
chr1	247425419	945457	C	A	.	.	ALLELEID=921972;CLNDN=Cryopyrin_associated_periodic_syndrome;CLNDISDB=MONDO:MONDO:0016168,MedGen:C2316212,Orphanet:ORPHA208650,SNOMED_CT:430079001;CLNHGVS=NC_000001.11:g.247425419C>A;CLNREVSTAT=criteria_provided,_single_submitter;CLNSIG=Uncertain_significance;CLNVC=single_nucleotide_variant;CLNVCSO=SO:0001483;GENEINFO=NLRP3:114548;MC=SO:0001583|missense_variant;ORIGIN=1;Pangolin=ENSG00000162711.17|4:0.0|16:-0.0
chr1	247425425	643124	T	G	.	.	ALLELEID=627715;CLNDN=Cryopyrin_associated_periodic_syndrome;CLNDISDB=MONDO:MONDO:0016168,MedGen:C2316212,Orphanet:ORPHA208650,SNOMED_CT:430079001;CLNHGVS=NC_000001.11:g.247425425T>G;CLNREVSTAT=criteria_provided,_single_submitter;CLNSIG=Uncertain_significance;CLNVC=single_nucleotide_variant;CLNVCSO=SO:0001483;GENEINFO=NLRP3:114548;MC=SO:0001583|missense_variant;ORIGIN=1;RS=180177457;Pangolin=ENSG00000162711.17|1:0.0|-2:-0.0
chr1	247425461	661151	G	C	.	.	ALLELEID=627716;CLNDN=Cryopyrin_associated_periodic_syndrome;CLNDISDB=MONDO:MONDO:0016168,MedGen:C2316212,Orphanet:ORPHA208650,SNOMED_CT:430079001;CLNHGVS=NC_000001.11:g.247425461G>C;CLNREVSTAT=criteria_provided,_single_submitter;CLNSIG=Uncertain_significance;CLNVC=single_nucleotide_variant;CLNVCSO=SO:0001483;GENEINFO=NLRP3:114548;MC=SO:0001583|missense_variant;ORIGIN=1;RS=199885115;Pangolin=ENSG00000162711.17|-4:0.0|1:-0.0
chr1	247425467	944138	G	A	.	.	ALLELEID=921973;CLNDN=Cryopyrin_associated_periodic_syndrome;CLNDISDB=MONDO:MONDO:0016168,MedGen:C2316212,Orphanet:ORPHA208650,SNOMED_CT:430079001;CLNHGVS=NC_000001.11:g.247425467G>A;CLNREVSTAT=criteria_provided,_single_submitter;CLNSIG=Uncertain_significance;CLNVC=single_nucleotide_variant;CLNVCSO=SO:0001483;GENEINFO=NLRP3:114548;MC=SO:0001583|missense_variant;ORIGIN=1;Pangolin=ENSG00000162711.17|1:0.0|-44:-0.0
chr1	247425478	1053915	C	G	.	.	ALLELEID=1040040;CLNDN=Cryopyrin_associated_periodic_syndrome;CLNDISDB=MONDO:MONDO:0016168,MedGen:C2316212,Orphanet:ORPHA208650,SNOMED_CT:430079001;CLNHGVS=NC_000001.11:g.247425478C>G;CLNREVSTAT=criteria_provided,_single_submitter;CLNSIG=Uncertain_significance;CLNVC=single_nucleotide_variant;CLNVCSO=SO:0001483;GENEINFO=NLRP3:114548;MC=SO:0001583|missense_variant;ORIGIN=1;Pangolin=ENSG00000162711.17|-5:0.0|33:-0.0
chr1	247425538	930081	C	T	.	.	ALLELEID=918200;CLNDN=not_specified;CLNDISDB=MedGen:CN169374;CLNHGVS=NC_000001.11:g.247425538C>T;CLNREVSTAT=criteria_provided,_single_submitter;CLNSIG=Uncertain_significance;CLNVC=single_nucleotide_variant;CLNVCSO=SO:0001483;GENEINFO=NLRP3:114548;MC=SO:0001587|nonsense;ORIGIN=1;Pangolin=ENSG00000162711.17|5:0.0|14:-0.0
chr1	247425544	578380	C	T	.	.	AF_EXAC=1e-05;AF_TGP=0.0002;ALLELEID=557238;CLNDN=Cryopyrin_associated_periodic_syndrome;CLNDISDB=MONDO:MONDO:0016168,MedGen:C2316212,Orphanet:ORPHA208650,SNOMED_CT:430079001;CLNHGVS=NC_000001.11:g.247425544C>T;CLNREVSTAT=criteria_provided,_single_submitter;CLNSIG=Uncertain_significance;CLNVC=single_nucleotide_variant;CLNVCSO=SO:0001483;GENEINFO=NLRP3:114548;MC=SO:0001583|missense_variant;ORIGIN=1;RS=536840312;Pangolin=ENSG00000162711.17|8:0.0|8:-0.0
chr1	247425547	625986	G	A	.	.	AF_EXAC=3e-05;ALLELEID=614215;CLNDN=Familial_cold_autoinflammatory_syndrome_1|Familial_amyloid_nephropathy_with_urticaria_AND_deafness|Chronic_infantile_neurological,_cutaneous_and_articular_syndrome;CLNDISDB=MONDO:MONDO:0007349,MedGen:C4551895,OMIM:120100|MONDO:MONDO:0008633,MedGen:C0268390,OMIM:191900,Orphanet:ORPHA575,SNOMED_CT:15123008|MONDO:MONDO:0011776,MedGen:C0409818,OMIM:607115,Orphanet:ORPHA1451,SNOMED_CT:239826001;CLNHGVS=NC_000001.11:g.247425547G>A;CLNREVSTAT=criteria_provided,_single_submitter;CLNSIG=Uncertain_significance;CLNVC=single_nucleotide_variant;CLNVCSO=SO:0001483;GENEINFO=NLRP3:114548;MC=SO:0001583|missense_variant;ORIGIN=1;RS=781561828;Pangolin=ENSG00000162711.17|5:0.0|-36:-0.0
chr1	247425556	259561	C	A	.	.	AF_ESP=0.03483;AF_EXAC=0.04095;AF_TGP=0.02236;ALLELEID=249858;CLNDN=Familial_cold_autoinflammatory_syndrome_1|Familial_amyloid_nephropathy_with_urticaria_AND_deafness|Chronic_infantile_neurological,_cutaneous_and_articular_syndrome|Cryopyrin_associated_periodic_syndrome|not_specified|none_provided|not_provided;CLNDISDB=MONDO:MONDO:0007349,MedGen:C4551895,OMIM:120100|MONDO:MONDO:0008633,MedGen:C0268390,OMIM:191900,Orphanet:ORPHA575,SNOMED_CT:15123008|MONDO:MONDO:0011776,MedGen:C0409818,OMIM:607115,Orphanet:ORPHA1451,SNOMED_CT:239826001|MONDO:MONDO:0016168,MedGen:C2316212,Orphanet:ORPHA208650,SNOMED_CT:430079001|MedGen:CN169374|MedGen:CN235283|MedGen:CN517202;CLNHGVS=NC_000001.11:g.247425556C>A;CLNREVSTAT=criteria_provided,_conflicting_interpretations;CLNSIG=Conflicting_interpretations_of_pathogenicity;CLNSIGCONF=Benign(8),Uncertain_significance(1);CLNVC=single_nucleotide_variant;CLNVCSO=SO:0001483;CLNVI=ARUP_Laboratories,_Molecular_Genetics_and_Genomics,ARUP_Laboratories:49874|Illumina_Clinical_Services_Laboratory,Illumina:4400|UniProtKB_(protein):Q96P20#VAR_043693;GENEINFO=NLRP3:114548;MC=SO:0001583|missense_variant;ORIGIN=1;RS=35829419;Pangolin=ENSG00000162711.17|-4:0.01|43:-0.0
chr1	247425558	1013560	G	T	.	.	ALLELEID=1000195;CLNDN=not_provided;CLNDISDB=MedGen:CN517202;CLNHGVS=NC_000001.11:g.247425558G>T;CLNREVSTAT=criteria_provided,_single_submitter;CLNSIG=Uncertain_significance;CLNVC=single_nucleotide_variant;CLNVCSO=SO:0001483;GENEINFO=NLRP3:114548;MC=SO:0001583|missense_variant;ORIGIN=1;Pangolin=ENSG00000162711.17|-6:0.0|41:-0.08
chr1	247425569	583341	C	A	.	.	AF_EXAC=1e-05;AF_TGP=0.0002;ALLELEID=557011;CLNDN=Familial_cold_autoinflammatory_syndrome_1|Keratitis_fugax_hereditaria|Familial_amyloid_nephropathy_with_urticaria_AND_deafness|Chronic_infantile_neurological,_cutaneous_and_articular_syndrome|Cryopyrin_associated_periodic_syndrome|Deafness,_autosomal_dominant_34,_with_or_without_inflammation;CLNDISDB=MONDO:MONDO:0007349,MedGen:C4551895,OMIM:120100|MONDO:MONDO:0007849,MedGen:C1835697,OMIM:148200|MONDO:MONDO:0008633,MedGen:C0268390,OMIM:191900,Orphanet:ORPHA575,SNOMED_CT:15123008|MONDO:MONDO:0011776,MedGen:C0409818,OMIM:607115,Orphanet:ORPHA1451,SNOMED_CT:239826001|MONDO:MONDO:0016168,MedGen:C2316212,Orphanet:ORPHA208650,SNOMED_CT:430079001|MONDO:MONDO:0033261,MedGen:C4521680,OMIM:617772;CLNHGVS=NC_000001.11:g.247425569C>A;CLNREVSTAT=criteria_provided,_multiple_submitters,_no_conflicts;CLNSIG=Uncertain_significance;CLNVC=single_nucleotide_variant;CLNVCSO=SO:0001483;GENEINFO=NLRP3:114548;MC=SO:0001583|missense_variant;ORIGIN=1;RS=200378519;Pangolin=ENSG00000162711.17|30:0.01|30:-0.01
chr1	247425583	573185	G	T	.	.	AF_EXAC=0.00013;AF_TGP=0.0002;ALLELEID=558467;CLNDN=Cryopyrin_associated_periodic_syndrome;CLNDISDB=MONDO:MONDO:0016168,MedGen:C2316212,Orphanet:ORPHA208650,SNOMED_CT:430079001;CLNHGVS=NC_000001.11:g.247425583G>T;CLNREVSTAT=criteria_provided,_single_submitter;CLNSIG=Uncertain_significance;CLNVC=single_nucleotide_variant;CLNVCSO=SO:0001483;GENEINFO=NLRP3:114548;MC=SO:0001583|missense_variant;ORIGIN=1;RS=200474460;Pangolin=ENSG00000162711.17|-31:0.0|16:-0.09
chr1	247425603	655097	A	G	.	.	AF_EXAC=2e-05;ALLELEID=650712;CLNDN=Cryopyrin_associated_periodic_syndrome;CLNDISDB=MONDO:MONDO:0016168,MedGen:C2316212,Orphanet:ORPHA208650,SNOMED_CT:430079001;CLNHGVS=NC_000001.11:g.247425603A>G;CLNREVSTAT=criteria_provided,_single_submitter;CLNSIG=Uncertain_significance;CLNVC=single_nucleotide_variant;CLNVCSO=SO:0001483;GENEINFO=NLRP3:114548;MC=SO:0001627|intron_variant;ORIGIN=1;RS=765108346;Pangolin=ENSG00000162711.17|17:0.01|-4:-0.55
chr1	247429610	234290	A	G	.	.	AF_ESP=0.00054;AF_EXAC=0.00049;AF_TGP=0.0002;ALLELEID=231483;CLNDN=Familial_cold_autoinflammatory_syndrome_1|Familial_amyloid_nephropathy_with_urticaria_AND_deafness|Chronic_infantile_neurological,_cutaneous_and_articular_syndrome|Cryopyrin_associated_periodic_syndrome|not_specified|not_provided;CLNDISDB=MONDO:MONDO:0007349,MedGen:C4551895,OMIM:120100|MONDO:MONDO:0008633,MedGen:C0268390,OMIM:191900,Orphanet:ORPHA575,SNOMED_CT:15123008|MONDO:MONDO:0011776,MedGen:C0409818,OMIM:607115,Orphanet:ORPHA1451,SNOMED_CT:239826001|MONDO:MONDO:0016168,MedGen:C2316212,Orphanet:ORPHA208650,SNOMED_CT:430079001|MedGen:CN169374|MedGen:CN517202;CLNHGVS=NC_000001.11:g.247429610A>G;CLNREVSTAT=criteria_provided,_conflicting_interpretations;CLNSIG=Conflicting_interpretations_of_pathogenicity;CLNSIGCONF=Likely_benign(7),Uncertain_significance(2);CLNVC=single_nucleotide_variant;CLNVCSO=SO:0001483;CLNVI=ARUP_Laboratories,_Molecular_Genetics_and_Genomics,ARUP_Laboratories:119395|Illumina_Clinical_Services_Laboratory,Illumina:774001|Undiagnosed_Diseases_Network,NIH:0129a41f-4f7b-4dc5-9edd-262fb962c25c_1;GENEINFO=NLRP3:114548;MC=SO:0001583|missense_variant,SO:0001627|intron_variant;ORIGIN=17;RS=147946775;Pangolin=ENSG00000162711.17|-25:0.02|-25:-0.0
chr1	247429619	296949	C	A	.	.	AF_ESP=0.00023;ALLELEID=281895;CLNDN=Familial_cold_autoinflammatory_syndrome_1|Familial_amyloid_nephropathy_with_urticaria_AND_deafness|Chronic_infantile_neurological,_cutaneous_and_articular_syndrome|Cryopyrin_associated_periodic_syndrome;CLNDISDB=MONDO:MONDO:0007349,MedGen:C4551895,OMIM:120100|MONDO:MONDO:0008633,MedGen:C0268390,OMIM:191900,Orphanet:ORPHA575,SNOMED_CT:15123008|MONDO:MONDO:0011776,MedGen:C0409818,OMIM:607115,Orphanet:ORPHA1451,SNOMED_CT:239826001|MONDO:MONDO:0016168,MedGen:C2316212,Orphanet:ORPHA208650,SNOMED_CT:430079001;CLNHGVS=NC_000001.11:g.247429619C>A;CLNREVSTAT=criteria_provided,_conflicting_interpretations;CLNSIG=Conflicting_interpretations_of_pathogenicity;CLNSIGCONF=Benign(3),Uncertain_significance(1);CLNVC=single_nucleotide_variant;CLNVCSO=SO:0001483;CLNVI=Illumina_Clinical_Services_Laboratory,Illumina:814241;GENEINFO=NLRP3:114548;MC=SO:0001819|synonymous_variant,SO:0001627|intron_variant;ORIGIN=1;RS=148590318;Pangolin=ENSG00000162711.17|2:0.03|-34:-0.2
chr1	247429678	953975	C	G	.	.	ALLELEID=941903;CLNDN=Cryopyrin_associated_periodic_syndrome;CLNDISDB=MONDO:MONDO:0016168,MedGen:C2316212,Orphanet:ORPHA208650,SNOMED_CT:430079001;CLNHGVS=NC_000001.11:g.247429678C>G;CLNREVSTAT=criteria_provided,_single_submitter;CLNSIG=Uncertain_significance;CLNVC=single_nucleotide_variant;CLNVCSO=SO:0001483;GENEINFO=NLRP3:114548;MC=SO:0001583|missense_variant,SO:0001627|intron_variant;ORIGIN=1;Pangolin=ENSG00000162711.17|-5:0.0|-43:-0.0
chr1	247429689	874123	G	A	.	.	ALLELEID=864200;CLNDN=Familial_cold_autoinflammatory_syndrome_1|Familial_amyloid_nephropathy_with_urticaria_AND_deafness|Chronic_infantile_neurological,_cutaneous_and_articular_syndrome;CLNDISDB=MONDO:MONDO:0007349,MedGen:C4551895,OMIM:120100|MONDO:MONDO:0008633,MedGen:C0268390,OMIM:191900,Orphanet:ORPHA575,SNOMED_CT:15123008|MONDO:MONDO:0011776,MedGen:C0409818,OMIM:607115,Orphanet:ORPHA1451,SNOMED_CT:239826001;CLNHGVS=NC_000001.11:g.247429689G>A;CLNREVSTAT=criteria_provided,_single_submitter;CLNSIG=Uncertain_significance;CLNVC=single_nucleotide_variant;CLNVCSO=SO:0001483;CLNVI=Illumina_Clinical_Services_Laboratory,Illumina:1313545;GENEINFO=NLRP3:114548;MC=SO:0001583|missense_variant,SO:0001627|intron_variant;ORIGIN=1;Pangolin=ENSG00000162711.17|-14:0.0|9:-0.0
chr1	247429704	1017813	G	A	.	.	ALLELEID=1002718;CLNDN=Cryopyrin_associated_periodic_syndrome;CLNDISDB=MONDO:MONDO:0016168,MedGen:C2316212,Orphanet:ORPHA208650,SNOMED_CT:430079001;CLNHGVS=NC_000001.11:g.247429704G>A;CLNREVSTAT=criteria_provided,_single_submitter;CLNSIG=Uncertain_significance;CLNVC=single_nucleotide_variant;CLNVCSO=SO:0001483;GENEINFO=NLRP3:114548;MC=SO:0001583|missense_variant,SO:0001627|intron_variant;ORIGIN=1;Pangolin=ENSG00000162711.17|48:0.0|1:-0.0
chr1	247429704	853955	G	C	.	.	ALLELEID=823845;CLNDN=Cryopyrin_associated_periodic_syndrome;CLNDISDB=MONDO:MONDO:0016168,MedGen:C2316212,Orphanet:ORPHA208650,SNOMED_CT:430079001;CLNHGVS=NC_000001.11:g.247429704G>C;CLNREVSTAT=criteria_provided,_single_submitter;CLNSIG=Uncertain_significance;CLNVC=single_nucleotide_variant;CLNVCSO=SO:0001483;GENEINFO=NLRP3:114548;MC=SO:0001583|missense_variant,SO:0001627|intron_variant;ORIGIN=1;Pangolin=ENSG00000162711.17|-6:0.0|-35:-0.0
chr1	247429731	1041350	C	T	.	.	ALLELEID=1023195;CLNDN=Cryopyrin_associated_periodic_syndrome;CLNDISDB=MONDO:MONDO:0016168,MedGen:C2316212,Orphanet:ORPHA208650,SNOMED_CT:430079001;CLNHGVS=NC_000001.11:g.247429731C>T;CLNREVSTAT=criteria_provided,_single_submitter;CLNSIG=Uncertain_significance;CLNVC=single_nucleotide_variant;CLNVCSO=SO:0001483;GENEINFO=NLRP3:114548;MC=SO:0001583|missense_variant,SO:0001627|intron_variant;ORIGIN=1;Pangolin=ENSG00000162711.17|24:0.01|24:-0.01
chr1	247429733	234299	G	A	.	.	ALLELEID=231482;CLNDN=not_provided;CLNDISDB=MedGen:CN517202;CLNHGVS=NC_000001.11:g.247429733G>A;CLNREVSTAT=criteria_provided,_single_submitter;CLNSIG=Uncertain_significance;CLNVC=single_nucleotide_variant;CLNVCSO=SO:0001483;GENEINFO=NLRP3:114548;MC=SO:0001583|missense_variant,SO:0001627|intron_variant;ORIGIN=1;RS=866534904;Pangolin=ENSG00000162711.17|2:0.0|22:-0.11
chr1	247429745	1004783	C	A	.	.	ALLELEID=987459;CLNDN=Cryopyrin_associated_periodic_syndrome;CLNDISDB=MONDO:MONDO:0016168,MedGen:C2316212,Orphanet:ORPHA208650,SNOMED_CT:430079001;CLNHGVS=NC_000001.11:g.247429745C>A;CLNREVSTAT=criteria_provided,_single_submitter;CLNSIG=Uncertain_significance;CLNVC=single_nucleotide_variant;CLNVCSO=SO:0001483;GENEINFO=NLRP3:114548;MC=SO:0001819|synonymous_variant,SO:0001627|intron_variant;ORIGIN=1;Pangolin=ENSG00000162711.17|35:0.0|10:-0.25
chr1	247434117	995662	G	A	.	.	ALLELEID=981319;CLNDN=none_provided;CLNDISDB=MedGen:CN235283;CLNHGVS=NC_000001.11:g.247434117G>A;CLNREVSTAT=criteria_provided,_single_submitter;CLNSIG=Uncertain_significance;CLNVC=single_nucleotide_variant;CLNVCSO=SO:0001483;CLNVI=ARUP_Laboratories,_Molecular_Genetics_and_Genomics,ARUP_Laboratories:2438436;GENEINFO=NLRP3:114548;MC=SO:0001583|missense_variant;ORIGIN=1;Pangolin=ENSG00000162711.17|-14:0.11|43:-0.05
chr1	247434158	424532	A	G	.	.	ALLELEID=405142;CLNDN=not_provided;CLNDISDB=MedGen:CN517202;CLNHGVS=NC_000001.11:g.247434158A>G;CLNREVSTAT=criteria_provided,_single_submitter;CLNSIG=Uncertain_significance;CLNVC=single_nucleotide_variant;CLNVCSO=SO:0001483;GENEINFO=NLRP3:114548;MC=SO:0001583|missense_variant;ORIGIN=1;RS=1064797023;Pangolin=ENSG00000162711.17|5:0.02|2:-0.13
chr1	247434173	234474	C	A	.	.	AF_EXAC=2e-05;ALLELEID=231484;CLNDN=Cryopyrin_associated_periodic_syndrome|not_provided;CLNDISDB=MONDO:MONDO:0016168,MedGen:C2316212,Orphanet:ORPHA208650,SNOMED_CT:430079001|MedGen:CN517202;CLNHGVS=NC_000001.11:g.247434173C>A;CLNREVSTAT=criteria_provided,_multiple_submitters,_no_conflicts;CLNSIG=Uncertain_significance;CLNVC=single_nucleotide_variant;CLNVCSO=SO:0001483;GENEINFO=NLRP3:114548;MC=SO:0001583|missense_variant;ORIGIN=1;RS=756392002;Pangolin=ENSG00000162711.17|-10:0.03|50:-0.0
chr1	247434206	234291	G	A	.	.	AF_EXAC=0.00011;AF_TGP=0.0002;ALLELEID=231485;CLNDN=Familial_cold_autoinflammatory_syndrome_1|Familial_amyloid_nephropathy_with_urticaria_AND_deafness|Chronic_infantile_neurological,_cutaneous_and_articular_syndrome|Cryopyrin_associated_periodic_syndrome|not_provided;CLNDISDB=MONDO:MONDO:0007349,MedGen:C4551895,OMIM:120100|MONDO:MONDO:0008633,MedGen:C0268390,OMIM:191900,Orphanet:ORPHA575,SNOMED_CT:15123008|MONDO:MONDO:0011776,MedGen:C0409818,OMIM:607115,Orphanet:ORPHA1451,SNOMED_CT:239826001|MONDO:MONDO:0016168,MedGen:C2316212,Orphanet:ORPHA208650,SNOMED_CT:430079001|MedGen:CN517202;CLNHGVS=NC_000001.11:g.247434206G>A;CLNREVSTAT=criteria_provided,_conflicting_interpretations;CLNSIG=Conflicting_interpretations_of_pathogenicity;CLNSIGCONF=Benign(3),Likely_benign(1),Uncertain_significance(1);CLNVC=single_nucleotide_variant;CLNVCSO=SO:0001483;CLNVI=Illumina_Clinical_Services_Laboratory,Illumina:1368535;GENEINFO=NLRP3:114548;MC=SO:0001583|missense_variant;ORIGIN=1;RS=141389711;Pangolin=ENSG00000162711.17|2:0.0|-46:-0.01
chr1	247434269	234292	C	A	.	.	AF_ESP=0.00123;AF_TGP=0.0022;ALLELEID=231488;CLNDN=Cryopyrin_associated_periodic_syndrome|not_provided;CLNDISDB=MONDO:MONDO:0016168,MedGen:C2316212,Orphanet:ORPHA208650,SNOMED_CT:430079001|MedGen:CN517202;CLNHGVS=NC_000001.11:g.247434269C>A;CLNREVSTAT=criteria_provided,_conflicting_interpretations;CLNSIG=Conflicting_interpretations_of_pathogenicity;CLNSIGCONF=Likely_benign(1),Uncertain_significance(1);CLNVC=single_nucleotide_variant;CLNVCSO=SO:0001483;GENEINFO=NLRP3:114548;MC=SO:0001583|missense_variant;ORIGIN=1;RS=114158404;Pangolin=ENSG00000162711.17|4:0.0|4:-0.0
chr1	247435962	372923	T	A	.	.	AF_EXAC=4e-05;ALLELEID=359311;CLNDN=not_specified|not_provided;CLNDISDB=MedGen:CN169374|MedGen:CN517202;CLNHGVS=NC_000001.11:g.247435962T>A;CLNREVSTAT=criteria_provided,_conflicting_interpretations;CLNSIG=Conflicting_interpretations_of_pathogenicity;CLNSIGCONF=Likely_benign(1),Uncertain_significance(1);CLNVC=single_nucleotide_variant;CLNVCSO=SO:0001483;GENEINFO=NLRP3:114548;MC=SO:0001627|intron_variant;ORIGIN=1;RS=199858933;Pangolin=ENSG00000162711.17|45:0.0|8:-0.34
chr1	247435982	706519	C	T	.	.	ALLELEID=690575;CLNDN=Familial_cold_autoinflammatory_syndrome_1|Familial_amyloid_nephropathy_with_urticaria_AND_deafness|Chronic_infantile_neurological,_cutaneous_and_articular_syndrome|not_provided;CLNDISDB=MONDO:MONDO:0007349,MedGen:C4551895,OMIM:120100|MONDO:MONDO:0008633,MedGen:C0268390,OMIM:191900,Orphanet:ORPHA575,SNOMED_CT:15123008|MONDO:MONDO:0011776,MedGen:C0409818,OMIM:607115,Orphanet:ORPHA1451,SNOMED_CT:239826001|MedGen:CN517202;CLNHGVS=NC_000001.11:g.247435982C>T;CLNREVSTAT=criteria_provided,_conflicting_interpretations;CLNSIG=Conflicting_interpretations_of_pathogenicity;CLNSIGCONF=Likely_benign(1),Uncertain_significance(3);CLNVC=single_nucleotide_variant;CLNVCSO=SO:0001483;CLNVI=Illumina_Clinical_Services_Laboratory,Illumina:721932;GENEINFO=NLRP3:114548;MC=SO:0001819|synonymous_variant,SO:0001627|intron_variant;ORIGIN=1;RS=1351993448;Pangolin=ENSG00000162711.17|25:0.0|-12:-0.05
chr1	247436013	234303	G	C	.	.	AF_EXAC=1e-05;ALLELEID=231489;CLNDN=not_provided;CLNDISDB=MedGen:CN517202;CLNHGVS=NC_000001.11:g.247436013G>C;CLNREVSTAT=criteria_provided,_single_submitter;CLNSIG=Uncertain_significance;CLNVC=single_nucleotide_variant;CLNVCSO=SO:0001483;GENEINFO=NLRP3:114548;MC=SO:0001583|missense_variant,SO:0001627|intron_variant;ORIGIN=1;RS=773376112;Pangolin=ENSG00000162711.17|-43:0.16|35:-0.0
chr1	247436053	536882	A	C	.	.	ALLELEID=515845;CLNDN=Cryopyrin_associated_periodic_syndrome;CLNDISDB=MONDO:MONDO:0016168,MedGen:C2316212,Orphanet:ORPHA208650,SNOMED_CT:430079001;CLNHGVS=NC_000001.11:g.247436053A>C;CLNREVSTAT=criteria_provided,_single_submitter;CLNSIG=Uncertain_significance;CLNVC=single_nucleotide_variant;CLNVCSO=SO:0001483;GENEINFO=NLRP3:114548;MC=SO:0001583|missense_variant,SO:0001627|intron_variant;ORIGIN=1;RS=180177452;Pangolin=ENSG00000162711.17|-46:0.0|-5:-0.0
chr1	247436068	659147	C	T	.	.	AF_EXAC=1e-05;ALLELEID=627717;CLNDN=Cryopyrin_associated_periodic_syndrome;CLNDISDB=MONDO:MONDO:0016168,MedGen:C2316212,Orphanet:ORPHA208650,SNOMED_CT:430079001;CLNHGVS=NC_000001.11:g.247436068C>T;CLNREVSTAT=criteria_provided,_single_submitter;CLNSIG=Uncertain_significance;CLNVC=single_nucleotide_variant;CLNVCSO=SO:0001483;GENEINFO=NLRP3:114548;MC=SO:0001583|missense_variant,SO:0001627|intron_variant;ORIGIN=1;RS=773321213;Pangolin=ENSG00000162711.17|9:0.0|-20:-0.0
chr1	247436088	234304	G	A	.	.	AF_ESP=0.00015;AF_TGP=0.0002;ALLELEID=231486;CLNDN=Cryopyrin_associated_periodic_syndrome|not_provided;CLNDISDB=MONDO:MONDO:0016168,MedGen:C2316212,Orphanet:ORPHA208650,SNOMED_CT:430079001|MedGen:CN517202;CLNHGVS=NC_000001.11:g.247436088G>A;CLNREVSTAT=criteria_provided,_multiple_submitters,_no_conflicts;CLNSIG=Uncertain_significance;CLNVC=single_nucleotide_variant;CLNVCSO=SO:0001483;GENEINFO=NLRP3:114548;MC=SO:0001583|missense_variant,SO:0001627|intron_variant;ORIGIN=1;RS=201867582;Pangolin=ENSG00000162711.17|2:0.0|-40:-0.0
chr1	247436109	296953	A	G	.	.	ALLELEID=281898;CLNDN=Familial_cold_autoinflammatory_syndrome_1|Familial_amyloid_nephropathy_with_urticaria_AND_deafness|Chronic_infantile_neurological,_cutaneous_and_articular_syndrome;CLNDISDB=MONDO:MONDO:0007349,MedGen:C4551895,OMIM:120100|MONDO:MONDO:0008633,MedGen:C0268390,OMIM:191900,Orphanet:ORPHA575,SNOMED_CT:15123008|MONDO:MONDO:0011776,MedGen:C0409818,OMIM:607115,Orphanet:ORPHA1451,SNOMED_CT:239826001;CLNHGVS=NC_000001.11:g.247436109A>G;CLNREVSTAT=criteria_provided,_single_submitter;CLNSIG=Uncertain_significance;CLNVC=single_nucleotide_variant;CLNVCSO=SO:0001483;CLNVI=Illumina_Clinical_Services_Laboratory,Illumina:791159;GENEINFO=NLRP3:114548;MC=SO:0001583|missense_variant,SO:0001627|intron_variant;ORIGIN=1;RS=1057515488;Pangolin=ENSG00000162711.17|31:0.02|31:-0.0
chr1	247436115	933917	C	T	.	.	ALLELEID=930446;CLNDN=Familial_amyloid_nephropathy_with_urticaria_AND_deafness|Cryopyrin_associated_periodic_syndrome;CLNDISDB=MONDO:MONDO:0008633,MedGen:C0268390,OMIM:191900,Orphanet:ORPHA575,SNOMED_CT:15123008|MONDO:MONDO:0016168,MedGen:C2316212,Orphanet:ORPHA208650,SNOMED_CT:430079001;CLNHGVS=NC_000001.11:g.247436115C>T;CLNREVSTAT=criteria_provided,_multiple_submitters,_no_conflicts;CLNSIG=Uncertain_significance;CLNVC=single_nucleotide_variant;CLNVCSO=SO:0001483;GENEINFO=NLRP3:114548;MC=SO:0001583|missense_variant,SO:0001627|intron_variant;ORIGIN=1;Pangolin=ENSG00000162711.17|6:0.0|25:-0.13
chr1	247443976	618256	G	T	.	.	AF_ESP=0.00023;AF_EXAC=7e-05;AF_TGP=0.0004;ALLELEID=609420;CLNDN=Cryopyrin_associated_periodic_syndrome|not_provided;CLNDISDB=MONDO:MONDO:0016168,MedGen:C2316212,Orphanet:ORPHA208650,SNOMED_CT:430079001|MedGen:CN517202;CLNHGVS=NC_000001.11:g.247443976G>T;CLNREVSTAT=criteria_provided,_multiple_submitters,_no_conflicts;CLNSIG=Uncertain_significance;CLNVC=single_nucleotide_variant;CLNVCSO=SO:0001483;CLNVI=ARUP_Laboratories,_Molecular_Genetics_and_Genomics,ARUP_Laboratories:178640;GENEINFO=NLRP3:114548;MC=SO:0001583|missense_variant;ORIGIN=1;RS=193085132;Pangolin=ENSG00000162711.17|-4:0.04|-5:-0.02
chr1	247443988	1051337	C	T	.	.	ALLELEID=1040041;CLNDN=Cryopyrin_associated_periodic_syndrome;CLNDISDB=MONDO:MONDO:0016168,MedGen:C2316212,Orphanet:ORPHA208650,SNOMED_CT:430079001;CLNHGVS=NC_000001.11:g.247443988C>T;CLNREVSTAT=criteria_provided,_single_submitter;CLNSIG=Uncertain_significance;CLNVC=single_nucleotide_variant;CLNVCSO=SO:0001483;GENEINFO=NLRP3:114548;MC=SO:0001583|missense_variant;ORIGIN=1;Pangolin=ENSG00000162711.17|-17:0.01|-16:-0.01
chr1	247443994	946043	T	C	.	.	ALLELEID=921974;CLNDN=Cryopyrin_associated_periodic_syndrome;CLNDISDB=MONDO:MONDO:0016168,MedGen:C2316212,Orphanet:ORPHA208650,SNOMED_CT:430079001;CLNHGVS=NC_000001.11:g.247443994T>C;CLNREVSTAT=criteria_provided,_single_submitter;CLNSIG=Uncertain_significance;CLNVC=single_nucleotide_variant;CLNVCSO=SO:0001483;GENEINFO=NLRP3:114548;MC=SO:0001583|missense_variant;ORIGIN=1;Pangolin=ENSG00000162711.17|-22:0.01|-23:-0.01
chr1	247444046	234305	C	T	.	.	AF_EXAC=6e-05;ALLELEID=231487;CLNDN=not_provided;CLNDISDB=MedGen:CN517202;CLNHGVS=NC_000001.11:g.247444046C>T;CLNREVSTAT=criteria_provided,_single_submitter;CLNSIG=Uncertain_significance;CLNVC=single_nucleotide_variant;CLNVCSO=SO:0001483;GENEINFO=NLRP3:114548;MC=SO:0001583|missense_variant;ORIGIN=1;RS=765925466;Pangolin=ENSG00000162711.17|18:0.0|-36:-0.0
chr1	247444061	446409	G	A	.	.	ALLELEID=439865;CLNDN=Cryopyrin_associated_periodic_syndrome|Deafness,_autosomal_dominant_34,_with_or_without_inflammation;CLNDISDB=MONDO:MONDO:0016168,MedGen:C2316212,Orphanet:ORPHA208650,SNOMED_CT:430079001|MONDO:MONDO:0033261,MedGen:C4521680,OMIM:617772;CLNHGVS=NC_000001.11:g.247444061G>A;CLNREVSTAT=criteria_provided,_single_submitter;CLNSIG=Uncertain_significance;CLNVC=single_nucleotide_variant;CLNVCSO=SO:0001483;CLNVI=OMIM_Allelic_Variant:606416.0011;GENEINFO=NLRP3:114548;MC=SO:0001583|missense_variant;ORIGIN=1;RS=1553293095;Pangolin=ENSG00000162711.17|3:0.02|38:-0.0
chr1	247444069	234451	A	G	.	.	AF_EXAC=1e-05;ALLELEID=231491;CLNDN=Familial_cold_autoinflammatory_syndrome_1|Familial_amyloid_nephropathy_with_urticaria_AND_deafness|Chronic_infantile_neurological,_cutaneous_and_articular_syndrome|Cryopyrin_associated_periodic_syndrome|not_provided;CLNDISDB=MONDO:MONDO:0007349,MedGen:C4551895,OMIM:120100|MONDO:MONDO:0008633,MedGen:C0268390,OMIM:191900,Orphanet:ORPHA575,SNOMED_CT:15123008|MONDO:MONDO:0011776,MedGen:C0409818,OMIM:607115,Orphanet:ORPHA1451,SNOMED_CT:239826001|MONDO:MONDO:0016168,MedGen:C2316212,Orphanet:ORPHA208650,SNOMED_CT:430079001|MedGen:CN517202;CLNHGVS=NC_000001.11:g.247444069A>G;CLNREVSTAT=criteria_provided,_multiple_submitters,_no_conflicts;CLNSIG=Uncertain_significance;CLNVC=single_nucleotide_variant;CLNVCSO=SO:0001483;CLNVI=Illumina_Clinical_Services_Laboratory,Illumina:734108;GENEINFO=NLRP3:114548;MC=SO:0001583|missense_variant;ORIGIN=1;RS=200089542;Pangolin=ENSG00000162711.17|-40:0.0|-12:-0.0
chr1	247444092	234307	A	C	.	.	ALLELEID=231490;CLNDN=Familial_cold_autoinflammatory_syndrome_1|Keratitis_fugax_hereditaria|Familial_amyloid_nephropathy_with_urticaria_AND_deafness|Chronic_infantile_neurological,_cutaneous_and_articular_syndrome|Cryopyrin_associated_periodic_syndrome|Deafness,_autosomal_dominant_34,_with_or_without_inflammation|not_provided;CLNDISDB=MONDO:MONDO:0007349,MedGen:C4551895,OMIM:120100|MONDO:MONDO:0007849,MedGen:C1835697,OMIM:148200|MONDO:MONDO:0008633,MedGen:C0268390,OMIM:191900,Orphanet:ORPHA575,SNOMED_CT:15123008|MONDO:MONDO:0011776,MedGen:C0409818,OMIM:607115,Orphanet:ORPHA1451,SNOMED_CT:239826001|MONDO:MONDO:0016168,MedGen:C2316212,Orphanet:ORPHA208650,SNOMED_CT:430079001|MONDO:MONDO:0033261,MedGen:C4521680,OMIM:617772|MedGen:CN517202;CLNHGVS=NC_000001.11:g.247444092A>C;CLNREVSTAT=criteria_provided,_multiple_submitters,_no_conflicts;CLNSIG=Uncertain_significance;CLNVC=single_nucleotide_variant;CLNVCSO=SO:0001483;GENEINFO=NLRP3:114548;MC=SO:0001583|missense_variant;ORIGIN=1;RS=876660975;Pangolin=ENSG00000162711.17|50:0.01|-35:-0.0
chr1	247444115	666018	A	G	.	.	ALLELEID=627718;CLNDN=Cryopyrin_associated_periodic_syndrome;CLNDISDB=MONDO:MONDO:0016168,MedGen:C2316212,Orphanet:ORPHA208650,SNOMED_CT:430079001;CLNHGVS=NC_000001.11:g.247444115A>G;CLNREVSTAT=criteria_provided,_single_submitter;CLNSIG=Uncertain_significance;CLNVC=single_nucleotide_variant;CLNVCSO=SO:0001483;GENEINFO=NLRP3:114548;MC=SO:0001583|missense_variant;ORIGIN=1;RS=1329217260;Pangolin=ENSG00000162711.17|27:0.02|19:-0.0
chr1	247444127	469053	A	G	.	.	AF_EXAC=1e-05;ALLELEID=448078;CLNDN=Cryopyrin_associated_periodic_syndrome;CLNDISDB=MONDO:MONDO:0016168,MedGen:C2316212,Orphanet:ORPHA208650,SNOMED_CT:430079001;CLNHGVS=NC_000001.11:g.247444127A>G;CLNREVSTAT=criteria_provided,_single_submitter;CLNSIG=Uncertain_significance;CLNVC=single_nucleotide_variant;CLNVCSO=SO:0001483;GENEINFO=NLRP3:114548;MC=SO:0001583|missense_variant;ORIGIN=1;RS=201580005;Pangolin=ENSG00000162711.17|-28:0.0|15:-0.04
chr1	247444143	827985	G	A	.	.	ALLELEID=816302;CLNDN=Familial_cold_autoinflammatory_syndrome_1|Familial_amyloid_nephropathy_with_urticaria_AND_deafness|Chronic_infantile_neurological,_cutaneous_and_articular_syndrome;CLNDISDB=MONDO:MONDO:0007349,MedGen:C4551895,OMIM:120100|MONDO:MONDO:0008633,MedGen:C0268390,OMIM:191900,Orphanet:ORPHA575,SNOMED_CT:15123008|MONDO:MONDO:0011776,MedGen:C0409818,OMIM:607115,Orphanet:ORPHA1451,SNOMED_CT:239826001;CLNHGVS=NC_000001.11:g.247444143G>A;CLNREVSTAT=criteria_provided,_single_submitter;CLNSIG=Uncertain_significance;CLNVC=single_nucleotide_variant;CLNVCSO=SO:0001483;GENEINFO=NLRP3:114548;MC=SO:0001575|splice_donor_variant;ORIGIN=1;RS=1572228102;Pangolin=ENSG00000162711.17|-9:0.43|-1:-0.88
chr1	247444671	234293	C	T	.	.	AF_ESP=0.00069;AF_TGP=0.0018;ALLELEID=231492;CLNDN=Familial_cold_autoinflammatory_syndrome_1|Familial_amyloid_nephropathy_with_urticaria_AND_deafness|Chronic_infantile_neurological,_cutaneous_and_articular_syndrome|Cryopyrin_associated_periodic_syndrome|not_specified|none_provided;CLNDISDB=MONDO:MONDO:0007349,MedGen:C4551895,OMIM:120100|MONDO:MONDO:0008633,MedGen:C0268390,OMIM:191900,Orphanet:ORPHA575,SNOMED_CT:15123008|MONDO:MONDO:0011776,MedGen:C0409818,OMIM:607115,Orphanet:ORPHA1451,SNOMED_CT:239826001|MONDO:MONDO:0016168,MedGen:C2316212,Orphanet:ORPHA208650,SNOMED_CT:430079001|MedGen:CN169374|MedGen:CN235283;CLNHGVS=NC_000001.11:g.247444671C>T;CLNREVSTAT=criteria_provided,_conflicting_interpretations;CLNSIG=Conflicting_interpretations_of_pathogenicity;CLNSIGCONF=Likely_benign(4),Uncertain_significance(2);CLNVC=single_nucleotide_variant;CLNVCSO=SO:0001483;CLNVI=ARUP_Laboratories,_Molecular_Genetics_and_Genomics,ARUP_Laboratories:171510|Illumina_Clinical_Services_Laboratory,Illumina:669619;GENEINFO=NLRP3:114548;MC=SO:0001583|missense_variant;ORIGIN=1;RS=139814109;Pangolin=ENSG00000162711.17|43:0.01|-20:-0.01
chr1	247444718	843854	A	G	.	.	ALLELEID=823846;CLNDN=Cryopyrin_associated_periodic_syndrome;CLNDISDB=MONDO:MONDO:0016168,MedGen:C2316212,Orphanet:ORPHA208650,SNOMED_CT:430079001;CLNHGVS=NC_000001.11:g.247444718A>G;CLNREVSTAT=criteria_provided,_single_submitter;CLNSIG=Uncertain_significance;CLNVC=single_nucleotide_variant;CLNVCSO=SO:0001483;GENEINFO=NLRP3:114548;MC=SO:0001583|missense_variant;ORIGIN=1;Pangolin=ENSG00000162711.17|-4:0.01|2:-0.0
chr1	247444724	651300	C	T	.	.	ALLELEID=627719;CLNDN=Cryopyrin_associated_periodic_syndrome;CLNDISDB=MONDO:MONDO:0016168,MedGen:C2316212,Orphanet:ORPHA208650,SNOMED_CT:430079001;CLNHGVS=NC_000001.11:g.247444724C>T;CLNREVSTAT=criteria_provided,_single_submitter;CLNSIG=Uncertain_significance;CLNVC=single_nucleotide_variant;CLNVCSO=SO:0001483;GENEINFO=NLRP3:114548;MC=SO:0001587|nonsense;ORIGIN=1;RS=1450171900;Pangolin=ENSG00000162711.17|-16:0.0|-10:-0.01
chr1	247444728	1001047	A	C	.	.	ALLELEID=987460;CLNDN=Cryopyrin_associated_periodic_syndrome;CLNDISDB=MONDO:MONDO:0016168,MedGen:C2316212,Orphanet:ORPHA208650,SNOMED_CT:430079001;CLNHGVS=NC_000001.11:g.247444728A>C;CLNREVSTAT=criteria_provided,_single_submitter;CLNSIG=Uncertain_significance;CLNVC=single_nucleotide_variant;CLNVCSO=SO:0001483;GENEINFO=NLRP3:114548;MC=SO:0001583|missense_variant;ORIGIN=1;Pangolin=ENSG00000162711.17|-10:0.0|-14:-0.0
chr1	247444767	805093	T	A	.	.	AF_EXAC=2e-05;ALLELEID=792887;CLNDN=not_provided;CLNDISDB=MedGen:CN517202;CLNHGVS=NC_000001.11:g.247444767T>A;CLNREVSTAT=criteria_provided,_single_submitter;CLNSIG=Uncertain_significance;CLNVC=single_nucleotide_variant;CLNVCSO=SO:0001483;GENEINFO=NLRP3:114548;MC=SO:0001583|missense_variant;ORIGIN=1;RS=778650629;Pangolin=ENSG00000162711.17|-49:0.0|-2:-0.0
chr1	247444779	234306	G	C	.	.	ALLELEID=231493;CLNDN=not_provided;CLNDISDB=MedGen:CN517202;CLNHGVS=NC_000001.11:g.247444779G>C;CLNREVSTAT=criteria_provided,_single_submitter;CLNSIG=Uncertain_significance;CLNVC=single_nucleotide_variant;CLNVCSO=SO:0001483;GENEINFO=NLRP3:114548;MC=SO:0001583|missense_variant;ORIGIN=1;RS=876660974;Pangolin=ENSG00000162711.17|42:0.0|-20:-0.0
chr1	247444798	946684	G	C	.	.	ALLELEID=921975;CLNDN=Cryopyrin_associated_periodic_syndrome;CLNDISDB=MONDO:MONDO:0016168,MedGen:C2316212,Orphanet:ORPHA208650,SNOMED_CT:430079001;CLNHGVS=NC_000001.11:g.247444798G>C;CLNREVSTAT=criteria_provided,_single_submitter;CLNSIG=Uncertain_significance;CLNVC=single_nucleotide_variant;CLNVCSO=SO:0001483;GENEINFO=NLRP3:114548;MC=SO:0001583|missense_variant;ORIGIN=1;Pangolin=ENSG00000162711.17|23:0.01|27:-0.0
chr1	247444803	234294	G	C	.	.	AF_ESP=8e-05;AF_EXAC=3e-05;ALLELEID=231495;CLNDN=Cryopyrin_associated_periodic_syndrome|not_provided;CLNDISDB=MONDO:MONDO:0016168,MedGen:C2316212,Orphanet:ORPHA208650,SNOMED_CT:430079001|MedGen:CN517202;CLNHGVS=NC_000001.11:g.247444803G>C;CLNREVSTAT=criteria_provided,_multiple_submitters,_no_conflicts;CLNSIG=Uncertain_significance;CLNVC=single_nucleotide_variant;CLNVCSO=SO:0001483;CLNVI=ARUP_Laboratories,_Molecular_Genetics_and_Genomics,ARUP_Laboratories:202482;GENEINFO=NLRP3:114548;MC=SO:0001583|missense_variant;ORIGIN=1;RS=199517145;Pangolin=ENSG00000162711.17|18:0.01|22:-0.0
chr1	247448412	942806	G	T	.	.	ALLELEID=930447;CLNDN=Cryopyrin_associated_periodic_syndrome;CLNDISDB=MONDO:MONDO:0016168,MedGen:C2316212,Orphanet:ORPHA208650,SNOMED_CT:430079001;CLNHGVS=NC_000001.11:g.247448412G>T;CLNREVSTAT=criteria_provided,_single_submitter;CLNSIG=Uncertain_significance;CLNVC=single_nucleotide_variant;CLNVCSO=SO:0001483;GENEINFO=NLRP3:114548;MC=SO:0001587|nonsense;ORIGIN=1;Pangolin=ENSG00000162711.17|-28:0.0|-7:-0.12
chr1	247448436	234308	A	G	.	.	AF_EXAC=1e-05;ALLELEID=231496;CLNDN=Familial_cold_autoinflammatory_syndrome_1|Familial_amyloid_nephropathy_with_urticaria_AND_deafness|Chronic_infantile_neurological,_cutaneous_and_articular_syndrome|Cryopyrin_associated_periodic_syndrome|not_provided;CLNDISDB=MONDO:MONDO:0007349,MedGen:C4551895,OMIM:120100|MONDO:MONDO:0008633,MedGen:C0268390,OMIM:191900,Orphanet:ORPHA575,SNOMED_CT:15123008|MONDO:MONDO:0011776,MedGen:C0409818,OMIM:607115,Orphanet:ORPHA1451,SNOMED_CT:239826001|MONDO:MONDO:0016168,MedGen:C2316212,Orphanet:ORPHA208650,SNOMED_CT:430079001|MedGen:CN517202;CLNHGVS=NC_000001.11:g.247448436A>G;CLNREVSTAT=criteria_provided,_multiple_submitters,_no_conflicts;CLNSIG=Uncertain_significance;CLNVC=single_nucleotide_variant;CLNVCSO=SO:0001483;CLNVI=Illumina_Clinical_Services_Laboratory,Illumina:774003;GENEINFO=NLRP3:114548;MC=SO:0001583|missense_variant;ORIGIN=1;RS=771315000;Pangolin=ENSG00000162711.17|-31:0.02|-31:-0.0
chr1	247448441	296954	T	C	.	.	ALLELEID=280590;CLNDN=Familial_cold_autoinflammatory_syndrome_1|Familial_amyloid_nephropathy_with_urticaria_AND_deafness|Chronic_infantile_neurological,_cutaneous_and_articular_syndrome;CLNDISDB=MONDO:MONDO:0007349,MedGen:C4551895,OMIM:120100|MONDO:MONDO:0008633,MedGen:C0268390,OMIM:191900,Orphanet:ORPHA575,SNOMED_CT:15123008|MONDO:MONDO:0011776,MedGen:C0409818,OMIM:607115,Orphanet:ORPHA1451,SNOMED_CT:239826001;CLNHGVS=NC_000001.11:g.247448441T>C;CLNREVSTAT=criteria_provided,_single_submitter;CLNSIG=Uncertain_significance;CLNVC=single_nucleotide_variant;CLNVCSO=SO:0001483;CLNVI=Illumina_Clinical_Services_Laboratory,Illumina:636763;GENEINFO=NLRP3:114548;MC=SO:0001819|synonymous_variant;ORIGIN=1;RS=1057515489;Pangolin=ENSG00000162711.17|-36:0.02|-2:-0.0
chr1	247448447	711518	A	C	.	.	AF_ESP=0.00069;AF_EXAC=0.00016;AF_TGP=0.0004;ALLELEID=718855;CLNDN=Familial_cold_autoinflammatory_syndrome_1|Familial_amyloid_nephropathy_with_urticaria_AND_deafness|Chronic_infantile_neurological,_cutaneous_and_articular_syndrome|Cryopyrin_associated_periodic_syndrome;CLNDISDB=MONDO:MONDO:0007349,MedGen:C4551895,OMIM:120100|MONDO:MONDO:0008633,MedGen:C0268390,OMIM:191900,Orphanet:ORPHA575,SNOMED_CT:15123008|MONDO:MONDO:0011776,MedGen:C0409818,OMIM:607115,Orphanet:ORPHA1451,SNOMED_CT:239826001|MONDO:MONDO:0016168,MedGen:C2316212,Orphanet:ORPHA208650,SNOMED_CT:430079001;CLNHGVS=NC_000001.11:g.247448447A>C;CLNREVSTAT=criteria_provided,_conflicting_interpretations;CLNSIG=Conflicting_interpretations_of_pathogenicity;CLNSIGCONF=Likely_benign(1),Uncertain_significance(1);CLNVC=single_nucleotide_variant;CLNVCSO=SO:0001483;GENEINFO=NLRP3:114548;MC=SO:0001583|missense_variant;ORIGIN=1;RS=143548979;Pangolin=ENSG00000162711.17|-42:0.02|46:-0.0
chr1	247448490	811144	G	C	.	.	ALLELEID=799213;CLNDN=not_specified;CLNDISDB=MedGen:CN169374;CLNHGVS=NC_000001.11:g.247448490G>C;CLNREVSTAT=criteria_provided,_single_submitter;CLNSIG=Uncertain_significance;CLNVC=single_nucleotide_variant;CLNVCSO=SO:0001483;CLNVI=ARUP_Laboratories,_Molecular_Genetics_and_Genomics,ARUP_Laboratories:2026878;GENEINFO=NLRP3:114548;MC=SO:0001583|missense_variant;ORIGIN=1;RS=1572239975;Pangolin=ENSG00000162711.17|3:0.05|15:-0.01
chr1	247448493	1023272	C	A	.	.	ALLELEID=1002719;CLNDN=Cryopyrin_associated_periodic_syndrome;CLNDISDB=MONDO:MONDO:0016168,MedGen:C2316212,Orphanet:ORPHA208650,SNOMED_CT:430079001;CLNHGVS=NC_000001.11:g.247448493C>A;CLNREVSTAT=criteria_provided,_single_submitter;CLNSIG=Uncertain_significance;CLNVC=single_nucleotide_variant;CLNVCSO=SO:0001483;GENEINFO=NLRP3:114548;MC=SO:0001583|missense_variant;ORIGIN=1;Pangolin=ENSG00000162711.17|7:0.0|12:-0.01
chr1	247448506	874174	A	G	.	.	ALLELEID=864203;CLNDN=Familial_cold_autoinflammatory_syndrome_1|Familial_amyloid_nephropathy_with_urticaria_AND_deafness|Chronic_infantile_neurological,_cutaneous_and_articular_syndrome;CLNDISDB=MONDO:MONDO:0007349,MedGen:C4551895,OMIM:120100|MONDO:MONDO:0008633,MedGen:C0268390,OMIM:191900,Orphanet:ORPHA575,SNOMED_CT:15123008|MONDO:MONDO:0011776,MedGen:C0409818,OMIM:607115,Orphanet:ORPHA1451,SNOMED_CT:239826001;CLNHGVS=NC_000001.11:g.247448506A>G;CLNREVSTAT=criteria_provided,_single_submitter;CLNSIG=Uncertain_significance;CLNVC=single_nucleotide_variant;CLNVCSO=SO:0001483;CLNVI=Illumina_Clinical_Services_Laboratory,Illumina:110762;GENEINFO=NLRP3:114548;MC=SO:0001624|3_prime_UTR_variant;ORIGIN=1;Pangolin=ENSG00000162711.17|46:0.0|-1:-0.01
chr1	247448643	875106	T	G	.	.	ALLELEID=864205;CLNDN=Familial_cold_autoinflammatory_syndrome_1|Familial_amyloid_nephropathy_with_urticaria_AND_deafness|Chronic_infantile_neurological,_cutaneous_and_articular_syndrome;CLNDISDB=MONDO:MONDO:0007349,MedGen:C4551895,OMIM:120100|MONDO:MONDO:0008633,MedGen:C0268390,OMIM:191900,Orphanet:ORPHA575,SNOMED_CT:15123008|MONDO:MONDO:0011776,MedGen:C0409818,OMIM:607115,Orphanet:ORPHA1451,SNOMED_CT:239826001;CLNHGVS=NC_000001.11:g.247448643T>G;CLNREVSTAT=criteria_provided,_single_submitter;CLNSIG=Uncertain_significance;CLNVC=single_nucleotide_variant;CLNVCSO=SO:0001483;CLNVI=Illumina_Clinical_Services_Laboratory,Illumina:584739;GENEINFO=NLRP3:114548;MC=SO:0001624|3_prime_UTR_variant;ORIGIN=1;Pangolin=ENSG00000162711.17|49:0.01|24:-0.0
chr1	247448824	296957	CTCTG	C	.	.	ALLELEID=281901;CLNDN=Familial_amyloid_nephropathy_with_urticaria_AND_deafness|Chronic_infantile_neurological,_cutaneous_and_articular_syndrome|Familial_cold_autoinflammatory_syndrome;CLNDISDB=MONDO:MONDO:0008633,MedGen:C0268390,OMIM:191900,Orphanet:ORPHA575,SNOMED_CT:15123008|MONDO:MONDO:0011776,MedGen:C0409818,OMIM:607115,Orphanet:ORPHA1451,SNOMED_CT:239826001|MONDO:MONDO:0018768,MedGen:C0343068,OMIM:PS120100,Orphanet:ORPHA47045;CLNHGVS=NC_000001.11:g.247448828_247448831del;CLNREVSTAT=criteria_provided,_single_submitter;CLNSIG=Uncertain_significance;CLNVC=Deletion;CLNVCSO=SO:0000159;CLNVI=Illumina_Clinical_Services_Laboratory,Illumina:766551;GENEINFO=NLRP3:114548;MC=SO:0001624|3_prime_UTR_variant;ORIGIN=1;RS=886506882;Pangolin=ENSG00000162711.17|-44:0.04|-44:-0.0
chr1	247448829	296958	TCTAA	T	.	.	ALLELEID=282015;CLNDN=Familial_amyloid_nephropathy_with_urticaria_AND_deafness|Chronic_infantile_neurological,_cutaneous_and_articular_syndrome|Familial_cold_autoinflammatory_syndrome;CLNDISDB=MONDO:MONDO:0008633,MedGen:C0268390,OMIM:191900,Orphanet:ORPHA575,SNOMED_CT:15123008|MONDO:MONDO:0011776,MedGen:C0409818,OMIM:607115,Orphanet:ORPHA1451,SNOMED_CT:239826001|MONDO:MONDO:0018768,MedGen:C0343068,OMIM:PS120100,Orphanet:ORPHA47045;CLNHGVS=NC_000001.11:g.247448832_247448835del;CLNREVSTAT=criteria_provided,_single_submitter;CLNSIG=Uncertain_significance;CLNVC=Deletion;CLNVCSO=SO:0000159;CLNVI=Illumina_Clinical_Services_Laboratory,Illumina:659793;GENEINFO=NLRP3:114548;MC=SO:0001624|3_prime_UTR_variant;ORIGIN=1;RS=1057515460;Pangolin=ENSG00000162711.17|-49:0.03|-49:-0.0
chr1	247448882	876055	A	C	.	.	ALLELEID=864206;CLNDN=Familial_cold_autoinflammatory_syndrome_1|Familial_amyloid_nephropathy_with_urticaria_AND_deafness|Chronic_infantile_neurological,_cutaneous_and_articular_syndrome;CLNDISDB=MONDO:MONDO:0007349,MedGen:C4551895,OMIM:120100|MONDO:MONDO:0008633,MedGen:C0268390,OMIM:191900,Orphanet:ORPHA575,SNOMED_CT:15123008|MONDO:MONDO:0011776,MedGen:C0409818,OMIM:607115,Orphanet:ORPHA1451,SNOMED_CT:239826001;CLNHGVS=NC_000001.11:g.247448882A>C;CLNREVSTAT=criteria_provided,_single_submitter;CLNSIG=Uncertain_significance;CLNVC=single_nucleotide_variant;CLNVCSO=SO:0001483;CLNVI=Illumina_Clinical_Services_Laboratory,Illumina:825697;GENEINFO=NLRP3:114548;ORIGIN=1;Pangolin=ENSG00000162711.17|45:0.0|2:-0.0
chr1	247448935	877015	G	A	.	.	ALLELEID=864207;CLNDN=Familial_cold_autoinflammatory_syndrome_1|Familial_amyloid_nephropathy_with_urticaria_AND_deafness|Chronic_infantile_neurological,_cutaneous_and_articular_syndrome;CLNDISDB=MONDO:MONDO:0007349,MedGen:C4551895,OMIM:120100|MONDO:MONDO:0008633,MedGen:C0268390,OMIM:191900,Orphanet:ORPHA575,SNOMED_CT:15123008|MONDO:MONDO:0011776,MedGen:C0409818,OMIM:607115,Orphanet:ORPHA1451,SNOMED_CT:239826001;CLNHGVS=NC_000001.11:g.247448935G>A;CLNREVSTAT=criteria_provided,_single_submitter;CLNSIG=Uncertain_significance;CLNVC=single_nucleotide_variant;CLNVCSO=SO:0001483;CLNVI=Illumina_Clinical_Services_Laboratory,Illumina:714917;GENEINFO=NLRP3:114548;ORIGIN=1;Pangolin=ENSG00000162711.17|-4:0.0|-8:-0.0
chr1	247449108	296962	A	C	.	.	ALLELEID=282019;CLNDN=Familial_cold_autoinflammatory_syndrome_1|Familial_amyloid_nephropathy_with_urticaria_AND_deafness|Chronic_infantile_neurological,_cutaneous_and_articular_syndrome;CLNDISDB=MONDO:MONDO:0007349,MedGen:C4551895,OMIM:120100|MONDO:MONDO:0008633,MedGen:C0268390,OMIM:191900,Orphanet:ORPHA575,SNOMED_CT:15123008|MONDO:MONDO:0011776,MedGen:C0409818,OMIM:607115,Orphanet:ORPHA1451,SNOMED_CT:239826001;CLNHGVS=NC_000001.11:g.247449108A>C;CLNREVSTAT=criteria_provided,_single_submitter;CLNSIG=Uncertain_significance;CLNVC=single_nucleotide_variant;CLNVCSO=SO:0001483;CLNVI=Illumina_Clinical_Services_Laboratory,Illumina:288250;GENEINFO=NLRP3:114548;MC=SO:0001624|3_prime_UTR_variant;ORIGIN=1;RS=1057515532;Pangolin=ENSG00000162711.17|6:0.0|2:-0.0
chr1	247815389	161477	G	A	.	.	AF_EXAC=1e-05;ALLELEID=171321;CLNDN=Malignant_tumor_of_prostate;CLNDISDB=Human_Phenotype_Ontology:HP:0012125,MONDO:MONDO:0008315,MedGen:C0376358,OMIM:176807,SNOMED_CT:399068003;CLNHGVS=NC_000001.11:g.247815389G>A;CLNREVSTAT=no_assertion_criteria_provided;CLNSIG=Uncertain_significance;CLNVC=single_nucleotide_variant;CLNVCSO=SO:0001483;GENEINFO=OR14A16:284532;MC=SO:0001583|missense_variant;ORIGIN=2;RS=193920961;Pangolin=ENSG00000196772.4|47:0.0|46:-0.0
chr1	247896010	218914	C	T	.	.	AF_EXAC=8e-05;AF_TGP=0.0004;ALLELEID=215726;CLNDN=not_provided;CLNDISDB=MedGen:CN517202;CLNHGVS=NC_000001.11:g.247896010C>T;CLNREVSTAT=no_assertion_criteria_provided;CLNSIG=Uncertain_significance;CLNVC=single_nucleotide_variant;CLNVCSO=SO:0001483;CLNVI=OMIM_Allelic_Variant:616729.0001|UniProtKB_(protein):Q7Z3T1#VAR_074043;GENEINFO=OR2W3:343171;MC=SO:0001583|missense_variant;ORIGIN=1;RS=189993261;Pangolin=ENSG00000238243.3|-25:0.0|-7:-0.0
chr1	248406130	161776	G	A	.	.	AF_EXAC=1e-05;ALLELEID=171322;CLNDN=Malignant_tumor_of_prostate;CLNDISDB=Human_Phenotype_Ontology:HP:0012125,MONDO:MONDO:0008315,MedGen:C0376358,OMIM:176807,SNOMED_CT:399068003;CLNHGVS=NC_000001.11:g.248406130G>A;CLNREVSTAT=no_assertion_criteria_provided;CLNSIG=Uncertain_significance;CLNVC=single_nucleotide_variant;CLNVCSO=SO:0001483;GENEINFO=OR2T1:26696;MC=SO:0001583|missense_variant;ORIGIN=2;RS=193920936;Pangolin=ENSG00000175143.4|2:0.02|-15:-0.06
chr1	248858213	623466	C	G	.	.	AF_ESP=8e-05;AF_EXAC=7e-05;ALLELEID=612367;CLNDN=Severe_Myopia;CLNDISDB=Human_Phenotype_Ontology:HP:0000569,Human_Phenotype_Ontology:HP:0011003,MedGen:C0271183;CLNHGVS=NC_000001.11:g.248858213C>G;CLNREVSTAT=no_assertion_criteria_provided;CLNSIG=Uncertain_significance;CLNVC=single_nucleotide_variant;CLNVCSO=SO:0001483;GENEINFO=ZNF692:55657;MC=SO:0001583|missense_variant,SO:0001623|5_prime_UTR_variant;ORIGIN=0;RS=144108516;Pangolin=ENSG00000171163.16|20:0.0|7:-0.0
chr2	272223	287463	G	A	.	.	ALLELEID=271700;CLNDN=not_provided;CLNDISDB=MedGen:CN517202;CLNHGVS=NC_000002.12:g.272223G>A;CLNREVSTAT=criteria_provided,_single_submitter;CLNSIG=Uncertain_significance;CLNVC=single_nucleotide_variant;CLNVCSO=SO:0001483;GENEINFO=ACP1:52;MC=SO:0001583|missense_variant,SO:0001587|nonsense,SO:0001619|non-coding_transcript_variant,SO:0001627|intron_variant;ORIGIN=1;RS=886043643;Pangolin=ENSG00000143727.16|2:0.02|-31:-0.55
chr2	1239771	623404	G	C	.	.	ALLELEID=612373;CLNDN=Severe_Myopia;CLNDISDB=Human_Phenotype_Ontology:HP:0000569,Human_Phenotype_Ontology:HP:0011003,MedGen:C0271183;CLNHGVS=NC_000002.12:g.1239771G>C;CLNREVSTAT=no_assertion_criteria_provided;CLNSIG=Uncertain_significance;CLNVC=single_nucleotide_variant;CLNVCSO=SO:0001483;GENEINFO=SNTG2:54221;MC=SO:0001583|missense_variant;ORIGIN=0;RS=774628451;Pangolin=ENSG00000172554.12|5:0.0|5:-0.02
chr2	1413478	894538	C	T	.	.	ALLELEID=881106;CLNDN=Deficiency_of_iodide_peroxidase;CLNDISDB=MONDO:MONDO:0010133,MedGen:C1291299,OMIM:274500,SNOMED_CT:124204003;CLNHGVS=NC_000002.12:g.1413478C>T;CLNREVSTAT=criteria_provided,_single_submitter;CLNSIG=Uncertain_significance;CLNVC=single_nucleotide_variant;CLNVCSO=SO:0001483;CLNVI=Illumina_Clinical_Services_Laboratory,Illumina:1361835;GENEINFO=TPO:7173;MC=SO:0001623|5_prime_UTR_variant;ORIGIN=1;Pangolin=ENSG00000115705.22|-36:0.01|-32:-0.0ENSG00000231482.3|49:0.06|34:-0.0
chr2	1413496	893110	C	T	.	.	ALLELEID=881107;CLNDN=Deficiency_of_iodide_peroxidase;CLNDISDB=MONDO:MONDO:0010133,MedGen:C1291299,OMIM:274500,SNOMED_CT:124204003;CLNHGVS=NC_000002.12:g.1413496C>T;CLNREVSTAT=criteria_provided,_single_submitter;CLNSIG=Uncertain_significance;CLNVC=single_nucleotide_variant;CLNVCSO=SO:0001483;CLNVI=Illumina_Clinical_Services_Laboratory,Illumina:900175;GENEINFO=TPO:7173;MC=SO:0001623|5_prime_UTR_variant;ORIGIN=1;Pangolin=ENSG00000115705.22|-50:0.0|49:-0.04ENSG00000231482.3|-38:0.0|31:-0.0
chr2	1413537	893111	G	C	.	.	ALLELEID=881108;CLNDN=Deficiency_of_iodide_peroxidase;CLNDISDB=MONDO:MONDO:0010133,MedGen:C1291299,OMIM:274500,SNOMED_CT:124204003;CLNHGVS=NC_000002.12:g.1413537G>C;CLNREVSTAT=criteria_provided,_single_submitter;CLNSIG=Uncertain_significance;CLNVC=single_nucleotide_variant;CLNVCSO=SO:0001483;CLNVI=Illumina_Clinical_Services_Laboratory,Illumina:505128;GENEINFO=TPO:7173;MC=SO:0001623|5_prime_UTR_variant;ORIGIN=1;Pangolin=ENSG00000115705.22|8:0.05|47:-0.0ENSG00000231482.3|-25:0.0|-10:-0.02
chr2	1413564	331216	T	C	.	.	ALLELEID=284440;CLNDN=Deficiency_of_iodide_peroxidase;CLNDISDB=MONDO:MONDO:0010133,MedGen:C1291299,OMIM:274500,SNOMED_CT:124204003;CLNHGVS=NC_000002.12:g.1413564T>C;CLNREVSTAT=criteria_provided,_single_submitter;CLNSIG=Uncertain_significance;CLNVC=single_nucleotide_variant;CLNVCSO=SO:0001483;CLNVI=Illumina_Clinical_Services_Laboratory,Illumina:296291;GENEINFO=TPO:7173;MC=SO:0001627|intron_variant;ORIGIN=1;RS=886054871;Pangolin=ENSG00000115705.22|20:0.0|-19:-0.01ENSG00000231482.3|-1:0.0|-37:-0.0
chr2	1414397	893112	G	A	.	.	ALLELEID=882802;CLNDN=Deficiency_of_iodide_peroxidase;CLNDISDB=MONDO:MONDO:0010133,MedGen:C1291299,OMIM:274500,SNOMED_CT:124204003;CLNHGVS=NC_000002.12:g.1414397G>A;CLNREVSTAT=criteria_provided,_single_submitter;CLNSIG=Uncertain_significance;CLNVC=single_nucleotide_variant;CLNVCSO=SO:0001483;CLNVI=Illumina_Clinical_Services_Laboratory,Illumina:546606;GENEINFO=TPO:7173;MC=SO:0001627|intron_variant;ORIGIN=1;Pangolin=ENSG00000115705.22|-34:0.0|11:-0.0ENSG00000231482.3|-6:0.0|-13:-0.0
chr2	1414417	331217	G	A	.	.	AF_EXAC=0.00021;AF_TGP=0.0002;ALLELEID=281897;CLNDN=Deficiency_of_iodide_peroxidase|not_provided;CLNDISDB=MONDO:MONDO:0010133,MedGen:C1291299,OMIM:274500,SNOMED_CT:124204003|MedGen:CN517202;CLNHGVS=NC_000002.12:g.1414417G>A;CLNREVSTAT=criteria_provided,_conflicting_interpretations;CLNSIG=Conflicting_interpretations_of_pathogenicity;CLNSIGCONF=Likely_benign(1),Uncertain_significance(2);CLNVC=single_nucleotide_variant;CLNVCSO=SO:0001483;CLNVI=Illumina_Clinical_Services_Laboratory,Illumina:813458;GENEINFO=TPO:7173;MC=SO:0001819|synonymous_variant;ORIGIN=1;RS=61758084;Pangolin=ENSG00000115705.22|41:0.0|-9:-0.03ENSG00000231482.3|6:0.0|-33:-0.0
chr2	1414420	331218	C	T	.	.	AF_TGP=0.0004;ALLELEID=284188;CLNDN=Deficiency_of_iodide_peroxidase|not_provided;CLNDISDB=MONDO:MONDO:0010133,MedGen:C1291299,OMIM:274500,SNOMED_CT:124204003|MedGen:CN517202;CLNHGVS=NC_000002.12:g.1414420C>T;CLNREVSTAT=criteria_provided,_conflicting_interpretations;CLNSIG=Conflicting_interpretations_of_pathogenicity;CLNSIGCONF=Likely_benign(1),Uncertain_significance(1);CLNVC=single_nucleotide_variant;CLNVCSO=SO:0001483;CLNVI=Illumina_Clinical_Services_Laboratory,Illumina:836390;GENEINFO=TPO:7173;MC=SO:0001819|synonymous_variant;ORIGIN=1;RS=9678281;Pangolin=ENSG00000115705.22|38:0.0|-12:-0.03ENSG00000231482.3|-29:0.0|-36:-0.0
chr2	1414438	331219	G	A	.	.	AF_ESP=0.00431;AF_EXAC=0.00294;AF_TGP=0.0018;ALLELEID=282529;CLNDN=Deficiency_of_iodide_peroxidase|not_specified|not_provided;CLNDISDB=MONDO:MONDO:0010133,MedGen:C1291299,OMIM:274500,SNOMED_CT:124204003|MedGen:CN169374|MedGen:CN517202;CLNHGVS=NC_000002.12:g.1414438G>A;CLNREVSTAT=criteria_provided,_conflicting_interpretations;CLNSIG=Conflicting_interpretations_of_pathogenicity;CLNSIGCONF=Benign(1),Likely_benign(1),Uncertain_significance(1);CLNVC=single_nucleotide_variant;CLNVCSO=SO:0001483;CLNVI=Illumina_Clinical_Services_Laboratory,Illumina:166073;GENEINFO=TPO:7173;MC=SO:0001819|synonymous_variant;ORIGIN=1;RS=28909989;Pangolin=ENSG00000115705.22|20:0.0|-30:-0.05ENSG00000231482.3|-47:0.0|38:-0.0
chr2	1414515	331220	C	T	.	.	AF_ESP=0.00046;AF_EXAC=0.00064;AF_TGP=0.0002;ALLELEID=284193;CLNDN=Deficiency_of_iodide_peroxidase;CLNDISDB=MONDO:MONDO:0010133,MedGen:C1291299,OMIM:274500,SNOMED_CT:124204003;CLNHGVS=NC_000002.12:g.1414515C>T;CLNREVSTAT=criteria_provided,_single_submitter;CLNSIG=Uncertain_significance;CLNVC=single_nucleotide_variant;CLNVCSO=SO:0001483;CLNVI=Illumina_Clinical_Services_Laboratory,Illumina:649050;GENEINFO=TPO:7173;MC=SO:0001627|intron_variant;ORIGIN=1;RS=184087573;Pangolin=ENSG00000115705.22|-13:0.01|-9:-0.0ENSG00000231482.3|-39:0.0|-20:-0.0
chr2	1423031	893322	A	G	.	.	ALLELEID=882803;CLNDN=Deficiency_of_iodide_peroxidase;CLNDISDB=MONDO:MONDO:0010133,MedGen:C1291299,OMIM:274500,SNOMED_CT:124204003;CLNHGVS=NC_000002.12:g.1423031A>G;CLNREVSTAT=criteria_provided,_single_submitter;CLNSIG=Uncertain_significance;CLNVC=single_nucleotide_variant;CLNVCSO=SO:0001483;CLNVI=Illumina_Clinical_Services_Laboratory,Illumina:900177;GENEINFO=TPO:7173;MC=SO:0001627|intron_variant;ORIGIN=1;Pangolin=ENSG00000115705.22|19:0.0|14:-0.0ENSG00000231482.3|44:0.0|-46:-0.0
chr2	1423041	331221	G	A	.	.	ALLELEID=281899;CLNDN=Deficiency_of_iodide_peroxidase|not_provided;CLNDISDB=MONDO:MONDO:0010133,MedGen:C1291299,OMIM:274500,SNOMED_CT:124204003|MedGen:CN517202;CLNHGVS=NC_000002.12:g.1423041G>A;CLNREVSTAT=criteria_provided,_conflicting_interpretations;CLNSIG=Conflicting_interpretations_of_pathogenicity;CLNSIGCONF=Likely_benign(1),Uncertain_significance(1);CLNVC=single_nucleotide_variant;CLNVCSO=SO:0001483;CLNVI=Illumina_Clinical_Services_Laboratory,Illumina:665761;GENEINFO=TPO:7173;MC=SO:0001627|intron_variant;ORIGIN=1;RS=757494249;Pangolin=ENSG00000115705.22|4:0.01|4:-0.01ENSG00000231482.3|18:0.0|34:-0.0
chr2	1433466	893323	C	G	.	.	ALLELEID=881109;CLNDN=Deficiency_of_iodide_peroxidase;CLNDISDB=MONDO:MONDO:0010133,MedGen:C1291299,OMIM:274500,SNOMED_CT:124204003;CLNHGVS=NC_000002.12:g.1433466C>G;CLNREVSTAT=criteria_provided,_single_submitter;CLNSIG=Uncertain_significance;CLNVC=single_nucleotide_variant;CLNVCSO=SO:0001483;CLNVI=Illumina_Clinical_Services_Laboratory,Illumina:550834;GENEINFO=TPO:7173;MC=SO:0001583|missense_variant;ORIGIN=1;Pangolin=ENSG00000115705.22|-28:0.0|-28:-0.0ENSG00000231482.3|-25:0.0|-24:-0.0
chr2	1433524	893324	G	A	.	.	ALLELEID=881110;CLNDN=Deficiency_of_iodide_peroxidase;CLNDISDB=MONDO:MONDO:0010133,MedGen:C1291299,OMIM:274500,SNOMED_CT:124204003;CLNHGVS=NC_000002.12:g.1433524G>A;CLNREVSTAT=criteria_provided,_single_submitter;CLNSIG=Uncertain_significance;CLNVC=single_nucleotide_variant;CLNVCSO=SO:0001483;CLNVI=Illumina_Clinical_Services_Laboratory,Illumina:614356;GENEINFO=TPO:7173;MC=SO:0001583|missense_variant;ORIGIN=1;Pangolin=ENSG00000115705.22|3:0.0|-14:-0.0ENSG00000231482.3|-4:0.0|-28:-0.0
chr2	1433604	893325	A	G	.	.	ALLELEID=881111;CLNDN=Deficiency_of_iodide_peroxidase;CLNDISDB=MONDO:MONDO:0010133,MedGen:C1291299,OMIM:274500,SNOMED_CT:124204003;CLNHGVS=NC_000002.12:g.1433604A>G;CLNREVSTAT=criteria_provided,_single_submitter;CLNSIG=Uncertain_significance;CLNVC=single_nucleotide_variant;CLNVCSO=SO:0001483;CLNVI=Illumina_Clinical_Services_Laboratory,Illumina:284974;GENEINFO=TPO:7173;MC=SO:0001583|missense_variant;ORIGIN=1;Pangolin=ENSG00000115705.22|3:0.0|3:-0.02ENSG00000231482.3|-27:0.0|-28:-0.0
chr2	1433606	893326	G	A	.	.	ALLELEID=881112;CLNDN=Deficiency_of_iodide_peroxidase;CLNDISDB=MONDO:MONDO:0010133,MedGen:C1291299,OMIM:274500,SNOMED_CT:124204003;CLNHGVS=NC_000002.12:g.1433606G>A;CLNREVSTAT=criteria_provided,_single_submitter;CLNSIG=Uncertain_significance;CLNVC=single_nucleotide_variant;CLNVCSO=SO:0001483;CLNVI=Illumina_Clinical_Services_Laboratory,Illumina:870050;GENEINFO=TPO:7173;MC=SO:0001819|synonymous_variant;ORIGIN=1;Pangolin=ENSG00000115705.22|1:0.08|-30:-0.0ENSG00000231482.3|-30:0.0|-29:-0.0
chr2	1436345	331224	C	T	.	.	AF_ESP=0.00015;ALLELEID=284202;CLNDN=Deficiency_of_iodide_peroxidase;CLNDISDB=MONDO:MONDO:0010133,MedGen:C1291299,OMIM:274500,SNOMED_CT:124204003;CLNHGVS=NC_000002.12:g.1436345C>T;CLNREVSTAT=criteria_provided,_single_submitter;CLNSIG=Uncertain_significance;CLNVC=single_nucleotide_variant;CLNVCSO=SO:0001483;CLNVI=Illumina_Clinical_Services_Laboratory,Illumina:685925;GENEINFO=TPO:7173;MC=SO:0001583|missense_variant;ORIGIN=1;RS=138509145;Pangolin=ENSG00000115705.22|39:0.02|39:-0.01ENSG00000231482.3|-4:0.01|-34:-0.0
chr2	1436380	429302	A	G	.	.	ALLELEID=421270;CLNDN=not_provided;CLNDISDB=MedGen:CN517202;CLNHGVS=NC_000002.12:g.1436380A>G;CLNREVSTAT=criteria_provided,_single_submitter;CLNSIG=Uncertain_significance;CLNVC=single_nucleotide_variant;CLNVCSO=SO:0001483;GENEINFO=TPO:7173;MC=SO:0001583|missense_variant;ORIGIN=1;RS=1017779313;Pangolin=ENSG00000115705.22|9:0.0|4:-0.02ENSG00000231482.3|-39:0.02|-40:-0.0
chr2	1453702	331306	C	A	.	.	AF_ESP=0.00015;AF_EXAC=8e-05;ALLELEID=284295;CLNDN=Deficiency_of_iodide_peroxidase;CLNDISDB=MONDO:MONDO:0010133,MedGen:C1291299,OMIM:274500,SNOMED_CT:124204003;CLNHGVS=NC_000002.12:g.1453702C>A;CLNREVSTAT=criteria_provided,_single_submitter;CLNSIG=Uncertain_significance;CLNVC=single_nucleotide_variant;CLNVCSO=SO:0001483;CLNVI=Illumina_Clinical_Services_Laboratory,Illumina:811121;GENEINFO=TPO:7173;MC=SO:0001583|missense_variant;ORIGIN=1;RS=146913878;Pangolin=ENSG00000115705.22|-8:0.02|-6:-0.0ENSG00000231482.3|48:0.0|-1:-0.0
chr2	1453712	756292	C	T	.	.	AF_ESP=8e-05;AF_EXAC=0.00078;AF_TGP=0.0016;ALLELEID=762198;CLNDN=Deficiency_of_iodide_peroxidase|not_provided;CLNDISDB=MONDO:MONDO:0010133,MedGen:C1291299,OMIM:274500,SNOMED_CT:124204003|MedGen:CN517202;CLNHGVS=NC_000002.12:g.1453712C>T;CLNREVSTAT=criteria_provided,_conflicting_interpretations;CLNSIG=Conflicting_interpretations_of_pathogenicity;CLNSIGCONF=Benign(1),Uncertain_significance(1);CLNVC=single_nucleotide_variant;CLNVCSO=SO:0001483;CLNVI=Illumina_Clinical_Services_Laboratory,Illumina:779274;GENEINFO=TPO:7173;MC=SO:0001819|synonymous_variant;ORIGIN=1;RS=370072872;Pangolin=ENSG00000115705.22|-18:0.0|-18:-0.02ENSG00000231482.3|3:0.0|38:-0.0
chr2	1453713	894163	G	A	.	.	ALLELEID=881113;CLNDN=Deficiency_of_iodide_peroxidase;CLNDISDB=MONDO:MONDO:0010133,MedGen:C1291299,OMIM:274500,SNOMED_CT:124204003;CLNHGVS=NC_000002.12:g.1453713G>A;CLNREVSTAT=criteria_provided,_single_submitter;CLNSIG=Uncertain_significance;CLNVC=single_nucleotide_variant;CLNVCSO=SO:0001483;CLNVI=Illumina_Clinical_Services_Laboratory,Illumina:897657;GENEINFO=TPO:7173;MC=SO:0001583|missense_variant;ORIGIN=1;Pangolin=ENSG00000115705.22|-19:0.01|-17:-0.0ENSG00000231482.3|2:0.0|37:-0.0
chr2	1453735	331307	G	A	.	.	AF_TGP=0.0002;ALLELEID=282630;CLNDN=Deficiency_of_iodide_peroxidase;CLNDISDB=MONDO:MONDO:0010133,MedGen:C1291299,OMIM:274500,SNOMED_CT:124204003;CLNHGVS=NC_000002.12:g.1453735G>A;CLNREVSTAT=criteria_provided,_single_submitter;CLNSIG=Uncertain_significance;CLNVC=single_nucleotide_variant;CLNVCSO=SO:0001483;CLNVI=Illumina_Clinical_Services_Laboratory,Illumina:780702;GENEINFO=TPO:7173;MC=SO:0001583|missense_variant;ORIGIN=1;RS=571832933;Pangolin=ENSG00000115705.22|-39:0.0|-41:-0.01ENSG00000231482.3|26:0.0|15:-0.0
chr2	1453798	894164	T	C	.	.	ALLELEID=881114;CLNDN=Deficiency_of_iodide_peroxidase;CLNDISDB=MONDO:MONDO:0010133,MedGen:C1291299,OMIM:274500,SNOMED_CT:124204003;CLNHGVS=NC_000002.12:g.1453798T>C;CLNREVSTAT=criteria_provided,_single_submitter;CLNSIG=Uncertain_significance;CLNVC=single_nucleotide_variant;CLNVCSO=SO:0001483;CLNVI=Illumina_Clinical_Services_Laboratory,Illumina:729738;GENEINFO=TPO:7173;MC=SO:0001583|missense_variant;ORIGIN=1;Pangolin=ENSG00000115705.22|25:0.0|25:-0.0ENSG00000231482.3|-48:0.0|-18:-0.0
chr2	1453823	331308	G	A	.	.	AF_EXAC=0.00026;AF_TGP=0.0012;ALLELEID=281992;CLNDN=Deficiency_of_iodide_peroxidase;CLNDISDB=MONDO:MONDO:0010133,MedGen:C1291299,OMIM:274500,SNOMED_CT:124204003;CLNHGVS=NC_000002.12:g.1453823G>A;CLNREVSTAT=criteria_provided,_single_submitter;CLNSIG=Uncertain_significance;CLNVC=single_nucleotide_variant;CLNVCSO=SO:0001483;CLNVI=Illumina_Clinical_Services_Laboratory,Illumina:159941;GENEINFO=TPO:7173;MC=SO:0001819|synonymous_variant;ORIGIN=1;RS=3732349;Pangolin=ENSG00000115705.22|4:0.09|0:-0.22ENSG00000231482.3|-9:0.0|50:-0.01
chr2	1453838	331309	C	T	.	.	AF_ESP=0.00169;AF_EXAC=0.00126;AF_TGP=0.0012;ALLELEID=284526;CLNDN=Deficiency_of_iodide_peroxidase;CLNDISDB=MONDO:MONDO:0010133,MedGen:C1291299,OMIM:274500,SNOMED_CT:124204003;CLNHGVS=NC_000002.12:g.1453838C>T;CLNREVSTAT=criteria_provided,_single_submitter;CLNSIG=Uncertain_significance;CLNVC=single_nucleotide_variant;CLNVCSO=SO:0001483;CLNVI=Illumina_Clinical_Services_Laboratory,Illumina:551235;GENEINFO=TPO:7173;MC=SO:0001627|intron_variant;ORIGIN=1;RS=182021224;Pangolin=ENSG00000115705.22|-11:0.0|-15:-0.0ENSG00000231482.3|-24:0.0|35:-0.0
chr2	1456080	894569	G	A	.	.	ALLELEID=881115;CLNDN=Deficiency_of_iodide_peroxidase;CLNDISDB=MONDO:MONDO:0010133,MedGen:C1291299,OMIM:274500,SNOMED_CT:124204003;CLNHGVS=NC_000002.12:g.1456080G>A;CLNREVSTAT=criteria_provided,_single_submitter;CLNSIG=Uncertain_significance;CLNVC=single_nucleotide_variant;CLNVCSO=SO:0001483;CLNVI=Illumina_Clinical_Services_Laboratory,Illumina:602549;GENEINFO=TPO:7173;MC=SO:0001583|missense_variant;ORIGIN=1;Pangolin=ENSG00000115705.22|2:0.02|-4:-0.01ENSG00000231482.3|-4:0.0|-8:-0.0
chr2	1456113	331310	A	G	.	.	AF_ESP=0.00015;AF_EXAC=0.00013;ALLELEID=284298;CLNDN=Deficiency_of_iodide_peroxidase;CLNDISDB=MONDO:MONDO:0010133,MedGen:C1291299,OMIM:274500,SNOMED_CT:124204003;CLNHGVS=NC_000002.12:g.1456113A>G;CLNREVSTAT=criteria_provided,_single_submitter;CLNSIG=Uncertain_significance;CLNVC=single_nucleotide_variant;CLNVCSO=SO:0001483;CLNVI=Illumina_Clinical_Services_Laboratory,Illumina:809686;GENEINFO=TPO:7173;MC=SO:0001583|missense_variant;ORIGIN=1;RS=148683218;Pangolin=ENSG00000115705.22|-37:0.0|-37:-0.01ENSG00000231482.3|-41:0.0|35:-0.0
chr2	1456123	256615	C	T	.	.	AF_ESP=0.00185;AF_EXAC=0.00111;ALLELEID=250165;CLNDN=Deficiency_of_iodide_peroxidase|not_specified|not_provided;CLNDISDB=MONDO:MONDO:0010133,MedGen:C1291299,OMIM:274500,SNOMED_CT:124204003|MedGen:CN169374|MedGen:CN517202;CLNHGVS=NC_000002.12:g.1456123C>T;CLNREVSTAT=criteria_provided,_conflicting_interpretations;CLNSIG=Conflicting_interpretations_of_pathogenicity;CLNSIGCONF=Likely_benign(2),Uncertain_significance(2);CLNVC=single_nucleotide_variant;CLNVCSO=SO:0001483;CLNVI=Illumina_Clinical_Services_Laboratory,Illumina:607437;GENEINFO=TPO:7173;MC=SO:0001819|synonymous_variant;ORIGIN=1;RS=151154074;Pangolin=ENSG00000115705.22|5:0.02|-47:-0.0ENSG00000231482.3|25:0.0|27:-0.0
chr2	1456175	894570	G	T	.	.	ALLELEID=881116;CLNDN=Deficiency_of_iodide_peroxidase;CLNDISDB=MONDO:MONDO:0010133,MedGen:C1291299,OMIM:274500,SNOMED_CT:124204003;CLNHGVS=NC_000002.12:g.1456175G>T;CLNREVSTAT=criteria_provided,_single_submitter;CLNSIG=Uncertain_significance;CLNVC=single_nucleotide_variant;CLNVCSO=SO:0001483;CLNVI=Illumina_Clinical_Services_Laboratory,Illumina:1373751;GENEINFO=TPO:7173;MC=SO:0001583|missense_variant;ORIGIN=1;Pangolin=ENSG00000115705.22|27:0.0|-47:-0.0ENSG00000231482.3|-2:0.0|-27:-0.0
chr2	1456222	331311	C	T	.	.	AF_EXAC=3e-05;ALLELEID=282631;CLNDN=Deficiency_of_iodide_peroxidase;CLNDISDB=MONDO:MONDO:0010133,MedGen:C1291299,OMIM:274500,SNOMED_CT:124204003;CLNHGVS=NC_000002.12:g.1456222C>T;CLNREVSTAT=criteria_provided,_single_submitter;CLNSIG=Uncertain_significance;CLNVC=single_nucleotide_variant;CLNVCSO=SO:0001483;CLNVI=Illumina_Clinical_Services_Laboratory,Illumina:278550;GENEINFO=TPO:7173;MC=SO:0001819|synonymous_variant;ORIGIN=1;RS=757051221;Pangolin=ENSG00000115705.22|-50:0.0|28:-0.0ENSG00000231482.3|-4:0.0|25:-0.0
chr2	1456282	331312	A	G	.	.	AF_EXAC=2e-05;ALLELEID=284299;CLNDN=Deficiency_of_iodide_peroxidase;CLNDISDB=MONDO:MONDO:0010133,MedGen:C1291299,OMIM:274500,SNOMED_CT:124204003;CLNHGVS=NC_000002.12:g.1456282A>G;CLNREVSTAT=criteria_provided,_single_submitter;CLNSIG=Uncertain_significance;CLNVC=single_nucleotide_variant;CLNVCSO=SO:0001483;CLNVI=Illumina_Clinical_Services_Laboratory,Illumina:773455;GENEINFO=TPO:7173;MC=SO:0001819|synonymous_variant;ORIGIN=1;RS=771160950;Pangolin=ENSG00000115705.22|0:0.02|0:-0.03ENSG00000231482.3|0:0.0|-35:-0.0
chr2	1477071	894571	C	T	.	.	ALLELEID=882804;CLNDN=Deficiency_of_iodide_peroxidase;CLNDISDB=MONDO:MONDO:0010133,MedGen:C1291299,OMIM:274500,SNOMED_CT:124204003;CLNHGVS=NC_000002.12:g.1477071C>T;CLNREVSTAT=criteria_provided,_single_submitter;CLNSIG=Uncertain_significance;CLNVC=single_nucleotide_variant;CLNVCSO=SO:0001483;CLNVI=Illumina_Clinical_Services_Laboratory,Illumina:900534;GENEINFO=TPO:7173;MC=SO:0001627|intron_variant;ORIGIN=1;Pangolin=ENSG00000115705.22|15:0.03|-31:-0.0ENSG00000231482.3|-8:0.0|-35:-0.01
chr2	1477106	331313	G	A	.	.	AF_ESP=0.00096;AF_EXAC=0.00146;AF_TGP=0.0004;ALLELEID=284528;CLNDN=Deficiency_of_iodide_peroxidase|not_provided;CLNDISDB=MONDO:MONDO:0010133,MedGen:C1291299,OMIM:274500,SNOMED_CT:124204003|MedGen:CN517202;CLNHGVS=NC_000002.12:g.1477106G>A;CLNREVSTAT=criteria_provided,_conflicting_interpretations;CLNSIG=Conflicting_interpretations_of_pathogenicity;CLNSIGCONF=Benign(1),Uncertain_significance(1);CLNVC=single_nucleotide_variant;CLNVCSO=SO:0001483;CLNVI=Illumina_Clinical_Services_Laboratory,Illumina:150272;GENEINFO=TPO:7173;MC=SO:0001819|synonymous_variant,SO:0001627|intron_variant;ORIGIN=1;RS=187974063;Pangolin=ENSG00000115705.22|-20:0.03|-43:-0.0ENSG00000231482.3|-32:0.0|-43:-0.0
chr2	1477171	893144	G	A	.	.	ALLELEID=881117;CLNDN=Deficiency_of_iodide_peroxidase;CLNDISDB=MONDO:MONDO:0010133,MedGen:C1291299,OMIM:274500,SNOMED_CT:124204003;CLNHGVS=NC_000002.12:g.1477171G>A;CLNREVSTAT=criteria_provided,_single_submitter;CLNSIG=Uncertain_significance;CLNVC=single_nucleotide_variant;CLNVCSO=SO:0001483;CLNVI=Illumina_Clinical_Services_Laboratory,Illumina:133724;GENEINFO=TPO:7173;MC=SO:0001583|missense_variant,SO:0001627|intron_variant;ORIGIN=1;Pangolin=ENSG00000115705.22|16:0.0|0:-0.0ENSG00000231482.3|17:0.0|32:-0.0
chr2	1477303	893145	C	T	.	.	ALLELEID=881118;CLNDN=Deficiency_of_iodide_peroxidase;CLNDISDB=MONDO:MONDO:0010133,MedGen:C1291299,OMIM:274500,SNOMED_CT:124204003;CLNHGVS=NC_000002.12:g.1477303C>T;CLNREVSTAT=criteria_provided,_single_submitter;CLNSIG=Uncertain_significance;CLNVC=single_nucleotide_variant;CLNVCSO=SO:0001483;CLNVI=Illumina_Clinical_Services_Laboratory,Illumina:718631;GENEINFO=TPO:7173;MC=SO:0001583|missense_variant,SO:0001627|intron_variant;ORIGIN=1;Pangolin=ENSG00000115705.22|-2:0.0|-41:-0.0ENSG00000231482.3|-12:0.0|-32:-0.0
chr2	1477325	331315	C	T	.	.	ALLELEID=284535;CLNDN=Deficiency_of_iodide_peroxidase;CLNDISDB=MONDO:MONDO:0010133,MedGen:C1291299,OMIM:274500,SNOMED_CT:124204003;CLNHGVS=NC_000002.12:g.1477325C>T;CLNREVSTAT=criteria_provided,_single_submitter;CLNSIG=Uncertain_significance;CLNVC=single_nucleotide_variant;CLNVCSO=SO:0001483;CLNVI=Illumina_Clinical_Services_Laboratory,Illumina:251341;GENEINFO=TPO:7173;MC=SO:0001819|synonymous_variant,SO:0001627|intron_variant;ORIGIN=1;RS=886054899;Pangolin=ENSG00000115705.22|31:0.0|1:-0.0ENSG00000231482.3|30:0.0|31:-0.01
chr2	1477348	714471	G	T	.	.	AF_EXAC=0.00089;AF_TGP=0.00399;ALLELEID=719276;CLNDN=Deficiency_of_iodide_peroxidase|not_provided;CLNDISDB=MONDO:MONDO:0010133,MedGen:C1291299,OMIM:274500,SNOMED_CT:124204003|MedGen:CN517202;CLNHGVS=NC_000002.12:g.1477348G>T;CLNREVSTAT=criteria_provided,_conflicting_interpretations;CLNSIG=Conflicting_interpretations_of_pathogenicity;CLNSIGCONF=Benign(1),Uncertain_significance(1);CLNVC=single_nucleotide_variant;CLNVCSO=SO:0001483;CLNVI=Illumina_Clinical_Services_Laboratory,Illumina:82107;GENEINFO=TPO:7173;MC=SO:0001583|missense_variant,SO:0001627|intron_variant;ORIGIN=1;RS=201781919;Pangolin=ENSG00000115705.22|-2:0.0|8:-0.0ENSG00000231482.3|8:0.02|7:-0.0
chr2	1477365	437019	G	A	.	.	ALLELEID=427896;CLNDN=not_specified;CLNDISDB=MedGen:CN169374;CLNHGVS=NC_000002.12:g.1477365G>A;CLNREVSTAT=criteria_provided,_single_submitter;CLNSIG=Uncertain_significance;CLNVC=single_nucleotide_variant;CLNVCSO=SO:0001483;GENEINFO=TPO:7173;MC=SO:0001583|missense_variant,SO:0001627|intron_variant;ORIGIN=1;RS=1310058170;Pangolin=ENSG00000115705.22|-9:0.0|-10:-0.0ENSG00000231482.3|-5:0.0|-9:-0.01
chr2	1477385	893146	G	A	.	.	ALLELEID=881119;CLNDN=Deficiency_of_iodide_peroxidase;CLNDISDB=MONDO:MONDO:0010133,MedGen:C1291299,OMIM:274500,SNOMED_CT:124204003;CLNHGVS=NC_000002.12:g.1477385G>A;CLNREVSTAT=criteria_provided,_single_submitter;CLNSIG=Uncertain_significance;CLNVC=single_nucleotide_variant;CLNVCSO=SO:0001483;CLNVI=Illumina_Clinical_Services_Laboratory,Illumina:870052;GENEINFO=TPO:7173;MC=SO:0001819|synonymous_variant,SO:0001627|intron_variant;ORIGIN=1;Pangolin=ENSG00000115705.22|2:0.0|-4:-0.0ENSG00000231482.3|-29:0.01|36:-0.0
chr2	1477404	893361	G	A	.	.	ALLELEID=881120;CLNDN=Deficiency_of_iodide_peroxidase;CLNDISDB=MONDO:MONDO:0010133,MedGen:C1291299,OMIM:274500,SNOMED_CT:124204003;CLNHGVS=NC_000002.12:g.1477404G>A;CLNREVSTAT=criteria_provided,_single_submitter;CLNSIG=Uncertain_significance;CLNVC=single_nucleotide_variant;CLNVCSO=SO:0001483;CLNVI=Illumina_Clinical_Services_Laboratory,Illumina:806117;GENEINFO=TPO:7173;MC=SO:0001583|missense_variant,SO:0001627|intron_variant;ORIGIN=1;Pangolin=ENSG00000115705.22|2:0.0|-48:-0.0ENSG00000231482.3|-44:0.0|-48:-0.01
chr2	1477560	331316	G	A	.	.	ALLELEID=284304;CLNDN=Deficiency_of_iodide_peroxidase;CLNDISDB=MONDO:MONDO:0010133,MedGen:C1291299,OMIM:274500,SNOMED_CT:124204003;CLNHGVS=NC_000002.12:g.1477560G>A;CLNREVSTAT=criteria_provided,_single_submitter;CLNSIG=Uncertain_significance;CLNVC=single_nucleotide_variant;CLNVCSO=SO:0001483;CLNVI=Illumina_Clinical_Services_Laboratory,Illumina:651929;GENEINFO=TPO:7173;MC=SO:0001583|missense_variant,SO:0001627|intron_variant;ORIGIN=1;RS=886054900;Pangolin=ENSG00000115705.22|44:0.01|26:-0.0ENSG00000231482.3|23:0.0|9:-0.0
chr2	1477578	1028336	C	T	.	.	ALLELEID=1015839;CLNDN=Deficiency_of_iodide_peroxidase;CLNDISDB=MONDO:MONDO:0010133,MedGen:C1291299,OMIM:274500,SNOMED_CT:124204003;CLNHGVS=NC_000002.12:g.1477578C>T;CLNREVSTAT=criteria_provided,_single_submitter;CLNSIG=Uncertain_significance;CLNVC=single_nucleotide_variant;CLNVCSO=SO:0001483;GENEINFO=TPO:7173;MC=SO:0001583|missense_variant,SO:0001627|intron_variant;ORIGIN=0;Pangolin=ENSG00000115705.22|26:0.0|-4:-0.0ENSG00000231482.3|-9:0.0|24:-0.0
chr2	1477579	893362	G	A	.	.	ALLELEID=881121;CLNDN=Deficiency_of_iodide_peroxidase;CLNDISDB=MONDO:MONDO:0010133,MedGen:C1291299,OMIM:274500,SNOMED_CT:124204003;CLNHGVS=NC_000002.12:g.1477579G>A;CLNREVSTAT=criteria_provided,_single_submitter;CLNSIG=Uncertain_significance;CLNVC=single_nucleotide_variant;CLNVCSO=SO:0001483;CLNVI=Illumina_Clinical_Services_Laboratory,Illumina:842859;GENEINFO=TPO:7173;MC=SO:0001583|missense_variant,SO:0001627|intron_variant;ORIGIN=1;Pangolin=ENSG00000115705.22|25:0.01|-5:-0.0ENSG00000231482.3|2:0.0|-10:-0.0
chr2	1477583	331317	G	A	.	.	AF_ESP=0.00019;AF_EXAC=0.00149;AF_TGP=0.001;ALLELEID=281993;CLNDN=Deficiency_of_iodide_peroxidase|not_provided;CLNDISDB=MONDO:MONDO:0010133,MedGen:C1291299,OMIM:274500,SNOMED_CT:124204003|MedGen:CN517202;CLNHGVS=NC_000002.12:g.1477583G>A;CLNREVSTAT=criteria_provided,_conflicting_interpretations;CLNSIG=Conflicting_interpretations_of_pathogenicity;CLNSIGCONF=Benign(1),Uncertain_significance(1);CLNVC=single_nucleotide_variant;CLNVCSO=SO:0001483;CLNVI=Illumina_Clinical_Services_Laboratory,Illumina:53368;GENEINFO=TPO:7173;MC=SO:0001819|synonymous_variant,SO:0001627|intron_variant;ORIGIN=1;RS=28910598;Pangolin=ENSG00000115705.22|21:0.0|0:-0.0ENSG00000231482.3|-14:0.0|0:-0.0
chr2	1477609	331318	G	A	.	.	ALLELEID=282633;CLNDN=Deficiency_of_iodide_peroxidase;CLNDISDB=MONDO:MONDO:0010133,MedGen:C1291299,OMIM:274500,SNOMED_CT:124204003;CLNHGVS=NC_000002.12:g.1477609G>A;CLNREVSTAT=criteria_provided,_single_submitter;CLNSIG=Uncertain_significance;CLNVC=single_nucleotide_variant;CLNVCSO=SO:0001483;CLNVI=Illumina_Clinical_Services_Laboratory,Illumina:717102;GENEINFO=TPO:7173;MC=SO:0001627|intron_variant;ORIGIN=1;RS=886054901;Pangolin=ENSG00000115705.22|-26:0.02|-5:-0.1ENSG00000231482.3|27:0.0|27:-0.0
chr2	1484684	930340	CCGCCAACCCCACTGTGTCCAA	C	.	.	ALLELEID=918671;CLNDN=Deficiency_of_iodide_peroxidase;CLNDISDB=MONDO:MONDO:0010133,MedGen:C1291299,OMIM:274500,SNOMED_CT:124204003;CLNHGVS=NC_000002.12:g.1484687_1484707del;CLNREVSTAT=criteria_provided,_single_submitter;CLNSIG=Uncertain_significance;CLNVC=Deletion;CLNVCSO=SO:0000159;GENEINFO=TPO:7173;MC=SO:0001822|inframe_deletion;ORIGIN=0;Pangolin=ENSG00000115705.22|36:0.0|36:-0.02ENSG00000231482.3|22:0.0|13:-0.0
chr2	1484729	252491	G	A	.	.	AF_EXAC=5e-05;AF_TGP=0.0002;ALLELEID=246898;CLNDN=not_specified;CLNDISDB=MedGen:CN169374;CLNHGVS=NC_000002.12:g.1484729G>A;CLNREVSTAT=criteria_provided,_single_submitter;CLNSIG=Uncertain_significance;CLNVC=single_nucleotide_variant;CLNVCSO=SO:0001483;CLNVI=UniProtKB_(protein):P07202#VAR_021628;GENEINFO=TPO:7173;MC=SO:0001583|missense_variant;ORIGIN=0;RS=201165648;Pangolin=ENSG00000115705.22|-9:0.01|28:-0.0ENSG00000231482.3|2:0.0|-32:-0.0
chr2	1484740	786476	G	A	.	.	AF_ESP=0.002;AF_EXAC=0.00056;AF_TGP=0.0016;ALLELEID=707747;CLNDN=Deficiency_of_iodide_peroxidase|not_provided;CLNDISDB=MONDO:MONDO:0010133,MedGen:C1291299,OMIM:274500,SNOMED_CT:124204003|MedGen:CN517202;CLNHGVS=NC_000002.12:g.1484740G>A;CLNREVSTAT=criteria_provided,_conflicting_interpretations;CLNSIG=Conflicting_interpretations_of_pathogenicity;CLNSIGCONF=Likely_benign(1),Uncertain_significance(1);CLNVC=single_nucleotide_variant;CLNVCSO=SO:0001483;CLNVI=Illumina_Clinical_Services_Laboratory,Illumina:848092;GENEINFO=TPO:7173;MC=SO:0001583|missense_variant;ORIGIN=1;RS=28910612;Pangolin=ENSG00000115705.22|-20:0.01|-22:-0.0ENSG00000231482.3|2:0.0|-33:-0.0
chr2	1484748	780332	C	T	.	.	AF_ESP=0.00969;AF_EXAC=0.00293;AF_TGP=0.00958;ALLELEID=707748;CLNDN=Deficiency_of_iodide_peroxidase|not_provided;CLNDISDB=MONDO:MONDO:0010133,MedGen:C1291299,OMIM:274500,SNOMED_CT:124204003|MedGen:CN517202;CLNHGVS=NC_000002.12:g.1484748C>T;CLNREVSTAT=criteria_provided,_conflicting_interpretations;CLNSIG=Conflicting_interpretations_of_pathogenicity;CLNSIGCONF=Benign(1),Uncertain_significance(1);CLNVC=single_nucleotide_variant;CLNVCSO=SO:0001483;CLNVI=Illumina_Clinical_Services_Laboratory,Illumina:679109;GENEINFO=TPO:7173;MC=SO:0001819|synonymous_variant;ORIGIN=1;RS=149718460;Pangolin=ENSG00000115705.22|4:0.0|-28:-0.0ENSG00000231482.3|4:0.0|49:-0.0
chr2	1484823	331319	T	A	.	.	ALLELEID=282017;CLNDN=Congenital_hypothyroidism;CLNDISDB=Human_Phenotype_Ontology:HP:0000851,MONDO:MONDO:0018612,MedGen:C0010308,Orphanet:ORPHA442,SNOMED_CT:190268003;CLNHGVS=NC_000002.12:g.1484823T>A;CLNREVSTAT=criteria_provided,_single_submitter;CLNSIG=Uncertain_significance;CLNVC=single_nucleotide_variant;CLNVCSO=SO:0001483;CLNVI=Illumina_Clinical_Services_Laboratory,Illumina:150293;GENEINFO=TPO:7173;MC=SO:0001819|synonymous_variant;ORIGIN=1;RS=17091745;Pangolin=ENSG00000115705.22|35:0.0|31:-0.0ENSG00000231482.3|-27:0.0|-2:-0.0
chr2	1487970	931713	G	T	.	.	ALLELEID=918674;CLNDN=Deficiency_of_iodide_peroxidase;CLNDISDB=MONDO:MONDO:0010133,MedGen:C1291299,OMIM:274500,SNOMED_CT:124204003;CLNHGVS=NC_000002.12:g.1487970G>T;CLNREVSTAT=criteria_provided,_single_submitter;CLNSIG=Uncertain_significance;CLNVC=single_nucleotide_variant;CLNVCSO=SO:0001483;GENEINFO=TPO:7173;MC=SO:0001583|missense_variant,SO:0001627|intron_variant;ORIGIN=0;Pangolin=ENSG00000115705.22|-2:0.12|21:-0.05ENSG00000231482.3|-31:0.01|-10:-0.03
chr2	1487981	723057	C	T	.	.	AF_ESP=0.00062;AF_EXAC=0.00065;ALLELEID=732794;CLNDN=Deficiency_of_iodide_peroxidase|not_provided;CLNDISDB=MONDO:MONDO:0010133,MedGen:C1291299,OMIM:274500,SNOMED_CT:124204003|MedGen:CN517202;CLNHGVS=NC_000002.12:g.1487981C>T;CLNREVSTAT=criteria_provided,_conflicting_interpretations;CLNSIG=Conflicting_interpretations_of_pathogenicity;CLNSIGCONF=Likely_benign(1),Uncertain_significance(1);CLNVC=single_nucleotide_variant;CLNVCSO=SO:0001483;CLNVI=Illumina_Clinical_Services_Laboratory,Illumina:704928;GENEINFO=TPO:7173;MC=SO:0001819|synonymous_variant,SO:0001627|intron_variant;ORIGIN=1;RS=151122101;Pangolin=ENSG00000115705.22|-20:0.0|10:-0.1ENSG00000231482.3|-21:0.07|-42:-0.0
chr2	1493890	331358	C	G	.	.	AF_ESP=0.00085;AF_TGP=0.0002;ALLELEID=282708;CLNDN=Deficiency_of_iodide_peroxidase|not_provided;CLNDISDB=MONDO:MONDO:0010133,MedGen:C1291299,OMIM:274500,SNOMED_CT:124204003|MedGen:CN517202;CLNHGVS=NC_000002.12:g.1493890C>G;CLNREVSTAT=criteria_provided,_conflicting_interpretations;CLNSIG=Conflicting_interpretations_of_pathogenicity;CLNSIGCONF=Likely_benign(1),Uncertain_significance(2);CLNVC=single_nucleotide_variant;CLNVCSO=SO:0001483;CLNVI=Illumina_Clinical_Services_Laboratory,Illumina:296305;GENEINFO=TPO:7173;MC=SO:0001819|synonymous_variant;ORIGIN=1;RS=140322336;Pangolin=ENSG00000115705.22|-9:0.0|-33:-0.0ENSG00000231482.3|-32:0.0|-32:-0.0
chr2	1493896	894602	G	A	.	.	ALLELEID=881122;CLNDN=Deficiency_of_iodide_peroxidase;CLNDISDB=MONDO:MONDO:0010133,MedGen:C1291299,OMIM:274500,SNOMED_CT:124204003;CLNHGVS=NC_000002.12:g.1493896G>A;CLNREVSTAT=criteria_provided,_single_submitter;CLNSIG=Uncertain_significance;CLNVC=single_nucleotide_variant;CLNVCSO=SO:0001483;CLNVI=Illumina_Clinical_Services_Laboratory,Illumina:1404563;GENEINFO=TPO:7173;MC=SO:0001819|synonymous_variant;ORIGIN=1;Pangolin=ENSG00000115705.22|3:0.0|-15:-0.0ENSG00000231482.3|16:0.0|-38:-0.01
chr2	1493932	331359	T	C	.	.	ALLELEID=284554;CLNDN=Deficiency_of_iodide_peroxidase;CLNDISDB=MONDO:MONDO:0010133,MedGen:C1291299,OMIM:274500,SNOMED_CT:124204003;CLNHGVS=NC_000002.12:g.1493932T>C;CLNREVSTAT=criteria_provided,_single_submitter;CLNSIG=Uncertain_significance;CLNVC=single_nucleotide_variant;CLNVCSO=SO:0001483;CLNVI=Illumina_Clinical_Services_Laboratory,Illumina:280462;GENEINFO=TPO:7173;MC=SO:0001819|synonymous_variant;ORIGIN=1;RS=199621917;Pangolin=ENSG00000115705.22|1:0.0|39:-0.0ENSG00000231482.3|1:0.0|-14:-0.0
chr2	1493994	331360	C	T	.	.	ALLELEID=284555;CLNDN=Deficiency_of_iodide_peroxidase;CLNDISDB=MONDO:MONDO:0010133,MedGen:C1291299,OMIM:274500,SNOMED_CT:124204003;CLNHGVS=NC_000002.12:g.1493994C>T;CLNREVSTAT=criteria_provided,_single_submitter;CLNSIG=Uncertain_significance;CLNVC=single_nucleotide_variant;CLNVCSO=SO:0001483;CLNVI=Illumina_Clinical_Services_Laboratory,Illumina:289820;GENEINFO=TPO:7173;MC=SO:0001583|missense_variant;ORIGIN=1;RS=886054918;Pangolin=ENSG00000115705.22|20:0.0|45:-0.02ENSG00000231482.3|28:0.0|1:-0.0
chr2	1495977	894603	C	T	.	.	ALLELEID=882807;CLNDN=Deficiency_of_iodide_peroxidase;CLNDISDB=MONDO:MONDO:0010133,MedGen:C1291299,OMIM:274500,SNOMED_CT:124204003;CLNHGVS=NC_000002.12:g.1495977C>T;CLNREVSTAT=criteria_provided,_single_submitter;CLNSIG=Uncertain_significance;CLNVC=single_nucleotide_variant;CLNVCSO=SO:0001483;CLNVI=Illumina_Clinical_Services_Laboratory,Illumina:911736;GENEINFO=TPO:7173;MC=SO:0001627|intron_variant;ORIGIN=1;Pangolin=ENSG00000115705.22|12:0.04|30:-0.01ENSG00000231482.3|-5:0.0|1:-0.0
chr2	1495984	331362	T	C	.	.	AF_ESP=8e-05;AF_EXAC=0.00026;ALLELEID=282739;CLNDN=Deficiency_of_iodide_peroxidase|not_provided;CLNDISDB=MONDO:MONDO:0010133,MedGen:C1291299,OMIM:274500,SNOMED_CT:124204003|MedGen:CN517202;CLNHGVS=NC_000002.12:g.1495984T>C;CLNREVSTAT=criteria_provided,_conflicting_interpretations;CLNSIG=Conflicting_interpretations_of_pathogenicity;CLNSIGCONF=Likely_benign(1),Uncertain_significance(1);CLNVC=single_nucleotide_variant;CLNVCSO=SO:0001483;CLNVI=Illumina_Clinical_Services_Laboratory,Illumina:703367;GENEINFO=TPO:7173;MC=SO:0001627|intron_variant;ORIGIN=1;RS=374558153;Pangolin=ENSG00000115705.22|23:0.01|5:-0.07ENSG00000231482.3|-12:0.01|-2:-0.0
chr2	1496033	894604	G	A	.	.	ALLELEID=881127;CLNDN=Deficiency_of_iodide_peroxidase;CLNDISDB=MONDO:MONDO:0010133,MedGen:C1291299,OMIM:274500,SNOMED_CT:124204003;CLNHGVS=NC_000002.12:g.1496033G>A;CLNREVSTAT=criteria_provided,_single_submitter;CLNSIG=Uncertain_significance;CLNVC=single_nucleotide_variant;CLNVCSO=SO:0001483;CLNVI=Illumina_Clinical_Services_Laboratory,Illumina:764624;GENEINFO=TPO:7173;MC=SO:0001583|missense_variant;ORIGIN=1;Pangolin=ENSG00000115705.22|-44:0.01|-44:-0.01ENSG00000231482.3|-44:0.0|33:-0.0
chr2	1496163	331364	G	T	.	.	ALLELEID=282058;CLNDN=Deficiency_of_iodide_peroxidase;CLNDISDB=MONDO:MONDO:0010133,MedGen:C1291299,OMIM:274500,SNOMED_CT:124204003;CLNHGVS=NC_000002.12:g.1496163G>T;CLNREVSTAT=criteria_provided,_single_submitter;CLNSIG=Uncertain_significance;CLNVC=single_nucleotide_variant;CLNVCSO=SO:0001483;CLNVI=Illumina_Clinical_Services_Laboratory,Illumina:810465;GENEINFO=TPO:7173;MC=SO:0001583|missense_variant;ORIGIN=1;RS=886054919;Pangolin=ENSG00000115705.22|34:0.01|3:-0.0ENSG00000231482.3|4:0.0|11:-0.02
chr2	1496194	331365	C	G	.	.	AF_ESP=0.00054;AF_EXAC=0.00078;ALLELEID=282059;CLNDN=Deficiency_of_iodide_peroxidase;CLNDISDB=MONDO:MONDO:0010133,MedGen:C1291299,OMIM:274500,SNOMED_CT:124204003;CLNHGVS=NC_000002.12:g.1496194C>G;CLNREVSTAT=criteria_provided,_single_submitter;CLNSIG=Uncertain_significance;CLNVC=single_nucleotide_variant;CLNVCSO=SO:0001483;CLNVI=Illumina_Clinical_Services_Laboratory,Illumina:451589;GENEINFO=TPO:7173;MC=SO:0001583|missense_variant;ORIGIN=1;RS=200796513;Pangolin=ENSG00000115705.22|3:0.01|3:-0.0ENSG00000231482.3|-20:0.0|-8:-0.0
chr2	1496620	331367	C	T	.	.	AF_ESP=0.00015;AF_EXAC=0.00013;ALLELEID=282078;CLNDN=Deficiency_of_iodide_peroxidase;CLNDISDB=MONDO:MONDO:0010133,MedGen:C1291299,OMIM:274500,SNOMED_CT:124204003;CLNHGVS=NC_000002.12:g.1496620C>T;CLNREVSTAT=criteria_provided,_single_submitter;CLNSIG=Uncertain_significance;CLNVC=single_nucleotide_variant;CLNVCSO=SO:0001483;CLNVI=Illumina_Clinical_Services_Laboratory,Illumina:786752;GENEINFO=TPO:7173;MC=SO:0001819|synonymous_variant;ORIGIN=1;RS=373350060;Pangolin=ENSG00000115705.22|-2:0.0|-25:-0.04ENSG00000231482.3|25:0.0|-42:-0.0
chr2	1496621	256612	G	A	.	.	AF_ESP=0.00015;AF_EXAC=0.00343;AF_TGP=0.00519;ALLELEID=250175;CLNDN=Deficiency_of_iodide_peroxidase|not_specified|not_provided;CLNDISDB=MONDO:MONDO:0010133,MedGen:C1291299,OMIM:274500,SNOMED_CT:124204003|MedGen:CN169374|MedGen:CN517202;CLNHGVS=NC_000002.12:g.1496621G>A;CLNREVSTAT=criteria_provided,_conflicting_interpretations;CLNSIG=Conflicting_interpretations_of_pathogenicity;CLNSIGCONF=Benign(2),Uncertain_significance(1);CLNVC=single_nucleotide_variant;CLNVCSO=SO:0001483;CLNVI=Illumina_Clinical_Services_Laboratory,Illumina:746739;GENEINFO=TPO:7173;MC=SO:0001583|missense_variant;ORIGIN=1;RS=28991292;Pangolin=ENSG00000115705.22|24:0.0|-26:-0.02ENSG00000231482.3|-14:0.0|-43:-0.0
chr2	1496678	1028338	T	C	.	.	ALLELEID=1015846;CLNDN=Deficiency_of_iodide_peroxidase;CLNDISDB=MONDO:MONDO:0010133,MedGen:C1291299,OMIM:274500,SNOMED_CT:124204003;CLNHGVS=NC_000002.12:g.1496678T>C;CLNREVSTAT=criteria_provided,_single_submitter;CLNSIG=Uncertain_significance;CLNVC=single_nucleotide_variant;CLNVCSO=SO:0001483;GENEINFO=TPO:7173;MC=SO:0001583|missense_variant;ORIGIN=0;Pangolin=ENSG00000115705.22|-33:0.0|13:-0.0ENSG00000231482.3|44:0.0|1:-0.0
chr2	1496684	721143	C	T	.	.	AF_ESP=0.00746;AF_EXAC=0.00205;AF_TGP=0.00599;ALLELEID=719282;CLNDN=Deficiency_of_iodide_peroxidase|not_provided;CLNDISDB=MONDO:MONDO:0010133,MedGen:C1291299,OMIM:274500,SNOMED_CT:124204003|MedGen:CN517202;CLNHGVS=NC_000002.12:g.1496684C>T;CLNREVSTAT=criteria_provided,_conflicting_interpretations;CLNSIG=Conflicting_interpretations_of_pathogenicity;CLNSIGCONF=Benign(1),Uncertain_significance(1);CLNVC=single_nucleotide_variant;CLNVCSO=SO:0001483;CLNVI=Illumina_Clinical_Services_Laboratory,Illumina:762210;GENEINFO=TPO:7173;MC=SO:0001583|missense_variant;ORIGIN=1;RS=114406277;Pangolin=ENSG00000115705.22|7:0.0|7:-0.0ENSG00000231482.3|-2:0.0|-5:-0.0
chr2	1496685	331369	G	A	.	.	AF_ESP=8e-05;AF_TGP=0.0002;ALLELEID=284339;CLNDN=Deficiency_of_iodide_peroxidase;CLNDISDB=MONDO:MONDO:0010133,MedGen:C1291299,OMIM:274500,SNOMED_CT:124204003;CLNHGVS=NC_000002.12:g.1496685G>A;CLNREVSTAT=criteria_provided,_single_submitter;CLNSIG=Uncertain_significance;CLNVC=single_nucleotide_variant;CLNVCSO=SO:0001483;CLNVI=Illumina_Clinical_Services_Laboratory,Illumina:779866;GENEINFO=TPO:7173;MC=SO:0001583|missense_variant;ORIGIN=1;RS=200684166;Pangolin=ENSG00000115705.22|6:0.0|-40:-0.0ENSG00000231482.3|20:0.0|-6:-0.0
chr2	1496773	780333	C	G	.	.	AF_ESP=0.001;AF_EXAC=0.00031;AF_TGP=0.0014;ALLELEID=778886;CLNDN=Deficiency_of_iodide_peroxidase|not_provided;CLNDISDB=MONDO:MONDO:0010133,MedGen:C1291299,OMIM:274500,SNOMED_CT:124204003|MedGen:CN517202;CLNHGVS=NC_000002.12:g.1496773C>G;CLNREVSTAT=criteria_provided,_conflicting_interpretations;CLNSIG=Conflicting_interpretations_of_pathogenicity;CLNSIGCONF=Benign(1),Uncertain_significance(1);CLNVC=single_nucleotide_variant;CLNVCSO=SO:0001483;CLNVI=Illumina_Clinical_Services_Laboratory,Illumina:777831;GENEINFO=TPO:7173;MC=SO:0001627|intron_variant;ORIGIN=1;RS=183118123;Pangolin=ENSG00000115705.22|-4:0.0|-8:-0.01ENSG00000231482.3|3:0.0|-1:-0.0
chr2	1503936	331391	T	C	.	.	AF_ESP=0.00638;AF_EXAC=0.00156;AF_TGP=0.00599;ALLELEID=282745;CLNDN=Deficiency_of_iodide_peroxidase;CLNDISDB=MONDO:MONDO:0010133,MedGen:C1291299,OMIM:274500,SNOMED_CT:124204003;CLNHGVS=NC_000002.12:g.1503936T>C;CLNREVSTAT=criteria_provided,_single_submitter;CLNSIG=Uncertain_significance;CLNVC=single_nucleotide_variant;CLNVCSO=SO:0001483;CLNVI=Illumina_Clinical_Services_Laboratory,Illumina:777833;GENEINFO=TPO:7173;MC=SO:0001627|intron_variant;ORIGIN=1;RS=28912997;Pangolin=ENSG00000115705.22|30:0.0|12:-0.11ENSG00000231482.3|-13:0.0|41:-0.0
chr2	1503997	331392	G	A	.	.	AF_EXAC=2e-05;ALLELEID=284572;CLNDN=Deficiency_of_iodide_peroxidase;CLNDISDB=MONDO:MONDO:0010133,MedGen:C1291299,OMIM:274500,SNOMED_CT:124204003;CLNHGVS=NC_000002.12:g.1503997G>A;CLNREVSTAT=criteria_provided,_single_submitter;CLNSIG=Uncertain_significance;CLNVC=single_nucleotide_variant;CLNVCSO=SO:0001483;CLNVI=Illumina_Clinical_Services_Laboratory,Illumina:651768;GENEINFO=TPO:7173;MC=SO:0001819|synonymous_variant,SO:0001627|intron_variant;ORIGIN=1;RS=763673114;Pangolin=ENSG00000115705.22|3:0.0|-49:-0.01ENSG00000231482.3|-5:0.0|47:-0.0
chr2	1504049	74130	G	A	.	.	AF_ESP=8e-05;AF_EXAC=4e-05;ALLELEID=85021;CLNDN=Deficiency_of_iodide_peroxidase;CLNDISDB=MONDO:MONDO:0010133,MedGen:C1291299,OMIM:274500,SNOMED_CT:124204003;CLNHGVS=NC_000002.12:g.1504049G>A;CLNREVSTAT=criteria_provided,_single_submitter;CLNSIG=Uncertain_significance;CLNVC=single_nucleotide_variant;CLNVCSO=SO:0001483;CLNVI=Illumina_Clinical_Services_Laboratory,Illumina:824652;GENEINFO=TPO:7173;MC=SO:0001583|missense_variant,SO:0001627|intron_variant;ORIGIN=1;RS=145974595;Pangolin=ENSG00000115705.22|1:0.0|30:-0.02ENSG00000231482.3|-5:0.0|-49:-0.0
chr2	1504060	331393	C	T	.	.	AF_ESP=0.00108;AF_EXAC=0.00092;AF_TGP=0.0006;ALLELEID=284575;CLNDN=Deficiency_of_iodide_peroxidase|not_provided;CLNDISDB=MONDO:MONDO:0010133,MedGen:C1291299,OMIM:274500,SNOMED_CT:124204003|MedGen:CN517202;CLNHGVS=NC_000002.12:g.1504060C>T;CLNREVSTAT=criteria_provided,_conflicting_interpretations;CLNSIG=Conflicting_interpretations_of_pathogenicity;CLNSIGCONF=Benign(1),Uncertain_significance(1);CLNVC=single_nucleotide_variant;CLNVCSO=SO:0001483;CLNVI=Illumina_Clinical_Services_Laboratory,Illumina:164982;GENEINFO=TPO:7173;MC=SO:0001819|synonymous_variant,SO:0001627|intron_variant;ORIGIN=1;RS=142148533;Pangolin=ENSG00000115705.22|-10:0.0|19:-0.06ENSG00000231482.3|12:0.0|41:-0.0
chr2	1504061	331394	G	A	.	.	AF_ESP=8e-05;AF_EXAC=2e-05;ALLELEID=282084;CLNDN=Deficiency_of_iodide_peroxidase;CLNDISDB=MONDO:MONDO:0010133,MedGen:C1291299,OMIM:274500,SNOMED_CT:124204003;CLNHGVS=NC_000002.12:g.1504061G>A;CLNREVSTAT=criteria_provided,_single_submitter;CLNSIG=Uncertain_significance;CLNVC=single_nucleotide_variant;CLNVCSO=SO:0001483;CLNVI=Illumina_Clinical_Services_Laboratory,Illumina:715377;GENEINFO=TPO:7173;MC=SO:0001583|missense_variant,SO:0001627|intron_variant;ORIGIN=1;RS=368163933;Pangolin=ENSG00000115705.22|-11:0.0|18:-0.04ENSG00000231482.3|-17:0.02|40:-0.01
chr2	1516888	331395	G	A	.	.	AF_ESP=8e-05;AF_EXAC=0.00027;ALLELEID=284436;CLNDN=Deficiency_of_iodide_peroxidase;CLNDISDB=MONDO:MONDO:0010133,MedGen:C1291299,OMIM:274500,SNOMED_CT:124204003;CLNHGVS=NC_000002.12:g.1516888G>A;CLNREVSTAT=criteria_provided,_single_submitter;CLNSIG=Uncertain_significance;CLNVC=single_nucleotide_variant;CLNVCSO=SO:0001483;CLNVI=Illumina_Clinical_Services_Laboratory,Illumina:439096;GENEINFO=TPO:7173;MC=SO:0001583|missense_variant;ORIGIN=1;RS=201659055;Pangolin=ENSG00000115705.22|-5:0.05|-24:-0.0ENSG00000231482.3|-27:0.0|-27:-0.0
chr2	1516900	894671	C	T	.	.	ALLELEID=881189;CLNDN=Deficiency_of_iodide_peroxidase;CLNDISDB=MONDO:MONDO:0010133,MedGen:C1291299,OMIM:274500,SNOMED_CT:124204003;CLNHGVS=NC_000002.12:g.1516900C>T;CLNREVSTAT=criteria_provided,_single_submitter;CLNSIG=Uncertain_significance;CLNVC=single_nucleotide_variant;CLNVCSO=SO:0001483;CLNVI=Illumina_Clinical_Services_Laboratory,Illumina:788145;GENEINFO=TPO:7173;MC=SO:0001583|missense_variant;ORIGIN=1;Pangolin=ENSG00000115705.22|-36:0.0|-17:-0.06ENSG00000231482.3|-50:0.0|-39:-0.0
chr2	1516901	892679	G	A	.	.	ALLELEID=881190;CLNDN=Deficiency_of_iodide_peroxidase;CLNDISDB=MONDO:MONDO:0010133,MedGen:C1291299,OMIM:274500,SNOMED_CT:124204003;CLNHGVS=NC_000002.12:g.1516901G>A;CLNREVSTAT=criteria_provided,_single_submitter;CLNSIG=Uncertain_significance;CLNVC=single_nucleotide_variant;CLNVCSO=SO:0001483;CLNVI=Illumina_Clinical_Services_Laboratory,Illumina:1350775;GENEINFO=TPO:7173;MC=SO:0001583|missense_variant;ORIGIN=1;Pangolin=ENSG00000115705.22|-18:0.02|-37:-0.0ENSG00000231482.3|-40:0.0|7:-0.0
chr2	1516902	331396	G	C	.	.	AF_EXAC=3e-05;ALLELEID=284439;CLNDN=Deficiency_of_iodide_peroxidase;CLNDISDB=MONDO:MONDO:0010133,MedGen:C1291299,OMIM:274500,SNOMED_CT:124204003;CLNHGVS=NC_000002.12:g.1516902G>C;CLNREVSTAT=criteria_provided,_single_submitter;CLNSIG=Uncertain_significance;CLNVC=single_nucleotide_variant;CLNVCSO=SO:0001483;CLNVI=Illumina_Clinical_Services_Laboratory,Illumina:286544;GENEINFO=TPO:7173;MC=SO:0001819|synonymous_variant;ORIGIN=1;RS=747010460;Pangolin=ENSG00000115705.22|-19:0.03|-19:-0.0ENSG00000231482.3|6:0.0|-41:-0.0
chr2	1516903	892680	G	A	.	.	ALLELEID=881191;CLNDN=Deficiency_of_iodide_peroxidase;CLNDISDB=MONDO:MONDO:0010133,MedGen:C1291299,OMIM:274500,SNOMED_CT:124204003;CLNHGVS=NC_000002.12:g.1516903G>A;CLNREVSTAT=criteria_provided,_single_submitter;CLNSIG=Uncertain_significance;CLNVC=single_nucleotide_variant;CLNVCSO=SO:0001483;CLNVI=Illumina_Clinical_Services_Laboratory,Illumina:752827;GENEINFO=TPO:7173;MC=SO:0001583|missense_variant;ORIGIN=1;Pangolin=ENSG00000115705.22|-20:0.06|-39:-0.0ENSG00000231482.3|-42:0.0|-1:-0.0
chr2	1516941	892681	C	T	.	.	ALLELEID=881194;CLNDN=Deficiency_of_iodide_peroxidase;CLNDISDB=MONDO:MONDO:0010133,MedGen:C1291299,OMIM:274500,SNOMED_CT:124204003;CLNHGVS=NC_000002.12:g.1516941C>T;CLNREVSTAT=criteria_provided,_single_submitter;CLNSIG=Uncertain_significance;CLNVC=single_nucleotide_variant;CLNVCSO=SO:0001483;CLNVI=Illumina_Clinical_Services_Laboratory,Illumina:918241;GENEINFO=TPO:7173;MC=SO:0001819|synonymous_variant;ORIGIN=1;Pangolin=ENSG00000115705.22|5:0.0|41:-0.06ENSG00000231482.3|21:0.0|21:-0.0
chr2	1540619	801646	C	G	.	.	ALLELEID=790066;CLNDN=Deficiency_of_iodide_peroxidase;CLNDISDB=MONDO:MONDO:0010133,MedGen:C1291299,OMIM:274500,SNOMED_CT:124204003;CLNHGVS=NC_000002.12:g.1540619C>G;CLNREVSTAT=criteria_provided,_single_submitter;CLNSIG=Uncertain_significance;CLNVC=single_nucleotide_variant;CLNVCSO=SO:0001483;GENEINFO=TPO:7173;MC=SO:0001583|missense_variant;ORIGIN=0;RS=1572058655;Pangolin=ENSG00000115705.22|-25:0.03|19:-0.01ENSG00000231482.3|-16:0.0|1:-0.0
chr2	1540622	225496	C	T	.	.	AF_EXAC=0.0005;AF_TGP=0.0014;ALLELEID=227221;CLNDN=Deficiency_of_iodide_peroxidase|not_provided;CLNDISDB=MONDO:MONDO:0010133,MedGen:C1291299,OMIM:274500,SNOMED_CT:124204003|MedGen:CN517202;CLNHGVS=NC_000002.12:g.1540622C>T;CLNREVSTAT=criteria_provided,_conflicting_interpretations;CLNSIG=Conflicting_interpretations_of_pathogenicity;CLNSIGCONF=Likely_benign(1),Uncertain_significance(1);CLNVC=single_nucleotide_variant;CLNVCSO=SO:0001483;GENEINFO=TPO:7173;MC=SO:0001583|missense_variant;ORIGIN=1;RS=190968346;Pangolin=ENSG00000115705.22|16:0.02|-28:-0.03ENSG00000231482.3|-19:0.0|15:-0.0
chr2	1540627	893814	C	G	.	.	ALLELEID=881238;CLNDN=Deficiency_of_iodide_peroxidase;CLNDISDB=MONDO:MONDO:0010133,MedGen:C1291299,OMIM:274500,SNOMED_CT:124204003;CLNHGVS=NC_000002.12:g.1540627C>G;CLNREVSTAT=criteria_provided,_single_submitter;CLNSIG=Uncertain_significance;CLNVC=single_nucleotide_variant;CLNVCSO=SO:0001483;CLNVI=Illumina_Clinical_Services_Laboratory,Illumina:933053;GENEINFO=TPO:7173;MC=SO:0001583|missense_variant;ORIGIN=1;Pangolin=ENSG00000115705.22|-33:0.02|11:-0.01ENSG00000231482.3|-9:0.0|-24:-0.0
chr2	1540666	893815	A	T	.	.	ALLELEID=881239;CLNDN=Deficiency_of_iodide_peroxidase;CLNDISDB=MONDO:MONDO:0010133,MedGen:C1291299,OMIM:274500,SNOMED_CT:124204003;CLNHGVS=NC_000002.12:g.1540666A>T;CLNREVSTAT=criteria_provided,_single_submitter;CLNSIG=Uncertain_significance;CLNVC=single_nucleotide_variant;CLNVCSO=SO:0001483;CLNVI=Illumina_Clinical_Services_Laboratory,Illumina:102153;GENEINFO=TPO:7173;MC=SO:0001819|synonymous_variant;ORIGIN=1;Pangolin=ENSG00000115705.22|-2:0.61|-28:-0.01ENSG00000231482.3|7:0.0|-12:-0.0
chr2	1540677	331638	C	G	.	.	ALLELEID=284532;CLNDN=Deficiency_of_iodide_peroxidase;CLNDISDB=MONDO:MONDO:0010133,MedGen:C1291299,OMIM:274500,SNOMED_CT:124204003;CLNHGVS=NC_000002.12:g.1540677C>G;CLNREVSTAT=criteria_provided,_single_submitter;CLNSIG=Uncertain_significance;CLNVC=single_nucleotide_variant;CLNVCSO=SO:0001483;CLNVI=Illumina_Clinical_Services_Laboratory,Illumina:658008;GENEINFO=TPO:7173;MC=SO:0001583|missense_variant;ORIGIN=1;RS=886054972;Pangolin=ENSG00000115705.22|10:0.0|46:-0.07ENSG00000231482.3|15:0.0|9:-0.0
chr2	1540678	331639	C	T	.	.	AF_ESP=0.00015;AF_EXAC=0.00028;AF_TGP=0.0002;ALLELEID=284938;CLNDN=Deficiency_of_iodide_peroxidase|not_provided;CLNDISDB=MONDO:MONDO:0010133,MedGen:C1291299,OMIM:274500,SNOMED_CT:124204003|MedGen:CN517202;CLNHGVS=NC_000002.12:g.1540678C>T;CLNREVSTAT=criteria_provided,_conflicting_interpretations;CLNSIG=Conflicting_interpretations_of_pathogenicity;CLNSIGCONF=Likely_benign(1),Uncertain_significance(1);CLNVC=single_nucleotide_variant;CLNVCSO=SO:0001483;CLNVI=Illumina_Clinical_Services_Laboratory,Illumina:602995;GENEINFO=TPO:7173;MC=SO:0001819|synonymous_variant;ORIGIN=1;RS=141684908;Pangolin=ENSG00000115705.22|0:0.0|45:-0.07ENSG00000231482.3|14:0.0|46:-0.0
chr2	1540679	893816	G	T	.	.	ALLELEID=881240;CLNDN=Deficiency_of_iodide_peroxidase;CLNDISDB=MONDO:MONDO:0010133,MedGen:C1291299,OMIM:274500,SNOMED_CT:124204003;CLNHGVS=NC_000002.12:g.1540679G>T;CLNREVSTAT=criteria_provided,_single_submitter;CLNSIG=Uncertain_significance;CLNVC=single_nucleotide_variant;CLNVCSO=SO:0001483;CLNVI=Illumina_Clinical_Services_Laboratory,Illumina:737842;GENEINFO=TPO:7173;MC=SO:0001583|missense_variant;ORIGIN=1;Pangolin=ENSG00000115705.22|-2:0.0|44:-0.06ENSG00000231482.3|13:0.0|45:-0.0
chr2	1540692	331640	C	T	.	.	AF_ESP=0.00231;AF_EXAC=0.00218;AF_TGP=0.0004;ALLELEID=284533;CLNDN=Deficiency_of_iodide_peroxidase|not_provided;CLNDISDB=MONDO:MONDO:0010133,MedGen:C1291299,OMIM:274500,SNOMED_CT:124204003|MedGen:CN517202;CLNHGVS=NC_000002.12:g.1540692C>T;CLNREVSTAT=criteria_provided,_conflicting_interpretations;CLNSIG=Conflicting_interpretations_of_pathogenicity;CLNSIGCONF=Likely_benign(1),Uncertain_significance(1);CLNVC=single_nucleotide_variant;CLNVCSO=SO:0001483;CLNVI=Illumina_Clinical_Services_Laboratory,Illumina:106321;GENEINFO=TPO:7173;MC=SO:0001583|missense_variant;ORIGIN=1;RS=138289170;Pangolin=ENSG00000115705.22|-6:0.0|31:-0.04ENSG00000231482.3|-6:0.0|0:-0.01
chr2	1542417	331641	G	A	.	.	AF_ESP=0.00469;AF_EXAC=0.00143;AF_TGP=0.00459;ALLELEID=284534;CLNDN=Deficiency_of_iodide_peroxidase|not_provided;CLNDISDB=MONDO:MONDO:0010133,MedGen:C1291299,OMIM:274500,SNOMED_CT:124204003|MedGen:CN517202;CLNHGVS=NC_000002.12:g.1542417G>A;CLNREVSTAT=criteria_provided,_conflicting_interpretations;CLNSIG=Conflicting_interpretations_of_pathogenicity;CLNSIGCONF=Benign(1),Uncertain_significance(1);CLNVC=single_nucleotide_variant;CLNVCSO=SO:0001483;CLNVI=Illumina_Clinical_Services_Laboratory,Illumina:548130;GENEINFO=TPO:7173;MC=SO:0001627|intron_variant;ORIGIN=1;RS=28915686;Pangolin=ENSG00000115705.22|4:0.02|9:-0.0ENSG00000231482.3|37:0.01|10:-0.0
chr2	1542430	894726	G	C	.	.	ALLELEID=881241;CLNDN=Deficiency_of_iodide_peroxidase;CLNDISDB=MONDO:MONDO:0010133,MedGen:C1291299,OMIM:274500,SNOMED_CT:124204003;CLNHGVS=NC_000002.12:g.1542430G>C;CLNREVSTAT=criteria_provided,_single_submitter;CLNSIG=Uncertain_significance;CLNVC=single_nucleotide_variant;CLNVCSO=SO:0001483;CLNVI=Illumina_Clinical_Services_Laboratory,Illumina:1390853;GENEINFO=TPO:7173;MC=SO:0001583|missense_variant;ORIGIN=1;Pangolin=ENSG00000115705.22|-9:0.17|-31:-0.0ENSG00000231482.3|40:0.0|24:-0.01
chr2	1542511	894727	T	C	.	.	ALLELEID=881242;CLNDN=Deficiency_of_iodide_peroxidase;CLNDISDB=MONDO:MONDO:0010133,MedGen:C1291299,OMIM:274500,SNOMED_CT:124204003;CLNHGVS=NC_000002.12:g.1542511T>C;CLNREVSTAT=criteria_provided,_single_submitter;CLNSIG=Uncertain_significance;CLNVC=single_nucleotide_variant;CLNVCSO=SO:0001483;CLNVI=Illumina_Clinical_Services_Laboratory,Illumina:602997;GENEINFO=TPO:7173;MC=SO:0001624|3_prime_UTR_variant;ORIGIN=1;Pangolin=ENSG00000115705.22|13:0.0|37:-0.0ENSG00000231482.3|21:0.0|-8:-0.0
chr2	1542528	894728	C	T	.	.	ALLELEID=881243;CLNDN=Deficiency_of_iodide_peroxidase;CLNDISDB=MONDO:MONDO:0010133,MedGen:C1291299,OMIM:274500,SNOMED_CT:124204003;CLNHGVS=NC_000002.12:g.1542528C>T;CLNREVSTAT=criteria_provided,_single_submitter;CLNSIG=Uncertain_significance;CLNVC=single_nucleotide_variant;CLNVCSO=SO:0001483;CLNVI=Illumina_Clinical_Services_Laboratory,Illumina:124581;GENEINFO=TPO:7173;MC=SO:0001624|3_prime_UTR_variant;ORIGIN=1;Pangolin=ENSG00000115705.22|20:0.02|-4:-0.01ENSG00000231482.3|-4:0.0|4:-0.0
chr2	1542529	331642	G	A	.	.	AF_EXAC=0.00013;AF_TGP=0.0002;ALLELEID=284947;CLNDN=Deficiency_of_iodide_peroxidase;CLNDISDB=MONDO:MONDO:0010133,MedGen:C1291299,OMIM:274500,SNOMED_CT:124204003;CLNHGVS=NC_000002.12:g.1542529G>A;CLNREVSTAT=criteria_provided,_single_submitter;CLNSIG=Uncertain_significance;CLNVC=single_nucleotide_variant;CLNVCSO=SO:0001483;CLNVI=Illumina_Clinical_Services_Laboratory,Illumina:715054;GENEINFO=TPO:7173;MC=SO:0001624|3_prime_UTR_variant;ORIGIN=1;RS=529769659;Pangolin=ENSG00000115705.22|19:0.01|-5:-0.02ENSG00000231482.3|-37:0.0|42:-0.0
chr2	1542533	331643	C	CT	.	.	ALLELEID=284546;CLNDN=Congenital_hypothyroidism;CLNDISDB=Human_Phenotype_Ontology:HP:0000851,MONDO:MONDO:0018612,MedGen:C0010308,Orphanet:ORPHA442,SNOMED_CT:190268003;CLNHGVS=NC_000002.12:g.1542537dup;CLNREVSTAT=criteria_provided,_single_submitter;CLNSIG=Uncertain_significance;CLNVC=Duplication;CLNVCSO=SO:1000035;CLNVI=Illumina_Clinical_Services_Laboratory,Illumina:634459;GENEINFO=TPO:7173;MC=SO:0001624|3_prime_UTR_variant;ORIGIN=1;RS=749486726;Pangolin=ENSG00000115705.22|16:0.02|-9:-0.0ENSG00000231482.3|-1:0.0|39:-0.0
chr2	1542587	894729	G	A	.	.	ALLELEID=881244;CLNDN=Deficiency_of_iodide_peroxidase;CLNDISDB=MONDO:MONDO:0010133,MedGen:C1291299,OMIM:274500,SNOMED_CT:124204003;CLNHGVS=NC_000002.12:g.1542587G>A;CLNREVSTAT=criteria_provided,_single_submitter;CLNSIG=Uncertain_significance;CLNVC=single_nucleotide_variant;CLNVCSO=SO:0001483;CLNVI=Illumina_Clinical_Services_Laboratory,Illumina:1403589;GENEINFO=TPO:7173;MC=SO:0001624|3_prime_UTR_variant;ORIGIN=1;Pangolin=ENSG00000115705.22|1:0.29|-40:-0.0ENSG00000231482.3|-16:0.0|7:-0.0
chr2	1542598	331646	G	C	.	.	AF_EXAC=0.00011;ALLELEID=284948;CLNDN=Deficiency_of_iodide_peroxidase;CLNDISDB=MONDO:MONDO:0010133,MedGen:C1291299,OMIM:274500,SNOMED_CT:124204003;CLNHGVS=NC_000002.12:g.1542598G>C;CLNREVSTAT=criteria_provided,_single_submitter;CLNSIG=Uncertain_significance;CLNVC=single_nucleotide_variant;CLNVCSO=SO:0001483;CLNVI=Illumina_Clinical_Services_Laboratory,Illumina:790221;GENEINFO=TPO:7173;MC=SO:0001624|3_prime_UTR_variant;ORIGIN=1;RS=747816995;Pangolin=ENSG00000115705.22|-10:0.06|-1:-0.0ENSG00000231482.3|-1:0.0|-4:-0.0
chr2	1542618	331647	T	C	.	.	AF_EXAC=0.0002;ALLELEID=282997;CLNDN=Deficiency_of_iodide_peroxidase;CLNDISDB=MONDO:MONDO:0010133,MedGen:C1291299,OMIM:274500,SNOMED_CT:124204003;CLNHGVS=NC_000002.12:g.1542618T>C;CLNREVSTAT=criteria_provided,_single_submitter;CLNSIG=Uncertain_significance;CLNVC=single_nucleotide_variant;CLNVCSO=SO:0001483;CLNVI=Illumina_Clinical_Services_Laboratory,Illumina:704459;GENEINFO=TPO:7173;MC=SO:0001624|3_prime_UTR_variant;ORIGIN=1;RS=767835569;Pangolin=ENSG00000115705.22|49:0.0|-30:-0.05ENSG00000231482.3|-4:0.0|-24:-0.0
chr2	1634302	471916	C	T	.	.	AF_EXAC=0.0002;AF_TGP=0.0004;ALLELEID=449040;CLNDN=Anterior_segment_dysgenesis_7;CLNDISDB=MONDO:MONDO:0010015,MedGen:C3151617,OMIM:269400,Orphanet:ORPHA289499;CLNHGVS=NC_000002.12:g.1634302C>T;CLNREVSTAT=criteria_provided,_single_submitter;CLNSIG=Uncertain_significance;CLNVC=single_nucleotide_variant;CLNVCSO=SO:0001483;GENEINFO=PXDN:7837;MC=SO:0001583|missense_variant;ORIGIN=1;RS=577701184;Pangolin=ENSG00000130508.11|-49:0.0|21:-0.01
chr2	1638926	392944	G	A	.	.	AF_ESP=0.00039;AF_EXAC=0.00025;ALLELEID=366027;CLNDN=not_provided;CLNDISDB=MedGen:CN517202;CLNHGVS=NC_000002.12:g.1638926G>A;CLNREVSTAT=criteria_provided,_single_submitter;CLNSIG=Uncertain_significance;CLNVC=single_nucleotide_variant;CLNVCSO=SO:0001483;GENEINFO=PXDN:7837;MC=SO:0001583|missense_variant;ORIGIN=1;RS=202081704;Pangolin=ENSG00000130508.11|-7:0.0|39:-0.0
chr2	1643371	940832	C	T	.	.	ALLELEID=930876;CLNDN=Anterior_segment_dysgenesis_7;CLNDISDB=MONDO:MONDO:0010015,MedGen:C3151617,OMIM:269400,Orphanet:ORPHA289499;CLNHGVS=NC_000002.12:g.1643371C>T;CLNREVSTAT=criteria_provided,_single_submitter;CLNSIG=Uncertain_significance;CLNVC=single_nucleotide_variant;CLNVCSO=SO:0001483;GENEINFO=PXDN:7837;MC=SO:0001583|missense_variant;ORIGIN=1;Pangolin=ENSG00000130508.11|-3:0.01|31:-0.0
chr2	1644706	567848	C	A	.	.	AF_ESP=8e-05;ALLELEID=557592;CLNDN=Anterior_segment_dysgenesis_7;CLNDISDB=MONDO:MONDO:0010015,MedGen:C3151617,OMIM:269400,Orphanet:ORPHA289499;CLNHGVS=NC_000002.12:g.1644706C>A;CLNREVSTAT=criteria_provided,_single_submitter;CLNSIG=Uncertain_significance;CLNVC=single_nucleotide_variant;CLNVCSO=SO:0001483;GENEINFO=PXDN:7837;MC=SO:0001583|missense_variant;ORIGIN=1;RS=372395551;Pangolin=ENSG00000130508.11|46:0.0|46:-0.0
chr2	1648488	998974	G	A	.	.	ALLELEID=988014;CLNDN=Anterior_segment_dysgenesis_7;CLNDISDB=MONDO:MONDO:0010015,MedGen:C3151617,OMIM:269400,Orphanet:ORPHA289499;CLNHGVS=NC_000002.12:g.1648488G>A;CLNREVSTAT=criteria_provided,_single_submitter;CLNSIG=Uncertain_significance;CLNVC=single_nucleotide_variant;CLNVCSO=SO:0001483;GENEINFO=PXDN:7837;MC=SO:0001583|missense_variant;ORIGIN=1;Pangolin=ENSG00000130508.11|-10:0.0|7:-0.0
chr2	1648781	977092	G	C	.	.	ALLELEID=965212;CLNDN=Anterior_segment_dysgenesis_7;CLNDISDB=MONDO:MONDO:0010015,MedGen:C3151617,OMIM:269400,Orphanet:ORPHA289499;CLNHGVS=NC_000002.12:g.1648781G>C;CLNREVSTAT=criteria_provided,_single_submitter;CLNSIG=Uncertain_significance;CLNVC=single_nucleotide_variant;CLNVCSO=SO:0001483;GENEINFO=PXDN:7837;MC=SO:0001583|missense_variant;ORIGIN=1;Pangolin=ENSG00000130508.11|-1:0.0|41:-0.0
chr2	1648991	430142	G	A	.	.	ALLELEID=421289;CLNDN=not_provided;CLNDISDB=MedGen:CN517202;CLNHGVS=NC_000002.12:g.1648991G>A;CLNREVSTAT=criteria_provided,_single_submitter;CLNSIG=Uncertain_significance;CLNVC=single_nucleotide_variant;CLNVCSO=SO:0001483;GENEINFO=PXDN:7837;MC=SO:0001583|missense_variant;ORIGIN=1;RS=1131691798;Pangolin=ENSG00000130508.11|2:0.0|5:-0.0
chr2	1649211	988077	A	G	.	.	ALLELEID=976005;CLNDN=Anterior_segment_dysgenesis_7;CLNDISDB=MONDO:MONDO:0010015,MedGen:C3151617,OMIM:269400,Orphanet:ORPHA289499;CLNHGVS=NC_000002.12:g.1649211A>G;CLNREVSTAT=criteria_provided,_single_submitter;CLNSIG=Uncertain_significance;CLNVC=single_nucleotide_variant;CLNVCSO=SO:0001483;GENEINFO=PXDN:7837;MC=SO:0001583|missense_variant;ORIGIN=1;Pangolin=ENSG00000130508.11|6:0.0|2:-0.0
chr2	1649411	1018179	T	A	.	.	ALLELEID=1003301;CLNDN=Anterior_segment_dysgenesis_7;CLNDISDB=MONDO:MONDO:0010015,MedGen:C3151617,OMIM:269400,Orphanet:ORPHA289499;CLNHGVS=NC_000002.12:g.1649411T>A;CLNREVSTAT=criteria_provided,_single_submitter;CLNSIG=Uncertain_significance;CLNVC=single_nucleotide_variant;CLNVCSO=SO:0001483;GENEINFO=PXDN:7837;MC=SO:0001583|missense_variant;ORIGIN=1;Pangolin=ENSG00000130508.11|2:0.0|-2:-0.0
chr2	1653768	581630	T	A	.	.	ALLELEID=558827;CLNDN=Anterior_segment_dysgenesis_7;CLNDISDB=MONDO:MONDO:0010015,MedGen:C3151617,OMIM:269400,Orphanet:ORPHA289499;CLNHGVS=NC_000002.12:g.1653768T>A;CLNREVSTAT=criteria_provided,_single_submitter;CLNSIG=Uncertain_significance;CLNVC=single_nucleotide_variant;CLNVCSO=SO:0001483;GENEINFO=PXDN:7837;MC=SO:0001583|missense_variant;ORIGIN=1;RS=773445177;Pangolin=ENSG00000130508.11|17:0.0|17:-0.01
chr2	1662066	574233	G	A	.	.	ALLELEID=557654;CLNDN=Anterior_segment_dysgenesis_7;CLNDISDB=MONDO:MONDO:0010015,MedGen:C3151617,OMIM:269400,Orphanet:ORPHA289499;CLNHGVS=NC_000002.12:g.1662066G>A;CLNREVSTAT=criteria_provided,_single_submitter;CLNSIG=Uncertain_significance;CLNVC=single_nucleotide_variant;CLNVCSO=SO:0001483;GENEINFO=PXDN:7837;MC=SO:0001627|intron_variant;ORIGIN=1;RS=930569592;Pangolin=ENSG00000130508.11|6:0.14|-37:-0.01
chr2	1662095	569961	C	T	.	.	AF_EXAC=5e-05;ALLELEID=557656;CLNDN=Anterior_segment_dysgenesis_7;CLNDISDB=MONDO:MONDO:0010015,MedGen:C3151617,OMIM:269400,Orphanet:ORPHA289499;CLNHGVS=NC_000002.12:g.1662095C>T;CLNREVSTAT=criteria_provided,_single_submitter;CLNSIG=Uncertain_significance;CLNVC=single_nucleotide_variant;CLNVCSO=SO:0001483;GENEINFO=PXDN:7837;MC=SO:0001583|missense_variant;ORIGIN=1;RS=755097189;Pangolin=ENSG00000130508.11|-23:0.01|16:-0.0
chr2	1663674	659976	A	G	.	.	AF_ESP=0.00024;AF_EXAC=2e-05;ALLELEID=628976;CLNDN=Anterior_segment_dysgenesis_7;CLNDISDB=MONDO:MONDO:0010015,MedGen:C3151617,OMIM:269400,Orphanet:ORPHA289499;CLNHGVS=NC_000002.12:g.1663674A>G;CLNREVSTAT=criteria_provided,_single_submitter;CLNSIG=Uncertain_significance;CLNVC=single_nucleotide_variant;CLNVCSO=SO:0001483;GENEINFO=PXDN:7837;MC=SO:0001583|missense_variant;ORIGIN=1;RS=368890003;Pangolin=ENSG00000130508.11|34:0.0|6:-0.0
chr2	1666430	1036682	C	T	.	.	ALLELEID=1023892;CLNDN=Anterior_segment_dysgenesis_7;CLNDISDB=MONDO:MONDO:0010015,MedGen:C3151617,OMIM:269400,Orphanet:ORPHA289499;CLNHGVS=NC_000002.12:g.1666430C>T;CLNREVSTAT=criteria_provided,_single_submitter;CLNSIG=Uncertain_significance;CLNVC=single_nucleotide_variant;CLNVCSO=SO:0001483;GENEINFO=PXDN:7837;MC=SO:0001583|missense_variant;ORIGIN=1;Pangolin=ENSG00000130508.11|33:0.01|27:-0.0
chr2	1680222	943641	G	A	.	.	ALLELEID=930969;CLNDN=Anterior_segment_dysgenesis_7;CLNDISDB=MONDO:MONDO:0010015,MedGen:C3151617,OMIM:269400,Orphanet:ORPHA289499;CLNHGVS=NC_000002.12:g.1680222G>A;CLNREVSTAT=criteria_provided,_single_submitter;CLNSIG=Uncertain_significance;CLNVC=single_nucleotide_variant;CLNVCSO=SO:0001483;GENEINFO=PXDN:7837;MC=SO:0001583|missense_variant;ORIGIN=1;Pangolin=ENSG00000130508.11|2:0.01|-29:-0.01
chr2	1744425	839270	G	A	.	.	ALLELEID=825237;CLNDN=Anterior_segment_dysgenesis_7;CLNDISDB=MONDO:MONDO:0010015,MedGen:C3151617,OMIM:269400,Orphanet:ORPHA289499;CLNHGVS=NC_000002.12:g.1744425G>A;CLNREVSTAT=criteria_provided,_single_submitter;CLNSIG=Uncertain_significance;CLNVC=single_nucleotide_variant;CLNVCSO=SO:0001483;GENEINFO=PXDN:7837;MC=SO:0001583|missense_variant;ORIGIN=1;Pangolin=ENSG00000130508.11|-5:0.0|13:-0.0
chr2	1839348	432388	C	T	.	.	ALLELEID=425454;CLNDN=not_provided;CLNDISDB=MedGen:CN517202;CLNHGVS=NC_000002.12:g.1839348C>T;CLNREVSTAT=criteria_provided,_single_submitter;CLNSIG=Uncertain_significance;CLNVC=single_nucleotide_variant;CLNVCSO=SO:0001483;GENEINFO=MYT1L:23040;MC=SO:0001583|missense_variant;ORIGIN=1;RS=1443529083;Pangolin=ENSG00000186487.20|22:0.01|-41:-0.0
chr2	1840800	930249	C	T	.	.	ALLELEID=918714;CLNDN=Mental_retardation,_autosomal_dominant_39;CLNDISDB=MONDO:MONDO:0014678,MedGen:C4225296,OMIM:616521;CLNHGVS=NC_000002.12:g.1840800C>T;CLNREVSTAT=criteria_provided,_single_submitter;CLNSIG=Uncertain_significance;CLNVC=single_nucleotide_variant;CLNVCSO=SO:0001483;GENEINFO=MYT1L:23040;MC=SO:0001583|missense_variant;ORIGIN=0;Pangolin=ENSG00000186487.20|-40:0.06|-1:-0.0
chr2	1851707	1029339	C	T	.	.	ALLELEID=1015936;CLNDN=Mental_retardation,_autosomal_dominant_39;CLNDISDB=MONDO:MONDO:0014678,MedGen:C4225296,OMIM:616521;CLNHGVS=NC_000002.12:g.1851707C>T;CLNREVSTAT=criteria_provided,_single_submitter;CLNSIG=Uncertain_significance;CLNVC=single_nucleotide_variant;CLNVCSO=SO:0001483;GENEINFO=MYT1L:23040;MC=SO:0001627|intron_variant;ORIGIN=0;Pangolin=ENSG00000186487.20|-4:0.0|-4:-0.0
chr2	1889303	419098	G	A	.	.	ALLELEID=405499;CLNDN=not_provided;CLNDISDB=MedGen:CN517202;CLNHGVS=NC_000002.12:g.1889303G>A;CLNREVSTAT=criteria_provided,_single_submitter;CLNSIG=Uncertain_significance;CLNVC=single_nucleotide_variant;CLNVCSO=SO:0001483;GENEINFO=MYT1L:23040;MC=SO:0001583|missense_variant;ORIGIN=1;RS=1064793641;Pangolin=ENSG00000186487.20|2:0.0|-2:-0.0
chr2	1889318	638401	C	T	.	.	AF_EXAC=2e-05;ALLELEID=626121;CLNDN=Mental_retardation,_autosomal_dominant_39;CLNDISDB=MONDO:MONDO:0014678,MedGen:C4225296,OMIM:616521;CLNHGVS=NC_000002.12:g.1889318C>T;CLNREVSTAT=criteria_provided,_single_submitter;CLNSIG=Uncertain_significance;CLNVC=single_nucleotide_variant;CLNVCSO=SO:0001483;GENEINFO=MYT1L:23040;MC=SO:0001583|missense_variant;ORIGIN=0;RS=773930139;Pangolin=ENSG00000186487.20|-22:0.0|12:-0.0
chr2	1892170	504114	TTGCTGCACG	T	.	.	ALLELEID=495132;CLNDN=not_provided;CLNDISDB=MedGen:CN517202;CLNHGVS=NC_000002.12:g.1892177_1892185del;CLNREVSTAT=criteria_provided,_single_submitter;CLNSIG=Uncertain_significance;CLNVC=Deletion;CLNVCSO=SO:0000159;GENEINFO=MYT1L:23040;MC=SO:0001822|inframe_deletion;ORIGIN=1;RS=1553300314;Pangolin=ENSG00000186487.20|-32:0.0|9:-0.0
chr2	1910340	521634	C	T	.	.	ALLELEID=511376;CLNDN=Inborn_genetic_diseases;CLNDISDB=MeSH:D030342,MedGen:C0950123;CLNHGVS=NC_000002.12:g.1910340C>T;CLNREVSTAT=criteria_provided,_single_submitter;CLNSIG=Uncertain_significance;CLNVC=single_nucleotide_variant;CLNVCSO=SO:0001483;GENEINFO=MYT1L:23040;MC=SO:0001583|missense_variant;ORIGIN=1;RS=1330054460;Pangolin=ENSG00000186487.20|-2:0.02|7:-0.01
chr2	1912056	928812	C	T	.	.	ALLELEID=916850;CLNDN=not_specified;CLNDISDB=MedGen:CN169374;CLNHGVS=NC_000002.12:g.1912056C>T;CLNREVSTAT=criteria_provided,_single_submitter;CLNSIG=Uncertain_significance;CLNVC=single_nucleotide_variant;CLNVCSO=SO:0001483;GENEINFO=MYT1L:23040;MC=SO:0001583|missense_variant;ORIGIN=1;Pangolin=ENSG00000186487.20|-36:0.01|35:-0.0
chr2	1922444	808660	G	A	.	.	AF_EXAC=2e-05;ALLELEID=795105;CLNDN=not_provided;CLNDISDB=MedGen:CN517202;CLNHGVS=NC_000002.12:g.1922444G>A;CLNREVSTAT=criteria_provided,_single_submitter;CLNSIG=Uncertain_significance;CLNVC=single_nucleotide_variant;CLNVCSO=SO:0001483;GENEINFO=MYT1L:23040;MC=SO:0001583|missense_variant;ORIGIN=1;RS=754747899;Pangolin=ENSG00000186487.20|34:0.0|-13:-0.0
chr2	1922474	1029338	G	T	.	.	ALLELEID=1015942;CLNDN=Mental_retardation,_autosomal_dominant_39;CLNDISDB=MONDO:MONDO:0014678,MedGen:C4225296,OMIM:616521;CLNHGVS=NC_000002.12:g.1922474G>T;CLNREVSTAT=criteria_provided,_single_submitter;CLNSIG=Uncertain_significance;CLNVC=single_nucleotide_variant;CLNVCSO=SO:0001483;GENEINFO=MYT1L:23040;MC=SO:0001583|missense_variant;ORIGIN=0;Pangolin=ENSG00000186487.20|38:0.0|29:-0.0
chr2	1922558	1062083	C	G	.	.	ALLELEID=1040960;CLNDN=not_provided;CLNDISDB=MedGen:CN517202;CLNHGVS=NC_000002.12:g.1922558C>G;CLNREVSTAT=criteria_provided,_single_submitter;CLNSIG=Uncertain_significance;CLNVC=single_nucleotide_variant;CLNVCSO=SO:0001483;GENEINFO=MYT1L:23040;MC=SO:0001583|missense_variant;ORIGIN=1;Pangolin=ENSG00000186487.20|-45:0.0|-46:-0.0
chr2	1922697	452650	G	A	.	.	ALLELEID=443124;CLNDN=not_provided;CLNDISDB=MedGen:CN517202;CLNHGVS=NC_000002.12:g.1922697G>A;CLNREVSTAT=criteria_provided,_single_submitter;CLNSIG=Uncertain_significance;CLNVC=single_nucleotide_variant;CLNVCSO=SO:0001483;GENEINFO=MYT1L:23040;MC=SO:0001583|missense_variant;ORIGIN=1;RS=192615880;Pangolin=ENSG00000186487.20|2:0.0|30:-0.0
chr2	1922844	964479	C	T	.	.	ALLELEID=942537;CLNDN=not_provided;CLNDISDB=MedGen:CN517202;CLNHGVS=NC_000002.12:g.1922844C>T;CLNREVSTAT=criteria_provided,_single_submitter;CLNSIG=Uncertain_significance;CLNVC=single_nucleotide_variant;CLNVCSO=SO:0001483;GENEINFO=MYT1L:23040;MC=SO:0001583|missense_variant;ORIGIN=1;Pangolin=ENSG00000186487.20|-39:0.0|-38:-0.0
chr2	1923200	983127	T	C	.	.	ALLELEID=970729;CLNDN=Mental_retardation,_autosomal_dominant_39;CLNDISDB=MONDO:MONDO:0014678,MedGen:C4225296,OMIM:616521;CLNHGVS=NC_000002.12:g.1923200T>C;CLNREVSTAT=criteria_provided,_single_submitter;CLNSIG=Uncertain_significance;CLNVC=single_nucleotide_variant;CLNVCSO=SO:0001483;CLNVI=Institute_of_Human_Genetics,_University_of_Leipzig_Medical_Center:CV_varv_51;GENEINFO=MYT1L:23040;MC=SO:0001583|missense_variant;ORIGIN=0;Pangolin=ENSG00000186487.20|1:0.0|-41:-0.0
chr2	1923201	1008326	T	C	.	.	ALLELEID=988277;CLNDN=not_provided;CLNDISDB=MedGen:CN517202;CLNHGVS=NC_000002.12:g.1923201T>C;CLNREVSTAT=criteria_provided,_single_submitter;CLNSIG=Uncertain_significance;CLNVC=single_nucleotide_variant;CLNVCSO=SO:0001483;GENEINFO=MYT1L:23040;MC=SO:0001583|missense_variant;ORIGIN=1;Pangolin=ENSG00000186487.20|0:0.0|9:-0.0
chr2	1942982	978962	C	T	.	.	ALLELEID=966935;CLNDN=Intellectual_disability;CLNDISDB=Human_Phenotype_Ontology:HP:0000730,Human_Phenotype_Ontology:HP:0001249,Human_Phenotype_Ontology:HP:0001267,Human_Phenotype_Ontology:HP:0001286,Human_Phenotype_Ontology:HP:0002122,Human_Phenotype_Ontology:HP:0002192,Human_Phenotype_Ontology:HP:0002316,Human_Phenotype_Ontology:HP:0002382,Human_Phenotype_Ontology:HP:0002386,Human_Phenotype_Ontology:HP:0002402,Human_Phenotype_Ontology:HP:0002458,Human_Phenotype_Ontology:HP:0002482,Human_Phenotype_Ontology:HP:0002499,Human_Phenotype_Ontology:HP:0002543,Human_Phenotype_Ontology:HP:0003767,Human_Phenotype_Ontology:HP:0006833,Human_Phenotype_Ontology:HP:0007154,Human_Phenotype_Ontology:HP:0007176,Human_Phenotype_Ontology:HP:0007180,Human_Phenotype_Ontology:HP:HP:0001249,MONDO:MONDO:0001071,MedGen:C3714756,SNOMED_CT:228156007;CLNHGVS=NC_000002.12:g.1942982C>T;CLNREVSTAT=criteria_provided,_single_submitter;CLNSIG=Uncertain_significance;CLNVC=single_nucleotide_variant;CLNVCSO=SO:0001483;GENEINFO=MYT1L:23040;MC=SO:0001583|missense_variant;ORIGIN=32;Pangolin=ENSG00000186487.20|-23:0.0|0:-0.47
chr2	1943339	453079	T	C	.	.	ALLELEID=443125;CLNDN=not_specified;CLNDISDB=MedGen:CN169374;CLNHGVS=NC_000002.12:g.1943339T>C;CLNREVSTAT=criteria_provided,_single_submitter;CLNSIG=Uncertain_significance;CLNVC=single_nucleotide_variant;CLNVCSO=SO:0001483;GENEINFO=MYT1L:23040;MC=SO:0001627|intron_variant;ORIGIN=1;RS=1553341646;Pangolin=ENSG00000186487.20|-1:0.85|-5:-0.73
chr2	3388119	1029570	C	A	.	.	ALLELEID=1016061;CLNDN=Early-onset_progressive_encephalopathy-hearing_loss-pons_hypoplasia-brain_atrophy_syndrome;CLNDISDB=MONDO:MONDO:0044696,MedGen:C4540059,OMIM:617669,Orphanet:ORPHA500144;CLNHGVS=NC_000002.12:g.3388119C>A;CLNREVSTAT=criteria_provided,_single_submitter;CLNSIG=Uncertain_significance;CLNVC=single_nucleotide_variant;CLNVCSO=SO:0001483;GENEINFO=TRAPPC12:51112;MC=SO:0001583|missense_variant;ORIGIN=0;Pangolin=ENSG00000171853.16|41:0.0|13:-0.0
chr2	3388264	1033387	C	T	.	.	ALLELEID=1019645;CLNDN=Early-onset_progressive_encephalopathy-hearing_loss-pons_hypoplasia-brain_atrophy_syndrome;CLNDISDB=MONDO:MONDO:0044696,MedGen:C4540059,OMIM:617669,Orphanet:ORPHA500144;CLNHGVS=NC_000002.12:g.3388264C>T;CLNREVSTAT=criteria_provided,_single_submitter;CLNSIG=Uncertain_significance;CLNVC=single_nucleotide_variant;CLNVCSO=SO:0001483;GENEINFO=TRAPPC12:51112;MC=SO:0001583|missense_variant;ORIGIN=0;Pangolin=ENSG00000171853.16|-2:0.0|-47:-0.0
chr2	3424640	1029567	C	T	.	.	ALLELEID=1016062;CLNDN=Early-onset_progressive_encephalopathy-hearing_loss-pons_hypoplasia-brain_atrophy_syndrome;CLNDISDB=MONDO:MONDO:0044696,MedGen:C4540059,OMIM:617669,Orphanet:ORPHA500144;CLNHGVS=NC_000002.12:g.3424640C>T;CLNREVSTAT=criteria_provided,_single_submitter;CLNSIG=Uncertain_significance;CLNVC=single_nucleotide_variant;CLNVCSO=SO:0001483;GENEINFO=TRAPPC12:51112;MC=SO:0001583|missense_variant;ORIGIN=0;Pangolin=ENSG00000171853.16|34:0.0|34:-0.0
chr2	3443892	985642	G	A	.	.	ALLELEID=973302;CLNDN=Inborn_genetic_diseases;CLNDISDB=MeSH:D030342,MedGen:C0950123;CLNHGVS=NC_000002.12:g.3443892G>A;CLNREVSTAT=criteria_provided,_single_submitter;CLNSIG=Uncertain_significance;CLNVC=single_nucleotide_variant;CLNVCSO=SO:0001483;GENEINFO=TRAPPC12:51112;MC=SO:0001575|splice_donor_variant;ORIGIN=1;Pangolin=ENSG00000171853.16|-22:0.34|-1:-0.96
chr2	3457687	1029568	A	G	.	.	ALLELEID=1016063;CLNDN=Early-onset_progressive_encephalopathy-hearing_loss-pons_hypoplasia-brain_atrophy_syndrome;CLNDISDB=MONDO:MONDO:0044696,MedGen:C4540059,OMIM:617669,Orphanet:ORPHA500144;CLNHGVS=NC_000002.12:g.3457687A>G;CLNREVSTAT=criteria_provided,_single_submitter;CLNSIG=Uncertain_significance;CLNVC=single_nucleotide_variant;CLNVCSO=SO:0001483;GENEINFO=TRAPPC12:51112;MC=SO:0001583|missense_variant;ORIGIN=0;Pangolin=ENSG00000171853.16|10:0.0|6:-0.01
chr2	3478848	430823	C	T	.	.	AF_EXAC=1e-05;ALLELEID=424367;CLNDN=Early-onset_progressive_encephalopathy-hearing_loss-pons_hypoplasia-brain_atrophy_syndrome|Inborn_genetic_diseases|Progressive_childhood_encephalopathy;CLNDISDB=MONDO:MONDO:0044696,MedGen:C4540059,OMIM:617669,Orphanet:ORPHA500144|MeSH:D030342,MedGen:C0950123|MedGen:CN417131;CLNHGVS=NC_000002.12:g.3478848C>T;CLNREVSTAT=criteria_provided,_conflicting_interpretations;CLNSIG=Conflicting_interpretations_of_pathogenicity;CLNSIGCONF=Pathogenic(1),Uncertain_significance(1);CLNVC=single_nucleotide_variant;CLNVCSO=SO:0001483;CLNVI=OMIM_Allelic_Variant:614139.0003;GENEINFO=TRAPPC12:51112;MC=SO:0001583|missense_variant;ORIGIN=17;RS=768950892;Pangolin=ENSG00000171853.16|20:0.01|-2:-0.0
chr2	3545816	932561	G	A	.	.	ALLELEID=920685;CLNDN=not_provided;CLNDISDB=MedGen:CN517202;CLNHGVS=NC_000002.12:g.3545816G>A;CLNREVSTAT=criteria_provided,_single_submitter;CLNSIG=Uncertain_significance;CLNVC=single_nucleotide_variant;CLNVCSO=SO:0001483;GENEINFO=RNASEH1:246243;MC=SO:0001583|missense_variant,SO:0001619|non-coding_transcript_variant,SO:0001624|3_prime_UTR_variant;ORIGIN=1;Pangolin=ENSG00000286905.1|2:0.0|24:-0.09ENSG00000171865.10|2:0.0|24:-0.09
chr2	3548717	499663	C	T	.	.	AF_EXAC=2e-05;AF_TGP=0.0004;ALLELEID=491087;CLNDN=not_provided;CLNDISDB=MedGen:CN517202;CLNHGVS=NC_000002.12:g.3548717C>T;CLNREVSTAT=criteria_provided,_single_submitter;CLNSIG=Uncertain_significance;CLNVC=single_nucleotide_variant;CLNVCSO=SO:0001483;GENEINFO=RNASEH1:246243;MC=SO:0001583|missense_variant,SO:0001619|non-coding_transcript_variant;ORIGIN=1;RS=201584047;Pangolin=ENSG00000286905.1|7:0.01|3:-0.12ENSG00000171865.10|7:0.01|3:-0.12
chr2	3550412	595690	C	T	.	.	AF_EXAC=9e-05;AF_TGP=0.0004;ALLELEID=586752;CLNDN=not_provided;CLNDISDB=MedGen:CN517202;CLNHGVS=NC_000002.12:g.3550412C>T;CLNREVSTAT=criteria_provided,_single_submitter;CLNSIG=Uncertain_significance;CLNVC=single_nucleotide_variant;CLNVCSO=SO:0001483;GENEINFO=RNASEH1:246243;MC=SO:0001583|missense_variant,SO:0001619|non-coding_transcript_variant;ORIGIN=1;RS=201423064;Pangolin=ENSG00000286905.1|-39:0.0|-43:-0.0ENSG00000171865.10|-39:0.0|-43:-0.0
chr2	3552172	808662	T	C	.	.	ALLELEID=795233;CLNDN=not_provided;CLNDISDB=MedGen:CN517202;CLNHGVS=NC_000002.12:g.3552172T>C;CLNREVSTAT=criteria_provided,_single_submitter;CLNSIG=Uncertain_significance;CLNVC=single_nucleotide_variant;CLNVCSO=SO:0001483;GENEINFO=RNASEH1:246243;MC=SO:0001619|non-coding_transcript_variant,SO:0001819|synonymous_variant;ORIGIN=1;RS=1572320819;Pangolin=ENSG00000286905.1|0:0.86|-28:-0.2ENSG00000171865.10|0:0.86|-28:-0.2
chr2	3575283	335894	C	T	.	.	AF_TGP=0.0002;ALLELEID=289232;CLNDN=Diamond-Blackfan_anemia_8;CLNDISDB=MONDO:MONDO:0012939,MedGen:C2675511,OMIM:612563;CLNHGVS=NC_000002.12:g.3575283C>T;CLNREVSTAT=criteria_provided,_single_submitter;CLNSIG=Uncertain_significance;CLNVC=single_nucleotide_variant;CLNVCSO=SO:0001483;CLNVI=Illumina_Clinical_Services_Laboratory,Illumina:639477;GENEINFO=RPS7:6201;MC=SO:0001623|5_prime_UTR_variant;ORIGIN=1;RS=186304514;Pangolin=ENSG00000171863.15|13:0.0|-48:-0.0
chr2	3575325	335896	C	T	.	.	ALLELEID=286931;CLNDN=Diamond-Blackfan_anemia_8;CLNDISDB=MONDO:MONDO:0012939,MedGen:C2675511,OMIM:612563;CLNHGVS=NC_000002.12:g.3575325C>T;CLNREVSTAT=criteria_provided,_single_submitter;CLNSIG=Uncertain_significance;CLNVC=single_nucleotide_variant;CLNVCSO=SO:0001483;CLNVI=Illumina_Clinical_Services_Laboratory,Illumina:664340;GENEINFO=RPS7:6201;MC=SO:0001623|5_prime_UTR_variant;ORIGIN=1;RS=563293592;Pangolin=ENSG00000171863.15|25:0.0|-3:-0.0
chr2	3575342	335898	C	T	.	.	AF_TGP=0.0002;ALLELEID=289605;CLNDN=Diamond-Blackfan_anemia_8;CLNDISDB=MONDO:MONDO:0012939,MedGen:C2675511,OMIM:612563;CLNHGVS=NC_000002.12:g.3575342C>T;CLNREVSTAT=criteria_provided,_single_submitter;CLNSIG=Uncertain_significance;CLNVC=single_nucleotide_variant;CLNVCSO=SO:0001483;CLNVI=Illumina_Clinical_Services_Laboratory,Illumina:712718;GENEINFO=RPS7:6201;MC=SO:0001623|5_prime_UTR_variant;ORIGIN=1;RS=573443780;Pangolin=ENSG00000171863.15|8:0.0|-6:-0.0
chr2	3575346	335899	G	A	.	.	ALLELEID=289241;CLNDN=Diamond-Blackfan_anemia_8;CLNDISDB=MONDO:MONDO:0012939,MedGen:C2675511,OMIM:612563;CLNHGVS=NC_000002.12:g.3575346G>A;CLNREVSTAT=criteria_provided,_single_submitter;CLNSIG=Uncertain_significance;CLNVC=single_nucleotide_variant;CLNVCSO=SO:0001483;CLNVI=Illumina_Clinical_Services_Laboratory,Illumina:713052;GENEINFO=RPS7:6201;MC=SO:0001623|5_prime_UTR_variant;ORIGIN=1;RS=886055985;Pangolin=ENSG00000171863.15|-10:0.01|4:-0.0
chr2	3575351	424204	G	C	.	.	ALLELEID=405725;CLNDN=not_provided;CLNDISDB=MedGen:CN517202;CLNHGVS=NC_000002.12:g.3575351G>C;CLNREVSTAT=criteria_provided,_single_submitter;CLNSIG=Uncertain_significance;CLNVC=single_nucleotide_variant;CLNVCSO=SO:0001483;GENEINFO=RPS7:6201;MC=SO:0001575|splice_donor_variant;ORIGIN=1;RS=1064796859;Pangolin=ENSG00000171863.15|3:0.72|-1:-0.96
chr2	3575597	335901	C	T	.	.	AF_EXAC=1e-05;ALLELEID=289620;CLNDN=Diamond-Blackfan_anemia_8;CLNDISDB=MONDO:MONDO:0012939,MedGen:C2675511,OMIM:612563;CLNHGVS=NC_000002.12:g.3575597C>T;CLNREVSTAT=criteria_provided,_single_submitter;CLNSIG=Uncertain_significance;CLNVC=single_nucleotide_variant;CLNVCSO=SO:0001483;CLNVI=Illumina_Clinical_Services_Laboratory,Illumina:95048;GENEINFO=RPS7:6201;MC=SO:0001623|5_prime_UTR_variant;ORIGIN=1;RS=765604580;Pangolin=ENSG00000171863.15|4:0.02|7:-0.0
chr2	3575607	1028444	G	A	.	.	ALLELEID=1016065;CLNDN=Diamond-Blackfan_anemia_8;CLNDISDB=MONDO:MONDO:0012939,MedGen:C2675511,OMIM:612563;CLNHGVS=NC_000002.12:g.3575607G>A;CLNREVSTAT=criteria_provided,_single_submitter;CLNSIG=Uncertain_significance;CLNVC=single_nucleotide_variant;CLNVCSO=SO:0001483;GENEINFO=RPS7:6201;MC=SO:0001623|5_prime_UTR_variant;ORIGIN=16;Pangolin=ENSG00000171863.15|-6:0.01|-6:-0.0
chr2	3575620	392905	C	T	.	.	AF_EXAC=1e-05;ALLELEID=367246;CLNDN=not_provided;CLNDISDB=MedGen:CN517202;CLNHGVS=NC_000002.12:g.3575620C>T;CLNREVSTAT=criteria_provided,_single_submitter;CLNSIG=Uncertain_significance;CLNVC=single_nucleotide_variant;CLNVCSO=SO:0001483;GENEINFO=RPS7:6201;MC=SO:0001583|missense_variant;ORIGIN=1;RS=781456307;Pangolin=ENSG00000171863.15|-28:0.0|-19:-0.02
chr2	3575643	955608	A	C	.	.	ALLELEID=942916;CLNDN=Diamond-Blackfan_anemia_8;CLNDISDB=MONDO:MONDO:0012939,MedGen:C2675511,OMIM:612563;CLNHGVS=NC_000002.12:g.3575643A>C;CLNREVSTAT=criteria_provided,_single_submitter;CLNSIG=Uncertain_significance;CLNVC=single_nucleotide_variant;CLNVCSO=SO:0001483;GENEINFO=RPS7:6201;MC=SO:0001583|missense_variant;ORIGIN=1;Pangolin=ENSG00000171863.15|-2:0.0|-42:-0.01
chr2	3575644	998359	A	G	.	.	ALLELEID=985933;CLNDN=Diamond-Blackfan_anemia_8;CLNDISDB=MONDO:MONDO:0012939,MedGen:C2675511,OMIM:612563;CLNHGVS=NC_000002.12:g.3575644A>G;CLNREVSTAT=criteria_provided,_multiple_submitters,_no_conflicts;CLNSIG=Uncertain_significance;CLNVC=single_nucleotide_variant;CLNVCSO=SO:0001483;GENEINFO=RPS7:6201;MC=SO:0001583|missense_variant;ORIGIN=1;Pangolin=ENSG00000171863.15|-26:0.0|-43:-0.01
chr2	3575648	335902	C	T	.	.	AF_EXAC=1e-05;ALLELEID=289621;CLNDN=Diamond-Blackfan_anemia|Diamond-Blackfan_anemia_8;CLNDISDB=Human_Phenotype_Ontology:HP:0004810,Human_Phenotype_Ontology:HP:0005545,MONDO:MONDO:0015253,MeSH:D029503,MedGen:C1260899,OMIM:PS105650,Orphanet:ORPHA124,SNOMED_CT:88854002|MONDO:MONDO:0012939,MedGen:C2675511,OMIM:612563;CLNHGVS=NC_000002.12:g.3575648C>T;CLNREVSTAT=criteria_provided,_multiple_submitters,_no_conflicts;CLNSIG=Uncertain_significance;CLNVC=single_nucleotide_variant;CLNVCSO=SO:0001483;CLNVI=Illumina_Clinical_Services_Laboratory,Illumina:153508;GENEINFO=RPS7:6201;MC=SO:0001819|synonymous_variant;ORIGIN=1;RS=746686516;Pangolin=ENSG00000171863.15|-2:0.13|-47:-0.0
chr2	3575854	1037436	C	T	.	.	ALLELEID=1024499;CLNDN=Diamond-Blackfan_anemia_8;CLNDISDB=MONDO:MONDO:0012939,MedGen:C2675511,OMIM:612563;CLNHGVS=NC_000002.12:g.3575854C>T;CLNREVSTAT=criteria_provided,_single_submitter;CLNSIG=Uncertain_significance;CLNVC=single_nucleotide_variant;CLNVCSO=SO:0001483;GENEINFO=RPS7:6201;MC=SO:0001583|missense_variant;ORIGIN=1;Pangolin=ENSG00000171863.15|-2:0.0|-37:-0.0
chr2	3575874	962784	A	G	.	.	ALLELEID=942917;CLNDN=Diamond-Blackfan_anemia_8;CLNDISDB=MONDO:MONDO:0012939,MedGen:C2675511,OMIM:612563;CLNHGVS=NC_000002.12:g.3575874A>G;CLNREVSTAT=criteria_provided,_single_submitter;CLNSIG=Uncertain_significance;CLNVC=single_nucleotide_variant;CLNVCSO=SO:0001483;GENEINFO=RPS7:6201;MC=SO:0001583|missense_variant;ORIGIN=1;Pangolin=ENSG00000171863.15|14:0.0|-27:-0.0
chr2	3575878	942955	C	T	.	.	ALLELEID=931402;CLNDN=Diamond-Blackfan_anemia_8;CLNDISDB=MONDO:MONDO:0012939,MedGen:C2675511,OMIM:612563;CLNHGVS=NC_000002.12:g.3575878C>T;CLNREVSTAT=criteria_provided,_single_submitter;CLNSIG=Uncertain_significance;CLNVC=single_nucleotide_variant;CLNVCSO=SO:0001483;GENEINFO=RPS7:6201;MC=SO:0001583|missense_variant;ORIGIN=1;Pangolin=ENSG00000171863.15|10:0.0|-25:-0.0
chr2	3576408	212072	G	A	.	.	ALLELEID=206999;CLNDN=not_specified;CLNDISDB=MedGen:CN169374;CLNHGVS=NC_000002.12:g.3576408G>A;CLNREVSTAT=criteria_provided,_single_submitter;CLNSIG=Uncertain_significance;CLNVC=single_nucleotide_variant;CLNVCSO=SO:0001483;GENEINFO=RPS7:6201;MC=SO:0001627|intron_variant;ORIGIN=1;RS=797045922;Pangolin=ENSG00000171863.15|-13:0.0|-1:-0.0
chr2	3576496	1040145	G	A	.	.	ALLELEID=1024500;CLNDN=Diamond-Blackfan_anemia_8;CLNDISDB=MONDO:MONDO:0012939,MedGen:C2675511,OMIM:612563;CLNHGVS=NC_000002.12:g.3576496G>A;CLNREVSTAT=criteria_provided,_single_submitter;CLNSIG=Uncertain_significance;CLNVC=single_nucleotide_variant;CLNVCSO=SO:0001483;GENEINFO=RPS7:6201;MC=SO:0001583|missense_variant;ORIGIN=1;Pangolin=ENSG00000171863.15|-32:0.0|1:-0.0
chr2	3576612	537186	TGTC	T	.	.	ALLELEID=518219;CLNDN=Diamond-Blackfan_anemia_8;CLNDISDB=MONDO:MONDO:0012939,MedGen:C2675511,OMIM:612563;CLNHGVS=NC_000002.12:g.3576613_3576615GTC[1];CLNREVSTAT=criteria_provided,_single_submitter;CLNSIG=Uncertain_significance;CLNVC=Microsatellite;CLNVCSO=SO:0000289;GENEINFO=RPS7:6201;MC=SO:0001822|inframe_deletion;ORIGIN=1;RS=1553342919;Pangolin=ENSG00000171863.15|-16:0.01|3:-0.0
chr2	3577777	1024764	G	A	.	.	ALLELEID=1004034;CLNDN=Diamond-Blackfan_anemia_8;CLNDISDB=MONDO:MONDO:0012939,MedGen:C2675511,OMIM:612563;CLNHGVS=NC_000002.12:g.3577777G>A;CLNREVSTAT=criteria_provided,_single_submitter;CLNSIG=Uncertain_significance;CLNVC=single_nucleotide_variant;CLNVCSO=SO:0001483;GENEINFO=RPS7:6201;MC=SO:0001627|intron_variant;ORIGIN=1;Pangolin=ENSG00000171863.15|1:0.0|-3:-0.0
chr2	3580103	1064152	CT	C	.	.	ALLELEID=1041465;CLNDN=Diamond-Blackfan_anemia_8;CLNDISDB=MONDO:MONDO:0012939,MedGen:C2675511,OMIM:612563;CLNHGVS=NC_000002.12:g.3580107del;CLNREVSTAT=criteria_provided,_single_submitter;CLNSIG=Uncertain_significance;CLNVC=Deletion;CLNVCSO=SO:0000159;CLNVI=Invitae:343770;GENEINFO=RPS7:6201;MC=SO:0001627|intron_variant;ORIGIN=1;Pangolin=ENSG00000171863.15|21:0.12|7:-0.0
chr2	3580159	855605	C	G	.	.	ALLELEID=826465;CLNDN=Diamond-Blackfan_anemia_8;CLNDISDB=MONDO:MONDO:0012939,MedGen:C2675511,OMIM:612563;CLNHGVS=NC_000002.12:g.3580159C>G;CLNREVSTAT=criteria_provided,_single_submitter;CLNSIG=Uncertain_significance;CLNVC=single_nucleotide_variant;CLNVCSO=SO:0001483;GENEINFO=RPS7:6201;MC=SO:0001583|missense_variant;ORIGIN=1;Pangolin=ENSG00000171863.15|-49:0.0|-35:-0.0
chr2	3580186	577746	C	T	.	.	AF_EXAC=2e-05;ALLELEID=558458;CLNDN=Diamond-Blackfan_anemia_8;CLNDISDB=MONDO:MONDO:0012939,MedGen:C2675511,OMIM:612563;CLNHGVS=NC_000002.12:g.3580186C>T;CLNREVSTAT=criteria_provided,_single_submitter;CLNSIG=Uncertain_significance;CLNVC=single_nucleotide_variant;CLNVCSO=SO:0001483;GENEINFO=RPS7:6201;MC=SO:0001583|missense_variant;ORIGIN=1;RS=200400906;Pangolin=ENSG00000171863.15|-2:0.0|32:-0.0
chr2	3580815	579378	T	C	.	.	ALLELEID=560631;CLNDN=Diamond-Blackfan_anemia_8;CLNDISDB=MONDO:MONDO:0012939,MedGen:C2675511,OMIM:612563;CLNHGVS=NC_000002.12:g.3580815T>C;CLNREVSTAT=criteria_provided,_single_submitter;CLNSIG=Uncertain_significance;CLNVC=single_nucleotide_variant;CLNVCSO=SO:0001483;GENEINFO=RPS7:6201;MC=SO:0001583|missense_variant;ORIGIN=1;RS=1558474062;Pangolin=ENSG00000171863.15|-10:0.1|-15:-0.0
chr2	3580816	638493	T	A	.	.	ALLELEID=626128;CLNDN=Diamond-Blackfan_anemia_8;CLNDISDB=MONDO:MONDO:0012939,MedGen:C2675511,OMIM:612563;CLNHGVS=NC_000002.12:g.3580816T>A;CLNREVSTAT=criteria_provided,_single_submitter;CLNSIG=Uncertain_significance;CLNVC=single_nucleotide_variant;CLNVCSO=SO:0001483;GENEINFO=RPS7:6201;MC=SO:0001583|missense_variant;ORIGIN=0;RS=1572360947;Pangolin=ENSG00000171863.15|-11:0.04|-16:-0.0
chr2	3580817	1050877	T	G	.	.	ALLELEID=1041466;CLNDN=Diamond-Blackfan_anemia_8;CLNDISDB=MONDO:MONDO:0012939,MedGen:C2675511,OMIM:612563;CLNHGVS=NC_000002.12:g.3580817T>G;CLNREVSTAT=criteria_provided,_single_submitter;CLNSIG=Uncertain_significance;CLNVC=single_nucleotide_variant;CLNVCSO=SO:0001483;GENEINFO=RPS7:6201;MC=SO:0001583|missense_variant;ORIGIN=1;Pangolin=ENSG00000171863.15|-12:0.09|-17:-0.0
chr2	3580836	440245	T	A	.	.	ALLELEID=433896;CLNDN=not_specified;CLNDISDB=MedGen:CN169374;CLNHGVS=NC_000002.12:g.3580836T>A;CLNREVSTAT=criteria_provided,_single_submitter;CLNSIG=Uncertain_significance;CLNVC=single_nucleotide_variant;CLNVCSO=SO:0001483;GENEINFO=RPS7:6201;MC=SO:0001583|missense_variant;ORIGIN=1;RS=1553343210;Pangolin=ENSG00000171863.15|5:0.0|-31:-0.05
chr2	3580877	897960	T	C	.	.	ALLELEID=884812;CLNDN=Diamond-Blackfan_anemia_8;CLNDISDB=MONDO:MONDO:0012939,MedGen:C2675511,OMIM:612563;CLNHGVS=NC_000002.12:g.3580877T>C;CLNREVSTAT=criteria_provided,_single_submitter;CLNSIG=Uncertain_significance;CLNVC=single_nucleotide_variant;CLNVCSO=SO:0001483;CLNVI=Illumina_Clinical_Services_Laboratory,Illumina:703542;GENEINFO=RPS7:6201;MC=SO:0001819|synonymous_variant;ORIGIN=1;Pangolin=ENSG00000171863.15|26:0.02|41:-0.0
chr2	3603614	191299	G	C	.	.	ALLELEID=189102;CLNDN=not_specified;CLNDISDB=MedGen:CN169374;CLNHGVS=NC_000002.12:g.3603614G>C;CLNREVSTAT=no_assertion_criteria_provided;CLNSIG=Uncertain_significance;CLNVC=single_nucleotide_variant;CLNVCSO=SO:0001483;GENEINFO=COLEC11:78989;MC=SO:0001623|5_prime_UTR_variant,SO:0001627|intron_variant;ORIGIN=1;RS=786205631;Pangolin=ENSG00000118004.18|47:0.0|-19:-0.0ENSG00000237370.1|-4:0.0|24:-0.06
chr2	3604368	992511	G	T	.	.	ALLELEID=980445;CLNDN=3MC_syndrome_2;CLNDISDB=MONDO:MONDO:0009927,MedGen:C0796279,OMIM:265050,Orphanet:ORPHA2998;CLNHGVS=NC_000002.12:g.3604368G>T;CLNREVSTAT=criteria_provided,_single_submitter;CLNSIG=Uncertain_significance;CLNVC=single_nucleotide_variant;CLNVCSO=SO:0001483;GENEINFO=COLEC11:78989;MC=SO:0001583|missense_variant,SO:0001619|non-coding_transcript_variant,SO:0001623|5_prime_UTR_variant;ORIGIN=1;Pangolin=ENSG00000118004.18|11:0.0|-50:-0.0
chr2	3640310	1028290	C	T	.	.	ALLELEID=1016066;CLNDN=3MC_syndrome_2;CLNDISDB=MONDO:MONDO:0009927,MedGen:C0796279,OMIM:265050,Orphanet:ORPHA2998;CLNHGVS=NC_000002.12:g.3640310C>T;CLNREVSTAT=criteria_provided,_single_submitter;CLNSIG=Uncertain_significance;CLNVC=single_nucleotide_variant;CLNVCSO=SO:0001483;GENEINFO=COLEC11:78989;MC=SO:0001583|missense_variant,SO:0001619|non-coding_transcript_variant;ORIGIN=0;Pangolin=ENSG00000118004.18|21:0.01|-32:-0.0
chr2	3643735	638367	G	A	.	.	AF_EXAC=2e-05;ALLELEID=626129;CLNDN=3MC_syndrome_2;CLNDISDB=MONDO:MONDO:0009927,MedGen:C0796279,OMIM:265050,Orphanet:ORPHA2998;CLNHGVS=NC_000002.12:g.3643735G>A;CLNREVSTAT=criteria_provided,_single_submitter;CLNSIG=Uncertain_significance;CLNVC=single_nucleotide_variant;CLNVCSO=SO:0001483;GENEINFO=COLEC11:78989;MC=SO:0001583|missense_variant,SO:0001619|non-coding_transcript_variant;ORIGIN=0;RS=748736842;Pangolin=ENSG00000118004.18|-8:0.01|-10:-0.0
chr2	3778815	816899	G	C	.	.	ALLELEID=805136;CLNDN=Cobalamin_C_disease;CLNDISDB=MONDO:MONDO:0010184,MedGen:C1848561,OMIM:277400,Orphanet:ORPHA79282,SNOMED_CT:74653006;CLNHGVS=NC_000002.12:g.3778815G>C;CLNREVSTAT=criteria_provided,_single_submitter;CLNSIG=Uncertain_significance;CLNVC=single_nucleotide_variant;CLNVCSO=SO:0001483;GENEINFO=DCDC2C:728597;MC=SO:0001574|splice_acceptor_variant;ORIGIN=4;RS=1167362443;Pangolin=ENSG00000214866.9|3:0.88|1:-0.95
chr2	5692946	436838	C	T	.	.	ALLELEID=428075;CLNDN=not_specified;CLNDISDB=MedGen:CN169374;CLNHGVS=NC_000002.12:g.5692946C>T;CLNREVSTAT=criteria_provided,_single_submitter;CLNSIG=Uncertain_significance;CLNVC=single_nucleotide_variant;CLNVCSO=SO:0001483;GENEINFO=SOX11:6664;MC=SO:0001819|synonymous_variant;ORIGIN=1;RS=1304574596;Pangolin=ENSG00000176887.7|21:0.0|-41:-0.0
chr2	5692947	970628	A	G	.	.	ALLELEID=953154;CLNDN=not_provided;CLNDISDB=MedGen:CN517202;CLNHGVS=NC_000002.12:g.5692947A>G;CLNREVSTAT=criteria_provided,_single_submitter;CLNSIG=Uncertain_significance;CLNVC=single_nucleotide_variant;CLNVCSO=SO:0001483;GENEINFO=SOX11:6664;MC=SO:0001583|missense_variant;ORIGIN=1;Pangolin=ENSG00000176887.7|-31:0.0|20:-0.0
chr2	5692956	928516	A	C	.	.	ALLELEID=916880;CLNDN=not_specified;CLNDISDB=MedGen:CN169374;CLNHGVS=NC_000002.12:g.5692956A>C;CLNREVSTAT=criteria_provided,_single_submitter;CLNSIG=Uncertain_significance;CLNVC=single_nucleotide_variant;CLNVCSO=SO:0001483;GENEINFO=SOX11:6664;MC=SO:0001583|missense_variant;ORIGIN=1;Pangolin=ENSG00000176887.7|-1:0.0|-40:-0.0
chr2	5692960	521179	C	G	.	.	ALLELEID=511427;CLNDN=Inborn_genetic_diseases;CLNDISDB=MeSH:D030342,MedGen:C0950123;CLNHGVS=NC_000002.12:g.5692960C>G;CLNREVSTAT=criteria_provided,_single_submitter;CLNSIG=Uncertain_significance;CLNVC=single_nucleotide_variant;CLNVCSO=SO:0001483;GENEINFO=SOX11:6664;MC=SO:0001583|missense_variant;ORIGIN=1;RS=1553327809;Pangolin=ENSG00000176887.7|-3:0.0|7:-0.0
chr2	5693068	139529	A	G	.	.	ALLELEID=143173;CLNDN=Mental_retardation,_autosomal_dominant_27;CLNDISDB=MONDO:MONDO:0014376,MedGen:C4014528,OMIM:615866;CLNHGVS=NC_000002.12:g.5693068A>G;CLNREVSTAT=criteria_provided,_single_submitter;CLNSIG=Uncertain_significance;CLNVC=single_nucleotide_variant;CLNVCSO=SO:0001483;CLNVI=Institute_of_Human_Genetics,_University_of_Leipzig_Medical_Center:CV_919|OMIM_Allelic_Variant:600898.0001|UniProtKB_(protein):P35716#VAR_071462;GENEINFO=SOX11:6664;MC=SO:0001583|missense_variant;ORIGIN=1;RS=587777479;Pangolin=ENSG00000176887.7|-1:0.0|3:-0.0
chr2	5693077	521639	G	C	.	.	ALLELEID=511428;CLNDN=Inborn_genetic_diseases;CLNDISDB=MeSH:D030342,MedGen:C0950123;CLNHGVS=NC_000002.12:g.5693077G>C;CLNREVSTAT=criteria_provided,_single_submitter;CLNSIG=Uncertain_significance;CLNVC=single_nucleotide_variant;CLNVCSO=SO:0001483;GENEINFO=SOX11:6664;MC=SO:0001583|missense_variant;ORIGIN=1;RS=749901648;Pangolin=ENSG00000176887.7|-6:0.0|-6:-0.0
chr2	5693149	376817	C	CCGGCGG	.	.	ALLELEID=363695;CLNDN=not_provided;CLNDISDB=MedGen:CN517202;CLNHGVS=NC_000002.12:g.5693150_5693152CGG[7];CLNREVSTAT=criteria_provided,_single_submitter;CLNSIG=Uncertain_significance;CLNVC=Microsatellite;CLNVCSO=SO:0000289;GENEINFO=SOX11:6664;MC=SO:0001821|inframe_insertion;ORIGIN=1;RS=749379484;Pangolin=ENSG00000176887.7|-45:0.0|54:-0.0
chr2	5693166	591482	A	AGCGCGGGCGGAG	.	.	ALLELEID=582473;CLNDN=not_provided;CLNDISDB=MedGen:CN517202;CLNHGVS=NC_000002.12:g.5693177_5693188dup;CLNREVSTAT=no_assertion_criteria_provided;CLNSIG=Uncertain_significance;CLNVC=Duplication;CLNVCSO=SO:1000035;GENEINFO=SOX11:6664;MC=SO:0001821|inframe_insertion;ORIGIN=1;RS=774530705;Pangolin=ENSG00000176887.7|13:0.0|43:-0.0
chr2	5693180	493271	C	T	.	.	AF_EXAC=0.0;ALLELEID=486234;CLNDN=not_provided;CLNDISDB=MedGen:CN517202;CLNHGVS=NC_000002.12:g.5693180C>T;CLNREVSTAT=criteria_provided,_single_submitter;CLNSIG=Uncertain_significance;CLNVC=single_nucleotide_variant;CLNVCSO=SO:0001483;GENEINFO=SOX11:6664;MC=SO:0001819|synonymous_variant;ORIGIN=1;RS=751093717;Pangolin=ENSG00000176887.7|-2:0.0|43:-0.0
chr2	5693259	996986	G	A	.	.	ALLELEID=984663;CLNDN=Mental_retardation,_autosomal_dominant_27;CLNDISDB=MONDO:MONDO:0014376,MedGen:C4014528,OMIM:615866;CLNHGVS=NC_000002.12:g.5693259G>A;CLNREVSTAT=criteria_provided,_single_submitter;CLNSIG=Uncertain_significance;CLNVC=single_nucleotide_variant;CLNVCSO=SO:0001483;GENEINFO=SOX11:6664;MC=SO:0001583|missense_variant;ORIGIN=1;Pangolin=ENSG00000176887.7|15:0.0|-1:-0.0
chr2	5693508	1032874	C	A	.	.	ALLELEID=1019671;CLNDN=Mental_retardation,_autosomal_dominant_27;CLNDISDB=MONDO:MONDO:0014376,MedGen:C4014528,OMIM:615866;CLNHGVS=NC_000002.12:g.5693508C>A;CLNREVSTAT=criteria_provided,_single_submitter;CLNSIG=Uncertain_significance;CLNVC=single_nucleotide_variant;CLNVCSO=SO:0001483;GENEINFO=SOX11:6664;MC=SO:0001583|missense_variant;ORIGIN=8;Pangolin=ENSG00000176887.7|2:0.0|-1:-0.0
chr2	5693606	978566	C	G	.	.	ALLELEID=966644;CLNDN=Pituitary_stalk_interruption_syndrome;CLNDISDB=MONDO:MONDO:0019828,MedGen:C4053775,Orphanet:ORPHA95496;CLNHGVS=NC_000002.12:g.5693606C>G;CLNREVSTAT=criteria_provided,_single_submitter;CLNSIG=Uncertain_significance;CLNVC=single_nucleotide_variant;CLNVCSO=SO:0001483;GENEINFO=SOX11:6664;MC=SO:0001583|missense_variant;ORIGIN=0;Pangolin=ENSG00000176887.7|4:0.0|3:-0.0
chr2	5693672	436837	C	T	.	.	AF_EXAC=3e-05;ALLELEID=428077;CLNDN=not_specified;CLNDISDB=MedGen:CN169374;CLNHGVS=NC_000002.12:g.5693672C>T;CLNREVSTAT=criteria_provided,_single_submitter;CLNSIG=Uncertain_significance;CLNVC=single_nucleotide_variant;CLNVCSO=SO:0001483;GENEINFO=SOX11:6664;MC=SO:0001819|synonymous_variant;ORIGIN=1;RS=750390370;Pangolin=ENSG00000176887.7|13:0.0|-9:-0.0
chr2	5693752	377015	CCAGCAGCAGCGG	C	.	.	ALLELEID=363893;CLNDN=not_provided;CLNDISDB=MedGen:CN517202;CLNHGVS=NC_000002.12:g.5693760_5693771AGCGGCAGCAGC[1];CLNREVSTAT=criteria_provided,_conflicting_interpretations;CLNSIG=Conflicting_interpretations_of_pathogenicity;CLNSIGCONF=Likely_benign(1),Uncertain_significance(1);CLNVC=Microsatellite;CLNVCSO=SO:0000289;GENEINFO=SOX11:6664;MC=SO:0001822|inframe_deletion;ORIGIN=1;RS=751221446;Pangolin=ENSG00000176887.7|19:0.0|7:-0.0
chr2	5693830	801648	C	T	.	.	ALLELEID=790284;CLNDN=Mental_retardation,_autosomal_dominant_27;CLNDISDB=MONDO:MONDO:0014376,MedGen:C4014528,OMIM:615866;CLNHGVS=NC_000002.12:g.5693830C>T;CLNREVSTAT=criteria_provided,_single_submitter;CLNSIG=Uncertain_significance;CLNVC=single_nucleotide_variant;CLNVCSO=SO:0001483;GENEINFO=SOX11:6664;MC=SO:0001583|missense_variant;ORIGIN=0;RS=991368727;Pangolin=ENSG00000176887.7|7:0.0|-17:-0.0
chr2	5693868	1032873	G	T	.	.	ALLELEID=1019672;CLNDN=Mental_retardation,_autosomal_dominant_27;CLNDISDB=MONDO:MONDO:0014376,MedGen:C4014528,OMIM:615866;CLNHGVS=NC_000002.12:g.5693868G>T;CLNREVSTAT=criteria_provided,_single_submitter;CLNSIG=Uncertain_significance;CLNVC=single_nucleotide_variant;CLNVCSO=SO:0001483;GENEINFO=SOX11:6664;MC=SO:0001583|missense_variant;ORIGIN=8;Pangolin=ENSG00000176887.7|-2:0.0|21:-0.0
chr2	8731089	729662	G	C	.	.	AF_ESP=0.00165;AF_EXAC=0.00027;AF_TGP=0.0006;ALLELEID=743592;CLNDN=Spastic_paraplegia,_intellectual_disability,_nystagmus,_and_obesity|not_provided;CLNDISDB=MONDO:MONDO:0015007,MedGen:C4284592,OMIM:617296,Orphanet:ORPHA521390|MedGen:CN517202;CLNHGVS=NC_000002.12:g.8731089G>C;CLNREVSTAT=criteria_provided,_conflicting_interpretations;CLNSIG=Conflicting_interpretations_of_pathogenicity;CLNSIGCONF=Likely_benign(1),Uncertain_significance(1);CLNVC=single_nucleotide_variant;CLNVCSO=SO:0001483;GENEINFO=KIDINS220:57498;MC=SO:0001583|missense_variant,SO:0001627|intron_variant;ORIGIN=1;RS=202094672;Pangolin=ENSG00000134313.16|4:0.0|-24:-0.0
chr2	8731487	1030723	G	A	.	.	ALLELEID=1016115;CLNDN=Spastic_paraplegia,_intellectual_disability,_nystagmus,_and_obesity;CLNDISDB=MONDO:MONDO:0015007,MedGen:C4284592,OMIM:617296,Orphanet:ORPHA521390;CLNHGVS=NC_000002.12:g.8731487G>A;CLNREVSTAT=criteria_provided,_single_submitter;CLNSIG=Uncertain_significance;CLNVC=single_nucleotide_variant;CLNVCSO=SO:0001483;GENEINFO=KIDINS220:57498;MC=SO:0001587|nonsense,SO:0001627|intron_variant;ORIGIN=0;Pangolin=ENSG00000134313.16|-37:0.0|46:-0.0
chr2	8731984	522107	T	C	.	.	ALLELEID=511438;CLNDN=Inborn_genetic_diseases;CLNDISDB=MeSH:D030342,MedGen:C0950123;CLNHGVS=NC_000002.12:g.8731984T>C;CLNREVSTAT=criteria_provided,_single_submitter;CLNSIG=Uncertain_significance;CLNVC=single_nucleotide_variant;CLNVCSO=SO:0001483;GENEINFO=KIDINS220:57498;MC=SO:0001574|splice_acceptor_variant,SO:0001627|intron_variant;ORIGIN=1;RS=1553305119;Pangolin=ENSG00000134313.16|-16:0.8|-2:-0.98
chr2	8733443	930271	C	A	.	.	ALLELEID=920156;CLNDN=Spastic_paraplegia,_intellectual_disability,_nystagmus,_and_obesity;CLNDISDB=MONDO:MONDO:0015007,MedGen:C4284592,OMIM:617296,Orphanet:ORPHA521390;CLNHGVS=NC_000002.12:g.8733443C>A;CLNREVSTAT=criteria_provided,_single_submitter;CLNSIG=Uncertain_significance;CLNVC=single_nucleotide_variant;CLNVCSO=SO:0001483;GENEINFO=KIDINS220:57498;MC=SO:0001575|splice_donor_variant;ORIGIN=0;Pangolin=ENSG00000134313.16|33:0.92|1:-0.98
chr2	8733542	992791	A	G	.	.	ALLELEID=980679;CLNDN=Intellectual_disability;CLNDISDB=Human_Phenotype_Ontology:HP:0000730,Human_Phenotype_Ontology:HP:0001249,Human_Phenotype_Ontology:HP:0001267,Human_Phenotype_Ontology:HP:0001286,Human_Phenotype_Ontology:HP:0002122,Human_Phenotype_Ontology:HP:0002192,Human_Phenotype_Ontology:HP:0002316,Human_Phenotype_Ontology:HP:0002382,Human_Phenotype_Ontology:HP:0002386,Human_Phenotype_Ontology:HP:0002402,Human_Phenotype_Ontology:HP:0002458,Human_Phenotype_Ontology:HP:0002482,Human_Phenotype_Ontology:HP:0002499,Human_Phenotype_Ontology:HP:0002543,Human_Phenotype_Ontology:HP:0003767,Human_Phenotype_Ontology:HP:0006833,Human_Phenotype_Ontology:HP:0007154,Human_Phenotype_Ontology:HP:0007176,Human_Phenotype_Ontology:HP:0007180,Human_Phenotype_Ontology:HP:HP:0001249,MONDO:MONDO:0001071,MedGen:C3714756,SNOMED_CT:228156007;CLNHGVS=NC_000002.12:g.8733542A>G;CLNREVSTAT=criteria_provided,_single_submitter;CLNSIG=Uncertain_significance;CLNVC=single_nucleotide_variant;CLNVCSO=SO:0001483;GENEINFO=KIDINS220:57498;MC=SO:0001583|missense_variant,SO:0001619|non-coding_transcript_variant;ORIGIN=1;Pangolin=ENSG00000134313.16|15:0.0|-5:-0.0
chr2	8733611	1049450	T	C	.	.	ALLELEID=1037286;CLNDN=not_provided;CLNDISDB=MedGen:CN517202;CLNHGVS=NC_000002.12:g.8733611T>C;CLNREVSTAT=no_assertion_criteria_provided;CLNSIG=Uncertain_significance;CLNVC=single_nucleotide_variant;CLNVCSO=SO:0001483;GENEINFO=KIDINS220:57498;MC=SO:0001583|missense_variant,SO:0001619|non-coding_transcript_variant;ORIGIN=0;Pangolin=ENSG00000134313.16|-18:0.0|-18:-0.0
chr2	8770694	930776	A	C	.	.	ALLELEID=920113;CLNDN=Spastic_paraplegia,_intellectual_disability,_nystagmus,_and_obesity;CLNDISDB=MONDO:MONDO:0015007,MedGen:C4284592,OMIM:617296,Orphanet:ORPHA521390;CLNHGVS=NC_000002.12:g.8770694A>C;CLNREVSTAT=criteria_provided,_single_submitter;CLNSIG=Uncertain_significance;CLNVC=single_nucleotide_variant;CLNVCSO=SO:0001483;GENEINFO=KIDINS220:57498;MC=SO:0001583|missense_variant,SO:0001619|non-coding_transcript_variant;ORIGIN=0;Pangolin=ENSG00000134313.16|-24:0.08|16:-0.14
chr2	8770760	1047379	T	A	.	.	ALLELEID=1024769;CLNDN=not_provided;CLNDISDB=MedGen:CN517202;CLNHGVS=NC_000002.12:g.8770760T>A;CLNREVSTAT=criteria_provided,_single_submitter;CLNSIG=Uncertain_significance;CLNVC=single_nucleotide_variant;CLNVCSO=SO:0001483;GENEINFO=KIDINS220:57498;MC=SO:0001583|missense_variant,SO:0001619|non-coding_transcript_variant;ORIGIN=1;Pangolin=ENSG00000134313.16|-50:0.0|-50:-0.01
chr2	8778640	930551	C	T	.	.	ALLELEID=920112;CLNDN=Spastic_paraplegia,_intellectual_disability,_nystagmus,_and_obesity;CLNDISDB=MONDO:MONDO:0015007,MedGen:C4284592,OMIM:617296,Orphanet:ORPHA521390;CLNHGVS=NC_000002.12:g.8778640C>T;CLNREVSTAT=criteria_provided,_single_submitter;CLNSIG=Uncertain_significance;CLNVC=single_nucleotide_variant;CLNVCSO=SO:0001483;GENEINFO=KIDINS220:57498;MC=SO:0001583|missense_variant,SO:0001619|non-coding_transcript_variant;ORIGIN=0;Pangolin=ENSG00000134313.16|-1:0.07|-25:-0.0
chr2	8778693	1006580	C	A	.	.	ALLELEID=989028;CLNDN=not_provided;CLNDISDB=MedGen:CN517202;CLNHGVS=NC_000002.12:g.8778693C>A;CLNREVSTAT=criteria_provided,_single_submitter;CLNSIG=Uncertain_significance;CLNVC=single_nucleotide_variant;CLNVCSO=SO:0001483;GENEINFO=KIDINS220:57498;MC=SO:0001583|missense_variant,SO:0001619|non-coding_transcript_variant;ORIGIN=1;Pangolin=ENSG00000134313.16|-6:0.0|34:-0.07
chr2	8779082	1032092	T	C	.	.	ALLELEID=1019701;CLNDN=Spastic_paraplegia,_intellectual_disability,_nystagmus,_and_obesity;CLNDISDB=MONDO:MONDO:0015007,MedGen:C4284592,OMIM:617296,Orphanet:ORPHA521390;CLNHGVS=NC_000002.12:g.8779082T>C;CLNREVSTAT=criteria_provided,_single_submitter;CLNSIG=Uncertain_significance;CLNVC=single_nucleotide_variant;CLNVCSO=SO:0001483;GENEINFO=KIDINS220:57498;MC=SO:0001583|missense_variant,SO:0001619|non-coding_transcript_variant;ORIGIN=0;Pangolin=ENSG00000134313.16|-12:0.0|-27:-0.0
chr2	8779109	445959	T	C	.	.	ALLELEID=439231;CLNDN=not_provided;CLNDISDB=MedGen:CN517202;CLNHGVS=NC_000002.12:g.8779109T>C;CLNREVSTAT=criteria_provided,_single_submitter;CLNSIG=Uncertain_significance;CLNVC=single_nucleotide_variant;CLNVCSO=SO:0001483;GENEINFO=KIDINS220:57498;MC=SO:0001583|missense_variant,SO:0001619|non-coding_transcript_variant;ORIGIN=1;RS=1468255671;Pangolin=ENSG00000134313.16|30:0.01|30:-0.0
chr2	8789990	916453	A	G	.	.	ALLELEID=904427;CLNDN=not_provided;CLNDISDB=MedGen:CN517202;CLNHGVS=NC_000002.12:g.8789990A>G;CLNREVSTAT=criteria_provided,_single_submitter;CLNSIG=Uncertain_significance;CLNVC=single_nucleotide_variant;CLNVCSO=SO:0001483;GENEINFO=KIDINS220:57498;MC=SO:0001583|missense_variant,SO:0001619|non-coding_transcript_variant;ORIGIN=1;Pangolin=ENSG00000134313.16|22:0.0|-4:-0.0
chr2	8796825	872194	A	C	.	.	ALLELEID=859198;CLNDN=not_provided;CLNDISDB=MedGen:CN517202;CLNHGVS=NC_000002.12:g.8796825A>C;CLNREVSTAT=criteria_provided,_single_submitter;CLNSIG=Uncertain_significance;CLNVC=single_nucleotide_variant;CLNVCSO=SO:0001483;GENEINFO=KIDINS220:57498;MC=SO:0001583|missense_variant,SO:0001619|non-coding_transcript_variant;ORIGIN=1;Pangolin=ENSG00000134313.16|-28:0.01|44:-0.0
chr2	8796857	1012049	G	A	.	.	ALLELEID=989029;CLNDN=not_provided;CLNDISDB=MedGen:CN517202;CLNHGVS=NC_000002.12:g.8796857G>A;CLNREVSTAT=criteria_provided,_single_submitter;CLNSIG=Uncertain_significance;CLNVC=single_nucleotide_variant;CLNVCSO=SO:0001483;GENEINFO=KIDINS220:57498;MC=SO:0001583|missense_variant,SO:0001619|non-coding_transcript_variant;ORIGIN=1;Pangolin=ENSG00000134313.16|12:0.0|12:-0.0
chr2	8800395	931552	C	T	.	.	ALLELEID=920157;CLNDN=Spastic_paraplegia,_intellectual_disability,_nystagmus,_and_obesity;CLNDISDB=MONDO:MONDO:0015007,MedGen:C4284592,OMIM:617296,Orphanet:ORPHA521390;CLNHGVS=NC_000002.12:g.8800395C>T;CLNREVSTAT=criteria_provided,_single_submitter;CLNSIG=Uncertain_significance;CLNVC=single_nucleotide_variant;CLNVCSO=SO:0001483;GENEINFO=KIDINS220:57498;MC=SO:0001627|intron_variant;ORIGIN=0;Pangolin=ENSG00000134313.16|-41:0.43|5:-0.03
chr2	8802985	1032094	G	A	.	.	ALLELEID=1019702;CLNDN=Spastic_paraplegia,_intellectual_disability,_nystagmus,_and_obesity;CLNDISDB=MONDO:MONDO:0015007,MedGen:C4284592,OMIM:617296,Orphanet:ORPHA521390;CLNHGVS=NC_000002.12:g.8802985G>A;CLNREVSTAT=criteria_provided,_single_submitter;CLNSIG=Uncertain_significance;CLNVC=single_nucleotide_variant;CLNVCSO=SO:0001483;GENEINFO=KIDINS220:57498;MC=SO:0001583|missense_variant,SO:0001619|non-coding_transcript_variant;ORIGIN=0;Pangolin=ENSG00000134313.16|-5:0.0|48:-0.0
chr2	8817625	587468	C	T	.	.	AF_ESP=0.00017;AF_EXAC=8e-05;ALLELEID=578407;CLNDN=Spastic_paraplegia,_intellectual_disability,_nystagmus,_and_obesity;CLNDISDB=MONDO:MONDO:0015007,MedGen:C4284592,OMIM:617296,Orphanet:ORPHA521390;CLNHGVS=NC_000002.12:g.8817625C>T;CLNREVSTAT=criteria_provided,_single_submitter;CLNSIG=Uncertain_significance;CLNVC=single_nucleotide_variant;CLNVCSO=SO:0001483;GENEINFO=KIDINS220:57498;MC=SO:0001583|missense_variant,SO:0001619|non-coding_transcript_variant;ORIGIN=4;RS=368435770;Pangolin=ENSG00000134313.16|-2:0.0|-7:-0.0
chr2	8818692	1032091	T	C	.	.	ALLELEID=1019704;CLNDN=Spastic_paraplegia,_intellectual_disability,_nystagmus,_and_obesity;CLNDISDB=MONDO:MONDO:0015007,MedGen:C4284592,OMIM:617296,Orphanet:ORPHA521390;CLNHGVS=NC_000002.12:g.8818692T>C;CLNREVSTAT=criteria_provided,_single_submitter;CLNSIG=Uncertain_significance;CLNVC=single_nucleotide_variant;CLNVCSO=SO:0001483;GENEINFO=KIDINS220:57498;MC=SO:0001627|intron_variant;ORIGIN=0;Pangolin=ENSG00000134313.16|1:0.67|3:-0.42
chr2	9490180	985574	GCACTCTGTTTCTTTGCTGTCAA	G	.	.	ALLELEID=973317;CLNDN=Inborn_genetic_diseases;CLNDISDB=MeSH:D030342,MedGen:C0950123;CLNHGVS=NC_000002.12:g.9490184_9490205del;CLNREVSTAT=criteria_provided,_single_submitter;CLNSIG=Uncertain_significance;CLNVC=Deletion;CLNVCSO=SO:0000159;GENEINFO=ADAM17:6868|IAH1:285148;MC=SO:0001589|frameshift_variant;ORIGIN=1;Pangolin=ENSG00000134330.19|-24:0.0|42:-0.04ENSG00000151694.14|-29:0.02|4:-0.0
chr2	9490185	1011031	C	CTGT	.	.	ALLELEID=989038;CLNDN=Inflammatory_skin_and_bowel_disease,_neonatal_1;CLNDISDB=MONDO:MONDO:0013693,MedGen:C3280501,OMIM:614328;CLNHGVS=NC_000002.12:g.9490187_9490189dup;CLNREVSTAT=criteria_provided,_single_submitter;CLNSIG=Uncertain_significance;CLNVC=Duplication;CLNVCSO=SO:1000035;CLNVI=Invitae:9916165;GENEINFO=ADAM17:6868|IAH1:285148;MC=SO:0001821|inframe_insertion;ORIGIN=1;Pangolin=ENSG00000134330.19|40:0.03|-29:-0.0ENSG00000151694.14|-34:0.0|-1:-0.0
chr2	9490206	863551	G	A	.	.	ALLELEID=827106;CLNDN=Inflammatory_skin_and_bowel_disease,_neonatal_1;CLNDISDB=MONDO:MONDO:0013693,MedGen:C3280501,OMIM:614328;CLNHGVS=NC_000002.12:g.9490206G>A;CLNREVSTAT=criteria_provided,_single_submitter;CLNSIG=Uncertain_significance;CLNVC=single_nucleotide_variant;CLNVCSO=SO:0001483;GENEINFO=ADAM17:6868|IAH1:285148;MC=SO:0001583|missense_variant;ORIGIN=1;Pangolin=ENSG00000134330.19|16:0.0|0:-0.0ENSG00000151694.14|39:0.0|-22:-0.0
chr2	9490214	961964	C	T	.	.	ALLELEID=943149;CLNDN=Inflammatory_skin_and_bowel_disease,_neonatal_1;CLNDISDB=MONDO:MONDO:0013693,MedGen:C3280501,OMIM:614328;CLNHGVS=NC_000002.12:g.9490214C>T;CLNREVSTAT=criteria_provided,_single_submitter;CLNSIG=Uncertain_significance;CLNVC=single_nucleotide_variant;CLNVCSO=SO:0001483;GENEINFO=ADAM17:6868|IAH1:285148;MC=SO:0001583|missense_variant;ORIGIN=1;Pangolin=ENSG00000134330.19|8:0.01|15:-0.0ENSG00000151694.14|31:0.0|1:-0.0
chr2	9490215	658279	G	A	.	.	AF_EXAC=2e-05;ALLELEID=630614;CLNDN=Inflammatory_skin_and_bowel_disease,_neonatal_1;CLNDISDB=MONDO:MONDO:0013693,MedGen:C3280501,OMIM:614328;CLNHGVS=NC_000002.12:g.9490215G>A;CLNREVSTAT=criteria_provided,_single_submitter;CLNSIG=Uncertain_significance;CLNVC=single_nucleotide_variant;CLNVCSO=SO:0001483;GENEINFO=ADAM17:6868|IAH1:285148;MC=SO:0001583|missense_variant;ORIGIN=1;RS=764050476;Pangolin=ENSG00000134330.19|2:0.0|7:-0.01ENSG00000151694.14|30:0.0|-31:-0.0
chr2	9490236	539948	C	G	.	.	ALLELEID=518848;CLNDN=Inflammatory_skin_and_bowel_disease,_neonatal_1;CLNDISDB=MONDO:MONDO:0013693,MedGen:C3280501,OMIM:614328;CLNHGVS=NC_000002.12:g.9490236C>G;CLNREVSTAT=criteria_provided,_single_submitter;CLNSIG=Uncertain_significance;CLNVC=single_nucleotide_variant;CLNVCSO=SO:0001483;GENEINFO=ADAM17:6868|IAH1:285148;MC=SO:0001583|missense_variant;ORIGIN=1;RS=761391373;Pangolin=ENSG00000134330.19|0:0.0|-14:-0.02ENSG00000151694.14|9:0.0|1:-0.0
chr2	9490254	843944	C	A	.	.	ALLELEID=827107;CLNDN=Inflammatory_skin_and_bowel_disease,_neonatal_1;CLNDISDB=MONDO:MONDO:0013693,MedGen:C3280501,OMIM:614328;CLNHGVS=NC_000002.12:g.9490254C>A;CLNREVSTAT=criteria_provided,_single_submitter;CLNSIG=Uncertain_significance;CLNVC=single_nucleotide_variant;CLNVCSO=SO:0001483;GENEINFO=ADAM17:6868|IAH1:285148;MC=SO:0001583|missense_variant;ORIGIN=1;Pangolin=ENSG00000134330.19|-5:0.0|-32:-0.0ENSG00000151694.14|-9:0.0|1:-0.0
chr2	9490256	862057	G	A	.	.	ALLELEID=827108;CLNDN=Inflammatory_skin_and_bowel_disease,_neonatal_1;CLNDISDB=MONDO:MONDO:0013693,MedGen:C3280501,OMIM:614328;CLNHGVS=NC_000002.12:g.9490256G>A;CLNREVSTAT=criteria_provided,_single_submitter;CLNSIG=Uncertain_significance;CLNVC=single_nucleotide_variant;CLNVCSO=SO:0001483;GENEINFO=ADAM17:6868|IAH1:285148;MC=SO:0001583|missense_variant;ORIGIN=1;Pangolin=ENSG00000134330.19|2:0.0|-34:-0.01ENSG00000151694.14|-41:0.0|-11:-0.0
chr2	9490272	652205	C	T	.	.	AF_EXAC=1e-05;ALLELEID=630615;CLNDN=Inflammatory_skin_and_bowel_disease,_neonatal_1;CLNDISDB=MONDO:MONDO:0013693,MedGen:C3280501,OMIM:614328;CLNHGVS=NC_000002.12:g.9490272C>T;CLNREVSTAT=criteria_provided,_single_submitter;CLNSIG=Uncertain_significance;CLNVC=single_nucleotide_variant;CLNVCSO=SO:0001483;GENEINFO=ADAM17:6868|IAH1:285148;MC=SO:0001583|missense_variant;ORIGIN=1;RS=749860291;Pangolin=ENSG00000134330.19|-12:0.0|-50:-0.01ENSG00000151694.14|11:0.0|-27:-0.0
chr2	9490326	834970	C	T	.	.	ALLELEID=827109;CLNDN=Inflammatory_skin_and_bowel_disease,_neonatal_1;CLNDISDB=MONDO:MONDO:0013693,MedGen:C3280501,OMIM:614328;CLNHGVS=NC_000002.12:g.9490326C>T;CLNREVSTAT=criteria_provided,_single_submitter;CLNSIG=Uncertain_significance;CLNVC=single_nucleotide_variant;CLNVCSO=SO:0001483;GENEINFO=ADAM17:6868|IAH1:285148;MC=SO:0001583|missense_variant;ORIGIN=1;Pangolin=ENSG00000134330.19|-2:0.0|14:-0.01ENSG00000151694.14|-1:0.03|15:-0.0
chr2	9490332	853870	C	T	.	.	ALLELEID=827110;CLNDN=Inflammatory_skin_and_bowel_disease,_neonatal_1;CLNDISDB=MONDO:MONDO:0013693,MedGen:C3280501,OMIM:614328;CLNHGVS=NC_000002.12:g.9490332C>T;CLNREVSTAT=criteria_provided,_single_submitter;CLNSIG=Uncertain_significance;CLNVC=single_nucleotide_variant;CLNVCSO=SO:0001483;GENEINFO=ADAM17:6868|IAH1:285148;MC=SO:0001583|missense_variant;ORIGIN=1;Pangolin=ENSG00000134330.19|-21:0.0|8:-0.02ENSG00000151694.14|7:0.0|-7:-0.0
chr2	9490344	955729	A	G	.	.	ALLELEID=943150;CLNDN=Inflammatory_skin_and_bowel_disease,_neonatal_1;CLNDISDB=MONDO:MONDO:0013693,MedGen:C3280501,OMIM:614328;CLNHGVS=NC_000002.12:g.9490344A>G;CLNREVSTAT=criteria_provided,_single_submitter;CLNSIG=Uncertain_significance;CLNVC=single_nucleotide_variant;CLNVCSO=SO:0001483;GENEINFO=ADAM17:6868|IAH1:285148;MC=SO:0001583|missense_variant;ORIGIN=1;Pangolin=ENSG00000134330.19|0:0.0|-4:-0.04ENSG00000151694.14|-19:0.0|2:-0.0
chr2	9490352	575937	C	T	.	.	AF_EXAC=1e-05;ALLELEID=559203;CLNDN=Inflammatory_skin_and_bowel_disease,_neonatal_1;CLNDISDB=MONDO:MONDO:0013693,MedGen:C3280501,OMIM:614328;CLNHGVS=NC_000002.12:g.9490352C>T;CLNREVSTAT=criteria_provided,_single_submitter;CLNSIG=Uncertain_significance;CLNVC=single_nucleotide_variant;CLNVCSO=SO:0001483;GENEINFO=ADAM17:6868|IAH1:285148;MC=SO:0001583|missense_variant;ORIGIN=1;RS=751381392;Pangolin=ENSG00000134330.19|-12:0.01|-41:-0.0ENSG00000151694.14|-27:0.0|-27:-0.0
chr2	9490368	862911	T	A	.	.	ALLELEID=827111;CLNDN=Inflammatory_skin_and_bowel_disease,_neonatal_1;CLNDISDB=MONDO:MONDO:0013693,MedGen:C3280501,OMIM:614328;CLNHGVS=NC_000002.12:g.9490368T>A;CLNREVSTAT=criteria_provided,_single_submitter;CLNSIG=Uncertain_significance;CLNVC=single_nucleotide_variant;CLNVCSO=SO:0001483;GENEINFO=ADAM17:6868|IAH1:285148;MC=SO:0001583|missense_variant;ORIGIN=1;Pangolin=ENSG00000134330.19|2:0.0|-28:-0.0ENSG00000151694.14|1:0.0|35:-0.0
chr2	9490401	1000663	C	G	.	.	ALLELEID=989039;CLNDN=Inflammatory_skin_and_bowel_disease,_neonatal_1;CLNDISDB=MONDO:MONDO:0013693,MedGen:C3280501,OMIM:614328;CLNHGVS=NC_000002.12:g.9490401C>G;CLNREVSTAT=criteria_provided,_single_submitter;CLNSIG=Uncertain_significance;CLNVC=single_nucleotide_variant;CLNVCSO=SO:0001483;GENEINFO=ADAM17:6868|IAH1:285148;MC=SO:0001583|missense_variant;ORIGIN=1;Pangolin=ENSG00000134330.19|-1:0.0|24:-0.0ENSG00000151694.14|48:0.0|2:-0.0
chr2	9490410	848657	C	A	.	.	ALLELEID=827112;CLNDN=Inflammatory_skin_and_bowel_disease,_neonatal_1;CLNDISDB=MONDO:MONDO:0013693,MedGen:C3280501,OMIM:614328;CLNHGVS=NC_000002.12:g.9490410C>A;CLNREVSTAT=criteria_provided,_single_submitter;CLNSIG=Uncertain_significance;CLNVC=single_nucleotide_variant;CLNVCSO=SO:0001483;GENEINFO=ADAM17:6868|IAH1:285148;MC=SO:0001583|missense_variant;ORIGIN=1;Pangolin=ENSG00000134330.19|-17:0.0|-9:-0.0ENSG00000151694.14|-7:0.0|39:-0.0
chr2	9490428	1045467	C	T	.	.	ALLELEID=1024778;CLNDN=Inflammatory_skin_and_bowel_disease,_neonatal_1;CLNDISDB=MONDO:MONDO:0013693,MedGen:C3280501,OMIM:614328;CLNHGVS=NC_000002.12:g.9490428C>T;CLNREVSTAT=criteria_provided,_single_submitter;CLNSIG=Uncertain_significance;CLNVC=single_nucleotide_variant;CLNVCSO=SO:0001483;GENEINFO=ADAM17:6868|IAH1:285148;MC=SO:0001583|missense_variant;ORIGIN=1;Pangolin=ENSG00000134330.19|-2:0.01|-35:-0.0ENSG00000151694.14|21:0.0|21:-0.0
chr2	9490440	648768	G	A	.	.	AF_ESP=8e-05;AF_EXAC=6e-05;AF_TGP=0.0002;ALLELEID=630616;CLNDN=Inflammatory_skin_and_bowel_disease,_neonatal_1;CLNDISDB=MONDO:MONDO:0013693,MedGen:C3280501,OMIM:614328;CLNHGVS=NC_000002.12:g.9490440G>A;CLNREVSTAT=criteria_provided,_single_submitter;CLNSIG=Uncertain_significance;CLNVC=single_nucleotide_variant;CLNVCSO=SO:0001483;GENEINFO=ADAM17:6868|IAH1:285148;MC=SO:0001583|missense_variant;ORIGIN=1;RS=370064783;Pangolin=ENSG00000134330.19|2:0.0|-47:-0.0ENSG00000151694.14|2:0.0|9:-0.0
chr2	9490461	939993	G	C	.	.	ALLELEID=931616;CLNDN=Inflammatory_skin_and_bowel_disease,_neonatal_1;CLNDISDB=MONDO:MONDO:0013693,MedGen:C3280501,OMIM:614328;CLNHGVS=NC_000002.12:g.9490461G>C;CLNREVSTAT=criteria_provided,_single_submitter;CLNSIG=Uncertain_significance;CLNVC=single_nucleotide_variant;CLNVCSO=SO:0001483;GENEINFO=ADAM17:6868|IAH1:285148;MC=SO:0001583|missense_variant;ORIGIN=1;Pangolin=ENSG00000134330.19|5:0.0|0:-0.0ENSG00000151694.14|5:0.0|-12:-0.01
chr2	9490473	1006698	TAATGCGAACC	T	.	.	ALLELEID=989040;CLNDN=Inflammatory_skin_and_bowel_disease,_neonatal_1;CLNDISDB=MONDO:MONDO:0013693,MedGen:C3280501,OMIM:614328;CLNHGVS=NC_000002.12:g.9490474_9490483del;CLNREVSTAT=criteria_provided,_single_submitter;CLNSIG=Uncertain_significance;CLNVC=Deletion;CLNVCSO=SO:0000159;GENEINFO=ADAM17:6868|IAH1:285148;MC=SO:0001589|frameshift_variant;ORIGIN=1;Pangolin=ENSG00000134330.19|34:0.0|18:-0.0ENSG00000151694.14|45:0.0|10:-0.0
chr2	9490478	946680	C	T	.	.	ALLELEID=922946;CLNDN=Inflammatory_skin_and_bowel_disease,_neonatal_1;CLNDISDB=MONDO:MONDO:0013693,MedGen:C3280501,OMIM:614328;CLNHGVS=NC_000002.12:g.9490478C>T;CLNREVSTAT=criteria_provided,_single_submitter;CLNSIG=Uncertain_significance;CLNVC=single_nucleotide_variant;CLNVCSO=SO:0001483;GENEINFO=ADAM17:6868|IAH1:285148;MC=SO:0001583|missense_variant;ORIGIN=1;Pangolin=ENSG00000134330.19|13:0.0|-47:-0.0ENSG00000151694.14|-29:0.02|5:-0.0
chr2	9490479	951710	G	GT	.	.	ALLELEID=922947;CLNDN=Inflammatory_skin_and_bowel_disease,_neonatal_1;CLNDISDB=MONDO:MONDO:0013693,MedGen:C3280501,OMIM:614328;CLNHGVS=NC_000002.12:g.9490479_9490480insT;CLNREVSTAT=criteria_provided,_single_submitter;CLNSIG=Uncertain_significance;CLNVC=Insertion;CLNVCSO=SO:0000667;GENEINFO=ADAM17:6868|IAH1:285148;MC=SO:0001589|frameshift_variant;ORIGIN=1;Pangolin=ENSG00000134330.19|13:0.0|-13:-0.0ENSG00000151694.14|-30:0.01|40:-0.01
chr2	9492902	872195	C	T	.	.	ALLELEID=859199;CLNDN=Inflammatory_skin_and_bowel_disease,_neonatal_1|not_provided;CLNDISDB=MONDO:MONDO:0013693,MedGen:C3280501,OMIM:614328|MedGen:CN517202;CLNHGVS=NC_000002.12:g.9492902C>T;CLNREVSTAT=criteria_provided,_multiple_submitters,_no_conflicts;CLNSIG=Uncertain_significance;CLNVC=single_nucleotide_variant;CLNVCSO=SO:0001483;GENEINFO=ADAM17:6868|IAH1:285148;MC=SO:0001583|missense_variant;ORIGIN=1;Pangolin=ENSG00000134330.19|-1:0.0|-16:-0.0ENSG00000151694.14|-4:0.0|1:-0.0
chr2	9492966	1045053	T	C	.	.	ALLELEID=1024779;CLNDN=Inflammatory_skin_and_bowel_disease,_neonatal_1;CLNDISDB=MONDO:MONDO:0013693,MedGen:C3280501,OMIM:614328;CLNHGVS=NC_000002.12:g.9492966T>C;CLNREVSTAT=criteria_provided,_single_submitter;CLNSIG=Uncertain_significance;CLNVC=single_nucleotide_variant;CLNVCSO=SO:0001483;GENEINFO=ADAM17:6868|IAH1:285148;MC=SO:0001583|missense_variant;ORIGIN=1;Pangolin=ENSG00000134330.19|39:0.0|0:-0.0ENSG00000151694.14|15:0.0|-50:-0.0
chr2	9492977	936688	A	G	.	.	ALLELEID=931617;CLNDN=Inflammatory_skin_and_bowel_disease,_neonatal_1;CLNDISDB=MONDO:MONDO:0013693,MedGen:C3280501,OMIM:614328;CLNHGVS=NC_000002.12:g.9492977A>G;CLNREVSTAT=criteria_provided,_single_submitter;CLNSIG=Uncertain_significance;CLNVC=single_nucleotide_variant;CLNVCSO=SO:0001483;GENEINFO=ADAM17:6868|IAH1:285148;MC=SO:0001583|missense_variant;ORIGIN=1;Pangolin=ENSG00000134330.19|28:0.0|30:-0.0ENSG00000151694.14|9:0.0|4:-0.01
chr2	9493743	660946	C	A	.	.	AF_ESP=8e-05;AF_EXAC=1e-05;ALLELEID=651097;CLNDN=Inflammatory_skin_and_bowel_disease,_neonatal_1;CLNDISDB=MONDO:MONDO:0013693,MedGen:C3280501,OMIM:614328;CLNHGVS=NC_000002.12:g.9493743C>A;CLNREVSTAT=criteria_provided,_single_submitter;CLNSIG=Uncertain_significance;CLNVC=single_nucleotide_variant;CLNVCSO=SO:0001483;GENEINFO=ADAM17:6868|IAH1:285148;MC=SO:0001627|intron_variant;ORIGIN=1;RS=376877494;Pangolin=ENSG00000134330.19|-23:0.0|-40:-0.0ENSG00000151694.14|4:0.0|0:-0.01
chr2	9493755	858793	T	C	.	.	ALLELEID=827113;CLNDN=Inflammatory_skin_and_bowel_disease,_neonatal_1;CLNDISDB=MONDO:MONDO:0013693,MedGen:C3280501,OMIM:614328;CLNHGVS=NC_000002.12:g.9493755T>C;CLNREVSTAT=criteria_provided,_single_submitter;CLNSIG=Uncertain_significance;CLNVC=single_nucleotide_variant;CLNVCSO=SO:0001483;GENEINFO=ADAM17:6868|IAH1:285148;MC=SO:0001583|missense_variant;ORIGIN=1;Pangolin=ENSG00000134330.19|-4:0.0|-35:-0.01ENSG00000151694.14|-12:0.0|-8:-0.0
chr2	9493770	539949	T	C	.	.	AF_EXAC=0.00012;ALLELEID=518652;CLNDN=Inflammatory_skin_and_bowel_disease,_neonatal_1;CLNDISDB=MONDO:MONDO:0013693,MedGen:C3280501,OMIM:614328;CLNHGVS=NC_000002.12:g.9493770T>C;CLNREVSTAT=criteria_provided,_single_submitter;CLNSIG=Uncertain_significance;CLNVC=single_nucleotide_variant;CLNVCSO=SO:0001483;GENEINFO=ADAM17:6868|IAH1:285148;MC=SO:0001583|missense_variant;ORIGIN=1;RS=144657795;Pangolin=ENSG00000134330.19|-46:0.0|-50:-0.0ENSG00000151694.14|-27:0.0|-23:-0.0
chr2	9493780	539950	C	T	.	.	AF_EXAC=2e-05;ALLELEID=518677;CLNDN=Inflammatory_skin_and_bowel_disease,_neonatal_1;CLNDISDB=MONDO:MONDO:0013693,MedGen:C3280501,OMIM:614328;CLNHGVS=NC_000002.12:g.9493780C>T;CLNREVSTAT=criteria_provided,_single_submitter;CLNSIG=Uncertain_significance;CLNVC=single_nucleotide_variant;CLNVCSO=SO:0001483;GENEINFO=ADAM17:6868|IAH1:285148;MC=SO:0001583|missense_variant;ORIGIN=1;RS=758594009;Pangolin=ENSG00000134330.19|17:0.0|28:-0.0ENSG00000151694.14|-37:0.0|45:-0.0
chr2	9493809	957779	C	T	.	.	ALLELEID=943151;CLNDN=Inflammatory_skin_and_bowel_disease,_neonatal_1;CLNDISDB=MONDO:MONDO:0013693,MedGen:C3280501,OMIM:614328;CLNHGVS=NC_000002.12:g.9493809C>T;CLNREVSTAT=criteria_provided,_single_submitter;CLNSIG=Uncertain_significance;CLNVC=single_nucleotide_variant;CLNVCSO=SO:0001483;GENEINFO=ADAM17:6868|IAH1:285148;MC=SO:0001583|missense_variant;ORIGIN=1;Pangolin=ENSG00000134330.19|25:0.0|16:-0.0ENSG00000151694.14|4:0.0|16:-0.0
chr2	9493821	472725	T	A	.	.	ALLELEID=451486;CLNDN=Inflammatory_skin_and_bowel_disease,_neonatal_1;CLNDISDB=MONDO:MONDO:0013693,MedGen:C3280501,OMIM:614328;CLNHGVS=NC_000002.12:g.9493821T>A;CLNREVSTAT=criteria_provided,_single_submitter;CLNSIG=Uncertain_significance;CLNVC=single_nucleotide_variant;CLNVCSO=SO:0001483;GENEINFO=ADAM17:6868|IAH1:285148;MC=SO:0001583|missense_variant;ORIGIN=1;RS=1553356735;Pangolin=ENSG00000134330.19|48:0.0|13:-0.0ENSG00000151694.14|-1:0.0|6:-0.0
chr2	9494630	846168	TACTC	T	.	.	ALLELEID=851444;CLNDN=Inflammatory_skin_and_bowel_disease,_neonatal_1;CLNDISDB=MONDO:MONDO:0013693,MedGen:C3280501,OMIM:614328;CLNHGVS=NC_000002.12:g.9494633_9494636del;CLNREVSTAT=criteria_provided,_single_submitter;CLNSIG=Uncertain_significance;CLNVC=Deletion;CLNVCSO=SO:0000159;CLNVI=Invitae:6046723;GENEINFO=ADAM17:6868|IAH1:285148;MC=SO:0001575|splice_donor_variant;ORIGIN=1;Pangolin=ENSG00000134330.19|-17:0.0|35:-0.01ENSG00000151694.14|-48:0.19|7:-0.99
chr2	9494644	575199	T	C	.	.	ALLELEID=558692;CLNDN=Inflammatory_skin_and_bowel_disease,_neonatal_1;CLNDISDB=MONDO:MONDO:0013693,MedGen:C3280501,OMIM:614328;CLNHGVS=NC_000002.12:g.9494644T>C;CLNREVSTAT=criteria_provided,_single_submitter;CLNSIG=Uncertain_significance;CLNVC=single_nucleotide_variant;CLNVCSO=SO:0001483;GENEINFO=ADAM17:6868|IAH1:285148;MC=SO:0001583|missense_variant;ORIGIN=1;RS=1048485082;Pangolin=ENSG00000134330.19|-31:0.0|21:-0.01ENSG00000151694.14|-11:0.0|-7:-0.0
chr2	9494657	846745	C	T	.	.	ALLELEID=827114;CLNDN=Inflammatory_skin_and_bowel_disease,_neonatal_1;CLNDISDB=MONDO:MONDO:0013693,MedGen:C3280501,OMIM:614328;CLNHGVS=NC_000002.12:g.9494657C>T;CLNREVSTAT=criteria_provided,_single_submitter;CLNSIG=Uncertain_significance;CLNVC=single_nucleotide_variant;CLNVCSO=SO:0001483;GENEINFO=ADAM17:6868|IAH1:285148;MC=SO:0001583|missense_variant;ORIGIN=1;Pangolin=ENSG00000134330.19|8:0.05|-44:-0.0ENSG00000151694.14|-20:0.0|-20:-0.0
chr2	9494722	955738	C	T	.	.	ALLELEID=943152;CLNDN=Inflammatory_skin_and_bowel_disease,_neonatal_1;CLNDISDB=MONDO:MONDO:0013693,MedGen:C3280501,OMIM:614328;CLNHGVS=NC_000002.12:g.9494722C>T;CLNREVSTAT=criteria_provided,_single_submitter;CLNSIG=Uncertain_significance;CLNVC=single_nucleotide_variant;CLNVCSO=SO:0001483;GENEINFO=ADAM17:6868|IAH1:285148;MC=SO:0001583|missense_variant;ORIGIN=1;Pangolin=ENSG00000134330.19|33:0.0|-20:-0.12ENSG00000151694.14|26:0.0|45:-0.01
chr2	9494732	1037933	G	C	.	.	ALLELEID=1024780;CLNDN=Inflammatory_skin_and_bowel_disease,_neonatal_1;CLNDISDB=MONDO:MONDO:0013693,MedGen:C3280501,OMIM:614328;CLNHGVS=NC_000002.12:g.9494732G>C;CLNREVSTAT=criteria_provided,_single_submitter;CLNSIG=Uncertain_significance;CLNVC=single_nucleotide_variant;CLNVCSO=SO:0001483;GENEINFO=ADAM17:6868|IAH1:285148;MC=SO:0001583|missense_variant;ORIGIN=1;Pangolin=ENSG00000134330.19|-30:0.07|23:-0.0ENSG00000151694.14|35:0.0|16:-0.0
chr2	9494734	644916	T	G	.	.	ALLELEID=630617;CLNDN=Inflammatory_skin_and_bowel_disease,_neonatal_1;CLNDISDB=MONDO:MONDO:0013693,MedGen:C3280501,OMIM:614328;CLNHGVS=NC_000002.12:g.9494734T>G;CLNREVSTAT=criteria_provided,_single_submitter;CLNSIG=Uncertain_significance;CLNVC=single_nucleotide_variant;CLNVCSO=SO:0001483;GENEINFO=ADAM17:6868|IAH1:285148;MC=SO:0001583|missense_variant;ORIGIN=1;RS=1572880990;Pangolin=ENSG00000134330.19|-45:0.0|-32:-0.03ENSG00000151694.14|14:0.0|33:-0.0
chr2	9497150	644241	C	T	.	.	AF_EXAC=2e-05;ALLELEID=630618;CLNDN=Inflammatory_skin_and_bowel_disease,_neonatal_1;CLNDISDB=MONDO:MONDO:0013693,MedGen:C3280501,OMIM:614328;CLNHGVS=NC_000002.12:g.9497150C>T;CLNREVSTAT=criteria_provided,_single_submitter;CLNSIG=Uncertain_significance;CLNVC=single_nucleotide_variant;CLNVCSO=SO:0001483;GENEINFO=ADAM17:6868|IAH1:285148;MC=SO:0001583|missense_variant;ORIGIN=1;RS=780557617;Pangolin=ENSG00000151694.14|-36:0.0|30:-0.0
chr2	9497174	950363	C	G	.	.	ALLELEID=922948;CLNDN=Inflammatory_skin_and_bowel_disease,_neonatal_1;CLNDISDB=MONDO:MONDO:0013693,MedGen:C3280501,OMIM:614328;CLNHGVS=NC_000002.12:g.9497174C>G;CLNREVSTAT=criteria_provided,_single_submitter;CLNSIG=Uncertain_significance;CLNVC=single_nucleotide_variant;CLNVCSO=SO:0001483;GENEINFO=ADAM17:6868|IAH1:285148;MC=SO:0001583|missense_variant;ORIGIN=1;Pangolin=ENSG00000151694.14|6:0.05|47:-0.0
chr2	9497179	647783	C	T	.	.	ALLELEID=630619;CLNDN=Inflammatory_skin_and_bowel_disease,_neonatal_1;CLNDISDB=MONDO:MONDO:0013693,MedGen:C3280501,OMIM:614328;CLNHGVS=NC_000002.12:g.9497179C>T;CLNREVSTAT=criteria_provided,_single_submitter;CLNSIG=Uncertain_significance;CLNVC=single_nucleotide_variant;CLNVCSO=SO:0001483;GENEINFO=ADAM17:6868|IAH1:285148;MC=SO:0001583|missense_variant;ORIGIN=1;RS=1184105835;Pangolin=ENSG00000151694.14|7:0.03|1:-0.02
chr2	9497212	1056743	T	C	.	.	ALLELEID=1041721;CLNDN=Inflammatory_skin_and_bowel_disease,_neonatal_1;CLNDISDB=MONDO:MONDO:0013693,MedGen:C3280501,OMIM:614328;CLNHGVS=NC_000002.12:g.9497212T>C;CLNREVSTAT=criteria_provided,_single_submitter;CLNSIG=Uncertain_significance;CLNVC=single_nucleotide_variant;CLNVCSO=SO:0001483;GENEINFO=ADAM17:6868|IAH1:285148;MC=SO:0001583|missense_variant;ORIGIN=1;Pangolin=ENSG00000151694.14|28:0.0|-32:-0.0
chr2	9497213	840749	C	T	.	.	ALLELEID=827116;CLNDN=Inflammatory_skin_and_bowel_disease,_neonatal_1;CLNDISDB=MONDO:MONDO:0013693,MedGen:C3280501,OMIM:614328;CLNHGVS=NC_000002.12:g.9497213C>T;CLNREVSTAT=criteria_provided,_single_submitter;CLNSIG=Uncertain_significance;CLNVC=single_nucleotide_variant;CLNVCSO=SO:0001483;GENEINFO=ADAM17:6868|IAH1:285148;MC=SO:0001583|missense_variant;ORIGIN=1;Pangolin=ENSG00000151694.14|27:0.0|-33:-0.01
chr2	9497224	834962	G	A	.	.	ALLELEID=827117;CLNDN=Inflammatory_skin_and_bowel_disease,_neonatal_1;CLNDISDB=MONDO:MONDO:0013693,MedGen:C3280501,OMIM:614328;CLNHGVS=NC_000002.12:g.9497224G>A;CLNREVSTAT=criteria_provided,_single_submitter;CLNSIG=Uncertain_significance;CLNVC=single_nucleotide_variant;CLNVCSO=SO:0001483;GENEINFO=ADAM17:6868|IAH1:285148;MC=SO:0001583|missense_variant;ORIGIN=1;Pangolin=ENSG00000151694.14|-3:0.0|-44:-0.01
chr2	9497239	844806	C	G	.	.	ALLELEID=827118;CLNDN=Inflammatory_skin_and_bowel_disease,_neonatal_1;CLNDISDB=MONDO:MONDO:0013693,MedGen:C3280501,OMIM:614328;CLNHGVS=NC_000002.12:g.9497239C>G;CLNREVSTAT=criteria_provided,_single_submitter;CLNSIG=Uncertain_significance;CLNVC=single_nucleotide_variant;CLNVCSO=SO:0001483;GENEINFO=ADAM17:6868|IAH1:285148;MC=SO:0001583|missense_variant;ORIGIN=1;Pangolin=ENSG00000151694.14|9:0.0|2:-0.01
chr2	9502169	998845	G	A	.	.	ALLELEID=989041;CLNDN=Inflammatory_skin_and_bowel_disease,_neonatal_1;CLNDISDB=MONDO:MONDO:0013693,MedGen:C3280501,OMIM:614328;CLNHGVS=NC_000002.12:g.9502169G>A;CLNREVSTAT=criteria_provided,_single_submitter;CLNSIG=Uncertain_significance;CLNVC=single_nucleotide_variant;CLNVCSO=SO:0001483;GENEINFO=ADAM17:6868|IAH1:285148;MC=SO:0001627|intron_variant;ORIGIN=1;Pangolin=ENSG00000239300.6|3:0.0|-48:-0.04ENSG00000151694.14|4:0.0|4:-0.01
chr2	9502178	1004749	C	T	.	.	ALLELEID=989042;CLNDN=Inflammatory_skin_and_bowel_disease,_neonatal_1;CLNDISDB=MONDO:MONDO:0013693,MedGen:C3280501,OMIM:614328;CLNHGVS=NC_000002.12:g.9502178C>T;CLNREVSTAT=criteria_provided,_single_submitter;CLNSIG=Uncertain_significance;CLNVC=single_nucleotide_variant;CLNVCSO=SO:0001483;GENEINFO=ADAM17:6868|IAH1:285148;MC=SO:0001583|missense_variant;ORIGIN=1;Pangolin=ENSG00000239300.6|-2:0.0|-34:-0.02ENSG00000151694.14|-5:0.01|1:-0.0
chr2	9505179	472723	C	T	.	.	AF_EXAC=4e-05;AF_TGP=0.0002;ALLELEID=451946;CLNDN=Inflammatory_skin_and_bowel_disease,_neonatal_1;CLNDISDB=MONDO:MONDO:0013693,MedGen:C3280501,OMIM:614328;CLNHGVS=NC_000002.12:g.9505179C>T;CLNREVSTAT=criteria_provided,_single_submitter;CLNSIG=Uncertain_significance;CLNVC=single_nucleotide_variant;CLNVCSO=SO:0001483;GENEINFO=ADAM17:6868|IAH1:285148;MC=SO:0001583|missense_variant;ORIGIN=1;RS=554069834;Pangolin=ENSG00000239300.6|17:0.0|31:-0.0ENSG00000151694.14|4:0.0|-13:-0.01
chr2	9505190	577592	G	A	.	.	AF_EXAC=2e-05;ALLELEID=560997;CLNDN=Inflammatory_skin_and_bowel_disease,_neonatal_1;CLNDISDB=MONDO:MONDO:0013693,MedGen:C3280501,OMIM:614328;CLNHGVS=NC_000002.12:g.9505190G>A;CLNREVSTAT=criteria_provided,_single_submitter;CLNSIG=Uncertain_significance;CLNVC=single_nucleotide_variant;CLNVCSO=SO:0001483;GENEINFO=ADAM17:6868|IAH1:285148;MC=SO:0001583|missense_variant;ORIGIN=1;RS=780454096;Pangolin=ENSG00000239300.6|6:0.0|20:-0.0ENSG00000151694.14|-8:0.0|-24:-0.01
chr2	9505199	571807	C	T	.	.	AF_EXAC=6e-05;ALLELEID=560999;CLNDN=Inflammatory_skin_and_bowel_disease,_neonatal_1;CLNDISDB=MONDO:MONDO:0013693,MedGen:C3280501,OMIM:614328;CLNHGVS=NC_000002.12:g.9505199C>T;CLNREVSTAT=criteria_provided,_single_submitter;CLNSIG=Uncertain_significance;CLNVC=single_nucleotide_variant;CLNVCSO=SO:0001483;GENEINFO=ADAM17:6868|IAH1:285148;MC=SO:0001583|missense_variant;ORIGIN=1;RS=200446953;Pangolin=ENSG00000239300.6|12:0.0|11:-0.0ENSG00000151694.14|-33:0.0|-33:-0.0
chr2	9505200	949324	T	C	.	.	ALLELEID=922949;CLNDN=Inflammatory_skin_and_bowel_disease,_neonatal_1;CLNDISDB=MONDO:MONDO:0013693,MedGen:C3280501,OMIM:614328;CLNHGVS=NC_000002.12:g.9505200T>C;CLNREVSTAT=criteria_provided,_single_submitter;CLNSIG=Uncertain_significance;CLNVC=single_nucleotide_variant;CLNVCSO=SO:0001483;GENEINFO=ADAM17:6868|IAH1:285148;MC=SO:0001583|missense_variant;ORIGIN=1;Pangolin=ENSG00000239300.6|10:0.0|8:-0.0ENSG00000151694.14|-34:0.0|-2:-0.0
chr2	9505215	643543	C	T	.	.	AF_EXAC=1e-05;ALLELEID=630621;CLNDN=Inflammatory_skin_and_bowel_disease,_neonatal_1;CLNDISDB=MONDO:MONDO:0013693,MedGen:C3280501,OMIM:614328;CLNHGVS=NC_000002.12:g.9505215C>T;CLNREVSTAT=criteria_provided,_single_submitter;CLNSIG=Uncertain_significance;CLNVC=single_nucleotide_variant;CLNVCSO=SO:0001483;GENEINFO=ADAM17:6868|IAH1:285148;MC=SO:0001583|missense_variant;ORIGIN=1;RS=774191569;Pangolin=ENSG00000239300.6|10:0.0|-19:-0.0ENSG00000151694.14|-49:0.0|-49:-0.0
chr2	9505227	1050908	A	G	.	.	ALLELEID=1041722;CLNDN=Inflammatory_skin_and_bowel_disease,_neonatal_1;CLNDISDB=MONDO:MONDO:0013693,MedGen:C3280501,OMIM:614328;CLNHGVS=NC_000002.12:g.9505227A>G;CLNREVSTAT=criteria_provided,_single_submitter;CLNSIG=Uncertain_significance;CLNVC=single_nucleotide_variant;CLNVCSO=SO:0001483;GENEINFO=ADAM17:6868|IAH1:285148;MC=SO:0001583|missense_variant;ORIGIN=1;Pangolin=ENSG00000239300.6|-31:0.0|-17:-0.0ENSG00000151694.14|37:0.0|-29:-0.0
chr2	9505293	1056631	G	A	.	.	ALLELEID=1041723;CLNDN=Inflammatory_skin_and_bowel_disease,_neonatal_1;CLNDISDB=MONDO:MONDO:0013693,MedGen:C3280501,OMIM:614328;CLNHGVS=NC_000002.12:g.9505293G>A;CLNREVSTAT=criteria_provided,_single_submitter;CLNSIG=Uncertain_significance;CLNVC=single_nucleotide_variant;CLNVCSO=SO:0001483;GENEINFO=ADAM17:6868|IAH1:285148;MC=SO:0001583|missense_variant;ORIGIN=1;Pangolin=ENSG00000239300.6|44:0.0|34:-0.0ENSG00000151694.14|15:0.0|36:-0.0
chr2	9505338	850033	T	C	.	.	ALLELEID=827119;CLNDN=Inflammatory_skin_and_bowel_disease,_neonatal_1;CLNDISDB=MONDO:MONDO:0013693,MedGen:C3280501,OMIM:614328;CLNHGVS=NC_000002.12:g.9505338T>C;CLNREVSTAT=criteria_provided,_single_submitter;CLNSIG=Uncertain_significance;CLNVC=single_nucleotide_variant;CLNVCSO=SO:0001483;GENEINFO=ADAM17:6868|IAH1:285148;MC=SO:0001583|missense_variant;ORIGIN=1;Pangolin=ENSG00000239300.6|42:0.0|-11:-0.0ENSG00000151694.14|27:0.01|10:-0.0
chr2	9505368	969972	T	C	.	.	ALLELEID=960492;CLNDN=Inflammatory_skin_and_bowel_disease,_neonatal_1;CLNDISDB=MONDO:MONDO:0013693,MedGen:C3280501,OMIM:614328;CLNHGVS=NC_000002.12:g.9505368T>C;CLNREVSTAT=criteria_provided,_single_submitter;CLNSIG=Uncertain_significance;CLNVC=single_nucleotide_variant;CLNVCSO=SO:0001483;GENEINFO=ADAM17:6868|IAH1:285148;MC=SO:0001627|intron_variant;ORIGIN=1;Pangolin=ENSG00000239300.6|-13:0.0|-41:-0.0ENSG00000151694.14|-20:0.39|-3:-0.09
chr2	9509990	1057514	C	T	.	.	ALLELEID=1041724;CLNDN=Inflammatory_skin_and_bowel_disease,_neonatal_1;CLNDISDB=MONDO:MONDO:0013693,MedGen:C3280501,OMIM:614328;CLNHGVS=NC_000002.12:g.9509990C>T;CLNREVSTAT=criteria_provided,_single_submitter;CLNSIG=Uncertain_significance;CLNVC=single_nucleotide_variant;CLNVCSO=SO:0001483;GENEINFO=ADAM17:6868|IAH1:285148;MC=SO:0001583|missense_variant;ORIGIN=1;Pangolin=ENSG00000239300.6|18:0.0|-11:-0.0ENSG00000151694.14|-11:0.0|-11:-0.0
chr2	9509992	577914	T	C	.	.	ALLELEID=561001;CLNDN=Inflammatory_skin_and_bowel_disease,_neonatal_1;CLNDISDB=MONDO:MONDO:0013693,MedGen:C3280501,OMIM:614328;CLNHGVS=NC_000002.12:g.9509992T>C;CLNREVSTAT=criteria_provided,_single_submitter;CLNSIG=Uncertain_significance;CLNVC=single_nucleotide_variant;CLNVCSO=SO:0001483;GENEINFO=ADAM17:6868|IAH1:285148;MC=SO:0001583|missense_variant;ORIGIN=1;RS=1558506921;Pangolin=ENSG00000239300.6|-13:0.0|16:-0.0ENSG00000151694.14|-13:0.01|14:-0.0
chr2	9509996	646830	C	T	.	.	AF_EXAC=1e-05;ALLELEID=630622;CLNDN=Inflammatory_skin_and_bowel_disease,_neonatal_1;CLNDISDB=MONDO:MONDO:0013693,MedGen:C3280501,OMIM:614328;CLNHGVS=NC_000002.12:g.9509996C>T;CLNREVSTAT=criteria_provided,_single_submitter;CLNSIG=Uncertain_significance;CLNVC=single_nucleotide_variant;CLNVCSO=SO:0001483;GENEINFO=ADAM17:6868|IAH1:285148;MC=SO:0001583|missense_variant;ORIGIN=1;RS=777722013;Pangolin=ENSG00000239300.6|12:0.0|-17:-0.0ENSG00000151694.14|10:0.0|-17:-0.01
chr2	9510049	1060528	G	A	.	.	ALLELEID=1041725;CLNDN=Inflammatory_skin_and_bowel_disease,_neonatal_1;CLNDISDB=MONDO:MONDO:0013693,MedGen:C3280501,OMIM:614328;CLNHGVS=NC_000002.12:g.9510049G>A;CLNREVSTAT=criteria_provided,_single_submitter;CLNSIG=Uncertain_significance;CLNVC=single_nucleotide_variant;CLNVCSO=SO:0001483;GENEINFO=ADAM17:6868|IAH1:285148;MC=SO:0001583|missense_variant;ORIGIN=1;Pangolin=ENSG00000239300.6|2:0.0|-41:-0.0ENSG00000151694.14|33:0.0|33:-0.0
chr2	9510134	653758	T	TA	.	.	ALLELEID=651011;CLNDN=Inflammatory_skin_and_bowel_disease,_neonatal_1;CLNDISDB=MONDO:MONDO:0013693,MedGen:C3280501,OMIM:614328;CLNHGVS=NC_000002.12:g.9510136dup;CLNREVSTAT=criteria_provided,_single_submitter;CLNSIG=Uncertain_significance;CLNVC=Duplication;CLNVCSO=SO:1000035;GENEINFO=ADAM17:6868|IAH1:285148;MC=SO:0001627|intron_variant;ORIGIN=1;RS=374848572;Pangolin=ENSG00000239300.6|-12:0.0|-12:-0.0ENSG00000151694.14|-7:0.03|-7:-0.01
chr2	9517960	964276	T	C	.	.	ALLELEID=943153;CLNDN=Inflammatory_skin_and_bowel_disease,_neonatal_1;CLNDISDB=MONDO:MONDO:0013693,MedGen:C3280501,OMIM:614328;CLNHGVS=NC_000002.12:g.9517960T>C;CLNREVSTAT=criteria_provided,_single_submitter;CLNSIG=Uncertain_significance;CLNVC=single_nucleotide_variant;CLNVCSO=SO:0001483;GENEINFO=ADAM17:6868;MC=SO:0001583|missense_variant;ORIGIN=1;Pangolin=ENSG00000151694.14|29:0.0|29:-0.0
chr2	9517972	636649	C	T	.	.	AF_EXAC=1e-05;AF_TGP=0.0002;ALLELEID=624249;CLNDN=Inflammatory_skin_and_bowel_disease,_neonatal_1|not_provided;CLNDISDB=MONDO:MONDO:0013693,MedGen:C3280501,OMIM:614328|MedGen:CN517202;CLNHGVS=NC_000002.12:g.9517972C>T;CLNREVSTAT=criteria_provided,_multiple_submitters,_no_conflicts;CLNSIG=Uncertain_significance;CLNVC=single_nucleotide_variant;CLNVCSO=SO:0001483;GENEINFO=ADAM17:6868;MC=SO:0001583|missense_variant;ORIGIN=1;RS=199755899;Pangolin=ENSG00000151694.14|7:0.0|17:-0.13
chr2	9517978	956810	G	C	.	.	ALLELEID=943154;CLNDN=Inflammatory_skin_and_bowel_disease,_neonatal_1;CLNDISDB=MONDO:MONDO:0013693,MedGen:C3280501,OMIM:614328;CLNHGVS=NC_000002.12:g.9517978G>C;CLNREVSTAT=criteria_provided,_single_submitter;CLNSIG=Uncertain_significance;CLNVC=single_nucleotide_variant;CLNVCSO=SO:0001483;GENEINFO=ADAM17:6868;MC=SO:0001583|missense_variant;ORIGIN=1;Pangolin=ENSG00000151694.14|11:0.0|1:-0.0
chr2	9518124	843333	G	A	.	.	ALLELEID=827120;CLNDN=Inflammatory_skin_and_bowel_disease,_neonatal_1;CLNDISDB=MONDO:MONDO:0013693,MedGen:C3280501,OMIM:614328;CLNHGVS=NC_000002.12:g.9518124G>A;CLNREVSTAT=criteria_provided,_single_submitter;CLNSIG=Uncertain_significance;CLNVC=single_nucleotide_variant;CLNVCSO=SO:0001483;GENEINFO=ADAM17:6868;MC=SO:0001583|missense_variant;ORIGIN=1;Pangolin=ENSG00000151694.14|-21:0.01|29:-0.0
chr2	9518139	1042226	G	A	.	.	ALLELEID=1024781;CLNDN=Inflammatory_skin_and_bowel_disease,_neonatal_1;CLNDISDB=MONDO:MONDO:0013693,MedGen:C3280501,OMIM:614328;CLNHGVS=NC_000002.12:g.9518139G>A;CLNREVSTAT=criteria_provided,_single_submitter;CLNSIG=Uncertain_significance;CLNVC=single_nucleotide_variant;CLNVCSO=SO:0001483;GENEINFO=ADAM17:6868;MC=SO:0001583|missense_variant;ORIGIN=1;Pangolin=ENSG00000151694.14|-5:0.02|-36:-0.0
chr2	9518230	1044590	T	C	.	.	ALLELEID=1024782;CLNDN=Inflammatory_skin_and_bowel_disease,_neonatal_1;CLNDISDB=MONDO:MONDO:0013693,MedGen:C3280501,OMIM:614328;CLNHGVS=NC_000002.12:g.9518230T>C;CLNREVSTAT=criteria_provided,_single_submitter;CLNSIG=Uncertain_significance;CLNVC=single_nucleotide_variant;CLNVCSO=SO:0001483;GENEINFO=ADAM17:6868;MC=SO:0001583|missense_variant;ORIGIN=1;Pangolin=ENSG00000151694.14|17:0.01|9:-0.03
chr2	9521216	861326	T	C	.	.	ALLELEID=827121;CLNDN=Inflammatory_skin_and_bowel_disease,_neonatal_1;CLNDISDB=MONDO:MONDO:0013693,MedGen:C3280501,OMIM:614328;CLNHGVS=NC_000002.12:g.9521216T>C;CLNREVSTAT=criteria_provided,_single_submitter;CLNSIG=Uncertain_significance;CLNVC=single_nucleotide_variant;CLNVCSO=SO:0001483;GENEINFO=ADAM17:6868;MC=SO:0001583|missense_variant;ORIGIN=1;Pangolin=ENSG00000151694.14|5:0.0|-13:-0.02
chr2	9523296	1017252	A	G	.	.	ALLELEID=1004293;CLNDN=Inflammatory_skin_and_bowel_disease,_neonatal_1;CLNDISDB=MONDO:MONDO:0013693,MedGen:C3280501,OMIM:614328;CLNHGVS=NC_000002.12:g.9523296A>G;CLNREVSTAT=criteria_provided,_single_submitter;CLNSIG=Uncertain_significance;CLNVC=single_nucleotide_variant;CLNVCSO=SO:0001483;GENEINFO=ADAM17:6868;MC=SO:0001583|missense_variant,SO:0001623|5_prime_UTR_variant;ORIGIN=1;Pangolin=ENSG00000151694.14|38:0.0|38:-0.0
chr2	9523307	837367	T	C	.	.	ALLELEID=827122;CLNDN=Inflammatory_skin_and_bowel_disease,_neonatal_1;CLNDISDB=MONDO:MONDO:0013693,MedGen:C3280501,OMIM:614328;CLNHGVS=NC_000002.12:g.9523307T>C;CLNREVSTAT=criteria_provided,_single_submitter;CLNSIG=Uncertain_significance;CLNVC=single_nucleotide_variant;CLNVCSO=SO:0001483;GENEINFO=ADAM17:6868;MC=SO:0001583|missense_variant;ORIGIN=1;Pangolin=ENSG00000151694.14|27:0.0|27:-0.01
chr2	9523319	841335	A	G	.	.	ALLELEID=827123;CLNDN=Inflammatory_skin_and_bowel_disease,_neonatal_1;CLNDISDB=MONDO:MONDO:0013693,MedGen:C3280501,OMIM:614328;CLNHGVS=NC_000002.12:g.9523319A>G;CLNREVSTAT=criteria_provided,_single_submitter;CLNSIG=Uncertain_significance;CLNVC=single_nucleotide_variant;CLNVCSO=SO:0001483;GENEINFO=ADAM17:6868;MC=SO:0001583|missense_variant;ORIGIN=1;Pangolin=ENSG00000151694.14|15:0.01|-39:-0.0
chr2	9523328	1061307	A	G	.	.	ALLELEID=1041726;CLNDN=Inflammatory_skin_and_bowel_disease,_neonatal_1;CLNDISDB=MONDO:MONDO:0013693,MedGen:C3280501,OMIM:614328;CLNHGVS=NC_000002.12:g.9523328A>G;CLNREVSTAT=criteria_provided,_single_submitter;CLNSIG=Uncertain_significance;CLNVC=single_nucleotide_variant;CLNVCSO=SO:0001483;GENEINFO=ADAM17:6868;MC=SO:0001583|missense_variant,SO:0001623|5_prime_UTR_variant;ORIGIN=1;Pangolin=ENSG00000151694.14|6:0.03|10:-0.0
chr2	9523344	644922	T	C	.	.	AF_EXAC=1e-05;ALLELEID=651017;CLNDN=Inflammatory_skin_and_bowel_disease,_neonatal_1;CLNDISDB=MONDO:MONDO:0013693,MedGen:C3280501,OMIM:614328;CLNHGVS=NC_000002.12:g.9523344T>C;CLNREVSTAT=criteria_provided,_single_submitter;CLNSIG=Uncertain_significance;CLNVC=single_nucleotide_variant;CLNVCSO=SO:0001483;GENEINFO=ADAM17:6868;MC=SO:0001627|intron_variant;ORIGIN=1;RS=757613548;Pangolin=ENSG00000151694.14|-10:0.03|-6:-0.01
chr2	9526159	472728	G	C	.	.	ALLELEID=451492;CLNDN=Inflammatory_skin_and_bowel_disease,_neonatal_1;CLNDISDB=MONDO:MONDO:0013693,MedGen:C3280501,OMIM:614328;CLNHGVS=NC_000002.12:g.9526159G>C;CLNREVSTAT=criteria_provided,_single_submitter;CLNSIG=Uncertain_significance;CLNVC=single_nucleotide_variant;CLNVCSO=SO:0001483;GENEINFO=ADAM17:6868;MC=SO:0001583|missense_variant;ORIGIN=1;RS=1553364641;Pangolin=ENSG00000151694.14|-48:0.0|-48:-0.0
chr2	9526212	573989	G	T	.	.	AF_ESP=8e-05;AF_EXAC=1e-05;ALLELEID=561002;CLNDN=Inflammatory_skin_and_bowel_disease,_neonatal_1;CLNDISDB=MONDO:MONDO:0013693,MedGen:C3280501,OMIM:614328;CLNHGVS=NC_000002.12:g.9526212G>T;CLNREVSTAT=criteria_provided,_single_submitter;CLNSIG=Uncertain_significance;CLNVC=single_nucleotide_variant;CLNVCSO=SO:0001483;GENEINFO=ADAM17:6868;MC=SO:0001583|missense_variant;ORIGIN=1;RS=373192089;Pangolin=ENSG00000151694.14|30:0.0|32:-0.03
chr2	9526220	1016305	C	A	.	.	ALLELEID=1004294;CLNDN=Inflammatory_skin_and_bowel_disease,_neonatal_1;CLNDISDB=MONDO:MONDO:0013693,MedGen:C3280501,OMIM:614328;CLNHGVS=NC_000002.12:g.9526220C>A;CLNREVSTAT=criteria_provided,_single_submitter;CLNSIG=Uncertain_significance;CLNVC=single_nucleotide_variant;CLNVCSO=SO:0001483;GENEINFO=ADAM17:6868;MC=SO:0001583|missense_variant,SO:0001623|5_prime_UTR_variant;ORIGIN=1;Pangolin=ENSG00000151694.14|44:0.11|24:-0.15
chr2	9527869	660182	T	C	.	.	AF_EXAC=9e-05;AF_TGP=0.0008;ALLELEID=630623;CLNDN=Inflammatory_skin_and_bowel_disease,_neonatal_1;CLNDISDB=MONDO:MONDO:0013693,MedGen:C3280501,OMIM:614328;CLNHGVS=NC_000002.12:g.9527869T>C;CLNREVSTAT=criteria_provided,_single_submitter;CLNSIG=Uncertain_significance;CLNVC=single_nucleotide_variant;CLNVCSO=SO:0001483;GENEINFO=ADAM17:6868;MC=SO:0001583|missense_variant;ORIGIN=1;RS=139401611;Pangolin=ENSG00000151694.14|-12:0.0|-2:-0.02
chr2	9527875	1054438	C	T	.	.	ALLELEID=1041727;CLNDN=Inflammatory_skin_and_bowel_disease,_neonatal_1;CLNDISDB=MONDO:MONDO:0013693,MedGen:C3280501,OMIM:614328;CLNHGVS=NC_000002.12:g.9527875C>T;CLNREVSTAT=criteria_provided,_single_submitter;CLNSIG=Uncertain_significance;CLNVC=single_nucleotide_variant;CLNVCSO=SO:0001483;GENEINFO=ADAM17:6868;MC=SO:0001583|missense_variant,SO:0001623|5_prime_UTR_variant;ORIGIN=1;Pangolin=ENSG00000151694.14|-8:0.01|-16:-0.0
chr2	9527876	661121	G	A	.	.	ALLELEID=630624;CLNDN=Inflammatory_skin_and_bowel_disease,_neonatal_1;CLNDISDB=MONDO:MONDO:0013693,MedGen:C3280501,OMIM:614328;CLNHGVS=NC_000002.12:g.9527876G>A;CLNREVSTAT=criteria_provided,_single_submitter;CLNSIG=Uncertain_significance;CLNVC=single_nucleotide_variant;CLNVCSO=SO:0001483;GENEINFO=ADAM17:6868;MC=SO:0001583|missense_variant;ORIGIN=1;RS=1204442125;Pangolin=ENSG00000151694.14|-9:0.03|-17:-0.0
chr2	9527891	934942	T	C	.	.	ALLELEID=931618;CLNDN=Inflammatory_skin_and_bowel_disease,_neonatal_1;CLNDISDB=MONDO:MONDO:0013693,MedGen:C3280501,OMIM:614328;CLNHGVS=NC_000002.12:g.9527891T>C;CLNREVSTAT=criteria_provided,_single_submitter;CLNSIG=Uncertain_significance;CLNVC=single_nucleotide_variant;CLNVCSO=SO:0001483;GENEINFO=ADAM17:6868;MC=SO:0001583|missense_variant,SO:0001623|5_prime_UTR_variant;ORIGIN=1;Pangolin=ENSG00000151694.14|-32:0.0|-24:-0.01
chr2	9527927	1042442	T	C	.	.	ALLELEID=1024783;CLNDN=Inflammatory_skin_and_bowel_disease,_neonatal_1;CLNDISDB=MONDO:MONDO:0013693,MedGen:C3280501,OMIM:614328;CLNHGVS=NC_000002.12:g.9527927T>C;CLNREVSTAT=criteria_provided,_single_submitter;CLNSIG=Uncertain_significance;CLNVC=single_nucleotide_variant;CLNVCSO=SO:0001483;GENEINFO=ADAM17:6868;MC=SO:0001583|missense_variant,SO:0001623|5_prime_UTR_variant;ORIGIN=1;Pangolin=ENSG00000151694.14|27:0.01|-4:-0.0
chr2	9527935	1030637	T	C	.	.	ALLELEID=1016119;CLNDN=Inflammatory_skin_and_bowel_disease,_neonatal_1;CLNDISDB=MONDO:MONDO:0013693,MedGen:C3280501,OMIM:614328;CLNHGVS=NC_000002.12:g.9527935T>C;CLNREVSTAT=criteria_provided,_single_submitter;CLNSIG=Uncertain_significance;CLNVC=single_nucleotide_variant;CLNVCSO=SO:0001483;GENEINFO=ADAM17:6868;MC=SO:0001583|missense_variant,SO:0001623|5_prime_UTR_variant;ORIGIN=0;Pangolin=ENSG00000151694.14|19:0.0|19:-0.0
chr2	9535838	844850	A	G	.	.	ALLELEID=827124;CLNDN=Inflammatory_skin_and_bowel_disease,_neonatal_1;CLNDISDB=MONDO:MONDO:0013693,MedGen:C3280501,OMIM:614328;CLNHGVS=NC_000002.12:g.9535838A>G;CLNREVSTAT=criteria_provided,_single_submitter;CLNSIG=Uncertain_significance;CLNVC=single_nucleotide_variant;CLNVCSO=SO:0001483;GENEINFO=ADAM17:6868;MC=SO:0001583|missense_variant;ORIGIN=1;Pangolin=ENSG00000151694.14|-4:0.0|-1:-0.0
chr2	9535850	855909	G	T	.	.	ALLELEID=827125;CLNDN=Inflammatory_skin_and_bowel_disease,_neonatal_1;CLNDISDB=MONDO:MONDO:0013693,MedGen:C3280501,OMIM:614328;CLNHGVS=NC_000002.12:g.9535850G>T;CLNREVSTAT=criteria_provided,_single_submitter;CLNSIG=Uncertain_significance;CLNVC=single_nucleotide_variant;CLNVCSO=SO:0001483;GENEINFO=ADAM17:6868;MC=SO:0001583|missense_variant;ORIGIN=1;Pangolin=ENSG00000151694.14|-16:0.0|-13:-0.0
chr2	9535883	645625	T	G	.	.	AF_EXAC=1e-05;ALLELEID=630625;CLNDN=Inflammatory_skin_and_bowel_disease,_neonatal_1;CLNDISDB=MONDO:MONDO:0013693,MedGen:C3280501,OMIM:614328;CLNHGVS=NC_000002.12:g.9535883T>G;CLNREVSTAT=criteria_provided,_single_submitter;CLNSIG=Uncertain_significance;CLNVC=single_nucleotide_variant;CLNVCSO=SO:0001483;GENEINFO=ADAM17:6868;MC=SO:0001583|missense_variant;ORIGIN=1;RS=770400357;Pangolin=ENSG00000151694.14|39:0.0|34:-0.0
chr2	9535933	1033978	A	G	.	.	ALLELEID=1019705;CLNDN=Inflammatory_skin_and_bowel_disease,_neonatal_1;CLNDISDB=MONDO:MONDO:0013693,MedGen:C3280501,OMIM:614328;CLNHGVS=NC_000002.12:g.9535933A>G;CLNREVSTAT=criteria_provided,_single_submitter;CLNSIG=Uncertain_significance;CLNVC=single_nucleotide_variant;CLNVCSO=SO:0001483;GENEINFO=ADAM17:6868;MC=SO:0001627|intron_variant;ORIGIN=16;Pangolin=ENSG00000151694.14|-16:0.0|-11:-0.01
chr2	9536740	808663	A	G	.	.	ALLELEID=795289;CLNDN=not_provided;CLNDISDB=MedGen:CN517202;CLNHGVS=NC_000002.12:g.9536740A>G;CLNREVSTAT=criteria_provided,_single_submitter;CLNSIG=Uncertain_significance;CLNVC=single_nucleotide_variant;CLNVCSO=SO:0001483;GENEINFO=ADAM17:6868;MC=SO:0001583|missense_variant;ORIGIN=1;RS=1572949619;Pangolin=ENSG00000151694.14|33:0.05|-42:-0.01
chr2	9536743	945675	C	T	.	.	ALLELEID=922950;CLNDN=Inflammatory_skin_and_bowel_disease,_neonatal_1;CLNDISDB=MONDO:MONDO:0013693,MedGen:C3280501,OMIM:614328;CLNHGVS=NC_000002.12:g.9536743C>T;CLNREVSTAT=criteria_provided,_single_submitter;CLNSIG=Uncertain_significance;CLNVC=single_nucleotide_variant;CLNVCSO=SO:0001483;GENEINFO=ADAM17:6868;MC=SO:0001583|missense_variant,SO:0001623|5_prime_UTR_variant;ORIGIN=1;Pangolin=ENSG00000151694.14|3:0.0|30:-0.1
chr2	9536770	1014516	C	T	.	.	ALLELEID=1004295;CLNDN=Inflammatory_skin_and_bowel_disease,_neonatal_1;CLNDISDB=MONDO:MONDO:0013693,MedGen:C3280501,OMIM:614328;CLNHGVS=NC_000002.12:g.9536770C>T;CLNREVSTAT=criteria_provided,_single_submitter;CLNSIG=Uncertain_significance;CLNVC=single_nucleotide_variant;CLNVCSO=SO:0001483;GENEINFO=ADAM17:6868;MC=SO:0001583|missense_variant,SO:0001623|5_prime_UTR_variant;ORIGIN=1;Pangolin=ENSG00000151694.14|31:0.0|3:-0.05
chr2	9543149	1062454	T	C	.	.	ALLELEID=1041728;CLNDN=Inflammatory_skin_and_bowel_disease,_neonatal_1;CLNDISDB=MONDO:MONDO:0013693,MedGen:C3280501,OMIM:614328;CLNHGVS=NC_000002.12:g.9543149T>C;CLNREVSTAT=criteria_provided,_single_submitter;CLNSIG=Uncertain_significance;CLNVC=single_nucleotide_variant;CLNVCSO=SO:0001483;GENEINFO=ADAM17:6868;MC=SO:0001627|intron_variant;ORIGIN=1;Pangolin=ENSG00000151694.14|1:0.0|4:-0.39
chr2	9543165	1061825	G	A	.	.	ALLELEID=1041729;CLNDN=Inflammatory_skin_and_bowel_disease,_neonatal_1;CLNDISDB=MONDO:MONDO:0013693,MedGen:C3280501,OMIM:614328;CLNHGVS=NC_000002.12:g.9543165G>A;CLNREVSTAT=criteria_provided,_single_submitter;CLNSIG=Uncertain_significance;CLNVC=single_nucleotide_variant;CLNVCSO=SO:0001483;GENEINFO=ADAM17:6868;MC=SO:0001583|missense_variant,SO:0001623|5_prime_UTR_variant;ORIGIN=1;Pangolin=ENSG00000151694.14|23:0.0|-12:-0.21
chr2	9543204	648182	A	G	.	.	ALLELEID=630626;CLNDN=Inflammatory_skin_and_bowel_disease,_neonatal_1;CLNDISDB=MONDO:MONDO:0013693,MedGen:C3280501,OMIM:614328;CLNHGVS=NC_000002.12:g.9543204A>G;CLNREVSTAT=criteria_provided,_single_submitter;CLNSIG=Uncertain_significance;CLNVC=single_nucleotide_variant;CLNVCSO=SO:0001483;GENEINFO=ADAM17:6868;MC=SO:0001583|missense_variant;ORIGIN=1;RS=1361814499;Pangolin=ENSG00000151694.14|25:0.01|22:-0.0
chr2	9543273	1007110	G	T	.	.	ALLELEID=989043;CLNDN=Inflammatory_skin_and_bowel_disease,_neonatal_1;CLNDISDB=MONDO:MONDO:0013693,MedGen:C3280501,OMIM:614328;CLNHGVS=NC_000002.12:g.9543273G>T;CLNREVSTAT=criteria_provided,_single_submitter;CLNSIG=Uncertain_significance;CLNVC=single_nucleotide_variant;CLNVCSO=SO:0001483;GENEINFO=ADAM17:6868;MC=SO:0001583|missense_variant,SO:0001623|5_prime_UTR_variant;ORIGIN=1;Pangolin=ENSG00000151694.14|-44:0.04|12:-0.01
chr2	9555512	849633	G	C	.	.	ALLELEID=827126;CLNDN=Inflammatory_skin_and_bowel_disease,_neonatal_1;CLNDISDB=MONDO:MONDO:0013693,MedGen:C3280501,OMIM:614328;CLNHGVS=NC_000002.12:g.9555512G>C;CLNREVSTAT=criteria_provided,_single_submitter;CLNSIG=Uncertain_significance;CLNVC=single_nucleotide_variant;CLNVCSO=SO:0001483;GENEINFO=ADAM17:6868;MC=SO:0001583|missense_variant;ORIGIN=1;Pangolin=ENSG00000151694.14|1:0.09|-3:-0.16
chr2	9555517	659816	T	C	.	.	AF_EXAC=3e-05;ALLELEID=630627;CLNDN=Inflammatory_skin_and_bowel_disease,_neonatal_1;CLNDISDB=MONDO:MONDO:0013693,MedGen:C3280501,OMIM:614328;CLNHGVS=NC_000002.12:g.9555517T>C;CLNREVSTAT=criteria_provided,_single_submitter;CLNSIG=Uncertain_significance;CLNVC=single_nucleotide_variant;CLNVCSO=SO:0001483;GENEINFO=ADAM17:6868;MC=SO:0001583|missense_variant;ORIGIN=1;RS=775793715;Pangolin=ENSG00000151694.14|-8:0.04|-8:-0.0
chr2	9555536	1047273	G	C	.	.	ALLELEID=1024784;CLNDN=Inflammatory_skin_and_bowel_disease,_neonatal_1;CLNDISDB=MONDO:MONDO:0013693,MedGen:C3280501,OMIM:614328;CLNHGVS=NC_000002.12:g.9555536G>C;CLNREVSTAT=criteria_provided,_single_submitter;CLNSIG=Uncertain_significance;CLNVC=single_nucleotide_variant;CLNVCSO=SO:0001483;GENEINFO=ADAM17:6868;MC=SO:0001583|missense_variant,SO:0001623|5_prime_UTR_variant;ORIGIN=1;Pangolin=ENSG00000151694.14|-27:0.03|0:-0.0
chr2	9555547	647890	G	C	.	.	AF_EXAC=2e-05;ALLELEID=630628;CLNDN=Inflammatory_skin_and_bowel_disease,_neonatal_1;CLNDISDB=MONDO:MONDO:0013693,MedGen:C3280501,OMIM:614328;CLNHGVS=NC_000002.12:g.9555547G>C;CLNREVSTAT=criteria_provided,_single_submitter;CLNSIG=Uncertain_significance;CLNVC=single_nucleotide_variant;CLNVCSO=SO:0001483;GENEINFO=ADAM17:6868;MC=SO:0001583|missense_variant;ORIGIN=1;RS=749144062;Pangolin=ENSG00000151694.14|-38:0.03|29:-0.0
chr2	9555553	574146	G	A	.	.	AF_ESP=0.00038;AF_EXAC=0.00034;AF_TGP=0.0002;ALLELEID=562100;CLNDN=Inflammatory_skin_and_bowel_disease,_neonatal_1;CLNDISDB=MONDO:MONDO:0013693,MedGen:C3280501,OMIM:614328;CLNHGVS=NC_000002.12:g.9555553G>A;CLNREVSTAT=criteria_provided,_single_submitter;CLNSIG=Uncertain_significance;CLNVC=single_nucleotide_variant;CLNVCSO=SO:0001483;GENEINFO=ADAM17:6868;MC=SO:0001583|missense_variant;ORIGIN=1;RS=144458353;Pangolin=ENSG00000151694.14|-44:0.02|-38:-0.0
chr2	9555560	577404	G	C	.	.	AF_EXAC=0.00052;ALLELEID=562118;CLNDN=Inflammatory_skin_and_bowel_disease,_neonatal_1;CLNDISDB=MONDO:MONDO:0013693,MedGen:C3280501,OMIM:614328;CLNHGVS=NC_000002.12:g.9555560G>C;CLNREVSTAT=criteria_provided,_single_submitter;CLNSIG=Uncertain_significance;CLNVC=single_nucleotide_variant;CLNVCSO=SO:0001483;GENEINFO=ADAM17:6868;MC=SO:0001583|missense_variant;ORIGIN=1;RS=768569416;Pangolin=ENSG00000151694.14|16:0.01|-45:-0.0
chr2	9555568	1018128	G	A	.	.	ALLELEID=1004296;CLNDN=Inflammatory_skin_and_bowel_disease,_neonatal_1;CLNDISDB=MONDO:MONDO:0013693,MedGen:C3280501,OMIM:614328;CLNHGVS=NC_000002.12:g.9555568G>A;CLNREVSTAT=criteria_provided,_single_submitter;CLNSIG=Uncertain_significance;CLNVC=single_nucleotide_variant;CLNVCSO=SO:0001483;GENEINFO=ADAM17:6868;MC=SO:0001583|missense_variant,SO:0001623|5_prime_UTR_variant;ORIGIN=1;Pangolin=ENSG00000151694.14|8:0.0|8:-0.0
chr2	9555572	1047486	C	G	.	.	ALLELEID=1024785;CLNDN=Inflammatory_skin_and_bowel_disease,_neonatal_1;CLNDISDB=MONDO:MONDO:0013693,MedGen:C3280501,OMIM:614328;CLNHGVS=NC_000002.12:g.9555572C>G;CLNREVSTAT=criteria_provided,_single_submitter;CLNSIG=Uncertain_significance;CLNVC=single_nucleotide_variant;CLNVCSO=SO:0001483;GENEINFO=ADAM17:6868;MC=SO:0001583|missense_variant,SO:0001623|5_prime_UTR_variant;ORIGIN=1;Pangolin=ENSG00000151694.14|-25:0.0|4:-0.0
chr2	10043558	893950	G	A	.	.	ALLELEID=880754;CLNDN=Maturity-onset_diabetes_of_the_young_type_7;CLNDISDB=MONDO:MONDO:0012513,MedGen:C1864839,OMIM:610508;CLNHGVS=NC_000002.12:g.10043558G>A;CLNREVSTAT=criteria_provided,_single_submitter;CLNSIG=Uncertain_significance;CLNVC=single_nucleotide_variant;CLNVCSO=SO:0001483;CLNVI=Illumina_Clinical_Services_Laboratory,Illumina:494594;GENEINFO=KLF11:8462;MC=SO:0001623|5_prime_UTR_variant;ORIGIN=1;Pangolin=ENSG00000172059.11|-41:0.0|0:-0.0
chr2	10043571	330616	C	T	.	.	ALLELEID=283429;CLNDN=Maturity-onset_diabetes_of_the_young_type_7;CLNDISDB=MONDO:MONDO:0012513,MedGen:C1864839,OMIM:610508;CLNHGVS=NC_000002.12:g.10043571C>T;CLNREVSTAT=criteria_provided,_single_submitter;CLNSIG=Uncertain_significance;CLNVC=single_nucleotide_variant;CLNVCSO=SO:0001483;CLNVI=Illumina_Clinical_Services_Laboratory,Illumina:720981;GENEINFO=KLF11:8462;MC=SO:0001623|5_prime_UTR_variant;ORIGIN=1;RS=886054717;Pangolin=ENSG00000172059.11|-2:0.0|21:-0.0
chr2	10043609	893951	G	A	.	.	ALLELEID=880755;CLNDN=Maturity-onset_diabetes_of_the_young_type_7;CLNDISDB=MONDO:MONDO:0012513,MedGen:C1864839,OMIM:610508;CLNHGVS=NC_000002.12:g.10043609G>A;CLNREVSTAT=criteria_provided,_single_submitter;CLNSIG=Uncertain_significance;CLNVC=single_nucleotide_variant;CLNVCSO=SO:0001483;CLNVI=Illumina_Clinical_Services_Laboratory,Illumina:904360;GENEINFO=KLF11:8462;MC=SO:0001623|5_prime_UTR_variant;ORIGIN=1;Pangolin=ENSG00000172059.11|2:0.0|1:-0.0
chr2	10043613	330617	C	T	.	.	ALLELEID=283436;CLNDN=Maturity-onset_diabetes_of_the_young_type_7;CLNDISDB=MONDO:MONDO:0012513,MedGen:C1864839,OMIM:610508;CLNHGVS=NC_000002.12:g.10043613C>T;CLNREVSTAT=criteria_provided,_single_submitter;CLNSIG=Uncertain_significance;CLNVC=single_nucleotide_variant;CLNVCSO=SO:0001483;CLNVI=Illumina_Clinical_Services_Laboratory,Illumina:687897;GENEINFO=KLF11:8462;MC=SO:0001623|5_prime_UTR_variant;ORIGIN=1;RS=886054718;Pangolin=ENSG00000172059.11|-3:0.0|32:-0.0
chr2	10043621	330619	T	TGCC	.	.	ALLELEID=281448;CLNDN=Maturity_onset_diabetes_mellitus_in_young;CLNDISDB=Human_Phenotype_Ontology:HP:0004904,MONDO:MONDO:0018911,MedGen:C0342276,OMIM:606391,Orphanet:ORPHA552,SNOMED_CT:28453007;CLNHGVS=NC_000002.12:g.10043622_10043624GCC[7];CLNREVSTAT=criteria_provided,_single_submitter;CLNSIG=Uncertain_significance;CLNVC=Microsatellite;CLNVCSO=SO:0000289;CLNVI=Illumina_Clinical_Services_Laboratory,Illumina:835731;GENEINFO=KLF11:8462;MC=SO:0001623|5_prime_UTR_variant;ORIGIN=1;RS=372827624;Pangolin=ENSG00000172059.11|31:0.0|27:-0.0
chr2	10043634	893952	G	A	.	.	ALLELEID=880756;CLNDN=Maturity-onset_diabetes_of_the_young_type_7;CLNDISDB=MONDO:MONDO:0012513,MedGen:C1864839,OMIM:610508;CLNHGVS=NC_000002.12:g.10043634G>A;CLNREVSTAT=criteria_provided,_single_submitter;CLNSIG=Uncertain_significance;CLNVC=single_nucleotide_variant;CLNVCSO=SO:0001483;CLNVI=Illumina_Clinical_Services_Laboratory,Illumina:202996;GENEINFO=KLF11:8462;MC=SO:0001623|5_prime_UTR_variant;ORIGIN=1;Pangolin=ENSG00000172059.11|11:0.0|15:-0.0
chr2	10043641	893953	G	A	.	.	ALLELEID=880757;CLNDN=Maturity-onset_diabetes_of_the_young_type_7;CLNDISDB=MONDO:MONDO:0012513,MedGen:C1864839,OMIM:610508;CLNHGVS=NC_000002.12:g.10043641G>A;CLNREVSTAT=criteria_provided,_single_submitter;CLNSIG=Uncertain_significance;CLNVC=single_nucleotide_variant;CLNVCSO=SO:0001483;CLNVI=Illumina_Clinical_Services_Laboratory,Illumina:770232;GENEINFO=KLF11:8462;MC=SO:0001623|5_prime_UTR_variant;ORIGIN=1;Pangolin=ENSG00000172059.11|4:0.0|-49:-0.0
chr2	10043686	330620	G	A	.	.	ALLELEID=283451;CLNDN=Maturity-onset_diabetes_of_the_young_type_7;CLNDISDB=MONDO:MONDO:0012513,MedGen:C1864839,OMIM:610508;CLNHGVS=NC_000002.12:g.10043686G>A;CLNREVSTAT=criteria_provided,_single_submitter;CLNSIG=Uncertain_significance;CLNVC=single_nucleotide_variant;CLNVCSO=SO:0001483;CLNVI=Illumina_Clinical_Services_Laboratory,Illumina:698246;GENEINFO=KLF11:8462;MC=SO:0001623|5_prime_UTR_variant;ORIGIN=1;RS=886054721;Pangolin=ENSG00000172059.11|-41:0.0|-37:-0.0
chr2	10043734	330621	C	T	.	.	ALLELEID=282103;CLNDN=Maturity-onset_diabetes_of_the_young_type_7;CLNDISDB=MONDO:MONDO:0012513,MedGen:C1864839,OMIM:610508;CLNHGVS=NC_000002.12:g.10043734C>T;CLNREVSTAT=criteria_provided,_single_submitter;CLNSIG=Uncertain_significance;CLNVC=single_nucleotide_variant;CLNVCSO=SO:0001483;CLNVI=Illumina_Clinical_Services_Laboratory,Illumina:708549;GENEINFO=KLF11:8462;MC=SO:0001819|synonymous_variant;ORIGIN=1;RS=886054722;Pangolin=ENSG00000172059.11|5:0.0|24:-0.01
chr2	10043738	435654	G	C	.	.	ALLELEID=427869;CLNDN=not_specified;CLNDISDB=MedGen:CN169374;CLNHGVS=NC_000002.12:g.10043738G>C;CLNREVSTAT=criteria_provided,_single_submitter;CLNSIG=Uncertain_significance;CLNVC=single_nucleotide_variant;CLNVCSO=SO:0001483;GENEINFO=KLF11:8462;MC=SO:0001583|missense_variant;ORIGIN=1;RS=1553312823;Pangolin=ENSG00000172059.11|27:0.0|20:-0.0
chr2	10043739	523462	G	A	.	.	ALLELEID=513905;CLNDN=Hyperglycemia|Maturity_onset_diabetes_mellitus_in_young;CLNDISDB=Human_Phenotype_Ontology:HP:0003074,MONDO:MONDO:0002909,MedGen:C0020456|Human_Phenotype_Ontology:HP:0004904,MONDO:MONDO:0018911,MedGen:C0342276,OMIM:606391,Orphanet:ORPHA552,SNOMED_CT:28453007;CLNHGVS=NC_000002.12:g.10043739G>A;CLNREVSTAT=criteria_provided,_single_submitter;CLNSIG=Uncertain_significance;CLNVC=single_nucleotide_variant;CLNVCSO=SO:0001483;GENEINFO=KLF11:8462;MC=SO:0001583|missense_variant;ORIGIN=0;RS=1553312826;Pangolin=ENSG00000172059.11|19:0.02|26:-0.0
chr2	10043741	894352	C	T	.	.	ALLELEID=880758;CLNDN=Maturity-onset_diabetes_of_the_young_type_7;CLNDISDB=MONDO:MONDO:0012513,MedGen:C1864839,OMIM:610508;CLNHGVS=NC_000002.12:g.10043741C>T;CLNREVSTAT=criteria_provided,_single_submitter;CLNSIG=Uncertain_significance;CLNVC=single_nucleotide_variant;CLNVCSO=SO:0001483;CLNVI=Illumina_Clinical_Services_Laboratory,Illumina:449995;GENEINFO=KLF11:8462;MC=SO:0001583|missense_variant;ORIGIN=1;Pangolin=ENSG00000172059.11|17:0.01|24:-0.0
chr2	10046366	330623	A	G	.	.	AF_EXAC=1e-05;ALLELEID=282108;CLNDN=Maturity-onset_diabetes_of_the_young_type_7;CLNDISDB=MONDO:MONDO:0012513,MedGen:C1864839,OMIM:610508;CLNHGVS=NC_000002.12:g.10046366A>G;CLNREVSTAT=criteria_provided,_single_submitter;CLNSIG=Uncertain_significance;CLNVC=single_nucleotide_variant;CLNVCSO=SO:0001483;CLNVI=Illumina_Clinical_Services_Laboratory,Illumina:206649;GENEINFO=KLF11:8462;MC=SO:0001583|missense_variant;ORIGIN=1;RS=757905542;Pangolin=ENSG00000172059.11|15:0.0|50:-0.0
chr2	10046373	330624	C	T	.	.	AF_EXAC=4e-05;ALLELEID=281450;CLNDN=Maturity-onset_diabetes_of_the_young_type_7;CLNDISDB=MONDO:MONDO:0012513,MedGen:C1864839,OMIM:610508;CLNHGVS=NC_000002.12:g.10046373C>T;CLNREVSTAT=criteria_provided,_multiple_submitters,_no_conflicts;CLNSIG=Uncertain_significance;CLNVC=single_nucleotide_variant;CLNVCSO=SO:0001483;CLNVI=Illumina_Clinical_Services_Laboratory,Illumina:624664;GENEINFO=KLF11:8462;MC=SO:0001583|missense_variant;ORIGIN=1;RS=766187124;Pangolin=ENSG00000172059.11|43:0.0|46:-0.0
chr2	10046412	330625	C	G	.	.	ALLELEID=283452;CLNDN=Maturity-onset_diabetes_of_the_young_type_7;CLNDISDB=MONDO:MONDO:0012513,MedGen:C1864839,OMIM:610508;CLNHGVS=NC_000002.12:g.10046412C>G;CLNREVSTAT=criteria_provided,_single_submitter;CLNSIG=Uncertain_significance;CLNVC=single_nucleotide_variant;CLNVCSO=SO:0001483;CLNVI=Illumina_Clinical_Services_Laboratory,Illumina:578470;GENEINFO=KLF11:8462;MC=SO:0001583|missense_variant;ORIGIN=1;RS=576350323;Pangolin=ENSG00000172059.11|4:0.0|7:-0.0
chr2	10047688	894353	A	G	.	.	ALLELEID=880759;CLNDN=Maturity-onset_diabetes_of_the_young_type_7;CLNDISDB=MONDO:MONDO:0012513,MedGen:C1864839,OMIM:610508;CLNHGVS=NC_000002.12:g.10047688A>G;CLNREVSTAT=criteria_provided,_single_submitter;CLNSIG=Uncertain_significance;CLNVC=single_nucleotide_variant;CLNVCSO=SO:0001483;CLNVI=Illumina_Clinical_Services_Laboratory,Illumina:729321;GENEINFO=KLF11:8462;MC=SO:0001819|synonymous_variant;ORIGIN=1;Pangolin=ENSG00000172059.11|-20:0.0|-38:-0.0
chr2	10047695	330626	A	G	.	.	AF_ESP=8e-05;AF_EXAC=7e-05;ALLELEID=282110;CLNDN=Maturity-onset_diabetes_of_the_young_type_7;CLNDISDB=MONDO:MONDO:0012513,MedGen:C1864839,OMIM:610508;CLNHGVS=NC_000002.12:g.10047695A>G;CLNREVSTAT=criteria_provided,_single_submitter;CLNSIG=Uncertain_significance;CLNVC=single_nucleotide_variant;CLNVCSO=SO:0001483;CLNVI=Illumina_Clinical_Services_Laboratory,Illumina:777165;GENEINFO=KLF11:8462;MC=SO:0001583|missense_variant;ORIGIN=1;RS=201792575;Pangolin=ENSG00000172059.11|-45:0.0|39:-0.0
chr2	10047768	892905	T	C	.	.	ALLELEID=880760;CLNDN=Maturity-onset_diabetes_of_the_young_type_7;CLNDISDB=MONDO:MONDO:0012513,MedGen:C1864839,OMIM:610508;CLNHGVS=NC_000002.12:g.10047768T>C;CLNREVSTAT=criteria_provided,_single_submitter;CLNSIG=Uncertain_significance;CLNVC=single_nucleotide_variant;CLNVCSO=SO:0001483;CLNVI=Illumina_Clinical_Services_Laboratory,Illumina:469051;GENEINFO=KLF11:8462;MC=SO:0001583|missense_variant;ORIGIN=1;Pangolin=ENSG00000172059.11|-45:0.0|-34:-0.0
chr2	10047804	129432	G	T	.	.	AF_EXAC=0.00012;ALLELEID=134878;CLNDN=not_provided;CLNDISDB=MedGen:CN517202;CLNHGVS=NC_000002.12:g.10047804G>T;CLNREVSTAT=criteria_provided,_single_submitter;CLNSIG=Uncertain_significance;CLNVC=single_nucleotide_variant;CLNVCSO=SO:0001483;GENEINFO=KLF11:8462;MC=SO:0001583|missense_variant;ORIGIN=1;RS=587780378;Pangolin=ENSG00000172059.11|-2:0.0|40:-0.0
chr2	10047838	892906	C	T	.	.	ALLELEID=880761;CLNDN=Maturity-onset_diabetes_of_the_young_type_7;CLNDISDB=MONDO:MONDO:0012513,MedGen:C1864839,OMIM:610508;CLNHGVS=NC_000002.12:g.10047838C>T;CLNREVSTAT=criteria_provided,_single_submitter;CLNSIG=Uncertain_significance;CLNVC=single_nucleotide_variant;CLNVCSO=SO:0001483;CLNVI=Illumina_Clinical_Services_Laboratory,Illumina:1351609;GENEINFO=KLF11:8462;MC=SO:0001819|synonymous_variant;ORIGIN=1;Pangolin=ENSG00000172059.11|6:0.01|-26:-0.0
chr2	10047945	892908	G	A	.	.	ALLELEID=880763;CLNDN=Maturity-onset_diabetes_of_the_young_type_7;CLNDISDB=MONDO:MONDO:0012513,MedGen:C1864839,OMIM:610508;CLNHGVS=NC_000002.12:g.10047945G>A;CLNREVSTAT=criteria_provided,_single_submitter;CLNSIG=Uncertain_significance;CLNVC=single_nucleotide_variant;CLNVCSO=SO:0001483;CLNVI=Illumina_Clinical_Services_Laboratory,Illumina:867226;GENEINFO=KLF11:8462;MC=SO:0001583|missense_variant;ORIGIN=1;Pangolin=ENSG00000172059.11|46:0.0|47:-0.0
chr2	10047981	892909	A	G	.	.	ALLELEID=880764;CLNDN=Maturity-onset_diabetes_of_the_young_type_7;CLNDISDB=MONDO:MONDO:0012513,MedGen:C1864839,OMIM:610508;CLNHGVS=NC_000002.12:g.10047981A>G;CLNREVSTAT=criteria_provided,_single_submitter;CLNSIG=Uncertain_significance;CLNVC=single_nucleotide_variant;CLNVCSO=SO:0001483;CLNVI=Illumina_Clinical_Services_Laboratory,Illumina:932585;GENEINFO=KLF11:8462;MC=SO:0001583|missense_variant;ORIGIN=1;Pangolin=ENSG00000172059.11|40:0.0|10:-0.0
chr2	10048010	893715	A	C	.	.	ALLELEID=880765;CLNDN=Maturity-onset_diabetes_of_the_young_type_7;CLNDISDB=MONDO:MONDO:0012513,MedGen:C1864839,OMIM:610508;CLNHGVS=NC_000002.12:g.10048010A>C;CLNREVSTAT=criteria_provided,_single_submitter;CLNSIG=Uncertain_significance;CLNVC=single_nucleotide_variant;CLNVCSO=SO:0001483;CLNVI=Illumina_Clinical_Services_Laboratory,Illumina:1340610;GENEINFO=KLF11:8462;MC=SO:0001583|missense_variant;ORIGIN=1;Pangolin=ENSG00000172059.11|-27:0.0|-19:-0.0
chr2	10048026	330630	C	T	.	.	AF_ESP=8e-05;AF_EXAC=2e-05;ALLELEID=281457;CLNDN=Maturity-onset_diabetes_of_the_young_type_7;CLNDISDB=MONDO:MONDO:0012513,MedGen:C1864839,OMIM:610508;CLNHGVS=NC_000002.12:g.10048026C>T;CLNREVSTAT=criteria_provided,_single_submitter;CLNSIG=Uncertain_significance;CLNVC=single_nucleotide_variant;CLNVCSO=SO:0001483;CLNVI=Illumina_Clinical_Services_Laboratory,Illumina:807301;GENEINFO=KLF11:8462;MC=SO:0001583|missense_variant;ORIGIN=1;RS=370039403;Pangolin=ENSG00000172059.11|-34:0.0|-35:-0.0
chr2	10048208	435655	C	T	.	.	AF_EXAC=1e-05;ALLELEID=427870;CLNDN=not_specified;CLNDISDB=MedGen:CN169374;CLNHGVS=NC_000002.12:g.10048208C>T;CLNREVSTAT=criteria_provided,_single_submitter;CLNSIG=Uncertain_significance;CLNVC=single_nucleotide_variant;CLNVCSO=SO:0001483;GENEINFO=KLF11:8462;MC=SO:0001583|missense_variant;ORIGIN=1;RS=746088073;Pangolin=ENSG00000172059.11|-2:0.0|-6:-0.0
chr2	10048263	893717	T	C	.	.	ALLELEID=880767;CLNDN=Maturity-onset_diabetes_of_the_young_type_7;CLNDISDB=MONDO:MONDO:0012513,MedGen:C1864839,OMIM:610508;CLNHGVS=NC_000002.12:g.10048263T>C;CLNREVSTAT=criteria_provided,_single_submitter;CLNSIG=Uncertain_significance;CLNVC=single_nucleotide_variant;CLNVCSO=SO:0001483;CLNVI=Illumina_Clinical_Services_Laboratory,Illumina:1403592;GENEINFO=KLF11:8462;MC=SO:0001583|missense_variant;ORIGIN=1;Pangolin=ENSG00000172059.11|13:0.0|-1:-0.0
chr2	10048265	330632	T	C	.	.	AF_EXAC=1e-05;ALLELEID=283456;CLNDN=Maturity-onset_diabetes_of_the_young_type_7;CLNDISDB=MONDO:MONDO:0012513,MedGen:C1864839,OMIM:610508;CLNHGVS=NC_000002.12:g.10048265T>C;CLNREVSTAT=criteria_provided,_single_submitter;CLNSIG=Uncertain_significance;CLNVC=single_nucleotide_variant;CLNVCSO=SO:0001483;CLNVI=Illumina_Clinical_Services_Laboratory,Illumina:814014;GENEINFO=KLF11:8462;MC=SO:0001583|missense_variant;ORIGIN=1;RS=759266535;Pangolin=ENSG00000172059.11|-15:0.0|-5:-0.0
chr2	10048290	393368	T	G	.	.	AF_ESP=0.00054;AF_EXAC=0.00015;AF_TGP=0.0006;ALLELEID=380188;CLNDN=Maturity-onset_diabetes_of_the_young_type_7|Monogenic_diabetes;CLNDISDB=MONDO:MONDO:0012513,MedGen:C1864839,OMIM:610508|MONDO:MONDO:0015967,MedGen:C3888631,Orphanet:ORPHA183625;CLNHGVS=NC_000002.12:g.10048290T>G;CLNREVSTAT=criteria_provided,_conflicting_interpretations;CLNSIG=Conflicting_interpretations_of_pathogenicity;CLNSIGCONF=Likely_benign(1),Uncertain_significance(1);CLNVC=single_nucleotide_variant;CLNVCSO=SO:0001483;CLNVI=Illumina_Clinical_Services_Laboratory,Illumina:752176;GENEINFO=KLF11:8462;MC=SO:0001583|missense_variant;ORIGIN=1;RS=144431930;Pangolin=ENSG00000172059.11|-40:0.0|27:-0.0
chr2	10048298	893981	G	C	.	.	ALLELEID=880768;CLNDN=Maturity-onset_diabetes_of_the_young_type_7;CLNDISDB=MONDO:MONDO:0012513,MedGen:C1864839,OMIM:610508;CLNHGVS=NC_000002.12:g.10048298G>C;CLNREVSTAT=criteria_provided,_single_submitter;CLNSIG=Uncertain_significance;CLNVC=single_nucleotide_variant;CLNVCSO=SO:0001483;CLNVI=Illumina_Clinical_Services_Laboratory,Illumina:1396822;GENEINFO=KLF11:8462;MC=SO:0001583|missense_variant;ORIGIN=1;Pangolin=ENSG00000172059.11|1:0.0|-22:-0.0
chr2	10048331	330633	C	T	.	.	AF_ESP=8e-05;AF_EXAC=3e-05;ALLELEID=282114;CLNDN=Maturity-onset_diabetes_of_the_young_type_7;CLNDISDB=MONDO:MONDO:0012513,MedGen:C1864839,OMIM:610508;CLNHGVS=NC_000002.12:g.10048331C>T;CLNREVSTAT=criteria_provided,_single_submitter;CLNSIG=Uncertain_significance;CLNVC=single_nucleotide_variant;CLNVCSO=SO:0001483;CLNVI=Illumina_Clinical_Services_Laboratory,Illumina:668785;GENEINFO=KLF11:8462;MC=SO:0001583|missense_variant;ORIGIN=1;RS=375265808;Pangolin=ENSG00000172059.11|15:0.0|0:-0.0
chr2	10048383	330634	C	T	.	.	ALLELEID=283457;CLNDN=Maturity-onset_diabetes_of_the_young_type_7;CLNDISDB=MONDO:MONDO:0012513,MedGen:C1864839,OMIM:610508;CLNHGVS=NC_000002.12:g.10048383C>T;CLNREVSTAT=criteria_provided,_single_submitter;CLNSIG=Uncertain_significance;CLNVC=single_nucleotide_variant;CLNVCSO=SO:0001483;CLNVI=Illumina_Clinical_Services_Laboratory,Illumina:579261;GENEINFO=KLF11:8462;MC=SO:0001583|missense_variant;ORIGIN=1;RS=886054723;Pangolin=ENSG00000172059.11|-10:0.0|-27:-0.0
chr2	10048386	893982	C	T	.	.	ALLELEID=880769;CLNDN=Maturity-onset_diabetes_of_the_young_type_7;CLNDISDB=MONDO:MONDO:0012513,MedGen:C1864839,OMIM:610508;CLNHGVS=NC_000002.12:g.10048386C>T;CLNREVSTAT=criteria_provided,_single_submitter;CLNSIG=Uncertain_significance;CLNVC=single_nucleotide_variant;CLNVCSO=SO:0001483;CLNVI=Illumina_Clinical_Services_Laboratory,Illumina:254850;GENEINFO=KLF11:8462;MC=SO:0001583|missense_variant;ORIGIN=1;Pangolin=ENSG00000172059.11|-30:0.0|-13:-0.0
chr2	10048394	330635	C	A	.	.	ALLELEID=282116;CLNDN=Maturity-onset_diabetes_of_the_young_type_7;CLNDISDB=MONDO:MONDO:0012513,MedGen:C1864839,OMIM:610508;CLNHGVS=NC_000002.12:g.10048394C>A;CLNREVSTAT=criteria_provided,_single_submitter;CLNSIG=Uncertain_significance;CLNVC=single_nucleotide_variant;CLNVCSO=SO:0001483;CLNVI=Illumina_Clinical_Services_Laboratory,Illumina:109976;GENEINFO=KLF11:8462;MC=SO:0001583|missense_variant;ORIGIN=1;RS=886054724;Pangolin=ENSG00000172059.11|1:0.0|-38:-0.0
chr2	10048414	330636	G	A	.	.	AF_ESP=0.00015;AF_EXAC=4e-05;ALLELEID=281461;CLNDN=Diabetes_mellitus|Maturity-onset_diabetes_of_the_young_type_7;CLNDISDB=Human_Phenotype_Ontology:HP:0000819,Human_Phenotype_Ontology:HP:0004908,Human_Phenotype_Ontology:HP:0008217,Human_Phenotype_Ontology:HP:0008234,Human_Phenotype_Ontology:HP:0008260,MedGen:C0011849,SNOMED_CT:73211009|MONDO:MONDO:0012513,MedGen:C1864839,OMIM:610508;CLNHGVS=NC_000002.12:g.10048414G>A;CLNREVSTAT=criteria_provided,_single_submitter;CLNSIG=Uncertain_significance;CLNVC=single_nucleotide_variant;CLNVCSO=SO:0001483;CLNVI=Illumina_Clinical_Services_Laboratory,Illumina:782409;GENEINFO=KLF11:8462;MC=SO:0001583|missense_variant;ORIGIN=9;RS=146486664;Pangolin=ENSG00000172059.11|44:0.0|-41:-0.0
chr2	10048439	330637	C	T	.	.	AF_ESP=0.00015;AF_EXAC=0.00012;ALLELEID=283588;CLNDN=Maturity-onset_diabetes_of_the_young_type_7;CLNDISDB=MONDO:MONDO:0012513,MedGen:C1864839,OMIM:610508;CLNHGVS=NC_000002.12:g.10048439C>T;CLNREVSTAT=criteria_provided,_single_submitter;CLNSIG=Uncertain_significance;CLNVC=single_nucleotide_variant;CLNVCSO=SO:0001483;CLNVI=Illumina_Clinical_Services_Laboratory,Illumina:131148;GENEINFO=KLF11:8462;MC=SO:0001583|missense_variant;ORIGIN=1;RS=144897109;Pangolin=ENSG00000172059.11|19:0.0|-35:-0.0
chr2	10048474	330638	C	G	.	.	AF_ESP=8e-05;AF_EXAC=6e-05;ALLELEID=283601;CLNDN=Maturity-onset_diabetes_of_the_young_type_7;CLNDISDB=MONDO:MONDO:0012513,MedGen:C1864839,OMIM:610508;CLNHGVS=NC_000002.12:g.10048474C>G;CLNREVSTAT=criteria_provided,_single_submitter;CLNSIG=Uncertain_significance;CLNVC=single_nucleotide_variant;CLNVCSO=SO:0001483;CLNVI=Illumina_Clinical_Services_Laboratory,Illumina:294118;GENEINFO=KLF11:8462;MC=SO:0001583|missense_variant;ORIGIN=1;RS=199624763;Pangolin=ENSG00000172059.11|-16:0.0|19:-0.24
chr2	10048506	330639	G	A	.	.	AF_EXAC=7e-05;AF_TGP=0.0002;ALLELEID=283465;CLNDN=Maturity-onset_diabetes_of_the_young_type_7;CLNDISDB=MONDO:MONDO:0012513,MedGen:C1864839,OMIM:610508;CLNHGVS=NC_000002.12:g.10048506G>A;CLNREVSTAT=criteria_provided,_single_submitter;CLNSIG=Uncertain_significance;CLNVC=single_nucleotide_variant;CLNVCSO=SO:0001483;CLNVI=Illumina_Clinical_Services_Laboratory,Illumina:741650;GENEINFO=KLF11:8462;MC=SO:0001583|missense_variant;ORIGIN=1;RS=563767876;Pangolin=ENSG00000172059.11|22:0.01|-13:-0.16
chr2	10048583	1049501	C	T	.	.	ALLELEID=1037064;CLNDN=not_provided;CLNDISDB=MedGen:CN517202;CLNHGVS=NC_000002.12:g.10048583C>T;CLNREVSTAT=no_assertion_criteria_provided;CLNSIG=Uncertain_significance;CLNVC=single_nucleotide_variant;CLNVCSO=SO:0001483;GENEINFO=KLF11:8462;MC=SO:0001583|missense_variant;ORIGIN=0;Pangolin=ENSG00000172059.11|13:0.0|12:-0.0
chr2	10052224	631821	CAG	C	.	.	AF_ESP=8e-05;AF_EXAC=5e-05;ALLELEID=620731;CLNDN=Maturity-onset_diabetes_of_the_young_type_7;CLNDISDB=MONDO:MONDO:0012513,MedGen:C1864839,OMIM:610508;CLNHGVS=NC_000002.12:g.10052225_10052226del;CLNREVSTAT=criteria_provided,_single_submitter;CLNSIG=Uncertain_significance;CLNVC=Deletion;CLNVCSO=SO:0000159;CLNVI=Illumina_Clinical_Services_Laboratory,Illumina:1362541;GENEINFO=KLF11:8462;MC=SO:0001574|splice_acceptor_variant;ORIGIN=1;RS=770555623;Pangolin=ENSG00000172059.11|11:0.74|3:-0.93
chr2	10052272	894383	T	A	.	.	ALLELEID=880772;CLNDN=Maturity-onset_diabetes_of_the_young_type_7;CLNDISDB=MONDO:MONDO:0012513,MedGen:C1864839,OMIM:610508;CLNHGVS=NC_000002.12:g.10052272T>A;CLNREVSTAT=criteria_provided,_single_submitter;CLNSIG=Uncertain_significance;CLNVC=single_nucleotide_variant;CLNVCSO=SO:0001483;CLNVI=Illumina_Clinical_Services_Laboratory,Illumina:614358;GENEINFO=KLF11:8462;MC=SO:0001583|missense_variant;ORIGIN=1;Pangolin=ENSG00000172059.11|-3:0.0|-37:-0.0
chr2	10052364	892938	A	G	.	.	ALLELEID=880773;CLNDN=Maturity-onset_diabetes_of_the_young_type_7;CLNDISDB=MONDO:MONDO:0012513,MedGen:C1864839,OMIM:610508;CLNHGVS=NC_000002.12:g.10052364A>G;CLNREVSTAT=criteria_provided,_single_submitter;CLNSIG=Uncertain_significance;CLNVC=single_nucleotide_variant;CLNVCSO=SO:0001483;CLNVI=Illumina_Clinical_Services_Laboratory,Illumina:113014;GENEINFO=KLF11:8462;MC=SO:0001583|missense_variant;ORIGIN=1;Pangolin=ENSG00000172059.11|9:0.0|2:-0.0
chr2	10052454	892940	G	A	.	.	ALLELEID=880775;CLNDN=Maturity-onset_diabetes_of_the_young_type_7;CLNDISDB=MONDO:MONDO:0012513,MedGen:C1864839,OMIM:610508;CLNHGVS=NC_000002.12:g.10052454G>A;CLNREVSTAT=criteria_provided,_single_submitter;CLNSIG=Uncertain_significance;CLNVC=single_nucleotide_variant;CLNVCSO=SO:0001483;CLNVI=Illumina_Clinical_Services_Laboratory,Illumina:546608;GENEINFO=KLF11:8462;MC=SO:0001583|missense_variant;ORIGIN=1;Pangolin=ENSG00000172059.11|-22:0.0|29:-0.01
chr2	10052595	330641	C	CA	.	.	ALLELEID=281466;CLNDN=Maturity_onset_diabetes_mellitus_in_young;CLNDISDB=Human_Phenotype_Ontology:HP:0004904,MONDO:MONDO:0018911,MedGen:C0342276,OMIM:606391,Orphanet:ORPHA552,SNOMED_CT:28453007;CLNHGVS=NC_000002.12:g.10052603dup;CLNREVSTAT=criteria_provided,_single_submitter;CLNSIG=Uncertain_significance;CLNVC=Duplication;CLNVCSO=SO:1000035;CLNVI=Illumina_Clinical_Services_Laboratory,Illumina:497860;GENEINFO=KLF11:8462;MC=SO:0001624|3_prime_UTR_variant;ORIGIN=1;RS=886054725;Pangolin=ENSG00000172059.11|-1:0.0|-37:-0.05
chr2	10052638	330643	G	A	.	.	AF_TGP=0.0002;ALLELEID=283605;CLNDN=Maturity-onset_diabetes_of_the_young_type_7;CLNDISDB=MONDO:MONDO:0012513,MedGen:C1864839,OMIM:610508;CLNHGVS=NC_000002.12:g.10052638G>A;CLNREVSTAT=criteria_provided,_single_submitter;CLNSIG=Uncertain_significance;CLNVC=single_nucleotide_variant;CLNVCSO=SO:0001483;CLNVI=Illumina_Clinical_Services_Laboratory,Illumina:722415;GENEINFO=KLF11:8462;MC=SO:0001624|3_prime_UTR_variant;ORIGIN=1;RS=545836068;Pangolin=ENSG00000172059.11|2:0.0|12:-0.2
chr2	10052673	330644	C	T	.	.	ALLELEID=281470;CLNDN=Maturity-onset_diabetes_of_the_young_type_7;CLNDISDB=MONDO:MONDO:0012513,MedGen:C1864839,OMIM:610508;CLNHGVS=NC_000002.12:g.10052673C>T;CLNREVSTAT=criteria_provided,_single_submitter;CLNSIG=Uncertain_significance;CLNVC=single_nucleotide_variant;CLNVCSO=SO:0001483;CLNVI=Illumina_Clinical_Services_Laboratory,Illumina:62977;GENEINFO=KLF11:8462;MC=SO:0001624|3_prime_UTR_variant;ORIGIN=1;RS=531131204;Pangolin=ENSG00000172059.11|-23:0.05|15:-0.0
chr2	10052723	330647	G	GTT	.	.	ALLELEID=283470;CLNDN=Maturity_onset_diabetes_mellitus_in_young;CLNDISDB=Human_Phenotype_Ontology:HP:0004904,MONDO:MONDO:0018911,MedGen:C0342276,OMIM:606391,Orphanet:ORPHA552,SNOMED_CT:28453007;CLNHGVS=NC_000002.12:g.10052723_10052724insTT;CLNREVSTAT=criteria_provided,_single_submitter;CLNSIG=Uncertain_significance;CLNVC=Insertion;CLNVCSO=SO:0000667;CLNVI=Illumina_Clinical_Services_Laboratory,Illumina:735451;GENEINFO=KLF11:8462;MC=SO:0001624|3_prime_UTR_variant;ORIGIN=1;RS=1553314463;Pangolin=ENSG00000172059.11|18:0.0|-33:-0.0
chr2	10052724	330650	G	T	.	.	ALLELEID=283479;CLNDN=Maturity-onset_diabetes_of_the_young_type_7;CLNDISDB=MONDO:MONDO:0012513,MedGen:C1864839,OMIM:610508;CLNHGVS=NC_000002.12:g.10052724G>T;CLNREVSTAT=criteria_provided,_single_submitter;CLNSIG=Uncertain_significance;CLNVC=single_nucleotide_variant;CLNVCSO=SO:0001483;CLNVI=Illumina_Clinical_Services_Laboratory,Illumina:735453;GENEINFO=KLF11:8462;MC=SO:0001624|3_prime_UTR_variant;ORIGIN=1;RS=201145049;Pangolin=ENSG00000172059.11|15:0.0|-1:-0.0
chr2	10052826	893172	C	T	.	.	ALLELEID=880779;CLNDN=Maturity-onset_diabetes_of_the_young_type_7;CLNDISDB=MONDO:MONDO:0012513,MedGen:C1864839,OMIM:610508;CLNHGVS=NC_000002.12:g.10052826C>T;CLNREVSTAT=criteria_provided,_single_submitter;CLNSIG=Uncertain_significance;CLNVC=single_nucleotide_variant;CLNVCSO=SO:0001483;CLNVI=Illumina_Clinical_Services_Laboratory,Illumina:883886;GENEINFO=KLF11:8462;MC=SO:0001624|3_prime_UTR_variant;ORIGIN=1;Pangolin=ENSG00000172059.11|-2:0.0|33:-0.0
chr2	10052964	894018	A	T	.	.	ALLELEID=880780;CLNDN=Maturity-onset_diabetes_of_the_young_type_7;CLNDISDB=MONDO:MONDO:0012513,MedGen:C1864839,OMIM:610508;CLNHGVS=NC_000002.12:g.10052964A>T;CLNREVSTAT=criteria_provided,_single_submitter;CLNSIG=Uncertain_significance;CLNVC=single_nucleotide_variant;CLNVCSO=SO:0001483;CLNVI=Illumina_Clinical_Services_Laboratory,Illumina:661564;GENEINFO=KLF11:8462;MC=SO:0001624|3_prime_UTR_variant;ORIGIN=1;Pangolin=ENSG00000172059.11|-20:0.0|32:-0.0
chr2	10053161	894019	C	T	.	.	ALLELEID=880781;CLNDN=Maturity-onset_diabetes_of_the_young_type_7;CLNDISDB=MONDO:MONDO:0012513,MedGen:C1864839,OMIM:610508;CLNHGVS=NC_000002.12:g.10053161C>T;CLNREVSTAT=criteria_provided,_single_submitter;CLNSIG=Uncertain_significance;CLNVC=single_nucleotide_variant;CLNVCSO=SO:0001483;CLNVI=Illumina_Clinical_Services_Laboratory,Illumina:201673;GENEINFO=KLF11:8462;MC=SO:0001624|3_prime_UTR_variant;ORIGIN=1;Pangolin=ENSG00000172059.11|-15:0.0|50:-0.0
chr2	10053181	330656	G	C	.	.	AF_TGP=0.0002;ALLELEID=282121;CLNDN=Maturity-onset_diabetes_of_the_young_type_7;CLNDISDB=MONDO:MONDO:0012513,MedGen:C1864839,OMIM:610508;CLNHGVS=NC_000002.12:g.10053181G>C;CLNREVSTAT=criteria_provided,_single_submitter;CLNSIG=Uncertain_significance;CLNVC=single_nucleotide_variant;CLNVCSO=SO:0001483;CLNVI=Illumina_Clinical_Services_Laboratory,Illumina:653554;GENEINFO=KLF11:8462;MC=SO:0001624|3_prime_UTR_variant;ORIGIN=1;RS=574996537;Pangolin=ENSG00000172059.11|16:0.0|0:-0.0
chr2	10053245	894020	A	G	.	.	ALLELEID=880782;CLNDN=Maturity-onset_diabetes_of_the_young_type_7;CLNDISDB=MONDO:MONDO:0012513,MedGen:C1864839,OMIM:610508;CLNHGVS=NC_000002.12:g.10053245A>G;CLNREVSTAT=criteria_provided,_single_submitter;CLNSIG=Uncertain_significance;CLNVC=single_nucleotide_variant;CLNVCSO=SO:0001483;CLNVI=Illumina_Clinical_Services_Laboratory,Illumina:752178;GENEINFO=KLF11:8462;MC=SO:0001624|3_prime_UTR_variant;ORIGIN=1;Pangolin=ENSG00000172059.11|-1:0.0|-13:-0.0
chr2	10053263	330657	C	T	.	.	ALLELEID=283483;CLNDN=Maturity-onset_diabetes_of_the_young_type_7;CLNDISDB=MONDO:MONDO:0012513,MedGen:C1864839,OMIM:610508;CLNHGVS=NC_000002.12:g.10053263C>T;CLNREVSTAT=criteria_provided,_single_submitter;CLNSIG=Uncertain_significance;CLNVC=single_nucleotide_variant;CLNVCSO=SO:0001483;CLNVI=Illumina_Clinical_Services_Laboratory,Illumina:770752;GENEINFO=KLF11:8462;MC=SO:0001624|3_prime_UTR_variant;ORIGIN=1;RS=886054727;Pangolin=ENSG00000172059.11|33:0.0|-24:-0.0
chr2	10053461	330659	C	G	.	.	ALLELEID=283486;CLNDN=Maturity-onset_diabetes_of_the_young_type_7;CLNDISDB=MONDO:MONDO:0012513,MedGen:C1864839,OMIM:610508;CLNHGVS=NC_000002.12:g.10053461C>G;CLNREVSTAT=criteria_provided,_single_submitter;CLNSIG=Uncertain_significance;CLNVC=single_nucleotide_variant;CLNVCSO=SO:0001483;CLNVI=Illumina_Clinical_Services_Laboratory,Illumina:830004;GENEINFO=KLF11:8462;MC=SO:0001624|3_prime_UTR_variant;ORIGIN=1;RS=886054728;Pangolin=ENSG00000172059.11|-17:0.0|-13:-0.0
chr2	10053463	330660	C	T	.	.	AF_TGP=0.0002;ALLELEID=283487;CLNDN=Maturity_onset_diabetes_mellitus_in_young;CLNDISDB=Human_Phenotype_Ontology:HP:0004904,MONDO:MONDO:0018911,MedGen:C0342276,OMIM:606391,Orphanet:ORPHA552,SNOMED_CT:28453007;CLNHGVS=NC_000002.12:g.10053463C>T;CLNREVSTAT=criteria_provided,_single_submitter;CLNSIG=Uncertain_significance;CLNVC=single_nucleotide_variant;CLNVCSO=SO:0001483;CLNVI=Illumina_Clinical_Services_Laboratory,Illumina:147646;GENEINFO=KLF11:8462;MC=SO:0001624|3_prime_UTR_variant;ORIGIN=1;RS=149067484;Pangolin=ENSG00000172059.11|-19:0.0|-10:-0.0
chr2	10053662	330663	G	A	.	.	ALLELEID=282133;CLNDN=Maturity-onset_diabetes_of_the_young_type_7;CLNDISDB=MONDO:MONDO:0012513,MedGen:C1864839,OMIM:610508;CLNHGVS=NC_000002.12:g.10053662G>A;CLNREVSTAT=criteria_provided,_single_submitter;CLNSIG=Uncertain_significance;CLNVC=single_nucleotide_variant;CLNVCSO=SO:0001483;CLNVI=Illumina_Clinical_Services_Laboratory,Illumina:767421;GENEINFO=KLF11:8462;MC=SO:0001624|3_prime_UTR_variant;ORIGIN=1;RS=886054729;Pangolin=ENSG00000172059.11|2:0.0|1:-0.01
chr2	10053803	330664	T	C	.	.	ALLELEID=283492;CLNDN=Maturity-onset_diabetes_of_the_young_type_7;CLNDISDB=MONDO:MONDO:0012513,MedGen:C1864839,OMIM:610508;CLNHGVS=NC_000002.12:g.10053803T>C;CLNREVSTAT=criteria_provided,_single_submitter;CLNSIG=Uncertain_significance;CLNVC=single_nucleotide_variant;CLNVCSO=SO:0001483;CLNVI=Illumina_Clinical_Services_Laboratory,Illumina:774043;GENEINFO=KLF11:8462;MC=SO:0001624|3_prime_UTR_variant;ORIGIN=1;RS=886054730;Pangolin=ENSG00000172059.11|47:0.0|-18:-0.0
chr2	10053808	330665	C	G	.	.	ALLELEID=282134;CLNDN=Maturity-onset_diabetes_of_the_young_type_7;CLNDISDB=MONDO:MONDO:0012513,MedGen:C1864839,OMIM:610508;CLNHGVS=NC_000002.12:g.10053808C>G;CLNREVSTAT=criteria_provided,_single_submitter;CLNSIG=Uncertain_significance;CLNVC=single_nucleotide_variant;CLNVCSO=SO:0001483;CLNVI=Illumina_Clinical_Services_Laboratory,Illumina:665242;GENEINFO=KLF11:8462;MC=SO:0001624|3_prime_UTR_variant;ORIGIN=1;RS=886054731;Pangolin=ENSG00000172059.11|-1:0.0|42:-0.0
chr2	10053827	892978	G	A	.	.	ALLELEID=880784;CLNDN=Maturity-onset_diabetes_of_the_young_type_7;CLNDISDB=MONDO:MONDO:0012513,MedGen:C1864839,OMIM:610508;CLNHGVS=NC_000002.12:g.10053827G>A;CLNREVSTAT=criteria_provided,_single_submitter;CLNSIG=Uncertain_significance;CLNVC=single_nucleotide_variant;CLNVCSO=SO:0001483;CLNVI=Illumina_Clinical_Services_Laboratory,Illumina:898278;GENEINFO=KLF11:8462;MC=SO:0001624|3_prime_UTR_variant;ORIGIN=1;Pangolin=ENSG00000172059.11|-17:0.0|23:-0.0
chr2	10053893	330666	A	G	.	.	ALLELEID=283607;CLNDN=Maturity-onset_diabetes_of_the_young_type_7;CLNDISDB=MONDO:MONDO:0012513,MedGen:C1864839,OMIM:610508;CLNHGVS=NC_000002.12:g.10053893A>G;CLNREVSTAT=criteria_provided,_single_submitter;CLNSIG=Uncertain_significance;CLNVC=single_nucleotide_variant;CLNVCSO=SO:0001483;CLNVI=Illumina_Clinical_Services_Laboratory,Illumina:261714;GENEINFO=KLF11:8462;MC=SO:0001624|3_prime_UTR_variant;ORIGIN=1;RS=886054732;Pangolin=ENSG00000172059.11|16:0.0|-12:-0.0
chr2	10053970	892979	A	G	.	.	ALLELEID=880785;CLNDN=Maturity-onset_diabetes_of_the_young_type_7;CLNDISDB=MONDO:MONDO:0012513,MedGen:C1864839,OMIM:610508;CLNHGVS=NC_000002.12:g.10053970A>G;CLNREVSTAT=criteria_provided,_single_submitter;CLNSIG=Uncertain_significance;CLNVC=single_nucleotide_variant;CLNVCSO=SO:0001483;CLNVI=Illumina_Clinical_Services_Laboratory,Illumina:1300919;GENEINFO=KLF11:8462;MC=SO:0001624|3_prime_UTR_variant;ORIGIN=1;Pangolin=ENSG00000172059.11|24:0.0|48:-0.01
chr2	10054002	330668	G	A	.	.	ALLELEID=283609;CLNDN=Maturity-onset_diabetes_of_the_young_type_7;CLNDISDB=MONDO:MONDO:0012513,MedGen:C1864839,OMIM:610508;CLNHGVS=NC_000002.12:g.10054002G>A;CLNREVSTAT=criteria_provided,_single_submitter;CLNSIG=Uncertain_significance;CLNVC=single_nucleotide_variant;CLNVCSO=SO:0001483;CLNVI=Illumina_Clinical_Services_Laboratory,Illumina:488836;GENEINFO=KLF11:8462;MC=SO:0001624|3_prime_UTR_variant;ORIGIN=1;RS=886054733;Pangolin=ENSG00000172059.11|-8:0.0|16:-0.06
chr2	10054115	330670	T	G	.	.	AF_TGP=0.0002;ALLELEID=283493;CLNDN=Maturity-onset_diabetes_of_the_young_type_7;CLNDISDB=MONDO:MONDO:0012513,MedGen:C1864839,OMIM:610508;CLNHGVS=NC_000002.12:g.10054115T>G;CLNREVSTAT=criteria_provided,_single_submitter;CLNSIG=Uncertain_significance;CLNVC=single_nucleotide_variant;CLNVCSO=SO:0001483;CLNVI=Illumina_Clinical_Services_Laboratory,Illumina:767423;GENEINFO=KLF11:8462;MC=SO:0001624|3_prime_UTR_variant;ORIGIN=1;RS=142746538;Pangolin=ENSG00000172059.11|32:0.03|7:-0.0
chr2	10054119	330671	C	G	.	.	ALLELEID=281505;CLNDN=Maturity-onset_diabetes_of_the_young_type_7;CLNDISDB=MONDO:MONDO:0012513,MedGen:C1864839,OMIM:610508;CLNHGVS=NC_000002.12:g.10054119C>G;CLNREVSTAT=criteria_provided,_single_submitter;CLNSIG=Uncertain_significance;CLNVC=single_nucleotide_variant;CLNVCSO=SO:0001483;CLNVI=Illumina_Clinical_Services_Laboratory,Illumina:161750;GENEINFO=KLF11:8462;MC=SO:0001624|3_prime_UTR_variant;ORIGIN=1;RS=886054734;Pangolin=ENSG00000172059.11|-36:0.0|28:-0.0
chr2	10054143	330672	C	T	.	.	ALLELEID=283494;CLNDN=Maturity-onset_diabetes_of_the_young_type_7;CLNDISDB=MONDO:MONDO:0012513,MedGen:C1864839,OMIM:610508;CLNHGVS=NC_000002.12:g.10054143C>T;CLNREVSTAT=criteria_provided,_single_submitter;CLNSIG=Uncertain_significance;CLNVC=single_nucleotide_variant;CLNVCSO=SO:0001483;CLNVI=Illumina_Clinical_Services_Laboratory,Illumina:784675;GENEINFO=KLF11:8462;MC=SO:0001624|3_prime_UTR_variant;ORIGIN=1;RS=886054735;Pangolin=ENSG00000172059.11|4:0.01|-21:-0.0
chr2	10054165	893207	G	A	.	.	ALLELEID=880786;CLNDN=Maturity-onset_diabetes_of_the_young_type_7;CLNDISDB=MONDO:MONDO:0012513,MedGen:C1864839,OMIM:610508;CLNHGVS=NC_000002.12:g.10054165G>A;CLNREVSTAT=criteria_provided,_single_submitter;CLNSIG=Uncertain_significance;CLNVC=single_nucleotide_variant;CLNVCSO=SO:0001483;CLNVI=Illumina_Clinical_Services_Laboratory,Illumina:664342;GENEINFO=KLF11:8462;MC=SO:0001624|3_prime_UTR_variant;ORIGIN=1;Pangolin=ENSG00000172059.11|14:0.0|-18:-0.01
chr2	10054232	893208	G	C	.	.	ALLELEID=880787;CLNDN=Maturity-onset_diabetes_of_the_young_type_7;CLNDISDB=MONDO:MONDO:0012513,MedGen:C1864839,OMIM:610508;CLNHGVS=NC_000002.12:g.10054232G>C;CLNREVSTAT=criteria_provided,_single_submitter;CLNSIG=Uncertain_significance;CLNVC=single_nucleotide_variant;CLNVCSO=SO:0001483;CLNVI=Illumina_Clinical_Services_Laboratory,Illumina:790580;GENEINFO=KLF11:8462;MC=SO:0001624|3_prime_UTR_variant;ORIGIN=1;Pangolin=ENSG00000172059.11|15:0.0|-33:-0.0
chr2	10054401	330675	A	G	.	.	ALLELEID=282136;CLNDN=Maturity-onset_diabetes_of_the_young_type_7;CLNDISDB=MONDO:MONDO:0012513,MedGen:C1864839,OMIM:610508;CLNHGVS=NC_000002.12:g.10054401A>G;CLNREVSTAT=criteria_provided,_single_submitter;CLNSIG=Uncertain_significance;CLNVC=single_nucleotide_variant;CLNVCSO=SO:0001483;CLNVI=Illumina_Clinical_Services_Laboratory,Illumina:765442;GENEINFO=KLF11:8462;MC=SO:0001624|3_prime_UTR_variant;ORIGIN=1;RS=557209557;Pangolin=ENSG00000172059.11|-1:0.0|-2:-0.0
chr2	10054497	894055	T	C	.	.	ALLELEID=880788;CLNDN=Maturity-onset_diabetes_of_the_young_type_7;CLNDISDB=MONDO:MONDO:0012513,MedGen:C1864839,OMIM:610508;CLNHGVS=NC_000002.12:g.10054497T>C;CLNREVSTAT=criteria_provided,_single_submitter;CLNSIG=Uncertain_significance;CLNVC=single_nucleotide_variant;CLNVCSO=SO:0001483;CLNVI=Illumina_Clinical_Services_Laboratory,Illumina:1354123;GENEINFO=KLF11:8462;MC=SO:0001624|3_prime_UTR_variant;ORIGIN=1;Pangolin=ENSG00000172059.11|25:0.0|25:-0.01ENSG00000271787.1|5:0.0|-32:-0.0
chr2	10054588	330677	C	T	.	.	ALLELEID=282140;CLNDN=Maturity-onset_diabetes_of_the_young_type_7;CLNDISDB=MONDO:MONDO:0012513,MedGen:C1864839,OMIM:610508;CLNHGVS=NC_000002.12:g.10054588C>T;CLNREVSTAT=criteria_provided,_single_submitter;CLNSIG=Uncertain_significance;CLNVC=single_nucleotide_variant;CLNVCSO=SO:0001483;CLNVI=Illumina_Clinical_Services_Laboratory,Illumina:288694;GENEINFO=KLF11:8462;MC=SO:0001624|3_prime_UTR_variant;ORIGIN=1;RS=886054736;Pangolin=ENSG00000172059.11|-15:0.0|50:-0.06ENSG00000271787.1|-3:0.0|-14:-0.08
chr2	10054610	894056	G	A	.	.	ALLELEID=880789;CLNDN=Maturity-onset_diabetes_of_the_young_type_7;CLNDISDB=MONDO:MONDO:0012513,MedGen:C1864839,OMIM:610508;CLNHGVS=NC_000002.12:g.10054610G>A;CLNREVSTAT=criteria_provided,_single_submitter;CLNSIG=Uncertain_significance;CLNVC=single_nucleotide_variant;CLNVCSO=SO:0001483;CLNVI=Illumina_Clinical_Services_Laboratory,Illumina:602553;GENEINFO=KLF11:8462;MC=SO:0001624|3_prime_UTR_variant;ORIGIN=1;Pangolin=ENSG00000172059.11|28:0.0|28:-0.02ENSG00000271787.1|29:0.0|-36:-0.03
chr2	10054772	330679	T	A	.	.	ALLELEID=282141;CLNDN=Maturity-onset_diabetes_of_the_young_type_7;CLNDISDB=MONDO:MONDO:0012513,MedGen:C1864839,OMIM:610508;CLNHGVS=NC_000002.12:g.10054772T>A;CLNREVSTAT=criteria_provided,_single_submitter;CLNSIG=Uncertain_significance;CLNVC=single_nucleotide_variant;CLNVCSO=SO:0001483;CLNVI=Illumina_Clinical_Services_Laboratory,Illumina:718505;GENEINFO=KLF11:8462;MC=SO:0001624|3_prime_UTR_variant;ORIGIN=1;RS=757068768;Pangolin=ENSG00000172059.11|-10:0.0|16:-0.0ENSG00000271787.1|-46:0.0|-46:-0.0
chr2	10054780	330680	C	T	.	.	AF_TGP=0.001;ALLELEID=283622;CLNDN=Maturity-onset_diabetes_of_the_young_type_7;CLNDISDB=MONDO:MONDO:0012513,MedGen:C1864839,OMIM:610508;CLNHGVS=NC_000002.12:g.10054780C>T;CLNREVSTAT=criteria_provided,_single_submitter;CLNSIG=Uncertain_significance;CLNVC=single_nucleotide_variant;CLNVCSO=SO:0001483;CLNVI=Illumina_Clinical_Services_Laboratory,Illumina:794526;GENEINFO=KLF11:8462;MC=SO:0001624|3_prime_UTR_variant;ORIGIN=1;RS=534714754;Pangolin=ENSG00000172059.11|43:0.0|-18:-0.0ENSG00000271787.1|-18:0.0|-16:-0.0
chr2	10777606	91925	A	G	.	.	AF_EXAC=1e-05;ALLELEID=97403;CLNDN=not_provided;CLNDISDB=MedGen:CN517202;CLNHGVS=NC_000002.12:g.10777606A>G;CLNREVSTAT=no_assertion_criteria_provided;CLNSIG=Uncertain_significance;CLNVC=single_nucleotide_variant;CLNVCSO=SO:0001483;GENEINFO=ATP6V1C2:245973;MC=SO:0001583|missense_variant,SO:0001627|intron_variant;ORIGIN=2;RS=386352282;Pangolin=ENSG00000143882.12|-21:0.32|6:-0.06
chr2	10912674	161591	C	T	.	.	ALLELEID=171332;CLNDN=Malignant_tumor_of_prostate;CLNDISDB=Human_Phenotype_Ontology:HP:0012125,MONDO:MONDO:0008315,MedGen:C0376358,OMIM:176807,SNOMED_CT:399068003;CLNHGVS=NC_000002.12:g.10912674C>T;CLNREVSTAT=no_assertion_criteria_provided;CLNSIG=Uncertain_significance;CLNVC=single_nucleotide_variant;CLNVCSO=SO:0001483;GENEINFO=KCNF1:3754;MC=SO:0001583|missense_variant;ORIGIN=2;RS=193920977;Pangolin=ENSG00000162975.5|-1:0.0|-5:-0.0
chr2	11192676	545556	G	A	.	.	ALLELEID=536058;CLNDN=Dextrocardia;CLNDISDB=Human_Phenotype_Ontology:HP:0001651,MONDO:MONDO:0015661,MedGen:C0011813,Orphanet:ORPHA1666;CLNHGVS=NC_000002.12:g.11192676G>A;CLNREVSTAT=no_assertion_criteria_provided;CLNSIG=Uncertain_significance;CLNVC=single_nucleotide_variant;CLNVCSO=SO:0001483;GENEINFO=ROCK2:9475;MC=SO:0001587|nonsense;ORIGIN=1;RS=1558277937;Pangolin=ENSG00000134318.14|12:0.0|36:-0.02
chr2	11211719	808664	T	C	.	.	ALLELEID=794761;CLNDN=not_provided;CLNDISDB=MedGen:CN517202;CLNHGVS=NC_000002.12:g.11211719T>C;CLNREVSTAT=criteria_provided,_single_submitter;CLNSIG=Uncertain_significance;CLNVC=single_nucleotide_variant;CLNVCSO=SO:0001483;GENEINFO=ROCK2:9475;MC=SO:0001583|missense_variant;ORIGIN=1;RS=1460310600;Pangolin=ENSG00000134318.14|1:0.0|-38:-0.0
chr2	11211744	224162	G	A	.	.	ALLELEID=225890;CLNDN=not_specified;CLNDISDB=MedGen:CN169374;CLNHGVS=NC_000002.12:g.11211744G>A;CLNREVSTAT=criteria_provided,_single_submitter;CLNSIG=Uncertain_significance;CLNVC=single_nucleotide_variant;CLNVCSO=SO:0001483;GENEINFO=ROCK2:9475;MC=SO:0001587|nonsense;ORIGIN=32;RS=869312716;Pangolin=ENSG00000134318.14|42:0.0|45:-0.0
chr2	11746606	330897	T	G	.	.	AF_TGP=0.00379;ALLELEID=283733;CLNDN=Acute_Recurrent_Myoglobinuria;CLNDISDB=MedGen:CN239190;CLNHGVS=NC_000002.12:g.11746606T>G;CLNREVSTAT=criteria_provided,_single_submitter;CLNSIG=Uncertain_significance;CLNVC=single_nucleotide_variant;CLNVCSO=SO:0001483;CLNVI=Illumina_Clinical_Services_Laboratory,Illumina:455052;GENEINFO=LPIN1:23175;MC=SO:0001627|intron_variant;ORIGIN=1;RS=545733054;Pangolin=ENSG00000134324.12|43:0.0|-6:-0.0
chr2	11746612	330898	G	A	.	.	ALLELEID=282335;CLNDN=Acute_Recurrent_Myoglobinuria;CLNDISDB=MedGen:CN239190;CLNHGVS=NC_000002.12:g.11746612G>A;CLNREVSTAT=criteria_provided,_single_submitter;CLNSIG=Uncertain_significance;CLNVC=single_nucleotide_variant;CLNVCSO=SO:0001483;CLNVI=Illumina_Clinical_Services_Laboratory,Illumina:295487;GENEINFO=LPIN1:23175;MC=SO:0001627|intron_variant;ORIGIN=1;RS=886054795;Pangolin=ENSG00000134324.12|37:0.0|-12:-0.0
chr2	11746646	894057	A	G	.	.	ALLELEID=880917;CLNDN=Myoglobinuria,_acute_recurrent,_autosomal_recessive;CLNDISDB=MONDO:MONDO:0009992,MedGen:C1849386,OMIM:268200;CLNHGVS=NC_000002.12:g.11746646A>G;CLNREVSTAT=criteria_provided,_single_submitter;CLNSIG=Uncertain_significance;CLNVC=single_nucleotide_variant;CLNVCSO=SO:0001483;CLNVI=Illumina_Clinical_Services_Laboratory,Illumina:1337723;GENEINFO=LPIN1:23175;MC=SO:0001619|non-coding_transcript_variant,SO:0001623|5_prime_UTR_variant,SO:0001627|intron_variant;ORIGIN=1;Pangolin=ENSG00000134324.12|1:0.01|25:-0.02
chr2	11746655	894058	A	C	.	.	ALLELEID=880918;CLNDN=Myoglobinuria,_acute_recurrent,_autosomal_recessive;CLNDISDB=MONDO:MONDO:0009992,MedGen:C1849386,OMIM:268200;CLNHGVS=NC_000002.12:g.11746655A>C;CLNREVSTAT=criteria_provided,_single_submitter;CLNSIG=Uncertain_significance;CLNVC=single_nucleotide_variant;CLNVCSO=SO:0001483;CLNVI=Illumina_Clinical_Services_Laboratory,Illumina:1328442;GENEINFO=LPIN1:23175;MC=SO:0001619|non-coding_transcript_variant,SO:0001623|5_prime_UTR_variant,SO:0001627|intron_variant;ORIGIN=1;Pangolin=ENSG00000134324.12|20:0.0|16:-0.02
chr2	11746655	330899	A	G	.	.	AF_TGP=0.0002;ALLELEID=282336;CLNDN=Myoglobinuria,_acute_recurrent,_autosomal_recessive;CLNDISDB=MONDO:MONDO:0009992,MedGen:C1849386,OMIM:268200;CLNHGVS=NC_000002.12:g.11746655A>G;CLNREVSTAT=criteria_provided,_single_submitter;CLNSIG=Uncertain_significance;CLNVC=single_nucleotide_variant;CLNVCSO=SO:0001483;CLNVI=Illumina_Clinical_Services_Laboratory,Illumina:261718;GENEINFO=LPIN1:23175;MC=SO:0001619|non-coding_transcript_variant,SO:0001623|5_prime_UTR_variant,SO:0001627|intron_variant;ORIGIN=1;RS=564382112;Pangolin=ENSG00000134324.12|20:0.0|16:-0.02
chr2	11746666	894059	C	A	.	.	ALLELEID=880919;CLNDN=Myoglobinuria,_acute_recurrent,_autosomal_recessive;CLNDISDB=MONDO:MONDO:0009992,MedGen:C1849386,OMIM:268200;CLNHGVS=NC_000002.12:g.11746666C>A;CLNREVSTAT=criteria_provided,_single_submitter;CLNSIG=Uncertain_significance;CLNVC=single_nucleotide_variant;CLNVCSO=SO:0001483;CLNVI=Illumina_Clinical_Services_Laboratory,Illumina:464496;GENEINFO=LPIN1:23175;MC=SO:0001619|non-coding_transcript_variant,SO:0001623|5_prime_UTR_variant,SO:0001627|intron_variant;ORIGIN=1;Pangolin=ENSG00000134324.12|5:0.01|-1:-0.0
chr2	11746670	330900	C	T	.	.	AF_TGP=0.0002;ALLELEID=282337;CLNDN=Myoglobinuria,_acute_recurrent,_autosomal_recessive;CLNDISDB=MONDO:MONDO:0009992,MedGen:C1849386,OMIM:268200;CLNHGVS=NC_000002.12:g.11746670C>T;CLNREVSTAT=criteria_provided,_single_submitter;CLNSIG=Uncertain_significance;CLNVC=single_nucleotide_variant;CLNVCSO=SO:0001483;CLNVI=Illumina_Clinical_Services_Laboratory,Illumina:133748;GENEINFO=LPIN1:23175;MC=SO:0001619|non-coding_transcript_variant,SO:0001623|5_prime_UTR_variant,SO:0001627|intron_variant;ORIGIN=1;RS=576446683;Pangolin=ENSG00000134324.12|5:0.0|1:-0.0
chr2	11746675	452931	A	G	.	.	ALLELEID=442908;CLNDN=not_provided;CLNDISDB=MedGen:CN517202;CLNHGVS=NC_000002.12:g.11746675A>G;CLNREVSTAT=criteria_provided,_single_submitter;CLNSIG=Uncertain_significance;CLNVC=single_nucleotide_variant;CLNVCSO=SO:0001483;GENEINFO=LPIN1:23175;MC=SO:0001627|intron_variant;ORIGIN=1;RS=1462335986;Pangolin=ENSG00000134324.12|50:0.08|-4:-0.51
chr2	11765565	894458	C	T	.	.	ALLELEID=880920;CLNDN=Myoglobinuria,_acute_recurrent,_autosomal_recessive;CLNDISDB=MONDO:MONDO:0009992,MedGen:C1849386,OMIM:268200;CLNHGVS=NC_000002.12:g.11765565C>T;CLNREVSTAT=criteria_provided,_single_submitter;CLNSIG=Uncertain_significance;CLNVC=single_nucleotide_variant;CLNVCSO=SO:0001483;CLNVI=Illumina_Clinical_Services_Laboratory,Illumina:627501;GENEINFO=LPIN1:23175;MC=SO:0001619|non-coding_transcript_variant,SO:0001819|synonymous_variant;ORIGIN=1;Pangolin=ENSG00000134324.12|-32:0.0|-32:-0.01
chr2	11765583	894459	C	T	.	.	ALLELEID=880921;CLNDN=Myoglobinuria,_acute_recurrent,_autosomal_recessive;CLNDISDB=MONDO:MONDO:0009992,MedGen:C1849386,OMIM:268200;CLNHGVS=NC_000002.12:g.11765583C>T;CLNREVSTAT=criteria_provided,_single_submitter;CLNSIG=Uncertain_significance;CLNVC=single_nucleotide_variant;CLNVCSO=SO:0001483;CLNVI=Illumina_Clinical_Services_Laboratory,Illumina:917655;GENEINFO=LPIN1:23175;MC=SO:0001619|non-coding_transcript_variant,SO:0001819|synonymous_variant;ORIGIN=1;Pangolin=ENSG00000134324.12|-50:0.01|-50:-0.0
chr2	11765613	330901	C	T	.	.	AF_ESP=8e-05;AF_EXAC=0.0001;AF_TGP=0.0004;ALLELEID=283743;CLNDN=Myoglobinuria,_acute_recurrent,_autosomal_recessive;CLNDISDB=MONDO:MONDO:0009992,MedGen:C1849386,OMIM:268200;CLNHGVS=NC_000002.12:g.11765613C>T;CLNREVSTAT=criteria_provided,_single_submitter;CLNSIG=Uncertain_significance;CLNVC=single_nucleotide_variant;CLNVCSO=SO:0001483;CLNVI=Illumina_Clinical_Services_Laboratory,Illumina:303302;GENEINFO=LPIN1:23175;MC=SO:0001619|non-coding_transcript_variant,SO:0001819|synonymous_variant;ORIGIN=1;RS=137942440;Pangolin=ENSG00000134324.12|14:0.0|14:-0.0
chr2	11765651	330902	G	A	.	.	ALLELEID=283748;CLNDN=Myoglobinuria,_acute_recurrent,_autosomal_recessive;CLNDISDB=MONDO:MONDO:0009992,MedGen:C1849386,OMIM:268200;CLNHGVS=NC_000002.12:g.11765651G>A;CLNREVSTAT=criteria_provided,_single_submitter;CLNSIG=Uncertain_significance;CLNVC=single_nucleotide_variant;CLNVCSO=SO:0001483;CLNVI=Illumina_Clinical_Services_Laboratory,Illumina:718273;GENEINFO=LPIN1:23175;MC=SO:0001583|missense_variant,SO:0001619|non-coding_transcript_variant;ORIGIN=1;RS=774490262;Pangolin=ENSG00000134324.12|-24:0.0|6:-0.0
chr2	11765660	330903	A	G	.	.	AF_ESP=0.00054;AF_EXAC=0.00045;AF_TGP=0.0002;ALLELEID=282338;CLNDN=Myoglobinuria,_acute_recurrent,_autosomal_recessive;CLNDISDB=MONDO:MONDO:0009992,MedGen:C1849386,OMIM:268200;CLNHGVS=NC_000002.12:g.11765660A>G;CLNREVSTAT=criteria_provided,_single_submitter;CLNSIG=Uncertain_significance;CLNVC=single_nucleotide_variant;CLNVCSO=SO:0001483;CLNVI=Illumina_Clinical_Services_Laboratory,Illumina:813614;GENEINFO=LPIN1:23175;MC=SO:0001583|missense_variant,SO:0001619|non-coding_transcript_variant;ORIGIN=1;RS=149819112;Pangolin=ENSG00000134324.12|7:0.0|-33:-0.0
chr2	11765665	330904	A	G	.	.	ALLELEID=283750;CLNDN=Myoglobinuria,_acute_recurrent,_autosomal_recessive;CLNDISDB=MONDO:MONDO:0009992,MedGen:C1849386,OMIM:268200;CLNHGVS=NC_000002.12:g.11765665A>G;CLNREVSTAT=criteria_provided,_single_submitter;CLNSIG=Uncertain_significance;CLNVC=single_nucleotide_variant;CLNVCSO=SO:0001483;CLNVI=Illumina_Clinical_Services_Laboratory,Illumina:578962;GENEINFO=LPIN1:23175;MC=SO:0001583|missense_variant,SO:0001619|non-coding_transcript_variant;ORIGIN=1;RS=886054796;Pangolin=ENSG00000134324.12|-9:0.0|-38:-0.0
chr2	11765679	330905	C	G	.	.	AF_ESP=8e-05;AF_EXAC=0.00045;AF_TGP=0.0012;ALLELEID=283754;CLNDN=Myoglobinuria,_acute_recurrent,_autosomal_recessive;CLNDISDB=MONDO:MONDO:0009992,MedGen:C1849386,OMIM:268200;CLNHGVS=NC_000002.12:g.11765679C>G;CLNREVSTAT=criteria_provided,_single_submitter;CLNSIG=Uncertain_significance;CLNVC=single_nucleotide_variant;CLNVCSO=SO:0001483;CLNVI=Illumina_Clinical_Services_Laboratory,Illumina:743098;GENEINFO=LPIN1:23175;MC=SO:0001619|non-coding_transcript_variant,SO:0001819|synonymous_variant;ORIGIN=1;RS=192688285;Pangolin=ENSG00000134324.12|-23:0.0|-12:-0.0
chr2	11765693	894460	G	A	.	.	ALLELEID=880922;CLNDN=Myoglobinuria,_acute_recurrent,_autosomal_recessive;CLNDISDB=MONDO:MONDO:0009992,MedGen:C1849386,OMIM:268200;CLNHGVS=NC_000002.12:g.11765693G>A;CLNREVSTAT=criteria_provided,_single_submitter;CLNSIG=Uncertain_significance;CLNVC=single_nucleotide_variant;CLNVCSO=SO:0001483;CLNVI=Illumina_Clinical_Services_Laboratory,Illumina:585107;GENEINFO=LPIN1:23175;MC=SO:0001583|missense_variant,SO:0001619|non-coding_transcript_variant;ORIGIN=1;Pangolin=ENSG00000134324.12|37:0.0|40:-0.01
chr2	11771392	893030	G	T	.	.	ALLELEID=880923;CLNDN=Myoglobinuria,_acute_recurrent,_autosomal_recessive;CLNDISDB=MONDO:MONDO:0009992,MedGen:C1849386,OMIM:268200;CLNHGVS=NC_000002.12:g.11771392G>T;CLNREVSTAT=criteria_provided,_single_submitter;CLNSIG=Uncertain_significance;CLNVC=single_nucleotide_variant;CLNVCSO=SO:0001483;CLNVI=Illumina_Clinical_Services_Laboratory,Illumina:588522;GENEINFO=LPIN1:23175;MC=SO:0001619|non-coding_transcript_variant,SO:0001819|synonymous_variant;ORIGIN=1;Pangolin=ENSG00000134324.12|23:0.14|-20:-0.03
chr2	11771512	330906	C	T	.	.	AF_ESP=0.00031;AF_EXAC=0.00015;AF_TGP=0.0004;ALLELEID=281682;CLNDN=Myoglobinuria,_acute_recurrent,_autosomal_recessive;CLNDISDB=MONDO:MONDO:0009992,MedGen:C1849386,OMIM:268200;CLNHGVS=NC_000002.12:g.11771512C>T;CLNREVSTAT=criteria_provided,_single_submitter;CLNSIG=Uncertain_significance;CLNVC=single_nucleotide_variant;CLNVCSO=SO:0001483;CLNVI=Illumina_Clinical_Services_Laboratory,Illumina:767425;GENEINFO=LPIN1:23175;MC=SO:0001619|non-coding_transcript_variant,SO:0001819|synonymous_variant;ORIGIN=1;RS=145629147;Pangolin=ENSG00000134324.12|-2:0.0|-48:-0.01
chr2	11771517	1027770	C	T	.	.	ALLELEID=1015824;CLNDN=Myoglobinuria,_acute_recurrent,_autosomal_recessive;CLNDISDB=MONDO:MONDO:0009992,MedGen:C1849386,OMIM:268200;CLNHGVS=NC_000002.12:g.11771517C>T;CLNREVSTAT=criteria_provided,_single_submitter;CLNSIG=Uncertain_significance;CLNVC=single_nucleotide_variant;CLNVCSO=SO:0001483;GENEINFO=LPIN1:23175;MC=SO:0001583|missense_variant,SO:0001619|non-coding_transcript_variant;ORIGIN=16;Pangolin=ENSG00000134324.12|-1:0.0|1:-0.0
chr2	11771521	893031	G	A	.	.	ALLELEID=880924;CLNDN=Myoglobinuria,_acute_recurrent,_autosomal_recessive;CLNDISDB=MONDO:MONDO:0009992,MedGen:C1849386,OMIM:268200;CLNHGVS=NC_000002.12:g.11771521G>A;CLNREVSTAT=criteria_provided,_single_submitter;CLNSIG=Uncertain_significance;CLNVC=single_nucleotide_variant;CLNVCSO=SO:0001483;CLNVI=Illumina_Clinical_Services_Laboratory,Illumina:1353926;GENEINFO=LPIN1:23175;MC=SO:0001619|non-coding_transcript_variant,SO:0001819|synonymous_variant;ORIGIN=1;Pangolin=ENSG00000134324.12|9:0.0|-9:-0.0
chr2	11771607	893032	C	T	.	.	ALLELEID=880925;CLNDN=Myoglobinuria,_acute_recurrent,_autosomal_recessive;CLNDISDB=MONDO:MONDO:0009992,MedGen:C1849386,OMIM:268200;CLNHGVS=NC_000002.12:g.11771607C>T;CLNREVSTAT=criteria_provided,_single_submitter;CLNSIG=Uncertain_significance;CLNVC=single_nucleotide_variant;CLNVCSO=SO:0001483;CLNVI=Illumina_Clinical_Services_Laboratory,Illumina:617578;GENEINFO=LPIN1:23175;MC=SO:0001583|missense_variant,SO:0001619|non-coding_transcript_variant;ORIGIN=1;Pangolin=ENSG00000134324.12|-2:0.0|1:-0.0
chr2	11773616	330907	C	T	.	.	AF_EXAC=7e-05;ALLELEID=283758;CLNDN=Myoglobinuria,_acute_recurrent,_autosomal_recessive|not_provided;CLNDISDB=MONDO:MONDO:0009992,MedGen:C1849386,OMIM:268200|MedGen:CN517202;CLNHGVS=NC_000002.12:g.11773616C>T;CLNREVSTAT=criteria_provided,_conflicting_interpretations;CLNSIG=Conflicting_interpretations_of_pathogenicity;CLNSIGCONF=Likely_benign(1),Uncertain_significance(1);CLNVC=single_nucleotide_variant;CLNVCSO=SO:0001483;CLNVI=Illumina_Clinical_Services_Laboratory,Illumina:578964;GENEINFO=LPIN1:23175;MC=SO:0001627|intron_variant;ORIGIN=1;RS=777255851;Pangolin=ENSG00000134324.12|4:0.0|2:-0.0
chr2	11773639	330908	C	G	.	.	AF_ESP=8e-05;AF_EXAC=3e-05;ALLELEID=284008;CLNDN=Myoglobinuria,_acute_recurrent,_autosomal_recessive|not_provided;CLNDISDB=MONDO:MONDO:0009992,MedGen:C1849386,OMIM:268200|MedGen:CN517202;CLNHGVS=NC_000002.12:g.11773639C>G;CLNREVSTAT=criteria_provided,_multiple_submitters,_no_conflicts;CLNSIG=Uncertain_significance;CLNVC=single_nucleotide_variant;CLNVCSO=SO:0001483;CLNVI=Illumina_Clinical_Services_Laboratory,Illumina:665609;GENEINFO=LPIN1:23175;MC=SO:0001583|missense_variant,SO:0001619|non-coding_transcript_variant;ORIGIN=1;RS=370440936;Pangolin=ENSG00000134324.12|-19:0.01|-19:-0.0
chr2	11773692	591396	C	G	.	.	ALLELEID=582388;CLNDN=not_provided;CLNDISDB=MedGen:CN517202;CLNHGVS=NC_000002.12:g.11773692C>G;CLNREVSTAT=no_assertion_criteria_provided;CLNSIG=Uncertain_significance;CLNVC=single_nucleotide_variant;CLNVCSO=SO:0001483;GENEINFO=LPIN1:23175;MC=SO:0001587|nonsense,SO:0001619|non-coding_transcript_variant;ORIGIN=1;RS=1558871594;Pangolin=ENSG00000134324.12|1:0.0|7:-0.0
chr2	11773711	330909	C	T	.	.	ALLELEID=281684;CLNDN=Myoglobinuria,_acute_recurrent,_autosomal_recessive;CLNDISDB=MONDO:MONDO:0009992,MedGen:C1849386,OMIM:268200;CLNHGVS=NC_000002.12:g.11773711C>T;CLNREVSTAT=criteria_provided,_single_submitter;CLNSIG=Uncertain_significance;CLNVC=single_nucleotide_variant;CLNVCSO=SO:0001483;CLNVI=Illumina_Clinical_Services_Laboratory,Illumina:488850;GENEINFO=LPIN1:23175;MC=SO:0001583|missense_variant,SO:0001619|non-coding_transcript_variant;ORIGIN=1;RS=886054797;Pangolin=ENSG00000134324.12|-2:0.0|34:-0.01
chr2	11773718	330910	C	T	.	.	AF_EXAC=5e-05;AF_TGP=0.0006;ALLELEID=281685;CLNDN=Myoglobinuria,_acute_recurrent,_autosomal_recessive;CLNDISDB=MONDO:MONDO:0009992,MedGen:C1849386,OMIM:268200;CLNHGVS=NC_000002.12:g.11773718C>T;CLNREVSTAT=criteria_provided,_single_submitter;CLNSIG=Uncertain_significance;CLNVC=single_nucleotide_variant;CLNVCSO=SO:0001483;CLNVI=Illumina_Clinical_Services_Laboratory,Illumina:261786;GENEINFO=LPIN1:23175;MC=SO:0001583|missense_variant,SO:0001619|non-coding_transcript_variant;ORIGIN=1;RS=568970987;Pangolin=ENSG00000134324.12|27:0.0|27:-0.01
chr2	11773749	330911	A	G	.	.	ALLELEID=283760;CLNDN=Myoglobinuria,_acute_recurrent,_autosomal_recessive;CLNDISDB=MONDO:MONDO:0009992,MedGen:C1849386,OMIM:268200;CLNHGVS=NC_000002.12:g.11773749A>G;CLNREVSTAT=criteria_provided,_single_submitter;CLNSIG=Uncertain_significance;CLNVC=single_nucleotide_variant;CLNVCSO=SO:0001483;CLNVI=Illumina_Clinical_Services_Laboratory,Illumina:714329;GENEINFO=LPIN1:23175;MC=SO:0001627|intron_variant;ORIGIN=1;RS=886054798;Pangolin=ENSG00000134324.12|-4:0.01|-4:-0.08
chr2	11776084	449053	A	C	.	.	AF_EXAC=0.00363;AF_TGP=0.0016;ALLELEID=442909;CLNDN=not_provided;CLNDISDB=MedGen:CN517202;CLNHGVS=NC_000002.12:g.11776084A>C;CLNREVSTAT=criteria_provided,_single_submitter;CLNSIG=Uncertain_significance;CLNVC=single_nucleotide_variant;CLNVCSO=SO:0001483;GENEINFO=LPIN1:23175;MC=SO:0001574|splice_acceptor_variant,SO:0001627|intron_variant;ORIGIN=1;RS=368632476;Pangolin=ENSG00000134324.12|5:0.34|2:-0.69
chr2	11779530	392031	C	A	.	.	ALLELEID=365680;CLNDN=not_provided;CLNDISDB=MedGen:CN517202;CLNHGVS=NC_000002.12:g.11779530C>A;CLNREVSTAT=criteria_provided,_single_submitter;CLNSIG=Uncertain_significance;CLNVC=single_nucleotide_variant;CLNVCSO=SO:0001483;GENEINFO=LPIN1:23175;MC=SO:0001583|missense_variant,SO:0001619|non-coding_transcript_variant;ORIGIN=1;RS=1057524331;Pangolin=ENSG00000134324.12|-11:0.0|-11:-0.01
chr2	11779542	893247	C	A	.	.	ALLELEID=880926;CLNDN=Myoglobinuria,_acute_recurrent,_autosomal_recessive;CLNDISDB=MONDO:MONDO:0009992,MedGen:C1849386,OMIM:268200;CLNHGVS=NC_000002.12:g.11779542C>A;CLNREVSTAT=criteria_provided,_single_submitter;CLNSIG=Uncertain_significance;CLNVC=single_nucleotide_variant;CLNVCSO=SO:0001483;CLNVI=Illumina_Clinical_Services_Laboratory,Illumina:770236;GENEINFO=LPIN1:23175;MC=SO:0001583|missense_variant,SO:0001619|non-coding_transcript_variant;ORIGIN=1;Pangolin=ENSG00000134324.12|18:0.0|-23:-0.02
chr2	11779567	893248	C	G	.	.	ALLELEID=880927;CLNDN=Myoglobinuria,_acute_recurrent,_autosomal_recessive;CLNDISDB=MONDO:MONDO:0009992,MedGen:C1849386,OMIM:268200;CLNHGVS=NC_000002.12:g.11779567C>G;CLNREVSTAT=criteria_provided,_single_submitter;CLNSIG=Uncertain_significance;CLNVC=single_nucleotide_variant;CLNVCSO=SO:0001483;CLNVI=Illumina_Clinical_Services_Laboratory,Illumina:929026;GENEINFO=LPIN1:23175;MC=SO:0001619|non-coding_transcript_variant,SO:0001819|synonymous_variant;ORIGIN=1;Pangolin=ENSG00000134324.12|-3:0.01|-48:-0.0
chr2	11782209	330912	T	C	.	.	AF_EXAC=0.0001;ALLELEID=281686;CLNDN=Myoglobinuria,_acute_recurrent,_autosomal_recessive;CLNDISDB=MONDO:MONDO:0009992,MedGen:C1849386,OMIM:268200;CLNHGVS=NC_000002.12:g.11782209T>C;CLNREVSTAT=criteria_provided,_single_submitter;CLNSIG=Uncertain_significance;CLNVC=single_nucleotide_variant;CLNVCSO=SO:0001483;CLNVI=Illumina_Clinical_Services_Laboratory,Illumina:636869;GENEINFO=LPIN1:23175;MC=SO:0001619|non-coding_transcript_variant,SO:0001819|synonymous_variant;ORIGIN=1;RS=777607912;Pangolin=ENSG00000134324.12|-8:0.0|-8:-0.01
chr2	11782287	500509	C	T	.	.	AF_EXAC=1e-05;ALLELEID=491933;CLNDN=not_provided;CLNDISDB=MedGen:CN517202;CLNHGVS=NC_000002.12:g.11782287C>T;CLNREVSTAT=criteria_provided,_single_submitter;CLNSIG=Uncertain_significance;CLNVC=single_nucleotide_variant;CLNVCSO=SO:0001483;GENEINFO=LPIN1:23175;MC=SO:0001619|non-coding_transcript_variant,SO:0001819|synonymous_variant;ORIGIN=1;RS=775088748;Pangolin=ENSG00000134324.12|-11:0.0|-11:-0.01
chr2	11782326	330913	G	A	.	.	ALLELEID=283761;CLNDN=Myoglobinuria,_acute_recurrent,_autosomal_recessive;CLNDISDB=MONDO:MONDO:0009992,MedGen:C1849386,OMIM:268200;CLNHGVS=NC_000002.12:g.11782326G>A;CLNREVSTAT=criteria_provided,_single_submitter;CLNSIG=Uncertain_significance;CLNVC=single_nucleotide_variant;CLNVCSO=SO:0001483;CLNVI=Illumina_Clinical_Services_Laboratory,Illumina:660486;GENEINFO=LPIN1:23175;MC=SO:0001619|non-coding_transcript_variant,SO:0001819|synonymous_variant;ORIGIN=1;RS=548508177;Pangolin=ENSG00000134324.12|2:0.0|-50:-0.0
chr2	11782468	330914	C	G	.	.	AF_ESP=0.00108;AF_EXAC=0.00112;ALLELEID=281691;CLNDN=Myoglobinuria,_acute_recurrent,_autosomal_recessive|not_provided;CLNDISDB=MONDO:MONDO:0009992,MedGen:C1849386,OMIM:268200|MedGen:CN517202;CLNHGVS=NC_000002.12:g.11782468C>G;CLNREVSTAT=criteria_provided,_conflicting_interpretations;CLNSIG=Conflicting_interpretations_of_pathogenicity;CLNSIGCONF=Likely_benign(1),Uncertain_significance(1);CLNVC=single_nucleotide_variant;CLNVCSO=SO:0001483;CLNVI=Illumina_Clinical_Services_Laboratory,Illumina:278544;GENEINFO=LPIN1:23175;MC=SO:0001583|missense_variant,SO:0001619|non-coding_transcript_variant;ORIGIN=1;RS=146529487;Pangolin=ENSG00000134324.12|39:0.0|39:-0.0
chr2	11783822	894100	G	A	.	.	ALLELEID=882788;CLNDN=Myoglobinuria,_acute_recurrent,_autosomal_recessive;CLNDISDB=MONDO:MONDO:0009992,MedGen:C1849386,OMIM:268200;CLNHGVS=NC_000002.12:g.11783822G>A;CLNREVSTAT=criteria_provided,_single_submitter;CLNSIG=Uncertain_significance;CLNVC=single_nucleotide_variant;CLNVCSO=SO:0001483;CLNVI=Illumina_Clinical_Services_Laboratory,Illumina:932587;GENEINFO=LPIN1:23175;MC=SO:0001627|intron_variant;ORIGIN=1;Pangolin=ENSG00000134324.12|-9:0.0|7:-0.01
chr2	11783857	330915	C	T	.	.	AF_EXAC=0.00012;AF_TGP=0.0002;ALLELEID=281692;CLNDN=Myoglobinuria,_acute_recurrent,_autosomal_recessive;CLNDISDB=MONDO:MONDO:0009992,MedGen:C1849386,OMIM:268200;CLNHGVS=NC_000002.12:g.11783857C>T;CLNREVSTAT=criteria_provided,_single_submitter;CLNSIG=Uncertain_significance;CLNVC=single_nucleotide_variant;CLNVCSO=SO:0001483;CLNVI=Illumina_Clinical_Services_Laboratory,Illumina:96449;GENEINFO=LPIN1:23175;MC=SO:0001619|non-coding_transcript_variant,SO:0001819|synonymous_variant;ORIGIN=1;RS=200898383;Pangolin=ENSG00000134324.12|19:0.0|-28:-0.01
chr2	11784892	632328	TC	T	.	.	ALLELEID=620027;CLNDN=Myoglobinuria,_acute_recurrent,_autosomal_recessive|not_provided;CLNDISDB=MONDO:MONDO:0009992,MedGen:C1849386,OMIM:268200|MedGen:CN517202;CLNHGVS=NC_000002.12:g.11784894del;CLNREVSTAT=criteria_provided,_conflicting_interpretations;CLNSIG=Conflicting_interpretations_of_pathogenicity;CLNSIGCONF=Pathogenic(1),Uncertain_significance(1);CLNVC=Deletion;CLNVCSO=SO:0000159;CLNVI=Illumina_Clinical_Services_Laboratory,Illumina:779868;GENEINFO=LPIN1:23175;MC=SO:0001589|frameshift_variant,SO:0001619|non-coding_transcript_variant;ORIGIN=1;RS=1558903736;Pangolin=ENSG00000134324.12|-6:0.0|-6:-0.01
chr2	11784901	330916	A	C	.	.	AF_EXAC=4e-05;AF_TGP=0.0002;ALLELEID=284010;CLNDN=Myoglobinuria,_acute_recurrent,_autosomal_recessive;CLNDISDB=MONDO:MONDO:0009992,MedGen:C1849386,OMIM:268200;CLNHGVS=NC_000002.12:g.11784901A>C;CLNREVSTAT=criteria_provided,_single_submitter;CLNSIG=Uncertain_significance;CLNVC=single_nucleotide_variant;CLNVCSO=SO:0001483;CLNVI=Illumina_Clinical_Services_Laboratory,Illumina:726268;GENEINFO=LPIN1:23175;MC=SO:0001619|non-coding_transcript_variant,SO:0001819|synonymous_variant;ORIGIN=1;RS=546979072;Pangolin=ENSG00000134324.12|-15:0.0|-10:-0.0
chr2	11787107	451800	A	G	.	.	ALLELEID=442910;CLNDN=not_provided;CLNDISDB=MedGen:CN517202;CLNHGVS=NC_000002.12:g.11787107A>G;CLNREVSTAT=criteria_provided,_single_submitter;CLNSIG=Uncertain_significance;CLNVC=single_nucleotide_variant;CLNVCSO=SO:0001483;GENEINFO=LPIN1:23175;MC=SO:0001583|missense_variant,SO:0001619|non-coding_transcript_variant;ORIGIN=1;RS=1553435063;Pangolin=ENSG00000134324.12|0:0.0|43:-0.0
chr2	11788406	894101	G	A	.	.	ALLELEID=880929;CLNDN=Myoglobinuria,_acute_recurrent,_autosomal_recessive;CLNDISDB=MONDO:MONDO:0009992,MedGen:C1849386,OMIM:268200;CLNHGVS=NC_000002.12:g.11788406G>A;CLNREVSTAT=criteria_provided,_single_submitter;CLNSIG=Uncertain_significance;CLNVC=single_nucleotide_variant;CLNVCSO=SO:0001483;CLNVI=Illumina_Clinical_Services_Laboratory,Illumina:891281;GENEINFO=LPIN1:23175;MC=SO:0001583|missense_variant,SO:0001619|non-coding_transcript_variant;ORIGIN=1;Pangolin=ENSG00000134324.12|27:0.0|50:-0.0
chr2	11791990	330917	A	G	.	.	ALLELEID=283777;CLNDN=Myoglobinuria,_acute_recurrent,_autosomal_recessive;CLNDISDB=MONDO:MONDO:0009992,MedGen:C1849386,OMIM:268200;CLNHGVS=NC_000002.12:g.11791990A>G;CLNREVSTAT=criteria_provided,_single_submitter;CLNSIG=Uncertain_significance;CLNVC=single_nucleotide_variant;CLNVCSO=SO:0001483;CLNVI=Illumina_Clinical_Services_Laboratory,Illumina:488854;GENEINFO=LPIN1:23175;MC=SO:0001583|missense_variant,SO:0001619|non-coding_transcript_variant;ORIGIN=1;RS=886054799;Pangolin=ENSG00000134324.12|16:0.03|2:-0.0
chr2	11791995	894493	A	G	.	.	ALLELEID=880930;CLNDN=Myoglobinuria,_acute_recurrent,_autosomal_recessive;CLNDISDB=MONDO:MONDO:0009992,MedGen:C1849386,OMIM:268200;CLNHGVS=NC_000002.12:g.11791995A>G;CLNREVSTAT=criteria_provided,_single_submitter;CLNSIG=Uncertain_significance;CLNVC=single_nucleotide_variant;CLNVCSO=SO:0001483;CLNVI=Illumina_Clinical_Services_Laboratory,Illumina:649052;GENEINFO=LPIN1:23175;MC=SO:0001583|missense_variant,SO:0001619|non-coding_transcript_variant;ORIGIN=1;Pangolin=ENSG00000134324.12|11:0.06|-31:-0.0
chr2	11795453	894494	G	A	.	.	ALLELEID=880931;CLNDN=Myoglobinuria,_acute_recurrent,_autosomal_recessive;CLNDISDB=MONDO:MONDO:0009992,MedGen:C1849386,OMIM:268200;CLNHGVS=NC_000002.12:g.11795453G>A;CLNREVSTAT=criteria_provided,_single_submitter;CLNSIG=Uncertain_significance;CLNVC=single_nucleotide_variant;CLNVCSO=SO:0001483;CLNVI=Illumina_Clinical_Services_Laboratory,Illumina:439020;GENEINFO=LPIN1:23175;MC=SO:0001583|missense_variant,SO:0001619|non-coding_transcript_variant;ORIGIN=1;Pangolin=ENSG00000134324.12|39:0.01|34:-0.11
chr2	11795463	1027769	C	T	.	.	ALLELEID=1015825;CLNDN=Myoglobinuria,_acute_recurrent,_autosomal_recessive;CLNDISDB=MONDO:MONDO:0009992,MedGen:C1849386,OMIM:268200;CLNHGVS=NC_000002.12:g.11795463C>T;CLNREVSTAT=criteria_provided,_single_submitter;CLNSIG=Uncertain_significance;CLNVC=single_nucleotide_variant;CLNVCSO=SO:0001483;GENEINFO=LPIN1:23175;MC=SO:0001583|missense_variant,SO:0001619|non-coding_transcript_variant;ORIGIN=0;Pangolin=ENSG00000134324.12|-50:0.0|24:-0.02
chr2	11795492	894495	G	A	.	.	ALLELEID=882789;CLNDN=Myoglobinuria,_acute_recurrent,_autosomal_recessive;CLNDISDB=MONDO:MONDO:0009992,MedGen:C1849386,OMIM:268200;CLNHGVS=NC_000002.12:g.11795492G>A;CLNREVSTAT=criteria_provided,_single_submitter;CLNSIG=Uncertain_significance;CLNVC=single_nucleotide_variant;CLNVCSO=SO:0001483;CLNVI=Illumina_Clinical_Services_Laboratory,Illumina:702573;GENEINFO=LPIN1:23175;MC=SO:0001627|intron_variant;ORIGIN=1;Pangolin=ENSG00000134324.12|44:0.0|-5:-0.2
chr2	11795494	330918	T	C	.	.	AF_EXAC=0.00034;AF_TGP=0.0006;ALLELEID=283781;CLNDN=Myoglobinuria,_acute_recurrent,_autosomal_recessive;CLNDISDB=MONDO:MONDO:0009992,MedGen:C1849386,OMIM:268200;CLNHGVS=NC_000002.12:g.11795494T>C;CLNREVSTAT=criteria_provided,_single_submitter;CLNSIG=Uncertain_significance;CLNVC=single_nucleotide_variant;CLNVCSO=SO:0001483;CLNVI=Illumina_Clinical_Services_Laboratory,Illumina:743100;GENEINFO=LPIN1:23175;MC=SO:0001627|intron_variant;ORIGIN=1;RS=200527588;Pangolin=ENSG00000134324.12|42:0.0|-7:-0.13
chr2	11802942	785776	G	A	.	.	AF_ESP=0.001;AF_EXAC=0.00028;AF_TGP=0.0002;ALLELEID=707688;CLNDN=Myoglobinuria,_acute_recurrent,_autosomal_recessive|not_provided;CLNDISDB=MONDO:MONDO:0009992,MedGen:C1849386,OMIM:268200|MedGen:CN517202;CLNHGVS=NC_000002.12:g.11802942G>A;CLNREVSTAT=criteria_provided,_conflicting_interpretations;CLNSIG=Conflicting_interpretations_of_pathogenicity;CLNSIGCONF=Likely_benign(1),Uncertain_significance(1);CLNVC=single_nucleotide_variant;CLNVCSO=SO:0001483;CLNVI=Illumina_Clinical_Services_Laboratory,Illumina:1342729;GENEINFO=LPIN1:23175;MC=SO:0001583|missense_variant,SO:0001619|non-coding_transcript_variant;ORIGIN=1;RS=145021638;Pangolin=ENSG00000134324.12|-35:0.0|-35:-0.01
chr2	11802944	330919	G	A	.	.	ALLELEID=282341;CLNDN=Myoglobinuria,_acute_recurrent,_autosomal_recessive;CLNDISDB=MONDO:MONDO:0009992,MedGen:C1849386,OMIM:268200;CLNHGVS=NC_000002.12:g.11802944G>A;CLNREVSTAT=criteria_provided,_single_submitter;CLNSIG=Uncertain_significance;CLNVC=single_nucleotide_variant;CLNVCSO=SO:0001483;CLNVI=Illumina_Clinical_Services_Laboratory,Illumina:693196;GENEINFO=LPIN1:23175;MC=SO:0001583|missense_variant,SO:0001619|non-coding_transcript_variant;ORIGIN=1;RS=200394034;Pangolin=ENSG00000134324.12|-37:0.0|-13:-0.0
chr2	11802992	893070	G	A	.	.	ALLELEID=880932;CLNDN=Myoglobinuria,_acute_recurrent,_autosomal_recessive;CLNDISDB=MONDO:MONDO:0009992,MedGen:C1849386,OMIM:268200;CLNHGVS=NC_000002.12:g.11802992G>A;CLNREVSTAT=criteria_provided,_single_submitter;CLNSIG=Uncertain_significance;CLNVC=single_nucleotide_variant;CLNVCSO=SO:0001483;CLNVI=Illumina_Clinical_Services_Laboratory,Illumina:940933;GENEINFO=LPIN1:23175;MC=SO:0001583|missense_variant,SO:0001619|non-coding_transcript_variant;ORIGIN=1;Pangolin=ENSG00000134324.12|41:0.0|-1:-0.0
chr2	11804439	893071	A	T	.	.	ALLELEID=880933;CLNDN=Myoglobinuria,_acute_recurrent,_autosomal_recessive;CLNDISDB=MONDO:MONDO:0009992,MedGen:C1849386,OMIM:268200;CLNHGVS=NC_000002.12:g.11804439A>T;CLNREVSTAT=criteria_provided,_single_submitter;CLNSIG=Uncertain_significance;CLNVC=single_nucleotide_variant;CLNVCSO=SO:0001483;CLNVI=Illumina_Clinical_Services_Laboratory,Illumina:916117;GENEINFO=LPIN1:23175;MC=SO:0001583|missense_variant,SO:0001619|non-coding_transcript_variant;ORIGIN=1;Pangolin=ENSG00000134324.12|28:0.01|-11:-0.02
chr2	11804452	893072	C	T	.	.	ALLELEID=880934;CLNDN=Myoglobinuria,_acute_recurrent,_autosomal_recessive;CLNDISDB=MONDO:MONDO:0009992,MedGen:C1849386,OMIM:268200;CLNHGVS=NC_000002.12:g.11804452C>T;CLNREVSTAT=criteria_provided,_single_submitter;CLNSIG=Uncertain_significance;CLNVC=single_nucleotide_variant;CLNVCSO=SO:0001483;CLNVI=Illumina_Clinical_Services_Laboratory,Illumina:877804;GENEINFO=LPIN1:23175;MC=SO:0001619|non-coding_transcript_variant,SO:0001819|synonymous_variant;ORIGIN=1;Pangolin=ENSG00000134324.12|-29:0.01|-24:-0.02
chr2	11804476	785777	G	T	.	.	AF_ESP=0.00031;ALLELEID=707689;CLNDN=Myoglobinuria,_acute_recurrent,_autosomal_recessive|not_provided;CLNDISDB=MONDO:MONDO:0009992,MedGen:C1849386,OMIM:268200|MedGen:CN517202;CLNHGVS=NC_000002.12:g.11804476G>T;CLNREVSTAT=criteria_provided,_conflicting_interpretations;CLNSIG=Conflicting_interpretations_of_pathogenicity;CLNSIGCONF=Likely_benign(1),Uncertain_significance(1);CLNVC=single_nucleotide_variant;CLNVCSO=SO:0001483;CLNVI=Illumina_Clinical_Services_Laboratory,Illumina:1342732;GENEINFO=LPIN1:23175;MC=SO:0001619|non-coding_transcript_variant,SO:0001819|synonymous_variant;ORIGIN=1;RS=369684215;Pangolin=ENSG00000134324.12|-48:0.01|-9:-0.0
chr2	11804559	893073	G	T	.	.	ALLELEID=880935;CLNDN=Myoglobinuria,_acute_recurrent,_autosomal_recessive;CLNDISDB=MONDO:MONDO:0009992,MedGen:C1849386,OMIM:268200;CLNHGVS=NC_000002.12:g.11804559G>T;CLNREVSTAT=criteria_provided,_single_submitter;CLNSIG=Uncertain_significance;CLNVC=single_nucleotide_variant;CLNVCSO=SO:0001483;CLNVI=Illumina_Clinical_Services_Laboratory,Illumina:674588;GENEINFO=LPIN1:23175;MC=SO:0001583|missense_variant,SO:0001619|non-coding_transcript_variant;ORIGIN=1;Pangolin=ENSG00000134324.12|-2:0.0|12:-0.01
chr2	11804576	373433	G	A	.	.	AF_EXAC=2e-05;ALLELEID=359338;CLNDN=not_specified;CLNDISDB=MedGen:CN169374;CLNHGVS=NC_000002.12:g.11804576G>A;CLNREVSTAT=criteria_provided,_single_submitter;CLNSIG=Uncertain_significance;CLNVC=single_nucleotide_variant;CLNVCSO=SO:0001483;GENEINFO=LPIN1:23175;MC=SO:0001627|intron_variant;ORIGIN=1;RS=773021902;Pangolin=ENSG00000134324.12|-5:0.0|-5:-0.02
chr2	11805069	423886	G	T	.	.	ALLELEID=405285;CLNDN=not_provided;CLNDISDB=MedGen:CN517202;CLNHGVS=NC_000002.12:g.11805069G>T;CLNREVSTAT=criteria_provided,_single_submitter;CLNSIG=Uncertain_significance;CLNVC=single_nucleotide_variant;CLNVCSO=SO:0001483;GENEINFO=LPIN1:23175;MC=SO:0001574|splice_acceptor_variant;ORIGIN=1;RS=1064796680;Pangolin=ENSG00000134324.12|6:0.84|1:-0.91
chr2	11805075	893074	A	G	.	.	ALLELEID=880936;CLNDN=Myoglobinuria,_acute_recurrent,_autosomal_recessive;CLNDISDB=MONDO:MONDO:0009992,MedGen:C1849386,OMIM:268200;CLNHGVS=NC_000002.12:g.11805075A>G;CLNREVSTAT=criteria_provided,_single_submitter;CLNSIG=Uncertain_significance;CLNVC=single_nucleotide_variant;CLNVCSO=SO:0001483;CLNVI=Illumina_Clinical_Services_Laboratory,Illumina:468435;GENEINFO=LPIN1:23175;MC=SO:0001583|missense_variant,SO:0001619|non-coding_transcript_variant;ORIGIN=1;Pangolin=ENSG00000134324.12|-1:0.0|-5:-0.07
chr2	11805126	973297	G	A	.	.	ALLELEID=961501;CLNDN=Myoglobinuria,_acute_recurrent,_autosomal_recessive;CLNDISDB=MONDO:MONDO:0009992,MedGen:C1849386,OMIM:268200;CLNHGVS=NC_000002.12:g.11805126G>A;CLNREVSTAT=criteria_provided,_single_submitter;CLNSIG=Uncertain_significance;CLNVC=single_nucleotide_variant;CLNVCSO=SO:0001483;CLNVI=Illumina_Clinical_Services_Laboratory,Illumina:1732785;GENEINFO=LPIN1:23175;MC=SO:0001583|missense_variant,SO:0001619|non-coding_transcript_variant;ORIGIN=0;Pangolin=ENSG00000134324.12|30:0.06|-26:-0.0
chr2	11805144	591778	A	G	.	.	ALLELEID=582767;CLNDN=not_provided;CLNDISDB=MedGen:CN517202;CLNHGVS=NC_000002.12:g.11805144A>G;CLNREVSTAT=no_assertion_criteria_provided;CLNSIG=Uncertain_significance;CLNVC=single_nucleotide_variant;CLNVCSO=SO:0001483;GENEINFO=LPIN1:23175;MC=SO:0001583|missense_variant,SO:0001619|non-coding_transcript_variant;ORIGIN=1;RS=1558275568;Pangolin=ENSG00000134324.12|12:0.04|4:-0.04
chr2	11815120	96496	G	A	.	.	AF_EXAC=2e-05;ALLELEID=102390;CLNDN=not_provided;CLNDISDB=MedGen:CN517202;CLNHGVS=NC_000002.12:g.11815120G>A;CLNREVSTAT=criteria_provided,_single_submitter;CLNSIG=Uncertain_significance;CLNVC=single_nucleotide_variant;CLNVCSO=SO:0001483;CLNVI=HGMD:CM123013;GENEINFO=LPIN1:23175;MC=SO:0001583|missense_variant,SO:0001619|non-coding_transcript_variant;ORIGIN=1;RS=398124543;Pangolin=ENSG00000134324.12|35:0.0|-32:-0.0
chr2	11815158	392102	C	T	.	.	AF_EXAC=3e-05;ALLELEID=365342;CLNDN=not_provided;CLNDISDB=MedGen:CN517202;CLNHGVS=NC_000002.12:g.11815158C>T;CLNREVSTAT=criteria_provided,_single_submitter;CLNSIG=Uncertain_significance;CLNVC=single_nucleotide_variant;CLNVCSO=SO:0001483;GENEINFO=LPIN1:23175;MC=SO:0001583|missense_variant,SO:0001619|non-coding_transcript_variant;ORIGIN=1;RS=752211549;Pangolin=ENSG00000134324.12|-2:0.0|5:-0.0
chr2	11815180	893075	C	T	.	.	ALLELEID=880937;CLNDN=Myoglobinuria,_acute_recurrent,_autosomal_recessive;CLNDISDB=MONDO:MONDO:0009992,MedGen:C1849386,OMIM:268200;CLNHGVS=NC_000002.12:g.11815180C>T;CLNREVSTAT=criteria_provided,_single_submitter;CLNSIG=Uncertain_significance;CLNVC=single_nucleotide_variant;CLNVCSO=SO:0001483;CLNVI=Illumina_Clinical_Services_Laboratory,Illumina:614692;GENEINFO=LPIN1:23175;MC=SO:0001583|missense_variant,SO:0001619|non-coding_transcript_variant;ORIGIN=1;Pangolin=ENSG00000134324.12|-25:0.0|1:-0.0
chr2	11815181	893278	G	A	.	.	ALLELEID=880938;CLNDN=Myoglobinuria,_acute_recurrent,_autosomal_recessive;CLNDISDB=MONDO:MONDO:0009992,MedGen:C1849386,OMIM:268200;CLNHGVS=NC_000002.12:g.11815181G>A;CLNREVSTAT=criteria_provided,_single_submitter;CLNSIG=Uncertain_significance;CLNVC=single_nucleotide_variant;CLNVCSO=SO:0001483;CLNVI=Illumina_Clinical_Services_Laboratory,Illumina:944258;GENEINFO=LPIN1:23175;MC=SO:0001619|non-coding_transcript_variant,SO:0001819|synonymous_variant;ORIGIN=1;Pangolin=ENSG00000134324.12|-26:0.0|0:-0.0
chr2	11815203	450399	C	A	.	.	AF_TGP=0.0002;ALLELEID=442911;CLNDN=not_specified|not_provided;CLNDISDB=MedGen:CN169374|MedGen:CN517202;CLNHGVS=NC_000002.12:g.11815203C>A;CLNREVSTAT=criteria_provided,_multiple_submitters,_no_conflicts;CLNSIG=Uncertain_significance;CLNVC=single_nucleotide_variant;CLNVCSO=SO:0001483;GENEINFO=LPIN1:23175;MC=SO:0001583|missense_variant,SO:0001619|non-coding_transcript_variant;ORIGIN=1;RS=542760055;Pangolin=ENSG00000134324.12|17:0.0|37:-0.01
chr2	11815231	330920	C	A	.	.	AF_EXAC=7e-05;ALLELEID=284013;CLNDN=Myoglobinuria,_acute_recurrent,_autosomal_recessive;CLNDISDB=MONDO:MONDO:0009992,MedGen:C1849386,OMIM:268200;CLNHGVS=NC_000002.12:g.11815231C>A;CLNREVSTAT=criteria_provided,_single_submitter;CLNSIG=Uncertain_significance;CLNVC=single_nucleotide_variant;CLNVCSO=SO:0001483;CLNVI=Illumina_Clinical_Services_Laboratory,Illumina:824467;GENEINFO=LPIN1:23175;MC=SO:0001583|missense_variant,SO:0001619|non-coding_transcript_variant;ORIGIN=1;RS=774737339;Pangolin=ENSG00000134324.12|9:0.0|9:-0.0
chr2	11819476	893279	T	G	.	.	ALLELEID=882790;CLNDN=Myoglobinuria,_acute_recurrent,_autosomal_recessive;CLNDISDB=MONDO:MONDO:0009992,MedGen:C1849386,OMIM:268200;CLNHGVS=NC_000002.12:g.11819476T>G;CLNREVSTAT=criteria_provided,_single_submitter;CLNSIG=Uncertain_significance;CLNVC=single_nucleotide_variant;CLNVCSO=SO:0001483;CLNVI=Illumina_Clinical_Services_Laboratory,Illumina:872948;GENEINFO=LPIN1:23175;MC=SO:0001627|intron_variant;ORIGIN=1;Pangolin=ENSG00000134324.12|10:0.0|8:-0.08
chr2	11819495	893280	A	G	.	.	ALLELEID=880939;CLNDN=Myoglobinuria,_acute_recurrent,_autosomal_recessive;CLNDISDB=MONDO:MONDO:0009992,MedGen:C1849386,OMIM:268200;CLNHGVS=NC_000002.12:g.11819495A>G;CLNREVSTAT=criteria_provided,_single_submitter;CLNSIG=Uncertain_significance;CLNVC=single_nucleotide_variant;CLNVCSO=SO:0001483;CLNVI=Illumina_Clinical_Services_Laboratory,Illumina:735067;GENEINFO=LPIN1:23175;MC=SO:0001583|missense_variant,SO:0001619|non-coding_transcript_variant;ORIGIN=1;Pangolin=ENSG00000134324.12|-9:0.01|49:-0.0
chr2	11819515	501876	A	G	.	.	ALLELEID=493300;CLNDN=not_provided;CLNDISDB=MedGen:CN517202;CLNHGVS=NC_000002.12:g.11819515A>G;CLNREVSTAT=criteria_provided,_single_submitter;CLNSIG=Uncertain_significance;CLNVC=single_nucleotide_variant;CLNVCSO=SO:0001483;GENEINFO=LPIN1:23175;MC=SO:0001583|missense_variant,SO:0001619|non-coding_transcript_variant;ORIGIN=1;RS=1553301320;Pangolin=ENSG00000134324.12|-31:0.02|49:-0.07
chr2	11820411	666367	G	C	.	.	ALLELEID=653926;CLNDN=Myoglobinuria,_acute_recurrent,_autosomal_recessive;CLNDISDB=MONDO:MONDO:0009992,MedGen:C1849386,OMIM:268200;CLNHGVS=NC_000002.12:g.11820411G>C;CLNREVSTAT=criteria_provided,_single_submitter;CLNSIG=Uncertain_significance;CLNVC=single_nucleotide_variant;CLNVCSO=SO:0001483;GENEINFO=LPIN1:23175;MC=SO:0001583|missense_variant,SO:0001619|non-coding_transcript_variant;ORIGIN=1;RS=1573030522;Pangolin=ENSG00000134324.12|25:0.0|0:-0.57
chr2	11820502	893281	C	G	.	.	ALLELEID=880940;CLNDN=Myoglobinuria,_acute_recurrent,_autosomal_recessive;CLNDISDB=MONDO:MONDO:0009992,MedGen:C1849386,OMIM:268200;CLNHGVS=NC_000002.12:g.11820502C>G;CLNREVSTAT=criteria_provided,_single_submitter;CLNSIG=Uncertain_significance;CLNVC=single_nucleotide_variant;CLNVCSO=SO:0001483;CLNVI=Illumina_Clinical_Services_Laboratory,Illumina:830006;GENEINFO=LPIN1:23175;MC=SO:0001583|missense_variant,SO:0001619|non-coding_transcript_variant;ORIGIN=1;Pangolin=ENSG00000134324.12|-10:0.0|12:-0.01
chr2	11824671	330921	G	A	.	.	AF_ESP=0.00038;AF_EXAC=0.0006;AF_TGP=0.0008;ALLELEID=282342;CLNDN=Myoglobinuria,_acute_recurrent,_autosomal_recessive|not_provided;CLNDISDB=MONDO:MONDO:0009992,MedGen:C1849386,OMIM:268200|MedGen:CN517202;CLNHGVS=NC_000002.12:g.11824671G>A;CLNREVSTAT=criteria_provided,_conflicting_interpretations;CLNSIG=Conflicting_interpretations_of_pathogenicity;CLNSIGCONF=Likely_benign(1),Uncertain_significance(1);CLNVC=single_nucleotide_variant;CLNVCSO=SO:0001483;CLNVI=Illumina_Clinical_Services_Laboratory,Illumina:620775;GENEINFO=LPIN1:23175;MC=SO:0001619|non-coding_transcript_variant,SO:0001819|synonymous_variant;ORIGIN=1;RS=114931326;Pangolin=ENSG00000134324.12|-40:0.0|-39:-0.13
chr2	11824684	893282	A	T	.	.	ALLELEID=880941;CLNDN=Myoglobinuria,_acute_recurrent,_autosomal_recessive;CLNDISDB=MONDO:MONDO:0009992,MedGen:C1849386,OMIM:268200;CLNHGVS=NC_000002.12:g.11824684A>T;CLNREVSTAT=criteria_provided,_single_submitter;CLNSIG=Uncertain_significance;CLNVC=single_nucleotide_variant;CLNVCSO=SO:0001483;CLNVI=Illumina_Clinical_Services_Laboratory,Illumina:679221;GENEINFO=LPIN1:23175;MC=SO:0001583|missense_variant,SO:0001619|non-coding_transcript_variant;ORIGIN=1;Pangolin=ENSG00000134324.12|13:0.0|36:-0.0
chr2	11824690	453067	T	A	.	.	ALLELEID=442912;CLNDN=not_provided;CLNDISDB=MedGen:CN517202;CLNHGVS=NC_000002.12:g.11824690T>A;CLNREVSTAT=criteria_provided,_single_submitter;CLNSIG=Uncertain_significance;CLNVC=single_nucleotide_variant;CLNVCSO=SO:0001483;GENEINFO=LPIN1:23175;MC=SO:0001583|missense_variant,SO:0001619|non-coding_transcript_variant;ORIGIN=1;RS=199602098;Pangolin=ENSG00000134324.12|32:0.0|30:-0.0
chr2	11824890	330922	C	T	.	.	ALLELEID=282343;CLNDN=Myoglobinuria,_acute_recurrent,_autosomal_recessive;CLNDISDB=MONDO:MONDO:0009992,MedGen:C1849386,OMIM:268200;CLNHGVS=NC_000002.12:g.11824890C>T;CLNREVSTAT=criteria_provided,_single_submitter;CLNSIG=Uncertain_significance;CLNVC=single_nucleotide_variant;CLNVCSO=SO:0001483;CLNVI=Illumina_Clinical_Services_Laboratory,Illumina:660950;GENEINFO=LPIN1:23175;MC=SO:0001619|non-coding_transcript_variant,SO:0001624|3_prime_UTR_variant;ORIGIN=1;RS=886054800;Pangolin=ENSG00000134324.12|-2:0.14|-38:-0.0
chr2	11825062	894133	G	A	.	.	ALLELEID=880942;CLNDN=Myoglobinuria,_acute_recurrent,_autosomal_recessive;CLNDISDB=MONDO:MONDO:0009992,MedGen:C1849386,OMIM:268200;CLNHGVS=NC_000002.12:g.11825062G>A;CLNREVSTAT=criteria_provided,_single_submitter;CLNSIG=Uncertain_significance;CLNVC=single_nucleotide_variant;CLNVCSO=SO:0001483;CLNVI=Illumina_Clinical_Services_Laboratory,Illumina:660952;GENEINFO=LPIN1:23175;MC=SO:0001619|non-coding_transcript_variant,SO:0001624|3_prime_UTR_variant;ORIGIN=1;Pangolin=ENSG00000134324.12|2:0.0|25:-0.0
chr2	11825195	330924	G	T	.	.	ALLELEID=282356;CLNDN=Myoglobinuria,_acute_recurrent,_autosomal_recessive;CLNDISDB=MONDO:MONDO:0009992,MedGen:C1849386,OMIM:268200;CLNHGVS=NC_000002.12:g.11825195G>T;CLNREVSTAT=criteria_provided,_single_submitter;CLNSIG=Uncertain_significance;CLNVC=single_nucleotide_variant;CLNVCSO=SO:0001483;CLNVI=Illumina_Clinical_Services_Laboratory,Illumina:686479;GENEINFO=LPIN1:23175;MC=SO:0001619|non-coding_transcript_variant,SO:0001624|3_prime_UTR_variant;ORIGIN=1;RS=886054801;Pangolin=ENSG00000134324.12|16:0.0|-3:-0.0
chr2	11825329	330926	C	T	.	.	ALLELEID=282357;CLNDN=Myoglobinuria,_acute_recurrent,_autosomal_recessive;CLNDISDB=MONDO:MONDO:0009992,MedGen:C1849386,OMIM:268200;CLNHGVS=NC_000002.12:g.11825329C>T;CLNREVSTAT=criteria_provided,_single_submitter;CLNSIG=Uncertain_significance;CLNVC=single_nucleotide_variant;CLNVCSO=SO:0001483;CLNVI=Illumina_Clinical_Services_Laboratory,Illumina:753421;GENEINFO=LPIN1:23175;MC=SO:0001619|non-coding_transcript_variant,SO:0001624|3_prime_UTR_variant;ORIGIN=1;RS=531722548;Pangolin=ENSG00000134324.12|-24:0.0|-23:-0.0
chr2	11825332	330927	C	T	.	.	ALLELEID=281702;CLNDN=Myoglobinuria,_acute_recurrent,_autosomal_recessive;CLNDISDB=MONDO:MONDO:0009992,MedGen:C1849386,OMIM:268200;CLNHGVS=NC_000002.12:g.11825332C>T;CLNREVSTAT=criteria_provided,_single_submitter;CLNSIG=Uncertain_significance;CLNVC=single_nucleotide_variant;CLNVCSO=SO:0001483;CLNVI=Illumina_Clinical_Services_Laboratory,Illumina:127440;GENEINFO=LPIN1:23175;MC=SO:0001619|non-coding_transcript_variant,SO:0001624|3_prime_UTR_variant;ORIGIN=1;RS=781193131;Pangolin=ENSG00000134324.12|-37:0.0|-26:-0.0
chr2	11825467	330930	C	G	.	.	ALLELEID=282358;CLNDN=Myoglobinuria,_acute_recurrent,_autosomal_recessive;CLNDISDB=MONDO:MONDO:0009992,MedGen:C1849386,OMIM:268200;CLNHGVS=NC_000002.12:g.11825467C>G;CLNREVSTAT=criteria_provided,_single_submitter;CLNSIG=Uncertain_significance;CLNVC=single_nucleotide_variant;CLNVCSO=SO:0001483;CLNVI=Illumina_Clinical_Services_Laboratory,Illumina:669161;GENEINFO=LPIN1:23175;MC=SO:0001619|non-coding_transcript_variant,SO:0001624|3_prime_UTR_variant;ORIGIN=1;RS=886054802;Pangolin=ENSG00000134324.12|-25:0.0|7:-0.0
chr2	11825495	894532	A	G	.	.	ALLELEID=880944;CLNDN=Myoglobinuria,_acute_recurrent,_autosomal_recessive;CLNDISDB=MONDO:MONDO:0009992,MedGen:C1849386,OMIM:268200;CLNHGVS=NC_000002.12:g.11825495A>G;CLNREVSTAT=criteria_provided,_single_submitter;CLNSIG=Uncertain_significance;CLNVC=single_nucleotide_variant;CLNVCSO=SO:0001483;CLNVI=Illumina_Clinical_Services_Laboratory,Illumina:1358869;GENEINFO=LPIN1:23175;MC=SO:0001619|non-coding_transcript_variant,SO:0001624|3_prime_UTR_variant;ORIGIN=1;Pangolin=ENSG00000134324.12|-1:0.0|-6:-0.0
chr2	11825568	894533	G	A	.	.	ALLELEID=880945;CLNDN=Myoglobinuria,_acute_recurrent,_autosomal_recessive;CLNDISDB=MONDO:MONDO:0009992,MedGen:C1849386,OMIM:268200;CLNHGVS=NC_000002.12:g.11825568G>A;CLNREVSTAT=criteria_provided,_single_submitter;CLNSIG=Uncertain_significance;CLNVC=single_nucleotide_variant;CLNVCSO=SO:0001483;CLNVI=Illumina_Clinical_Services_Laboratory,Illumina:810563;GENEINFO=LPIN1:23175;MC=SO:0001619|non-coding_transcript_variant,SO:0001624|3_prime_UTR_variant;ORIGIN=1;Pangolin=ENSG00000134324.12|2:0.0|-14:-0.0
chr2	11825607	330931	A	G	.	.	ALLELEID=284025;CLNDN=Myoglobinuria,_acute_recurrent,_autosomal_recessive;CLNDISDB=MONDO:MONDO:0009992,MedGen:C1849386,OMIM:268200;CLNHGVS=NC_000002.12:g.11825607A>G;CLNREVSTAT=criteria_provided,_single_submitter;CLNSIG=Uncertain_significance;CLNVC=single_nucleotide_variant;CLNVCSO=SO:0001483;CLNVI=Illumina_Clinical_Services_Laboratory,Illumina:292676;GENEINFO=LPIN1:23175;MC=SO:0001619|non-coding_transcript_variant,SO:0001624|3_prime_UTR_variant;ORIGIN=1;RS=886054803;Pangolin=ENSG00000134324.12|-1:0.0|41:-0.0
chr2	11825718	893107	A	G	.	.	ALLELEID=880946;CLNDN=Myoglobinuria,_acute_recurrent,_autosomal_recessive;CLNDISDB=MONDO:MONDO:0009992,MedGen:C1849386,OMIM:268200;CLNHGVS=NC_000002.12:g.11825718A>G;CLNREVSTAT=criteria_provided,_single_submitter;CLNSIG=Uncertain_significance;CLNVC=single_nucleotide_variant;CLNVCSO=SO:0001483;CLNVI=Illumina_Clinical_Services_Laboratory,Illumina:1393918;GENEINFO=LPIN1:23175;MC=SO:0001619|non-coding_transcript_variant,SO:0001624|3_prime_UTR_variant;ORIGIN=1;Pangolin=ENSG00000134324.12|-38:0.0|17:-0.0
chr2	11825857	893108	A	G	.	.	ALLELEID=880947;CLNDN=Myoglobinuria,_acute_recurrent,_autosomal_recessive;CLNDISDB=MONDO:MONDO:0009992,MedGen:C1849386,OMIM:268200;CLNHGVS=NC_000002.12:g.11825857A>G;CLNREVSTAT=criteria_provided,_single_submitter;CLNSIG=Uncertain_significance;CLNVC=single_nucleotide_variant;CLNVCSO=SO:0001483;CLNVI=Illumina_Clinical_Services_Laboratory,Illumina:1319798;GENEINFO=LPIN1:23175;MC=SO:0001619|non-coding_transcript_variant,SO:0001624|3_prime_UTR_variant;ORIGIN=1;Pangolin=ENSG00000134324.12|18:0.0|-45:-0.0
chr2	11825891	893109	T	C	.	.	ALLELEID=880948;CLNDN=Myoglobinuria,_acute_recurrent,_autosomal_recessive;CLNDISDB=MONDO:MONDO:0009992,MedGen:C1849386,OMIM:268200;CLNHGVS=NC_000002.12:g.11825891T>C;CLNREVSTAT=criteria_provided,_single_submitter;CLNSIG=Uncertain_significance;CLNVC=single_nucleotide_variant;CLNVCSO=SO:0001483;CLNVI=Illumina_Clinical_Services_Laboratory,Illumina:1337984;GENEINFO=LPIN1:23175;MC=SO:0001619|non-coding_transcript_variant,SO:0001624|3_prime_UTR_variant;ORIGIN=1;Pangolin=ENSG00000134324.12|31:0.0|31:-0.0
chr2	11825892	330934	C	T	.	.	ALLELEID=283790;CLNDN=Myoglobinuria,_acute_recurrent,_autosomal_recessive;CLNDISDB=MONDO:MONDO:0009992,MedGen:C1849386,OMIM:268200;CLNHGVS=NC_000002.12:g.11825892C>T;CLNREVSTAT=criteria_provided,_single_submitter;CLNSIG=Uncertain_significance;CLNVC=single_nucleotide_variant;CLNVCSO=SO:0001483;CLNVI=Illumina_Clinical_Services_Laboratory,Illumina:87439;GENEINFO=LPIN1:23175;MC=SO:0001619|non-coding_transcript_variant,SO:0001624|3_prime_UTR_variant;ORIGIN=1;RS=886054804;Pangolin=ENSG00000134324.12|30:0.0|36:-0.0
chr2	11826054	330935	C	T	.	.	AF_TGP=0.0018;ALLELEID=283801;CLNDN=Myoglobinuria,_acute_recurrent,_autosomal_recessive;CLNDISDB=MONDO:MONDO:0009992,MedGen:C1849386,OMIM:268200;CLNHGVS=NC_000002.12:g.11826054C>T;CLNREVSTAT=criteria_provided,_single_submitter;CLNSIG=Uncertain_significance;CLNVC=single_nucleotide_variant;CLNVCSO=SO:0001483;CLNVI=Illumina_Clinical_Services_Laboratory,Illumina:296303;GENEINFO=LPIN1:23175;MC=SO:0001619|non-coding_transcript_variant,SO:0001624|3_prime_UTR_variant;ORIGIN=1;RS=183188041;Pangolin=ENSG00000134324.12|3:0.0|46:-0.0
chr2	11826129	330936	CATT	C	.	.	ALLELEID=284026;CLNDN=Acute_Recurrent_Myoglobinuria;CLNDISDB=MedGen:CN239190;CLNHGVS=NC_000002.12:g.11826130_11826132ATT[1];CLNREVSTAT=criteria_provided,_single_submitter;CLNSIG=Uncertain_significance;CLNVC=Microsatellite;CLNVCSO=SO:0000289;CLNVI=Illumina_Clinical_Services_Laboratory,Illumina:497864;GENEINFO=LPIN1:23175;MC=SO:0001619|non-coding_transcript_variant,SO:0001624|3_prime_UTR_variant;ORIGIN=1;RS=747138667;Pangolin=ENSG00000134324.12|-29:0.0|-29:-0.0
chr2	11826134	330937	T	C	.	.	ALLELEID=284032;CLNDN=Myoglobinuria,_acute_recurrent,_autosomal_recessive;CLNDISDB=MONDO:MONDO:0009992,MedGen:C1849386,OMIM:268200;CLNHGVS=NC_000002.12:g.11826134T>C;CLNREVSTAT=criteria_provided,_single_submitter;CLNSIG=Uncertain_significance;CLNVC=single_nucleotide_variant;CLNVCSO=SO:0001483;CLNVI=Illumina_Clinical_Services_Laboratory,Illumina:722722;GENEINFO=LPIN1:23175;MC=SO:0001619|non-coding_transcript_variant,SO:0001624|3_prime_UTR_variant;ORIGIN=1;RS=886054806;Pangolin=ENSG00000134324.12|-34:0.0|-34:-0.0
chr2	11826148	330938	G	C	.	.	ALLELEID=283802;CLNDN=Myoglobinuria,_acute_recurrent,_autosomal_recessive;CLNDISDB=MONDO:MONDO:0009992,MedGen:C1849386,OMIM:268200;CLNHGVS=NC_000002.12:g.11826148G>C;CLNREVSTAT=criteria_provided,_single_submitter;CLNSIG=Uncertain_significance;CLNVC=single_nucleotide_variant;CLNVCSO=SO:0001483;CLNVI=Illumina_Clinical_Services_Laboratory,Illumina:565838;GENEINFO=LPIN1:23175;MC=SO:0001619|non-coding_transcript_variant,SO:0001624|3_prime_UTR_variant;ORIGIN=1;RS=886054807;Pangolin=ENSG00000134324.12|-1:0.0|49:-0.01
chr2	11826165	330939	G	C	.	.	AF_TGP=0.0016;ALLELEID=284033;CLNDN=Myoglobinuria,_acute_recurrent,_autosomal_recessive;CLNDISDB=MONDO:MONDO:0009992,MedGen:C1849386,OMIM:268200;CLNHGVS=NC_000002.12:g.11826165G>C;CLNREVSTAT=criteria_provided,_single_submitter;CLNSIG=Uncertain_significance;CLNVC=single_nucleotide_variant;CLNVCSO=SO:0001483;CLNVI=Illumina_Clinical_Services_Laboratory,Illumina:744094;GENEINFO=LPIN1:23175;MC=SO:0001619|non-coding_transcript_variant,SO:0001624|3_prime_UTR_variant;ORIGIN=1;RS=138644378;Pangolin=ENSG00000134324.12|32:0.0|32:-0.0
chr2	11826221	893318	C	T	.	.	ALLELEID=880949;CLNDN=Myoglobinuria,_acute_recurrent,_autosomal_recessive;CLNDISDB=MONDO:MONDO:0009992,MedGen:C1849386,OMIM:268200;CLNHGVS=NC_000002.12:g.11826221C>T;CLNREVSTAT=criteria_provided,_single_submitter;CLNSIG=Uncertain_significance;CLNVC=single_nucleotide_variant;CLNVCSO=SO:0001483;CLNVI=Illumina_Clinical_Services_Laboratory,Illumina:702575;GENEINFO=LPIN1:23175;MC=SO:0001619|non-coding_transcript_variant,SO:0001624|3_prime_UTR_variant;ORIGIN=1;Pangolin=ENSG00000134324.12|33:0.0|-24:-0.04
chr2	11826278	893319	G	A	.	.	ALLELEID=880950;CLNDN=Myoglobinuria,_acute_recurrent,_autosomal_recessive;CLNDISDB=MONDO:MONDO:0009992,MedGen:C1849386,OMIM:268200;CLNHGVS=NC_000002.12:g.11826278G>A;CLNREVSTAT=criteria_provided,_single_submitter;CLNSIG=Uncertain_significance;CLNVC=single_nucleotide_variant;CLNVCSO=SO:0001483;CLNVI=Illumina_Clinical_Services_Laboratory,Illumina:783927;GENEINFO=LPIN1:23175;MC=SO:0001619|non-coding_transcript_variant,SO:0001624|3_prime_UTR_variant;ORIGIN=1;Pangolin=ENSG00000134324.12|-4:0.0|-24:-0.0
chr2	11826373	893320	T	G	.	.	ALLELEID=880951;CLNDN=Myoglobinuria,_acute_recurrent,_autosomal_recessive;CLNDISDB=MONDO:MONDO:0009992,MedGen:C1849386,OMIM:268200;CLNHGVS=NC_000002.12:g.11826373T>G;CLNREVSTAT=criteria_provided,_single_submitter;CLNSIG=Uncertain_significance;CLNVC=single_nucleotide_variant;CLNVCSO=SO:0001483;CLNVI=Illumina_Clinical_Services_Laboratory,Illumina:1659537;GENEINFO=LPIN1:23175;MC=SO:0001619|non-coding_transcript_variant,SO:0001624|3_prime_UTR_variant;ORIGIN=1;Pangolin=ENSG00000134324.12|42:0.02|29:-0.0
chr2	11826499	330945	G	A	.	.	ALLELEID=282364;CLNDN=Myoglobinuria,_acute_recurrent,_autosomal_recessive;CLNDISDB=MONDO:MONDO:0009992,MedGen:C1849386,OMIM:268200;CLNHGVS=NC_000002.12:g.11826499G>A;CLNREVSTAT=criteria_provided,_single_submitter;CLNSIG=Uncertain_significance;CLNVC=single_nucleotide_variant;CLNVCSO=SO:0001483;CLNVI=Illumina_Clinical_Services_Laboratory,Illumina:601743;GENEINFO=LPIN1:23175;MC=SO:0001619|non-coding_transcript_variant,SO:0001624|3_prime_UTR_variant;ORIGIN=1;RS=142740836;Pangolin=ENSG00000134324.12|45:0.0|-1:-0.0
chr2	11826505	894158	C	T	.	.	ALLELEID=880953;CLNDN=Myoglobinuria,_acute_recurrent,_autosomal_recessive;CLNDISDB=MONDO:MONDO:0009992,MedGen:C1849386,OMIM:268200;CLNHGVS=NC_000002.12:g.11826505C>T;CLNREVSTAT=criteria_provided,_single_submitter;CLNSIG=Uncertain_significance;CLNVC=single_nucleotide_variant;CLNVCSO=SO:0001483;CLNVI=Illumina_Clinical_Services_Laboratory,Illumina:252679;GENEINFO=LPIN1:23175;MC=SO:0001619|non-coding_transcript_variant,SO:0001624|3_prime_UTR_variant;ORIGIN=1;Pangolin=ENSG00000134324.12|-7:0.0|35:-0.0
chr2	11826512	330946	TC	T	.	.	ALLELEID=284057;CLNDN=Acute_Recurrent_Myoglobinuria;CLNDISDB=MedGen:CN239190;CLNHGVS=NC_000002.12:g.11826513del;CLNREVSTAT=criteria_provided,_single_submitter;CLNSIG=Uncertain_significance;CLNVC=Deletion;CLNVCSO=SO:0000159;CLNVI=Illumina_Clinical_Services_Laboratory,Illumina:614992;GENEINFO=LPIN1:23175;MC=SO:0001619|non-coding_transcript_variant,SO:0001624|3_prime_UTR_variant;ORIGIN=1;RS=886054808;Pangolin=ENSG00000134324.12|-2:0.0|28:-0.0
chr2	11826514	894159	A	C	.	.	ALLELEID=880954;CLNDN=Myoglobinuria,_acute_recurrent,_autosomal_recessive;CLNDISDB=MONDO:MONDO:0009992,MedGen:C1849386,OMIM:268200;CLNHGVS=NC_000002.12:g.11826514A>C;CLNREVSTAT=criteria_provided,_single_submitter;CLNSIG=Uncertain_significance;CLNVC=single_nucleotide_variant;CLNVCSO=SO:0001483;CLNVI=Illumina_Clinical_Services_Laboratory,Illumina:916488;GENEINFO=LPIN1:23175;MC=SO:0001619|non-coding_transcript_variant,SO:0001624|3_prime_UTR_variant;ORIGIN=1;Pangolin=ENSG00000134324.12|39:0.0|-16:-0.0
chr2	11826535	894160	A	G	.	.	ALLELEID=880955;CLNDN=Myoglobinuria,_acute_recurrent,_autosomal_recessive;CLNDISDB=MONDO:MONDO:0009992,MedGen:C1849386,OMIM:268200;CLNHGVS=NC_000002.12:g.11826535A>G;CLNREVSTAT=criteria_provided,_single_submitter;CLNSIG=Uncertain_significance;CLNVC=single_nucleotide_variant;CLNVCSO=SO:0001483;CLNVI=Illumina_Clinical_Services_Laboratory,Illumina:678422;GENEINFO=LPIN1:23175;MC=SO:0001619|non-coding_transcript_variant,SO:0001624|3_prime_UTR_variant;ORIGIN=1;Pangolin=ENSG00000134324.12|1:0.0|-37:-0.0
chr2	11826537	330947	AG	A	.	.	ALLELEID=281712;CLNDN=Acute_Recurrent_Myoglobinuria;CLNDISDB=MedGen:CN239190;CLNHGVS=NC_000002.12:g.11826538del;CLNREVSTAT=criteria_provided,_single_submitter;CLNSIG=Uncertain_significance;CLNVC=Deletion;CLNVCSO=SO:0000159;CLNVI=Illumina_Clinical_Services_Laboratory,Illumina:788147;GENEINFO=LPIN1:23175;MC=SO:0001619|non-coding_transcript_variant,SO:0001624|3_prime_UTR_variant;ORIGIN=1;RS=886054809;Pangolin=ENSG00000134324.12|-39:0.0|1:-0.0
chr2	11826563	894161	G	C	.	.	ALLELEID=880956;CLNDN=Myoglobinuria,_acute_recurrent,_autosomal_recessive;CLNDISDB=MONDO:MONDO:0009992,MedGen:C1849386,OMIM:268200;CLNHGVS=NC_000002.12:g.11826563G>C;CLNREVSTAT=criteria_provided,_single_submitter;CLNSIG=Uncertain_significance;CLNVC=single_nucleotide_variant;CLNVCSO=SO:0001483;CLNVI=Illumina_Clinical_Services_Laboratory,Illumina:263210;GENEINFO=LPIN1:23175;MC=SO:0001619|non-coding_transcript_variant,SO:0001624|3_prime_UTR_variant;ORIGIN=1;Pangolin=ENSG00000134324.12|13:0.0|-10:-0.0
chr2	11826571	330948	A	G	.	.	AF_TGP=0.0014;ALLELEID=283812;CLNDN=Myoglobinuria,_acute_recurrent,_autosomal_recessive;CLNDISDB=MONDO:MONDO:0009992,MedGen:C1849386,OMIM:268200;CLNHGVS=NC_000002.12:g.11826571A>G;CLNREVSTAT=criteria_provided,_single_submitter;CLNSIG=Uncertain_significance;CLNVC=single_nucleotide_variant;CLNVCSO=SO:0001483;CLNVI=Illumina_Clinical_Services_Laboratory,Illumina:153075;GENEINFO=LPIN1:23175;MC=SO:0001619|non-coding_transcript_variant,SO:0001624|3_prime_UTR_variant;ORIGIN=1;RS=146105485;Pangolin=ENSG00000134324.12|43:0.0|-34:-0.0
chr2	11826788	894566	C	T	.	.	ALLELEID=880958;CLNDN=Myoglobinuria,_acute_recurrent,_autosomal_recessive;CLNDISDB=MONDO:MONDO:0009992,MedGen:C1849386,OMIM:268200;CLNHGVS=NC_000002.12:g.11826788C>T;CLNREVSTAT=criteria_provided,_single_submitter;CLNSIG=Uncertain_significance;CLNVC=single_nucleotide_variant;CLNVCSO=SO:0001483;CLNVI=Illumina_Clinical_Services_Laboratory,Illumina:1403595;GENEINFO=LPIN1:23175;MC=SO:0001619|non-coding_transcript_variant,SO:0001624|3_prime_UTR_variant;ORIGIN=1;Pangolin=ENSG00000134324.12|-2:0.0|41:-0.0
chr2	11826792	330949	GT	G	.	.	ALLELEID=284058;CLNDN=Acute_Recurrent_Myoglobinuria;CLNDISDB=MedGen:CN239190;CLNHGVS=NC_000002.12:g.11826796del;CLNREVSTAT=criteria_provided,_single_submitter;CLNSIG=Uncertain_significance;CLNVC=Deletion;CLNVCSO=SO:0000159;CLNVI=Illumina_Clinical_Services_Laboratory,Illumina:497866;GENEINFO=LPIN1:23175;MC=SO:0001619|non-coding_transcript_variant,SO:0001624|3_prime_UTR_variant;ORIGIN=1;RS=886054810;Pangolin=ENSG00000134324.12|37:0.0|42:-0.0
chr2	11826820	330950	G	A	.	.	ALLELEID=281715;CLNDN=Myoglobinuria,_acute_recurrent,_autosomal_recessive;CLNDISDB=MONDO:MONDO:0009992,MedGen:C1849386,OMIM:268200;CLNHGVS=NC_000002.12:g.11826820G>A;CLNREVSTAT=criteria_provided,_single_submitter;CLNSIG=Uncertain_significance;CLNVC=single_nucleotide_variant;CLNVCSO=SO:0001483;CLNVI=Illumina_Clinical_Services_Laboratory,Illumina:790223;GENEINFO=LPIN1:23175;MC=SO:0001619|non-coding_transcript_variant,SO:0001624|3_prime_UTR_variant;ORIGIN=1;RS=866544426;Pangolin=ENSG00000134324.12|32:0.0|9:-0.0
chr2	11826843	330951	C	T	.	.	ALLELEID=281717;CLNDN=Myoglobinuria,_acute_recurrent,_autosomal_recessive;CLNDISDB=MONDO:MONDO:0009992,MedGen:C1849386,OMIM:268200;CLNHGVS=NC_000002.12:g.11826843C>T;CLNREVSTAT=criteria_provided,_single_submitter;CLNSIG=Uncertain_significance;CLNVC=single_nucleotide_variant;CLNVCSO=SO:0001483;CLNVI=Illumina_Clinical_Services_Laboratory,Illumina:788318;GENEINFO=LPIN1:23175;MC=SO:0001619|non-coding_transcript_variant,SO:0001624|3_prime_UTR_variant;ORIGIN=1;RS=563773982;Pangolin=ENSG00000134324.12|-14:0.0|-9:-0.0
chr2	11826936	894567	A	G	.	.	ALLELEID=880959;CLNDN=Myoglobinuria,_acute_recurrent,_autosomal_recessive;CLNDISDB=MONDO:MONDO:0009992,MedGen:C1849386,OMIM:268200;CLNHGVS=NC_000002.12:g.11826936A>G;CLNREVSTAT=criteria_provided,_single_submitter;CLNSIG=Uncertain_significance;CLNVC=single_nucleotide_variant;CLNVCSO=SO:0001483;CLNVI=Illumina_Clinical_Services_Laboratory,Illumina:1650598;GENEINFO=LPIN1:23175;MC=SO:0001619|non-coding_transcript_variant,SO:0001624|3_prime_UTR_variant;ORIGIN=1;Pangolin=ENSG00000134324.12|29:0.0|10:-0.0
chr2	11827004	330954	G	A	.	.	ALLELEID=284066;CLNDN=Myoglobinuria,_acute_recurrent,_autosomal_recessive;CLNDISDB=MONDO:MONDO:0009992,MedGen:C1849386,OMIM:268200;CLNHGVS=NC_000002.12:g.11827004G>A;CLNREVSTAT=criteria_provided,_single_submitter;CLNSIG=Uncertain_significance;CLNVC=single_nucleotide_variant;CLNVCSO=SO:0001483;CLNVI=Illumina_Clinical_Services_Laboratory,Illumina:735342;GENEINFO=LPIN1:23175;MC=SO:0001619|non-coding_transcript_variant,SO:0001624|3_prime_UTR_variant;ORIGIN=1;RS=775862577;Pangolin=ENSG00000134324.12|35:0.0|-1:-0.0
chr2	11827075	330956	A	G	.	.	AF_TGP=0.0004;ALLELEID=282372;CLNDN=Myoglobinuria,_acute_recurrent,_autosomal_recessive;CLNDISDB=MONDO:MONDO:0009992,MedGen:C1849386,OMIM:268200;CLNHGVS=NC_000002.12:g.11827075A>G;CLNREVSTAT=criteria_provided,_single_submitter;CLNSIG=Uncertain_significance;CLNVC=single_nucleotide_variant;CLNVCSO=SO:0001483;CLNVI=Illumina_Clinical_Services_Laboratory,Illumina:120002;GENEINFO=LPIN1:23175;MC=SO:0001619|non-coding_transcript_variant,SO:0001624|3_prime_UTR_variant;ORIGIN=1;RS=569760366;Pangolin=ENSG00000134324.12|-1:0.0|-36:-0.0
chr2	11827388	330959	C	T	.	.	ALLELEID=283814;CLNDN=Myoglobinuria,_acute_recurrent,_autosomal_recessive;CLNDISDB=MONDO:MONDO:0009992,MedGen:C1849386,OMIM:268200;CLNHGVS=NC_000002.12:g.11827388C>T;CLNREVSTAT=criteria_provided,_single_submitter;CLNSIG=Uncertain_significance;CLNVC=single_nucleotide_variant;CLNVCSO=SO:0001483;CLNVI=Illumina_Clinical_Services_Laboratory,Illumina:133766;GENEINFO=LPIN1:23175;MC=SO:0001619|non-coding_transcript_variant,SO:0001624|3_prime_UTR_variant;ORIGIN=1;RS=886054811;Pangolin=ENSG00000134324.12|26:0.0|25:-0.01
chr2	15167154	1062196	G	A	.	.	ALLELEID=1040606;CLNDN=not_provided;CLNDISDB=MedGen:CN517202;CLNHGVS=NC_000002.12:g.15167154G>A;CLNREVSTAT=criteria_provided,_single_submitter;CLNSIG=Uncertain_significance;CLNVC=single_nucleotide_variant;CLNVCSO=SO:0001483;GENEINFO=NBAS:51594;MC=SO:0001583|missense_variant,SO:0001619|non-coding_transcript_variant;ORIGIN=1;Pangolin=ENSG00000151779.13|2:0.01|10:-0.0
chr2	15167194	1032711	G	A	.	.	ALLELEID=1019463;CLNDN=Infantile_liver_failure_syndrome_2;CLNDISDB=MONDO:MONDO:0014659,MedGen:C3809651,OMIM:616483;CLNHGVS=NC_000002.12:g.15167194G>A;CLNREVSTAT=criteria_provided,_single_submitter;CLNSIG=Uncertain_significance;CLNVC=single_nucleotide_variant;CLNVCSO=SO:0001483;GENEINFO=NBAS:51594;MC=SO:0001583|missense_variant,SO:0001619|non-coding_transcript_variant;ORIGIN=8;Pangolin=ENSG00000151779.13|39:0.0|13:-0.0
chr2	15218978	1032710	A	G	.	.	ALLELEID=1019465;CLNDN=Infantile_liver_failure_syndrome_2;CLNDISDB=MONDO:MONDO:0014659,MedGen:C3809651,OMIM:616483;CLNHGVS=NC_000002.12:g.15218978A>G;CLNREVSTAT=criteria_provided,_single_submitter;CLNSIG=Uncertain_significance;CLNVC=single_nucleotide_variant;CLNVCSO=SO:0001483;GENEINFO=NBAS:51594;MC=SO:0001627|intron_variant;ORIGIN=16;Pangolin=ENSG00000151779.13|14:0.0|-10:-0.03
chr2	15234708	808665	G	C	.	.	AF_EXAC=5e-05;ALLELEID=794797;CLNDN=not_provided;CLNDISDB=MedGen:CN517202;CLNHGVS=NC_000002.12:g.15234708G>C;CLNREVSTAT=criteria_provided,_single_submitter;CLNSIG=Uncertain_significance;CLNVC=single_nucleotide_variant;CLNVCSO=SO:0001483;GENEINFO=NBAS:51594;MC=SO:0001583|missense_variant,SO:0001619|non-coding_transcript_variant;ORIGIN=1;RS=767134813;Pangolin=ENSG00000151779.13|39:0.0|-7:-0.0
chr2	15238514	1019178	T	G	.	.	ALLELEID=1003277;CLNDN=not_provided;CLNDISDB=MedGen:CN517202;CLNHGVS=NC_000002.12:g.15238514T>G;CLNREVSTAT=criteria_provided,_single_submitter;CLNSIG=Uncertain_significance;CLNVC=single_nucleotide_variant;CLNVCSO=SO:0001483;GENEINFO=NBAS:51594;MC=SO:0001583|missense_variant,SO:0001619|non-coding_transcript_variant;ORIGIN=1;Pangolin=ENSG00000151779.13|-46:0.0|-46:-0.0
chr2	15238547	431715	A	G	.	.	AF_EXAC=2e-05;ALLELEID=425207;CLNDN=Short_stature,_optic_nerve_atrophy,_and_Pelger-Huet_anomaly;CLNDISDB=MONDO:MONDO:0013889,MedGen:C3541319,OMIM:614800,Orphanet:ORPHA391677;CLNHGVS=NC_000002.12:g.15238547A>G;CLNREVSTAT=criteria_provided,_single_submitter;CLNSIG=Uncertain_significance;CLNVC=single_nucleotide_variant;CLNVCSO=SO:0001483;CLNVI=TIDEX,_University_of_British_Columbia:ACP18_NBAS_v1;GENEINFO=NBAS:51594;MC=SO:0001583|missense_variant,SO:0001619|non-coding_transcript_variant;ORIGIN=8;RS=141793158;Pangolin=ENSG00000151779.13|6:0.0|-28:-0.0
chr2	15238670	1056104	C	A	.	.	ALLELEID=1040627;CLNDN=not_provided;CLNDISDB=MedGen:CN517202;CLNHGVS=NC_000002.12:g.15238670C>A;CLNREVSTAT=criteria_provided,_single_submitter;CLNSIG=Uncertain_significance;CLNVC=single_nucleotide_variant;CLNVCSO=SO:0001483;GENEINFO=NBAS:51594;MC=SO:0001583|missense_variant,SO:0001619|non-coding_transcript_variant;ORIGIN=1;Pangolin=ENSG00000151779.13|-50:0.0|16:-0.01
chr2	15276883	1041459	C	T	.	.	ALLELEID=1023773;CLNDN=not_provided;CLNDISDB=MedGen:CN517202;CLNHGVS=NC_000002.12:g.15276883C>T;CLNREVSTAT=criteria_provided,_single_submitter;CLNSIG=Uncertain_significance;CLNVC=single_nucleotide_variant;CLNVCSO=SO:0001483;GENEINFO=NBAS:51594;MC=SO:0001583|missense_variant,SO:0001619|non-coding_transcript_variant;ORIGIN=1;Pangolin=ENSG00000151779.13|8:0.0|-32:-0.01
chr2	15277013	1045818	T	C	.	.	ALLELEID=1023774;CLNDN=not_provided;CLNDISDB=MedGen:CN517202;CLNHGVS=NC_000002.12:g.15277013T>C;CLNREVSTAT=criteria_provided,_single_submitter;CLNSIG=Uncertain_significance;CLNVC=single_nucleotide_variant;CLNVCSO=SO:0001483;GENEINFO=NBAS:51594;MC=SO:0001583|missense_variant,SO:0001619|non-coding_transcript_variant;ORIGIN=1;Pangolin=ENSG00000151779.13|-7:0.0|-2:-0.0
chr2	15277027	1061682	G	A	.	.	ALLELEID=1040628;CLNDN=not_provided;CLNDISDB=MedGen:CN517202;CLNHGVS=NC_000002.12:g.15277027G>A;CLNREVSTAT=criteria_provided,_single_submitter;CLNSIG=Uncertain_significance;CLNVC=single_nucleotide_variant;CLNVCSO=SO:0001483;GENEINFO=NBAS:51594;MC=SO:0001583|missense_variant,SO:0001619|non-coding_transcript_variant;ORIGIN=1;Pangolin=ENSG00000151779.13|-11:0.0|-16:-0.0
chr2	15277106	388349	A	C	.	.	ALLELEID=365549;CLNDN=not_provided;CLNDISDB=MedGen:CN517202;CLNHGVS=NC_000002.12:g.15277106A>C;CLNREVSTAT=criteria_provided,_single_submitter;CLNSIG=Uncertain_significance;CLNVC=single_nucleotide_variant;CLNVCSO=SO:0001483;GENEINFO=NBAS:51594;MC=SO:0001627|intron_variant;ORIGIN=1;RS=1057523077;Pangolin=ENSG00000151779.13|-19:0.63|-5:-0.3
chr2	15287082	431716	G	A	.	.	AF_ESP=8e-05;AF_EXAC=3e-05;ALLELEID=425208;CLNDN=Short_stature,_optic_nerve_atrophy,_and_Pelger-Huet_anomaly;CLNDISDB=MONDO:MONDO:0013889,MedGen:C3541319,OMIM:614800,Orphanet:ORPHA391677;CLNHGVS=NC_000002.12:g.15287082G>A;CLNREVSTAT=criteria_provided,_single_submitter;CLNSIG=Uncertain_significance;CLNVC=single_nucleotide_variant;CLNVCSO=SO:0001483;CLNVI=TIDEX,_University_of_British_Columbia:ACP18_NBAS_v2;GENEINFO=NBAS:51594;MC=SO:0001583|missense_variant,SO:0001619|non-coding_transcript_variant;ORIGIN=16;RS=369271997;Pangolin=ENSG00000151779.13|-5:0.0|-9:-0.0
chr2	15287140	1050881	G	T	.	.	ALLELEID=1040629;CLNDN=not_provided;CLNDISDB=MedGen:CN517202;CLNHGVS=NC_000002.12:g.15287140G>T;CLNREVSTAT=criteria_provided,_single_submitter;CLNSIG=Uncertain_significance;CLNVC=single_nucleotide_variant;CLNVCSO=SO:0001483;GENEINFO=NBAS:51594;MC=SO:0001583|missense_variant,SO:0001619|non-coding_transcript_variant;ORIGIN=1;Pangolin=ENSG00000151779.13|-11:0.01|43:-0.03
chr2	15292742	218726	T	C	.	.	AF_ESP=0.00254;AF_EXAC=0.00093;AF_TGP=0.0028;ALLELEID=215221;CLNDN=not_specified|not_provided;CLNDISDB=MedGen:CN169374|MedGen:CN517202;CLNHGVS=NC_000002.12:g.15292742T>C;CLNREVSTAT=criteria_provided,_conflicting_interpretations;CLNSIG=Conflicting_interpretations_of_pathogenicity;CLNSIGCONF=Benign(1),Uncertain_significance(1);CLNVC=single_nucleotide_variant;CLNVCSO=SO:0001483;GENEINFO=NBAS:51594;MC=SO:0001583|missense_variant,SO:0001619|non-coding_transcript_variant;ORIGIN=1;RS=140868609;Pangolin=ENSG00000151779.13|1:0.0|24:-0.0
chr2	15308272	1056031	G	T	.	.	ALLELEID=1040630;CLNDN=not_provided;CLNDISDB=MedGen:CN517202;CLNHGVS=NC_000002.12:g.15308272G>T;CLNREVSTAT=criteria_provided,_single_submitter;CLNSIG=Uncertain_significance;CLNVC=single_nucleotide_variant;CLNVCSO=SO:0001483;GENEINFO=NBAS:51594;MC=SO:0001583|missense_variant,SO:0001619|non-coding_transcript_variant;ORIGIN=1;Pangolin=ENSG00000151779.13|24:0.0|4:-0.0
chr2	15308292	264645	G	A	.	.	ALLELEID=259235;CLNDN=Short_stature,_optic_nerve_atrophy,_and_Pelger-Huet_anomaly|Infantile_liver_failure_syndrome_2;CLNDISDB=MONDO:MONDO:0013889,MedGen:C3541319,OMIM:614800,Orphanet:ORPHA391677|MONDO:MONDO:0014659,MedGen:C3809651,OMIM:616483;CLNHGVS=NC_000002.12:g.15308292G>A;CLNREVSTAT=no_assertion_criteria_provided;CLNSIG=Uncertain_significance;CLNVC=single_nucleotide_variant;CLNVCSO=SO:0001483;GENEINFO=NBAS:51594;MC=SO:0001583|missense_variant,SO:0001619|non-coding_transcript_variant;ORIGIN=32;RS=1553367826;Pangolin=ENSG00000151779.13|2:0.0|4:-0.01
chr2	15328302	771124	C	T	.	.	AF_ESP=0.00054;AF_EXAC=0.00099;AF_TGP=0.0012;ALLELEID=697089;CLNDN=not_provided;CLNDISDB=MedGen:CN517202;CLNHGVS=NC_000002.12:g.15328302C>T;CLNREVSTAT=criteria_provided,_conflicting_interpretations;CLNSIG=Conflicting_interpretations_of_pathogenicity;CLNSIGCONF=Likely_benign(1),Uncertain_significance(1);CLNVC=single_nucleotide_variant;CLNVCSO=SO:0001483;GENEINFO=NBAS:51594;MC=SO:0001583|missense_variant,SO:0001619|non-coding_transcript_variant;ORIGIN=1;RS=148644578;Pangolin=ENSG00000151779.13|10:0.01|1:-0.0
chr2	15330643	808666	A	G	.	.	AF_ESP=0.00015;AF_EXAC=7e-05;ALLELEID=794798;CLNDN=not_provided;CLNDISDB=MedGen:CN517202;CLNHGVS=NC_000002.12:g.15330643A>G;CLNREVSTAT=criteria_provided,_single_submitter;CLNSIG=Uncertain_significance;CLNVC=single_nucleotide_variant;CLNVCSO=SO:0001483;GENEINFO=NBAS:51594;MC=SO:0001619|non-coding_transcript_variant,SO:0001819|synonymous_variant;ORIGIN=1;RS=371633490;Pangolin=ENSG00000151779.13|-49:0.0|-45:-0.01
chr2	15330650	808667	A	G	.	.	AF_EXAC=1e-05;ALLELEID=794799;CLNDN=not_provided;CLNDISDB=MedGen:CN517202;CLNHGVS=NC_000002.12:g.15330650A>G;CLNREVSTAT=criteria_provided,_single_submitter;CLNSIG=Uncertain_significance;CLNVC=single_nucleotide_variant;CLNVCSO=SO:0001483;GENEINFO=NBAS:51594;MC=SO:0001583|missense_variant,SO:0001619|non-coding_transcript_variant;ORIGIN=1;RS=769425183;Pangolin=ENSG00000151779.13|14:0.0|2:-0.0
chr2	15330665	1032708	G	A	.	.	ALLELEID=1019467;CLNDN=Infantile_liver_failure_syndrome_2;CLNDISDB=MONDO:MONDO:0014659,MedGen:C3809651,OMIM:616483;CLNHGVS=NC_000002.12:g.15330665G>A;CLNREVSTAT=criteria_provided,_single_submitter;CLNSIG=Uncertain_significance;CLNVC=single_nucleotide_variant;CLNVCSO=SO:0001483;GENEINFO=NBAS:51594;MC=SO:0001583|missense_variant,SO:0001619|non-coding_transcript_variant;ORIGIN=8;Pangolin=ENSG00000151779.13|0:0.0|-1:-0.0
chr2	15330717	291094	T	C	.	.	AF_ESP=0.00115;AF_EXAC=0.00202;AF_TGP=0.0006;ALLELEID=275331;CLNDN=not_provided;CLNDISDB=MedGen:CN517202;CLNHGVS=NC_000002.12:g.15330717T>C;CLNREVSTAT=criteria_provided,_conflicting_interpretations;CLNSIG=Conflicting_interpretations_of_pathogenicity;CLNSIGCONF=Likely_benign(1),Uncertain_significance(1);CLNVC=single_nucleotide_variant;CLNVCSO=SO:0001483;GENEINFO=NBAS:51594;MC=SO:0001583|missense_variant,SO:0001619|non-coding_transcript_variant;ORIGIN=1;RS=143724414;Pangolin=ENSG00000151779.13|48:0.0|48:-0.0
chr2	15353611	1039319	T	A	.	.	ALLELEID=1023775;CLNDN=not_provided;CLNDISDB=MedGen:CN517202;CLNHGVS=NC_000002.12:g.15353611T>A;CLNREVSTAT=criteria_provided,_single_submitter;CLNSIG=Uncertain_significance;CLNVC=single_nucleotide_variant;CLNVCSO=SO:0001483;GENEINFO=NBAS:51594;MC=SO:0001583|missense_variant,SO:0001619|non-coding_transcript_variant;ORIGIN=1;Pangolin=ENSG00000151779.13|-13:0.0|0:-0.0
chr2	15353701	1063853	T	C	.	.	ALLELEID=1040631;CLNDN=not_provided;CLNDISDB=MedGen:CN517202;CLNHGVS=NC_000002.12:g.15353701T>C;CLNREVSTAT=criteria_provided,_single_submitter;CLNSIG=Uncertain_significance;CLNVC=single_nucleotide_variant;CLNVCSO=SO:0001483;GENEINFO=NBAS:51594;MC=SO:0001583|missense_variant,SO:0001619|non-coding_transcript_variant;ORIGIN=1;Pangolin=ENSG00000151779.13|9:0.01|-19:-0.0
chr2	15356374	1052363	A	G	.	.	ALLELEID=1040632;CLNDN=not_provided;CLNDISDB=MedGen:CN517202;CLNHGVS=NC_000002.12:g.15356374A>G;CLNREVSTAT=criteria_provided,_single_submitter;CLNSIG=Uncertain_significance;CLNVC=single_nucleotide_variant;CLNVCSO=SO:0001483;GENEINFO=NBAS:51594;MC=SO:0001583|missense_variant,SO:0001619|non-coding_transcript_variant;ORIGIN=1;Pangolin=ENSG00000151779.13|42:0.01|42:-0.01
chr2	15366586	808668	C	T	.	.	ALLELEID=794800;CLNDN=not_provided;CLNDISDB=MedGen:CN517202;CLNHGVS=NC_000002.12:g.15366586C>T;CLNREVSTAT=criteria_provided,_single_submitter;CLNSIG=Uncertain_significance;CLNVC=single_nucleotide_variant;CLNVCSO=SO:0001483;GENEINFO=NBAS:51594;MC=SO:0001583|missense_variant,SO:0001619|non-coding_transcript_variant;ORIGIN=1;RS=1572727239;Pangolin=ENSG00000151779.13|-6:0.0|1:-0.0
chr2	15374652	1060777	A	G	.	.	ALLELEID=1040633;CLNDN=not_provided;CLNDISDB=MedGen:CN517202;CLNHGVS=NC_000002.12:g.15374652A>G;CLNREVSTAT=criteria_provided,_single_submitter;CLNSIG=Uncertain_significance;CLNVC=single_nucleotide_variant;CLNVCSO=SO:0001483;GENEINFO=NBAS:51594;MC=SO:0001583|missense_variant,SO:0001619|non-coding_transcript_variant;ORIGIN=1;Pangolin=ENSG00000151779.13|-22:0.0|-44:-0.02
chr2	15379672	1061720	C	T	.	.	ALLELEID=1040634;CLNDN=not_provided;CLNDISDB=MedGen:CN517202;CLNHGVS=NC_000002.12:g.15379672C>T;CLNREVSTAT=criteria_provided,_single_submitter;CLNSIG=Uncertain_significance;CLNVC=single_nucleotide_variant;CLNVCSO=SO:0001483;GENEINFO=NBAS:51594;MC=SO:0001583|missense_variant,SO:0001619|non-coding_transcript_variant;ORIGIN=1;Pangolin=ENSG00000151779.13|28:0.0|28:-0.0
chr2	15379690	1060457	C	T	.	.	ALLELEID=1040635;CLNDN=not_provided;CLNDISDB=MedGen:CN517202;CLNHGVS=NC_000002.12:g.15379690C>T;CLNREVSTAT=criteria_provided,_single_submitter;CLNSIG=Uncertain_significance;CLNVC=single_nucleotide_variant;CLNVCSO=SO:0001483;GENEINFO=NBAS:51594;MC=SO:0001583|missense_variant,SO:0001619|non-coding_transcript_variant;ORIGIN=1;Pangolin=ENSG00000151779.13|42:0.0|-37:-0.0
chr2	15383198	1032707	T	C	.	.	ALLELEID=1019468;CLNDN=Short_stature,_optic_nerve_atrophy,_and_Pelger-Huet_anomaly;CLNDISDB=MONDO:MONDO:0013889,MedGen:C3541319,OMIM:614800,Orphanet:ORPHA391677;CLNHGVS=NC_000002.12:g.15383198T>C;CLNREVSTAT=criteria_provided,_single_submitter;CLNSIG=Uncertain_significance;CLNVC=single_nucleotide_variant;CLNVCSO=SO:0001483;GENEINFO=NBAS:51594;MC=SO:0001627|intron_variant;ORIGIN=16;Pangolin=ENSG00000151779.13|1:0.12|17:-0.02
chr2	15383227	445784	A	C	.	.	ALLELEID=439056;CLNDN=not_provided;CLNDISDB=MedGen:CN517202;CLNHGVS=NC_000002.12:g.15383227A>C;CLNREVSTAT=criteria_provided,_single_submitter;CLNSIG=Uncertain_significance;CLNVC=single_nucleotide_variant;CLNVCSO=SO:0001483;GENEINFO=NBAS:51594;MC=SO:0001583|missense_variant,SO:0001619|non-coding_transcript_variant;ORIGIN=1;RS=1553301551;Pangolin=ENSG00000151779.13|0:0.0|-12:-0.01
chr2	15394348	291096	C	T	.	.	AF_EXAC=8e-05;ALLELEID=275333;CLNDN=not_provided;CLNDISDB=MedGen:CN517202;CLNHGVS=NC_000002.12:g.15394348C>T;CLNREVSTAT=criteria_provided,_single_submitter;CLNSIG=Uncertain_significance;CLNVC=single_nucleotide_variant;CLNVCSO=SO:0001483;GENEINFO=NBAS:51594;MC=SO:0001583|missense_variant,SO:0001619|non-coding_transcript_variant;ORIGIN=1;RS=749206125;Pangolin=ENSG00000151779.13|7:0.0|1:-0.03
chr2	15402172	709138	A	G	.	.	AF_ESP=0.00292;AF_EXAC=0.0022;AF_TGP=0.0014;ALLELEID=719314;CLNDN=not_provided;CLNDISDB=MedGen:CN517202;CLNHGVS=NC_000002.12:g.15402172A>G;CLNREVSTAT=criteria_provided,_conflicting_interpretations;CLNSIG=Conflicting_interpretations_of_pathogenicity;CLNSIGCONF=Likely_benign(1),Uncertain_significance(1);CLNVC=single_nucleotide_variant;CLNVCSO=SO:0001483;GENEINFO=NBAS:51594;MC=SO:0001583|missense_variant,SO:0001619|non-coding_transcript_variant;ORIGIN=1;RS=75566418;Pangolin=ENSG00000151779.13|-17:0.0|-4:-0.01
chr2	15402177	1041041	C	G	.	.	ALLELEID=1023776;CLNDN=not_provided;CLNDISDB=MedGen:CN517202;CLNHGVS=NC_000002.12:g.15402177C>G;CLNREVSTAT=criteria_provided,_single_submitter;CLNSIG=Uncertain_significance;CLNVC=single_nucleotide_variant;CLNVCSO=SO:0001483;GENEINFO=NBAS:51594;MC=SO:0001583|missense_variant,SO:0001619|non-coding_transcript_variant;ORIGIN=1;Pangolin=ENSG00000151779.13|-9:0.01|-22:-0.0
chr2	15402200	1054219	G	T	.	.	ALLELEID=1040636;CLNDN=not_provided;CLNDISDB=MedGen:CN517202;CLNHGVS=NC_000002.12:g.15402200G>T;CLNREVSTAT=criteria_provided,_single_submitter;CLNSIG=Uncertain_significance;CLNVC=single_nucleotide_variant;CLNVCSO=SO:0001483;GENEINFO=NBAS:51594;MC=SO:0001583|missense_variant,SO:0001619|non-coding_transcript_variant;ORIGIN=1;Pangolin=ENSG00000151779.13|-32:0.01|-8:-0.0
chr2	15415590	1032706	C	T	.	.	ALLELEID=1019469;CLNDN=Short_stature,_optic_nerve_atrophy,_and_Pelger-Huet_anomaly;CLNDISDB=MONDO:MONDO:0013889,MedGen:C3541319,OMIM:614800,Orphanet:ORPHA391677;CLNHGVS=NC_000002.12:g.15415590C>T;CLNREVSTAT=criteria_provided,_single_submitter;CLNSIG=Uncertain_significance;CLNVC=single_nucleotide_variant;CLNVCSO=SO:0001483;GENEINFO=NBAS:51594;MC=SO:0001583|missense_variant,SO:0001619|non-coding_transcript_variant;ORIGIN=16;Pangolin=ENSG00000151779.13|-21:0.0|-44:-0.01
chr2	15424319	808670	C	T	.	.	ALLELEID=794802;CLNDN=not_provided;CLNDISDB=MedGen:CN517202;CLNHGVS=NC_000002.12:g.15424319C>T;CLNREVSTAT=criteria_provided,_single_submitter;CLNSIG=Uncertain_significance;CLNVC=single_nucleotide_variant;CLNVCSO=SO:0001483;GENEINFO=NBAS:51594;MC=SO:0001583|missense_variant,SO:0001619|non-coding_transcript_variant;ORIGIN=1;RS=775595422;Pangolin=ENSG00000151779.13|-4:0.03|-36:-0.0
chr2	15467361	430660	A	G	.	.	ALLELEID=424189;CLNDN=Short_stature,_optic_nerve_atrophy,_and_Pelger-Huet_anomaly;CLNDISDB=MONDO:MONDO:0013889,MedGen:C3541319,OMIM:614800,Orphanet:ORPHA391677;CLNHGVS=NC_000002.12:g.15467361A>G;CLNREVSTAT=criteria_provided,_single_submitter;CLNSIG=Uncertain_significance;CLNVC=single_nucleotide_variant;CLNVCSO=SO:0001483;GENEINFO=NBAS:51594;MC=SO:0001619|non-coding_transcript_variant,SO:0001819|synonymous_variant;ORIGIN=128;RS=1131692172;Pangolin=ENSG00000151779.13|46:0.0|48:-0.0
chr2	15467370	1018662	G	A	.	.	ALLELEID=1003278;CLNDN=not_provided;CLNDISDB=MedGen:CN517202;CLNHGVS=NC_000002.12:g.15467370G>A;CLNREVSTAT=criteria_provided,_single_submitter;CLNSIG=Uncertain_significance;CLNVC=single_nucleotide_variant;CLNVCSO=SO:0001483;GENEINFO=NBAS:51594;MC=SO:0001583|missense_variant,SO:0001619|non-coding_transcript_variant;ORIGIN=1;Pangolin=ENSG00000151779.13|1:0.01|-41:-0.03
chr2	15467670	523072	A	C	.	.	AF_ESP=8e-05;AF_EXAC=0.0001;ALLELEID=513512;CLNDN=Short_stature,_optic_nerve_atrophy,_and_Pelger-Huet_anomaly;CLNDISDB=MONDO:MONDO:0013889,MedGen:C3541319,OMIM:614800,Orphanet:ORPHA391677;CLNHGVS=NC_000002.12:g.15467670A>C;CLNREVSTAT=criteria_provided,_single_submitter;CLNSIG=Uncertain_significance;CLNVC=single_nucleotide_variant;CLNVCSO=SO:0001483;GENEINFO=NBAS:51594;MC=SO:0001583|missense_variant,SO:0001619|non-coding_transcript_variant;ORIGIN=0;RS=143212851;Pangolin=ENSG00000151779.13|-14:0.0|8:-0.03
chr2	15468388	1014245	T	C	.	.	ALLELEID=1003279;CLNDN=not_provided;CLNDISDB=MedGen:CN517202;CLNHGVS=NC_000002.12:g.15468388T>C;CLNREVSTAT=criteria_provided,_single_submitter;CLNSIG=Uncertain_significance;CLNVC=single_nucleotide_variant;CLNVCSO=SO:0001483;GENEINFO=NBAS:51594;MC=SO:0001583|missense_variant,SO:0001619|non-coding_transcript_variant;ORIGIN=1;Pangolin=ENSG00000151779.13|-40:0.13|-6:-0.05
chr2	15468436	808671	T	C	.	.	ALLELEID=794803;CLNDN=not_provided;CLNDISDB=MedGen:CN517202;CLNHGVS=NC_000002.12:g.15468436T>C;CLNREVSTAT=criteria_provided,_single_submitter;CLNSIG=Uncertain_significance;CLNVC=single_nucleotide_variant;CLNVCSO=SO:0001483;GENEINFO=NBAS:51594;MC=SO:0001583|missense_variant,SO:0001619|non-coding_transcript_variant;ORIGIN=1;RS=1418333345;Pangolin=ENSG00000151779.13|12:0.0|12:-0.0
chr2	15474228	1049722	A	G	.	.	ALLELEID=1037079;CLNDN=not_provided;CLNDISDB=MedGen:CN517202;CLNHGVS=NC_000002.12:g.15474228A>G;CLNREVSTAT=no_assertion_criteria_provided;CLNSIG=Uncertain_significance;CLNVC=single_nucleotide_variant;CLNVCSO=SO:0001483;GENEINFO=NBAS:51594;MC=SO:0001583|missense_variant,SO:0001619|non-coding_transcript_variant;ORIGIN=0;Pangolin=ENSG00000151779.13|-1:0.0|-36:-0.0
chr2	15475862	499273	G	A	.	.	ALLELEID=490697;CLNDN=not_provided;CLNDISDB=MedGen:CN517202;CLNHGVS=NC_000002.12:g.15475862G>A;CLNREVSTAT=criteria_provided,_single_submitter;CLNSIG=Uncertain_significance;CLNVC=single_nucleotide_variant;CLNVCSO=SO:0001483;GENEINFO=NBAS:51594;MC=SO:0001583|missense_variant,SO:0001619|non-coding_transcript_variant;ORIGIN=1;RS=1553321565;Pangolin=ENSG00000151779.13|-27:0.0|18:-0.02
chr2	15478255	978580	A	G	.	.	ALLELEID=966643;CLNDN=Pituitary_stalk_interruption_syndrome;CLNDISDB=MONDO:MONDO:0019828,MedGen:C4053775,Orphanet:ORPHA95496;CLNHGVS=NC_000002.12:g.15478255A>G;CLNREVSTAT=criteria_provided,_single_submitter;CLNSIG=Uncertain_significance;CLNVC=single_nucleotide_variant;CLNVCSO=SO:0001483;GENEINFO=NBAS:51594;MC=SO:0001583|missense_variant,SO:0001619|non-coding_transcript_variant;ORIGIN=0;Pangolin=ENSG00000151779.13|34:0.05|2:-0.0
chr2	15488995	1038167	G	A	.	.	ALLELEID=1023777;CLNDN=not_provided;CLNDISDB=MedGen:CN517202;CLNHGVS=NC_000002.12:g.15488995G>A;CLNREVSTAT=criteria_provided,_single_submitter;CLNSIG=Uncertain_significance;CLNVC=single_nucleotide_variant;CLNVCSO=SO:0001483;GENEINFO=NBAS:51594;MC=SO:0001583|missense_variant,SO:0001619|non-coding_transcript_variant;ORIGIN=1;Pangolin=ENSG00000151779.13|-37:0.0|27:-0.02
chr2	15536414	1008666	T	C	.	.	ALLELEID=987995;CLNDN=not_provided;CLNDISDB=MedGen:CN517202;CLNHGVS=NC_000002.12:g.15536414T>C;CLNREVSTAT=criteria_provided,_single_submitter;CLNSIG=Uncertain_significance;CLNVC=single_nucleotide_variant;CLNVCSO=SO:0001483;GENEINFO=NBAS:51594;MC=SO:0001627|intron_variant;ORIGIN=1;Pangolin=ENSG00000151779.13|1:0.0|4:-0.73
chr2	15539285	393230	C	T	.	.	AF_EXAC=2e-05;ALLELEID=365551;CLNDN=not_provided;CLNDISDB=MedGen:CN517202;CLNHGVS=NC_000002.12:g.15539285C>T;CLNREVSTAT=criteria_provided,_single_submitter;CLNSIG=Uncertain_significance;CLNVC=single_nucleotide_variant;CLNVCSO=SO:0001483;GENEINFO=NBAS:51594;MC=SO:0001583|missense_variant,SO:0001619|non-coding_transcript_variant;ORIGIN=1;RS=773720172;Pangolin=ENSG00000151779.13|40:0.0|-14:-0.0
chr2	15539327	218416	G	A	.	.	AF_ESP=8e-05;AF_EXAC=2e-05;ALLELEID=215173;CLNDN=Infantile_liver_failure_syndrome_2;CLNDISDB=MONDO:MONDO:0014659,MedGen:C3809651,OMIM:616483;CLNHGVS=NC_000002.12:g.15539327G>A;CLNREVSTAT=criteria_provided,_conflicting_interpretations;CLNSIG=Conflicting_interpretations_of_pathogenicity;CLNSIGCONF=Pathogenic(1),Uncertain_significance(1);CLNVC=single_nucleotide_variant;CLNVCSO=SO:0001483;CLNVI=UniProtKB_(protein):A2RRP1#VAR_074644;GENEINFO=NBAS:51594;MC=SO:0001583|missense_variant,SO:0001619|non-coding_transcript_variant;ORIGIN=9;RS=368085185;Pangolin=ENSG00000151779.13|1:0.0|29:-0.03
chr2	15539344	1023983	G	A	.	.	ALLELEID=1003280;CLNDN=not_provided;CLNDISDB=MedGen:CN517202;CLNHGVS=NC_000002.12:g.15539344G>A;CLNREVSTAT=criteria_provided,_single_submitter;CLNSIG=Uncertain_significance;CLNVC=single_nucleotide_variant;CLNVCSO=SO:0001483;GENEINFO=NBAS:51594;MC=SO:0001583|missense_variant,SO:0001619|non-coding_transcript_variant;ORIGIN=1;Pangolin=ENSG00000151779.13|12:0.02|40:-0.0
chr2	15539353	1001303	G	A	.	.	ALLELEID=987996;CLNDN=not_provided;CLNDISDB=MedGen:CN517202;CLNHGVS=NC_000002.12:g.15539353G>A;CLNREVSTAT=criteria_provided,_single_submitter;CLNSIG=Uncertain_significance;CLNVC=single_nucleotide_variant;CLNVCSO=SO:0001483;GENEINFO=NBAS:51594;MC=SO:0001583|missense_variant,SO:0001619|non-coding_transcript_variant;ORIGIN=1;Pangolin=ENSG00000151779.13|3:0.02|-6:-0.0
chr2	15554078	1031942	C	G	.	.	ALLELEID=1019470;CLNDN=Infantile_liver_failure_syndrome_2;CLNDISDB=MONDO:MONDO:0014659,MedGen:C3809651,OMIM:616483;CLNHGVS=NC_000002.12:g.15554078C>G;CLNREVSTAT=criteria_provided,_single_submitter;CLNSIG=Uncertain_significance;CLNVC=single_nucleotide_variant;CLNVCSO=SO:0001483;GENEINFO=NBAS:51594;MC=SO:0001583|missense_variant,SO:0001619|non-coding_transcript_variant;ORIGIN=0;Pangolin=ENSG00000151779.13|-17:0.0|8:-0.0
chr2	15561297	1000219	G	A	.	.	ALLELEID=987997;CLNDN=not_provided;CLNDISDB=MedGen:CN517202;CLNHGVS=NC_000002.12:g.15561297G>A;CLNREVSTAT=criteria_provided,_single_submitter;CLNSIG=Uncertain_significance;CLNVC=single_nucleotide_variant;CLNVCSO=SO:0001483;GENEINFO=NBAS:51594;MC=SO:0001583|missense_variant,SO:0001619|non-coding_transcript_variant;ORIGIN=1;Pangolin=ENSG00000151779.13|-41:0.0|-41:-0.0
chr2	15561297	999257	G	T	.	.	ALLELEID=987998;CLNDN=not_provided;CLNDISDB=MedGen:CN517202;CLNHGVS=NC_000002.12:g.15561297G>T;CLNREVSTAT=criteria_provided,_single_submitter;CLNSIG=Uncertain_significance;CLNVC=single_nucleotide_variant;CLNVCSO=SO:0001483;GENEINFO=NBAS:51594;MC=SO:0001583|missense_variant,SO:0001619|non-coding_transcript_variant;ORIGIN=1;Pangolin=ENSG00000151779.13|-41:0.04|-12:-0.0
chr2	15942072	497281	G	C	.	.	AF_ESP=0.00023;AF_TGP=0.001;ALLELEID=488705;CLNDN=not_provided;CLNDISDB=MedGen:CN517202;CLNHGVS=NC_000002.12:g.15942072G>C;CLNREVSTAT=criteria_provided,_conflicting_interpretations;CLNSIG=Conflicting_interpretations_of_pathogenicity;CLNSIGCONF=Likely_benign(1),Uncertain_significance(1);CLNVC=single_nucleotide_variant;CLNVCSO=SO:0001483;GENEINFO=MYCN:4613|MYCNOS:10408;MC=SO:0001583|missense_variant,SO:0001627|intron_variant;ORIGIN=1;RS=373683425;Pangolin=ENSG00000134323.12|-39:0.0|-16:-0.0ENSG00000233718.8|1:0.17|30:-0.01
chr2	15942320	642491	G	C	.	.	ALLELEID=628683;CLNDN=not_provided;CLNDISDB=MedGen:CN517202;CLNHGVS=NC_000002.12:g.15942320G>C;CLNREVSTAT=criteria_provided,_single_submitter;CLNSIG=Uncertain_significance;CLNVC=single_nucleotide_variant;CLNVCSO=SO:0001483;GENEINFO=MYCN:4613|MYCNOS:10408;MC=SO:0001583|missense_variant,SO:0001619|non-coding_transcript_variant,SO:0001624|3_prime_UTR_variant,SO:0001627|intron_variant;ORIGIN=1;RS=1572217314;Pangolin=ENSG00000134323.12|-1:0.0|38:-0.0
chr2	15942490	284328	C	G	.	.	ALLELEID=268565;CLNDN=not_provided;CLNDISDB=MedGen:CN517202;CLNHGVS=NC_000002.12:g.15942490C>G;CLNREVSTAT=criteria_provided,_single_submitter;CLNSIG=Uncertain_significance;CLNVC=single_nucleotide_variant;CLNVCSO=SO:0001483;GENEINFO=MYCN:4613;MC=SO:0001819|synonymous_variant,SO:0001624|3_prime_UTR_variant,SO:0001627|intron_variant;ORIGIN=1;RS=763142340;Pangolin=ENSG00000134323.12|-39:0.0|4:-0.0
chr2	15942722	379273	G	T	.	.	AF_EXAC=0.00037;ALLELEID=365774;CLNDN=not_specified|not_provided;CLNDISDB=MedGen:CN169374|MedGen:CN517202;CLNHGVS=NC_000002.12:g.15942722G>T;CLNREVSTAT=criteria_provided,_conflicting_interpretations;CLNSIG=Conflicting_interpretations_of_pathogenicity;CLNSIGCONF=Likely_benign(1),Uncertain_significance(1);CLNVC=single_nucleotide_variant;CLNVCSO=SO:0001483;GENEINFO=MYCN:4613;MC=SO:0001583|missense_variant,SO:0001624|3_prime_UTR_variant,SO:0001627|intron_variant;ORIGIN=1;RS=745414155;Pangolin=ENSG00000134323.12|28:0.0|1:-0.0
chr2	15942774	497760	C	T	.	.	AF_EXAC=0.00087;ALLELEID=489184;CLNDN=not_provided;CLNDISDB=MedGen:CN517202;CLNHGVS=NC_000002.12:g.15942774C>T;CLNREVSTAT=criteria_provided,_conflicting_interpretations;CLNSIG=Conflicting_interpretations_of_pathogenicity;CLNSIGCONF=Likely_benign(1),Uncertain_significance(1);CLNVC=single_nucleotide_variant;CLNVCSO=SO:0001483;GENEINFO=MYCN:4613;MC=SO:0001583|missense_variant,SO:0001624|3_prime_UTR_variant,SO:0001627|intron_variant;ORIGIN=1;RS=767711936;Pangolin=ENSG00000134323.12|9:0.0|49:-0.0
chr2	15942870	445739	G	A	.	.	ALLELEID=439011;CLNDN=not_provided;CLNDISDB=MedGen:CN517202;CLNHGVS=NC_000002.12:g.15942870G>A;CLNREVSTAT=criteria_provided,_single_submitter;CLNSIG=Uncertain_significance;CLNVC=single_nucleotide_variant;CLNVCSO=SO:0001483;GENEINFO=MYCN:4613;MC=SO:0001627|intron_variant;ORIGIN=1;RS=1360652641;Pangolin=ENSG00000134323.12|-16:0.01|48:-0.0
chr2	15945490	196409	CAGATGATGA	C	.	.	ALLELEID=193570;CLNDN=not_provided;CLNDISDB=MedGen:CN517202;CLNHGVS=NC_000002.12:g.15945503_15945511del;CLNREVSTAT=criteria_provided,_single_submitter;CLNSIG=Uncertain_significance;CLNVC=Deletion;CLNVCSO=SO:0000159;GENEINFO=MYCN:4613;ORIGIN=1;RS=794727504;Pangolin=ENSG00000134323.12|12:0.9|3:-0.9
chr2	15945537	196408	G	A	.	.	ALLELEID=193569;CLNDN=not_provided;CLNDISDB=MedGen:CN517202;CLNHGVS=NC_000002.12:g.15945537G>A;CLNREVSTAT=criteria_provided,_single_submitter;CLNSIG=Uncertain_significance;CLNVC=single_nucleotide_variant;CLNVCSO=SO:0001483;GENEINFO=MYCN:4613;MC=SO:0001583|missense_variant,SO:0001624|3_prime_UTR_variant;ORIGIN=1;RS=794727503;Pangolin=ENSG00000134323.12|-44:0.0|-44:-0.0
chr2	15945892	429866	T	C	.	.	ALLELEID=421288;CLNDN=not_provided;CLNDISDB=MedGen:CN517202;CLNHGVS=NC_000002.12:g.15945892T>C;CLNREVSTAT=criteria_provided,_single_submitter;CLNSIG=Uncertain_significance;CLNVC=single_nucleotide_variant;CLNVCSO=SO:0001483;GENEINFO=MYCN:4613;MC=SO:0001583|missense_variant,SO:0001624|3_prime_UTR_variant;ORIGIN=1;RS=1131691641;Pangolin=ENSG00000134323.12|25:0.0|43:-0.0
chr2	15945928	523483	C	T	.	.	ALLELEID=513907;CLNDN=Ventricular_septal_defect|Double_outlet_right_ventricle|Absent_gallbladder|Bilateral_cleft_palate;CLNDISDB=Human_Phenotype_Ontology:HP:0001629,Human_Phenotype_Ontology:HP:0001652,MONDO:MONDO:0002070,MedGen:C0018818,OMIM:PS614429,Orphanet:ORPHA1480,SNOMED_CT:30288003|Human_Phenotype_Ontology:HP:0001719,MONDO:MONDO:0018089,MedGen:C0013069,Orphanet:ORPHA3426,SNOMED_CT:7484005|Human_Phenotype_Ontology:HP:0011467,MedGen:C0577063|Human_Phenotype_Ontology:HP:0100337,MedGen:C3553084;CLNHGVS=NC_000002.12:g.15945928C>T;CLNREVSTAT=criteria_provided,_single_submitter;CLNSIG=Uncertain_significance;CLNVC=single_nucleotide_variant;CLNVCSO=SO:0001483;GENEINFO=MYCN:4613;MC=SO:0001583|missense_variant,SO:0001624|3_prime_UTR_variant;ORIGIN=0;RS=1553371013;Pangolin=ENSG00000134323.12|31:0.0|7:-0.0
chr2	15945991	373403	T	G	.	.	ALLELEID=359304;CLNDN=not_specified;CLNDISDB=MedGen:CN169374;CLNHGVS=NC_000002.12:g.15945991T>G;CLNREVSTAT=criteria_provided,_single_submitter;CLNSIG=Uncertain_significance;CLNVC=single_nucleotide_variant;CLNVCSO=SO:0001483;GENEINFO=MYCN:4613;MC=SO:0001583|missense_variant,SO:0001624|3_prime_UTR_variant;ORIGIN=1;RS=1057518397;Pangolin=ENSG00000134323.12|-31:0.0|14:-0.01
chr2	17759968	1022359	A	G	.	.	ALLELEID=1003472;CLNDN=not_provided;CLNDISDB=MedGen:CN517202;CLNHGVS=NC_000002.12:g.17759968A>G;CLNREVSTAT=criteria_provided,_single_submitter;CLNSIG=Uncertain_significance;CLNVC=single_nucleotide_variant;CLNVCSO=SO:0001483;GENEINFO=GEN1:348654;MC=SO:0001583|missense_variant;ORIGIN=1;Pangolin=ENSG00000178295.15|-39:0.07|-36:-0.01ENSG00000163029.16|-28:0.0|-11:-0.0
chr2	17760001	1058233	C	T	.	.	ALLELEID=1040839;CLNDN=not_provided;CLNDISDB=MedGen:CN517202;CLNHGVS=NC_000002.12:g.17760001C>T;CLNREVSTAT=criteria_provided,_single_submitter;CLNSIG=Uncertain_significance;CLNVC=single_nucleotide_variant;CLNVCSO=SO:0001483;GENEINFO=GEN1:348654;MC=SO:0001583|missense_variant;ORIGIN=1;Pangolin=ENSG00000178295.15|28:0.0|9:-0.0ENSG00000163029.16|-24:0.0|40:-0.0
chr2	17760002	938346	G	A	.	.	ALLELEID=930988;CLNDN=not_provided;CLNDISDB=MedGen:CN517202;CLNHGVS=NC_000002.12:g.17760002G>A;CLNREVSTAT=criteria_provided,_single_submitter;CLNSIG=Uncertain_significance;CLNVC=single_nucleotide_variant;CLNVCSO=SO:0001483;GENEINFO=GEN1:348654;MC=SO:0001583|missense_variant;ORIGIN=1;Pangolin=ENSG00000178295.15|8:0.0|27:-0.0ENSG00000163029.16|27:0.0|39:-0.0
chr2	17760028	1059090	G	C	.	.	ALLELEID=1040840;CLNDN=not_provided;CLNDISDB=MedGen:CN517202;CLNHGVS=NC_000002.12:g.17760028G>C;CLNREVSTAT=criteria_provided,_single_submitter;CLNSIG=Uncertain_significance;CLNVC=single_nucleotide_variant;CLNVCSO=SO:0001483;GENEINFO=GEN1:348654;MC=SO:0001583|missense_variant;ORIGIN=1;Pangolin=ENSG00000178295.15|-18:0.0|1:-0.0ENSG00000163029.16|1:0.0|13:-0.0
chr2	17760056	1025412	C	G	.	.	ALLELEID=1003473;CLNDN=not_provided;CLNDISDB=MedGen:CN517202;CLNHGVS=NC_000002.12:g.17760056C>G;CLNREVSTAT=criteria_provided,_single_submitter;CLNSIG=Uncertain_significance;CLNVC=single_nucleotide_variant;CLNVCSO=SO:0001483;GENEINFO=GEN1:348654;MC=SO:0001583|missense_variant;ORIGIN=1;Pangolin=ENSG00000178295.15|-46:0.0|48:-0.07ENSG00000163029.16|-15:0.0|43:-0.0
chr2	17760056	955915	CACAG	C	.	.	ALLELEID=942427;CLNDN=not_provided;CLNDISDB=MedGen:CN517202;CLNHGVS=NC_000002.12:g.17760057ACAG[1];CLNREVSTAT=criteria_provided,_single_submitter;CLNSIG=Uncertain_significance;CLNVC=Microsatellite;CLNVCSO=SO:0000289;CLNVI=Invitae:8278226;GENEINFO=GEN1:348654;MC=SO:0001589|frameshift_variant;ORIGIN=1;Pangolin=ENSG00000178295.15|9:0.0|48:-0.63ENSG00000163029.16|-7:0.0|-15:-0.0
chr2	17760061	1003889	A	T	.	.	ALLELEID=988167;CLNDN=not_provided;CLNDISDB=MedGen:CN517202;CLNHGVS=NC_000002.12:g.17760061A>T;CLNREVSTAT=criteria_provided,_single_submitter;CLNSIG=Uncertain_significance;CLNVC=single_nucleotide_variant;CLNVCSO=SO:0001483;GENEINFO=GEN1:348654;MC=SO:0001583|missense_variant;ORIGIN=1;Pangolin=ENSG00000178295.15|-2:0.0|43:-0.08ENSG00000163029.16|-12:0.0|-20:-0.0
chr2	17760064	1059122	G	A	.	.	ALLELEID=1040841;CLNDN=not_provided;CLNDISDB=MedGen:CN517202;CLNHGVS=NC_000002.12:g.17760064G>A;CLNREVSTAT=criteria_provided,_single_submitter;CLNSIG=Uncertain_significance;CLNVC=single_nucleotide_variant;CLNVCSO=SO:0001483;GENEINFO=GEN1:348654;MC=SO:0001583|missense_variant;ORIGIN=1;Pangolin=ENSG00000178295.15|40:0.03|1:-0.0ENSG00000163029.16|-23:0.0|35:-0.0
chr2	17760085	935263	G	A	.	.	ALLELEID=930989;CLNDN=not_provided;CLNDISDB=MedGen:CN517202;CLNHGVS=NC_000002.12:g.17760085G>A;CLNREVSTAT=criteria_provided,_single_submitter;CLNSIG=Uncertain_significance;CLNVC=single_nucleotide_variant;CLNVCSO=SO:0001483;GENEINFO=GEN1:348654;MC=SO:0001583|missense_variant;ORIGIN=1;Pangolin=ENSG00000178295.15|-40:0.0|19:-0.03ENSG00000163029.16|14:0.0|39:-0.0
chr2	17761434	958544	A	T	.	.	ALLELEID=942428;CLNDN=not_provided;CLNDISDB=MedGen:CN517202;CLNHGVS=NC_000002.12:g.17761434A>T;CLNREVSTAT=criteria_provided,_single_submitter;CLNSIG=Uncertain_significance;CLNVC=single_nucleotide_variant;CLNVCSO=SO:0001483;GENEINFO=GEN1:348654;MC=SO:0001583|missense_variant;ORIGIN=1;Pangolin=ENSG00000178295.15|27:0.08|-38:-0.05ENSG00000163029.16|36:0.0|36:-0.0
chr2	17761452	1026815	T	C	.	.	ALLELEID=1003474;CLNDN=not_provided;CLNDISDB=MedGen:CN517202;CLNHGVS=NC_000002.12:g.17761452T>C;CLNREVSTAT=criteria_provided,_single_submitter;CLNSIG=Uncertain_significance;CLNVC=single_nucleotide_variant;CLNVCSO=SO:0001483;GENEINFO=GEN1:348654;MC=SO:0001583|missense_variant;ORIGIN=1;Pangolin=ENSG00000178295.15|-19:0.0|9:-0.03ENSG00000163029.16|1:0.0|18:-0.0
chr2	17761496	1060584	A	G	.	.	ALLELEID=1040842;CLNDN=not_provided;CLNDISDB=MedGen:CN517202;CLNHGVS=NC_000002.12:g.17761496A>G;CLNREVSTAT=criteria_provided,_single_submitter;CLNSIG=Uncertain_significance;CLNVC=single_nucleotide_variant;CLNVCSO=SO:0001483;GENEINFO=GEN1:348654;MC=SO:0001583|missense_variant;ORIGIN=1;Pangolin=ENSG00000178295.15|-1:0.0|16:-0.0ENSG00000163029.16|42:0.0|7:-0.0
chr2	17761497	1041469	A	G	.	.	ALLELEID=1023926;CLNDN=not_provided;CLNDISDB=MedGen:CN517202;CLNHGVS=NC_000002.12:g.17761497A>G;CLNREVSTAT=criteria_provided,_single_submitter;CLNSIG=Uncertain_significance;CLNVC=single_nucleotide_variant;CLNVCSO=SO:0001483;GENEINFO=GEN1:348654;MC=SO:0001583|missense_variant;ORIGIN=1;Pangolin=ENSG00000178295.15|1:0.0|-36:-0.01ENSG00000163029.16|41:0.0|-16:-0.0
chr2	17761511	851072	C	T	.	.	ALLELEID=825256;CLNDN=not_provided;CLNDISDB=MedGen:CN517202;CLNHGVS=NC_000002.12:g.17761511C>T;CLNREVSTAT=criteria_provided,_single_submitter;CLNSIG=Uncertain_significance;CLNVC=single_nucleotide_variant;CLNVCSO=SO:0001483;GENEINFO=GEN1:348654;MC=SO:0001583|missense_variant;ORIGIN=1;Pangolin=ENSG00000178295.15|40:0.0|-50:-0.01ENSG00000163029.16|9:0.0|-41:-0.0
chr2	17761548	1009732	C	G	.	.	ALLELEID=988168;CLNDN=not_provided;CLNDISDB=MedGen:CN517202;CLNHGVS=NC_000002.12:g.17761548C>G;CLNREVSTAT=criteria_provided,_single_submitter;CLNSIG=Uncertain_significance;CLNVC=single_nucleotide_variant;CLNVCSO=SO:0001483;GENEINFO=GEN1:348654;MC=SO:0001583|missense_variant;ORIGIN=1;Pangolin=ENSG00000178295.15|34:0.01|-36:-0.0ENSG00000163029.16|-10:0.0|24:-0.0
chr2	17761554	1004306	G	T	.	.	ALLELEID=988169;CLNDN=not_provided;CLNDISDB=MedGen:CN517202;CLNHGVS=NC_000002.12:g.17761554G>T;CLNREVSTAT=criteria_provided,_single_submitter;CLNSIG=Uncertain_significance;CLNVC=single_nucleotide_variant;CLNVCSO=SO:0001483;GENEINFO=GEN1:348654;MC=SO:0001583|missense_variant;ORIGIN=1;Pangolin=ENSG00000178295.15|-42:0.01|28:-0.01ENSG00000163029.16|28:0.0|-16:-0.0
chr2	17764912	435317	G	A	.	.	AF_EXAC=2e-05;AF_TGP=0.0002;ALLELEID=427941;CLNDN=not_specified|not_provided;CLNDISDB=MedGen:CN169374|MedGen:CN517202;CLNHGVS=NC_000002.12:g.17764912G>A;CLNREVSTAT=criteria_provided,_conflicting_interpretations;CLNSIG=Conflicting_interpretations_of_pathogenicity;CLNSIGCONF=Likely_benign(1),Uncertain_significance(1);CLNVC=single_nucleotide_variant;CLNVCSO=SO:0001483;GENEINFO=GEN1:348654;MC=SO:0001583|missense_variant;ORIGIN=1;RS=201084834;Pangolin=ENSG00000178295.15|10:0.0|-15:-0.01ENSG00000163029.16|2:0.0|-32:-0.12
chr2	17764923	1061983	A	T	.	.	ALLELEID=1040843;CLNDN=not_provided;CLNDISDB=MedGen:CN517202;CLNHGVS=NC_000002.12:g.17764923A>T;CLNREVSTAT=criteria_provided,_single_submitter;CLNSIG=Uncertain_significance;CLNVC=single_nucleotide_variant;CLNVCSO=SO:0001483;GENEINFO=GEN1:348654;MC=SO:0001819|synonymous_variant;ORIGIN=1;Pangolin=ENSG00000178295.15|-1:0.01|-26:-0.01ENSG00000163029.16|-43:0.0|-43:-0.0
chr2	17765038	836653	C	T	.	.	ALLELEID=825257;CLNDN=not_provided;CLNDISDB=MedGen:CN517202;CLNHGVS=NC_000002.12:g.17765038C>T;CLNREVSTAT=criteria_provided,_single_submitter;CLNSIG=Uncertain_significance;CLNVC=single_nucleotide_variant;CLNVCSO=SO:0001483;GENEINFO=GEN1:348654;MC=SO:0001587|nonsense;ORIGIN=1;Pangolin=ENSG00000178295.15|-18:0.0|35:-0.02ENSG00000163029.16|3:0.14|21:-0.25
chr2	17765063	834360	T	C	.	.	ALLELEID=825258;CLNDN=not_provided;CLNDISDB=MedGen:CN517202;CLNHGVS=NC_000002.12:g.17765063T>C;CLNREVSTAT=criteria_provided,_single_submitter;CLNSIG=Uncertain_significance;CLNVC=single_nucleotide_variant;CLNVCSO=SO:0001483;GENEINFO=GEN1:348654;MC=SO:0001583|missense_variant;ORIGIN=1;Pangolin=ENSG00000178295.15|10:0.02|-20:-0.0ENSG00000163029.16|-4:0.04|-22:-0.02
chr2	17765071	1008303	A	C	.	.	ALLELEID=988170;CLNDN=not_provided;CLNDISDB=MedGen:CN517202;CLNHGVS=NC_000002.12:g.17765071A>C;CLNREVSTAT=criteria_provided,_single_submitter;CLNSIG=Uncertain_significance;CLNVC=single_nucleotide_variant;CLNVCSO=SO:0001483;GENEINFO=GEN1:348654;MC=SO:0001583|missense_variant;ORIGIN=1;Pangolin=ENSG00000178295.15|-30:0.0|2:-0.01ENSG00000163029.16|-30:0.01|-12:-0.32
chr2	17766566	1008256	GTTCT	G	.	.	ALLELEID=988171;CLNDN=not_provided;CLNDISDB=MedGen:CN517202;CLNHGVS=NC_000002.12:g.17766569CTTT[1];CLNREVSTAT=criteria_provided,_single_submitter;CLNSIG=Uncertain_significance;CLNVC=Microsatellite;CLNVCSO=SO:0000289;CLNVI=Invitae:9556815;GENEINFO=GEN1:348654;MC=SO:0001627|intron_variant;ORIGIN=1;Pangolin=ENSG00000178295.15|13:0.02|13:-0.03ENSG00000163029.16|20:0.0|-15:-0.0
chr2	17766579	1035007	G	A	.	.	ALLELEID=1023927;CLNDN=not_provided;CLNDISDB=MedGen:CN517202;CLNHGVS=NC_000002.12:g.17766579G>A;CLNREVSTAT=criteria_provided,_single_submitter;CLNSIG=Uncertain_significance;CLNVC=single_nucleotide_variant;CLNVCSO=SO:0001483;GENEINFO=GEN1:348654;MC=SO:0001583|missense_variant;ORIGIN=1;Pangolin=ENSG00000178295.15|0:0.0|0:-0.02ENSG00000163029.16|7:0.0|-36:-0.0
chr2	17766585	940824	C	A	.	.	ALLELEID=930990;CLNDN=not_provided;CLNDISDB=MedGen:CN517202;CLNHGVS=NC_000002.12:g.17766585C>A;CLNREVSTAT=criteria_provided,_single_submitter;CLNSIG=Uncertain_significance;CLNVC=single_nucleotide_variant;CLNVCSO=SO:0001483;GENEINFO=GEN1:348654;MC=SO:0001583|missense_variant;ORIGIN=1;Pangolin=ENSG00000178295.15|33:0.0|-6:-0.01ENSG00000163029.16|-42:0.0|1:-0.0
chr2	17766603	1056410	A	G	.	.	ALLELEID=1040844;CLNDN=not_provided;CLNDISDB=MedGen:CN517202;CLNHGVS=NC_000002.12:g.17766603A>G;CLNREVSTAT=criteria_provided,_single_submitter;CLNSIG=Uncertain_significance;CLNVC=single_nucleotide_variant;CLNVCSO=SO:0001483;GENEINFO=GEN1:348654;MC=SO:0001583|missense_variant;ORIGIN=1;Pangolin=ENSG00000178295.15|-24:0.02|-24:-0.0ENSG00000163029.16|-17:0.0|35:-0.0
chr2	17766603	1021762	A	T	.	.	ALLELEID=1003475;CLNDN=not_provided;CLNDISDB=MedGen:CN517202;CLNHGVS=NC_000002.12:g.17766603A>T;CLNREVSTAT=criteria_provided,_single_submitter;CLNSIG=Uncertain_significance;CLNVC=single_nucleotide_variant;CLNVCSO=SO:0001483;GENEINFO=GEN1:348654;MC=SO:0001583|missense_variant;ORIGIN=1;Pangolin=ENSG00000178295.15|-24:0.0|24:-0.0ENSG00000163029.16|-1:0.0|-17:-0.0
chr2	17766642	1006362	G	A	.	.	ALLELEID=988172;CLNDN=not_provided;CLNDISDB=MedGen:CN517202;CLNHGVS=NC_000002.12:g.17766642G>A;CLNREVSTAT=criteria_provided,_single_submitter;CLNSIG=Uncertain_significance;CLNVC=single_nucleotide_variant;CLNVCSO=SO:0001483;GENEINFO=GEN1:348654;MC=SO:0001583|missense_variant;ORIGIN=1;Pangolin=ENSG00000178295.15|47:0.0|47:-0.0ENSG00000163029.16|2:0.0|-2:-0.0
chr2	17771234	969579	C	T	.	.	ALLELEID=952797;CLNDN=not_provided;CLNDISDB=MedGen:CN517202;CLNHGVS=NC_000002.12:g.17771234C>T;CLNREVSTAT=criteria_provided,_single_submitter;CLNSIG=Uncertain_significance;CLNVC=single_nucleotide_variant;CLNVCSO=SO:0001483;GENEINFO=GEN1:348654;MC=SO:0001583|missense_variant;ORIGIN=1;Pangolin=ENSG00000178295.15|-38:0.02|-38:-0.0ENSG00000163029.16|-2:0.0|22:-0.0
chr2	17772634	1052756	G	A	.	.	ALLELEID=1040845;CLNDN=not_provided;CLNDISDB=MedGen:CN517202;CLNHGVS=NC_000002.12:g.17772634G>A;CLNREVSTAT=criteria_provided,_single_submitter;CLNSIG=Uncertain_significance;CLNVC=single_nucleotide_variant;CLNVCSO=SO:0001483;GENEINFO=GEN1:348654;MC=SO:0001583|missense_variant;ORIGIN=1;Pangolin=ENSG00000178295.15|11:0.0|0:-0.25ENSG00000163029.16|6:0.0|-21:-0.0
chr2	17772654	1003793	C	T	.	.	ALLELEID=988173;CLNDN=not_provided;CLNDISDB=MedGen:CN517202;CLNHGVS=NC_000002.12:g.17772654C>T;CLNREVSTAT=criteria_provided,_single_submitter;CLNSIG=Uncertain_significance;CLNVC=single_nucleotide_variant;CLNVCSO=SO:0001483;GENEINFO=GEN1:348654;MC=SO:0001583|missense_variant;ORIGIN=1;Pangolin=ENSG00000178295.15|-9:0.0|-20:-0.06ENSG00000163029.16|-20:0.0|-41:-0.0
chr2	17772655	1054007	G	A	.	.	ALLELEID=1040846;CLNDN=not_provided;CLNDISDB=MedGen:CN517202;CLNHGVS=NC_000002.12:g.17772655G>A;CLNREVSTAT=criteria_provided,_single_submitter;CLNSIG=Uncertain_significance;CLNVC=single_nucleotide_variant;CLNVCSO=SO:0001483;GENEINFO=GEN1:348654;MC=SO:0001583|missense_variant;ORIGIN=1;Pangolin=ENSG00000178295.15|-15:0.0|-21:-0.03ENSG00000163029.16|-16:0.0|-42:-0.0
chr2	17772658	1011361	A	G	.	.	ALLELEID=988174;CLNDN=not_provided;CLNDISDB=MedGen:CN517202;CLNHGVS=NC_000002.12:g.17772658A>G;CLNREVSTAT=criteria_provided,_single_submitter;CLNSIG=Uncertain_significance;CLNVC=single_nucleotide_variant;CLNVCSO=SO:0001483;GENEINFO=GEN1:348654;MC=SO:0001583|missense_variant;ORIGIN=1;Pangolin=ENSG00000178295.15|1:0.0|-24:-0.02ENSG00000163029.16|-45:0.0|-19:-0.0
chr2	17772670	1042467	T	C	.	.	ALLELEID=1023928;CLNDN=not_provided;CLNDISDB=MedGen:CN517202;CLNHGVS=NC_000002.12:g.17772670T>C;CLNREVSTAT=criteria_provided,_single_submitter;CLNSIG=Uncertain_significance;CLNVC=single_nucleotide_variant;CLNVCSO=SO:0001483;GENEINFO=GEN1:348654;MC=SO:0001583|missense_variant;ORIGIN=1;Pangolin=ENSG00000178295.15|-36:0.03|-2:-0.0ENSG00000163029.16|-30:0.0|-31:-0.0
chr2	17772688	961510	A	T	.	.	ALLELEID=942429;CLNDN=not_provided;CLNDISDB=MedGen:CN517202;CLNHGVS=NC_000002.12:g.17772688A>T;CLNREVSTAT=criteria_provided,_single_submitter;CLNSIG=Uncertain_significance;CLNVC=single_nucleotide_variant;CLNVCSO=SO:0001483;GENEINFO=GEN1:348654;MC=SO:0001583|missense_variant;ORIGIN=1;Pangolin=ENSG00000178295.15|35:0.0|2:-0.0ENSG00000163029.16|24:0.0|-48:-0.0
chr2	17772699	999172	CATGACT	C	.	.	ALLELEID=988175;CLNDN=not_provided;CLNDISDB=MedGen:CN517202;CLNHGVS=NC_000002.12:g.17772704_17772709del;CLNREVSTAT=criteria_provided,_single_submitter;CLNSIG=Uncertain_significance;CLNVC=Deletion;CLNVCSO=SO:0000159;CLNVI=Invitae:7128571;GENEINFO=GEN1:348654;MC=SO:0001822|inframe_deletion;ORIGIN=1;Pangolin=ENSG00000178295.15|-9:0.0|24:-0.0ENSG00000163029.16|56:0.0|1:-0.0
chr2	17772706	1004418	A	G	.	.	ALLELEID=988176;CLNDN=not_provided;CLNDISDB=MedGen:CN517202;CLNHGVS=NC_000002.12:g.17772706A>G;CLNREVSTAT=criteria_provided,_single_submitter;CLNSIG=Uncertain_significance;CLNVC=single_nucleotide_variant;CLNVCSO=SO:0001483;GENEINFO=GEN1:348654;MC=SO:0001583|missense_variant;ORIGIN=1;Pangolin=ENSG00000178295.15|17:0.0|17:-0.0ENSG00000163029.16|49:0.0|34:-0.0
chr2	17772724	1024322	G	A	.	.	ALLELEID=1003476;CLNDN=not_provided;CLNDISDB=MedGen:CN517202;CLNHGVS=NC_000002.12:g.17772724G>A;CLNREVSTAT=criteria_provided,_single_submitter;CLNSIG=Uncertain_significance;CLNVC=single_nucleotide_variant;CLNVCSO=SO:0001483;GENEINFO=GEN1:348654;MC=SO:0001583|missense_variant;ORIGIN=1;Pangolin=ENSG00000178295.15|18:0.0|-1:-0.0ENSG00000163029.16|16:0.0|31:-0.0
chr2	17772739	1042991	C	T	.	.	ALLELEID=1023929;CLNDN=not_provided;CLNDISDB=MedGen:CN517202;CLNHGVS=NC_000002.12:g.17772739C>T;CLNREVSTAT=criteria_provided,_single_submitter;CLNSIG=Uncertain_significance;CLNVC=single_nucleotide_variant;CLNVCSO=SO:0001483;GENEINFO=GEN1:348654;MC=SO:0001583|missense_variant;ORIGIN=1;Pangolin=ENSG00000178295.15|-16:0.0|45:-0.06ENSG00000163029.16|-4:0.0|1:-0.0
chr2	17772778	963002	T	G	.	.	ALLELEID=942430;CLNDN=not_provided;CLNDISDB=MedGen:CN517202;CLNHGVS=NC_000002.12:g.17772778T>G;CLNREVSTAT=criteria_provided,_single_submitter;CLNSIG=Uncertain_significance;CLNVC=single_nucleotide_variant;CLNVCSO=SO:0001483;GENEINFO=GEN1:348654;MC=SO:0001583|missense_variant;ORIGIN=1;Pangolin=ENSG00000178295.15|-1:0.04|6:-0.07ENSG00000163029.16|6:0.0|-14:-0.0
chr2	17772788	224571	A	G	.	.	ALLELEID=226294;CLNDN=Hereditary_cancer-predisposing_syndrome;CLNDISDB=MONDO:MONDO:0015356,MedGen:C0027672,Orphanet:ORPHA140162,SNOMED_CT:699346009;CLNHGVS=NC_000002.12:g.17772788A>G;CLNREVSTAT=criteria_provided,_single_submitter;CLNSIG=Uncertain_significance;CLNVC=single_nucleotide_variant;CLNVCSO=SO:0001483;GENEINFO=GEN1:348654;MC=SO:0001627|intron_variant;ORIGIN=1;RS=869312794;Pangolin=ENSG00000178295.15|0:0.0|-4:-0.44ENSG00000163029.16|1:0.0|49:-0.0
chr2	17773116	1060433	G	T	.	.	ALLELEID=1040847;CLNDN=not_provided;CLNDISDB=MedGen:CN517202;CLNHGVS=NC_000002.12:g.17773116G>T;CLNREVSTAT=criteria_provided,_single_submitter;CLNSIG=Uncertain_significance;CLNVC=single_nucleotide_variant;CLNVCSO=SO:0001483;GENEINFO=GEN1:348654;MC=SO:0001583|missense_variant;ORIGIN=1;Pangolin=ENSG00000178295.15|-2:0.07|16:-0.11ENSG00000163029.16|-2:0.0|16:-0.0
chr2	17773125	1008972	T	A	.	.	ALLELEID=988177;CLNDN=not_provided;CLNDISDB=MedGen:CN517202;CLNHGVS=NC_000002.12:g.17773125T>A;CLNREVSTAT=criteria_provided,_single_submitter;CLNSIG=Uncertain_significance;CLNVC=single_nucleotide_variant;CLNVCSO=SO:0001483;GENEINFO=GEN1:348654;MC=SO:0001583|missense_variant;ORIGIN=1;Pangolin=ENSG00000178295.15|-29:0.01|17:-0.0ENSG00000163029.16|2:0.0|7:-0.0
chr2	17774280	965719	C	T	.	.	ALLELEID=952798;CLNDN=not_provided;CLNDISDB=MedGen:CN517202;CLNHGVS=NC_000002.12:g.17774280C>T;CLNREVSTAT=criteria_provided,_single_submitter;CLNSIG=Uncertain_significance;CLNVC=single_nucleotide_variant;CLNVCSO=SO:0001483;GENEINFO=GEN1:348654;MC=SO:0001583|missense_variant;ORIGIN=1;Pangolin=ENSG00000178295.15|-1:0.0|-9:-0.08ENSG00000163029.16|-1:0.0|-47:-0.0
chr2	17774302	1014674	A	G	.	.	ALLELEID=1003477;CLNDN=not_provided;CLNDISDB=MedGen:CN517202;CLNHGVS=NC_000002.12:g.17774302A>G;CLNREVSTAT=criteria_provided,_single_submitter;CLNSIG=Uncertain_significance;CLNVC=single_nucleotide_variant;CLNVCSO=SO:0001483;GENEINFO=GEN1:348654;MC=SO:0001583|missense_variant;ORIGIN=1;Pangolin=ENSG00000178295.15|11:0.0|-31:-0.05ENSG00000163029.16|-23:0.0|30:-0.0
chr2	17774307	1038447	T	G	.	.	ALLELEID=1023930;CLNDN=not_provided;CLNDISDB=MedGen:CN517202;CLNHGVS=NC_000002.12:g.17774307T>G;CLNREVSTAT=criteria_provided,_single_submitter;CLNSIG=Uncertain_significance;CLNVC=single_nucleotide_variant;CLNVCSO=SO:0001483;GENEINFO=GEN1:348654;MC=SO:0001583|missense_variant;ORIGIN=1;Pangolin=ENSG00000178295.15|-36:0.15|49:-0.0ENSG00000163029.16|-28:0.0|-2:-0.0
chr2	17774328	998466	G	A	.	.	ALLELEID=988178;CLNDN=not_provided;CLNDISDB=MedGen:CN517202;CLNHGVS=NC_000002.12:g.17774328G>A;CLNREVSTAT=criteria_provided,_single_submitter;CLNSIG=Uncertain_significance;CLNVC=single_nucleotide_variant;CLNVCSO=SO:0001483;GENEINFO=GEN1:348654;MC=SO:0001583|missense_variant;ORIGIN=1;Pangolin=ENSG00000178295.15|-15:0.01|-1:-0.0ENSG00000163029.16|4:0.0|-49:-0.0
chr2	17774334	1014468	TTGACCCATTATGACATGATAGA	T	.	.	ALLELEID=1003478;CLNDN=not_provided;CLNDISDB=MedGen:CN517202;CLNHGVS=NC_000002.12:g.17774335_17774356del;CLNREVSTAT=criteria_provided,_single_submitter;CLNSIG=Uncertain_significance;CLNVC=Deletion;CLNVCSO=SO:0000159;GENEINFO=GEN1:348654;MC=SO:0001587|nonsense;ORIGIN=1;Pangolin=ENSG00000178295.15|72:0.0|67:-0.26ENSG00000163029.16|-2:0.0|15:-0.0
chr2	17774353	954478	TAGAA	T	.	.	ALLELEID=942431;CLNDN=not_provided;CLNDISDB=MedGen:CN517202;CLNHGVS=NC_000002.12:g.17774356AAAG[1];CLNREVSTAT=criteria_provided,_single_submitter;CLNSIG=Uncertain_significance;CLNVC=Microsatellite;CLNVCSO=SO:0000289;CLNVI=Invitae:7385374;GENEINFO=GEN1:348654;MC=SO:0001589|frameshift_variant;ORIGIN=1;Pangolin=ENSG00000178295.15|48:0.04|48:-0.01ENSG00000163029.16|-21:0.0|10:-0.0
chr2	17774355	845250	G	A	.	.	ALLELEID=825259;CLNDN=not_provided;CLNDISDB=MedGen:CN517202;CLNHGVS=NC_000002.12:g.17774355G>A;CLNREVSTAT=criteria_provided,_single_submitter;CLNSIG=Uncertain_significance;CLNVC=single_nucleotide_variant;CLNVCSO=SO:0001483;GENEINFO=GEN1:348654;MC=SO:0001583|missense_variant;ORIGIN=1;Pangolin=ENSG00000178295.15|46:0.05|-42:-0.0ENSG00000163029.16|40:0.0|8:-0.0
chr2	17774401	224570	G	A	.	.	AF_EXAC=1e-05;ALLELEID=226295;CLNDN=Hereditary_cancer-predisposing_syndrome;CLNDISDB=MONDO:MONDO:0015356,MedGen:C0027672,Orphanet:ORPHA140162,SNOMED_CT:699346009;CLNHGVS=NC_000002.12:g.17774401G>A;CLNREVSTAT=criteria_provided,_single_submitter;CLNSIG=Uncertain_significance;CLNVC=single_nucleotide_variant;CLNVCSO=SO:0001483;GENEINFO=GEN1:348654;MC=SO:0001583|missense_variant;ORIGIN=1;RS=755927285;Pangolin=ENSG00000178295.15|26:0.01|0:-0.91ENSG00000163029.16|26:0.0|13:-0.0
chr2	17778005	1037519	T	TCGA	.	.	ALLELEID=1023931;CLNDN=not_provided;CLNDISDB=MedGen:CN517202;CLNHGVS=NC_000002.12:g.17778005_17778006insCGA;CLNREVSTAT=criteria_provided,_single_submitter;CLNSIG=Uncertain_significance;CLNVC=Insertion;CLNVCSO=SO:0000667;GENEINFO=GEN1:348654;MC=SO:0001821|inframe_insertion;ORIGIN=1;Pangolin=ENSG00000178295.15|-3:0.04|10:-0.0ENSG00000163029.16|10:0.0|52:-0.0
chr2	17778006	1008893	G	C	.	.	ALLELEID=988179;CLNDN=not_provided;CLNDISDB=MedGen:CN517202;CLNHGVS=NC_000002.12:g.17778006G>C;CLNREVSTAT=criteria_provided,_single_submitter;CLNSIG=Uncertain_significance;CLNVC=single_nucleotide_variant;CLNVCSO=SO:0001483;GENEINFO=GEN1:348654;MC=SO:0001583|missense_variant;ORIGIN=1;Pangolin=ENSG00000178295.15|-4:0.01|5:-0.0ENSG00000163029.16|-1:0.0|43:-0.0
chr2	17778051	1044238	T	G	.	.	ALLELEID=1023932;CLNDN=not_provided;CLNDISDB=MedGen:CN517202;CLNHGVS=NC_000002.12:g.17778051T>G;CLNREVSTAT=criteria_provided,_single_submitter;CLNSIG=Uncertain_significance;CLNVC=single_nucleotide_variant;CLNVCSO=SO:0001483;GENEINFO=GEN1:348654;MC=SO:0001583|missense_variant;ORIGIN=1;Pangolin=ENSG00000178295.15|-49:0.02|-2:-0.0ENSG00000163029.16|9:0.0|25:-0.0
chr2	17778061	1059164	C	G	.	.	ALLELEID=1040848;CLNDN=not_provided;CLNDISDB=MedGen:CN517202;CLNHGVS=NC_000002.12:g.17778061C>G;CLNREVSTAT=criteria_provided,_single_submitter;CLNSIG=Uncertain_significance;CLNVC=single_nucleotide_variant;CLNVCSO=SO:0001483;GENEINFO=GEN1:348654;MC=SO:0001583|missense_variant;ORIGIN=1;Pangolin=ENSG00000178295.15|-1:0.0|2:-0.04ENSG00000163029.16|2:0.0|-1:-0.0
chr2	17778069	1016925	T	C	.	.	ALLELEID=1003479;CLNDN=not_provided;CLNDISDB=MedGen:CN517202;CLNHGVS=NC_000002.12:g.17778069T>C;CLNREVSTAT=criteria_provided,_single_submitter;CLNSIG=Uncertain_significance;CLNVC=single_nucleotide_variant;CLNVCSO=SO:0001483;GENEINFO=GEN1:348654;MC=SO:0001627|intron_variant;ORIGIN=1;Pangolin=ENSG00000178295.15|42:0.0|-6:-0.58ENSG00000163029.16|5:0.0|-9:-0.0
chr2	17779981	943101	A	G	.	.	ALLELEID=930991;CLNDN=not_provided;CLNDISDB=MedGen:CN517202;CLNHGVS=NC_000002.12:g.17779981A>G;CLNREVSTAT=criteria_provided,_single_submitter;CLNSIG=Uncertain_significance;CLNVC=single_nucleotide_variant;CLNVCSO=SO:0001483;GENEINFO=GEN1:348654;MC=SO:0001583|missense_variant;ORIGIN=1;Pangolin=ENSG00000178295.15|-3:0.01|15:-0.0ENSG00000163029.16|5:0.0|-42:-0.0
chr2	17779990	1004528	T	G	.	.	ALLELEID=988180;CLNDN=not_provided;CLNDISDB=MedGen:CN517202;CLNHGVS=NC_000002.12:g.17779990T>G;CLNREVSTAT=criteria_provided,_single_submitter;CLNSIG=Uncertain_significance;CLNVC=single_nucleotide_variant;CLNVCSO=SO:0001483;GENEINFO=GEN1:348654;MC=SO:0001583|missense_variant;ORIGIN=1;Pangolin=ENSG00000178295.15|1:0.0|-12:-0.07ENSG00000163029.16|-4:0.0|5:-0.0
chr2	17780025	862317	A	G	.	.	ALLELEID=825260;CLNDN=not_provided;CLNDISDB=MedGen:CN517202;CLNHGVS=NC_000002.12:g.17780025A>G;CLNREVSTAT=criteria_provided,_single_submitter;CLNSIG=Uncertain_significance;CLNVC=single_nucleotide_variant;CLNVCSO=SO:0001483;GENEINFO=GEN1:348654;MC=SO:0001583|missense_variant;ORIGIN=1;Pangolin=ENSG00000178295.15|1:0.01|-47:-0.0ENSG00000163029.16|48:0.01|2:-0.0
chr2	17780028	1053744	A	G	.	.	ALLELEID=1040849;CLNDN=not_provided;CLNDISDB=MedGen:CN517202;CLNHGVS=NC_000002.12:g.17780028A>G;CLNREVSTAT=criteria_provided,_single_submitter;CLNSIG=Uncertain_significance;CLNVC=single_nucleotide_variant;CLNVCSO=SO:0001483;GENEINFO=GEN1:348654;MC=SO:0001583|missense_variant;ORIGIN=1;Pangolin=ENSG00000178295.15|1:0.3|-50:-0.03ENSG00000163029.16|45:0.04|-42:-0.0
chr2	17780121	1017152	C	T	.	.	ALLELEID=1003480;CLNDN=not_provided;CLNDISDB=MedGen:CN517202;CLNHGVS=NC_000002.12:g.17780121C>T;CLNREVSTAT=criteria_provided,_single_submitter;CLNSIG=Uncertain_significance;CLNVC=single_nucleotide_variant;CLNVCSO=SO:0001483;GENEINFO=GEN1:348654;MC=SO:0001583|missense_variant;ORIGIN=1;Pangolin=ENSG00000178295.15|-29:0.0|0:-0.01ENSG00000163029.16|4:0.0|-48:-0.0
chr2	17780618	941630	C	T	.	.	ALLELEID=939854;CLNDN=not_provided;CLNDISDB=MedGen:CN517202;CLNHGVS=NC_000002.12:g.17780618C>T;CLNREVSTAT=criteria_provided,_single_submitter;CLNSIG=Uncertain_significance;CLNVC=single_nucleotide_variant;CLNVCSO=SO:0001483;GENEINFO=GEN1:348654;MC=SO:0001627|intron_variant;ORIGIN=1;Pangolin=ENSG00000178295.15|3:0.01|43:-0.0ENSG00000163029.16|30:0.0|11:-0.0
chr2	17780653	1021651	C	T	.	.	ALLELEID=1003481;CLNDN=not_provided;CLNDISDB=MedGen:CN517202;CLNHGVS=NC_000002.12:g.17780653C>T;CLNREVSTAT=criteria_provided,_single_submitter;CLNSIG=Uncertain_significance;CLNVC=single_nucleotide_variant;CLNVCSO=SO:0001483;GENEINFO=GEN1:348654;MC=SO:0001583|missense_variant;ORIGIN=1;Pangolin=ENSG00000178295.15|-32:0.0|8:-0.0ENSG00000163029.16|-24:0.0|47:-0.0
chr2	17780742	1014569	G	T	.	.	ALLELEID=1003482;CLNDN=not_provided;CLNDISDB=MedGen:CN517202;CLNHGVS=NC_000002.12:g.17780742G>T;CLNREVSTAT=criteria_provided,_single_submitter;CLNSIG=Uncertain_significance;CLNVC=single_nucleotide_variant;CLNVCSO=SO:0001483;GENEINFO=GEN1:348654;MC=SO:0001819|synonymous_variant;ORIGIN=1;Pangolin=ENSG00000178295.15|-2:0.03|-13:-0.0ENSG00000163029.16|-2:0.0|-42:-0.0
chr2	17780749	860179	C	T	.	.	ALLELEID=825261;CLNDN=not_provided;CLNDISDB=MedGen:CN517202;CLNHGVS=NC_000002.12:g.17780749C>T;CLNREVSTAT=criteria_provided,_single_submitter;CLNSIG=Uncertain_significance;CLNVC=single_nucleotide_variant;CLNVCSO=SO:0001483;GENEINFO=GEN1:348654;MC=SO:0001583|missense_variant;ORIGIN=1;Pangolin=ENSG00000178295.15|-2:0.0|-20:-0.0ENSG00000163029.16|-49:0.0|16:-0.0
chr2	17780750	1056656	CT	C	.	.	ALLELEID=1040850;CLNDN=not_provided;CLNDISDB=MedGen:CN517202;CLNHGVS=NC_000002.12:g.17780751del;CLNREVSTAT=criteria_provided,_single_submitter;CLNSIG=Uncertain_significance;CLNVC=Deletion;CLNVCSO=SO:0000159;GENEINFO=GEN1:348654;MC=SO:0001589|frameshift_variant;ORIGIN=1;Pangolin=ENSG00000178295.15|-31:0.0|-21:-0.0ENSG00000163029.16|-50:0.0|-1:-0.0
chr2	17780753	1043171	A	C	.	.	ALLELEID=1023933;CLNDN=not_provided;CLNDISDB=MedGen:CN517202;CLNHGVS=NC_000002.12:g.17780753A>C;CLNREVSTAT=criteria_provided,_single_submitter;CLNSIG=Uncertain_significance;CLNVC=single_nucleotide_variant;CLNVCSO=SO:0001483;GENEINFO=GEN1:348654;MC=SO:0001583|missense_variant;ORIGIN=1;Pangolin=ENSG00000178295.15|17:0.0|2:-0.0ENSG00000163029.16|7:0.0|12:-0.0
chr2	17780758	1005162	A	G	.	.	ALLELEID=988181;CLNDN=not_provided;CLNDISDB=MedGen:CN517202;CLNHGVS=NC_000002.12:g.17780758A>G;CLNREVSTAT=criteria_provided,_single_submitter;CLNSIG=Uncertain_significance;CLNVC=single_nucleotide_variant;CLNVCSO=SO:0001483;GENEINFO=GEN1:348654;MC=SO:0001583|missense_variant;ORIGIN=1;Pangolin=ENSG00000178295.15|-36:0.0|-29:-0.0ENSG00000163029.16|48:0.0|49:-0.0
chr2	17780777	1057289	T	A	.	.	ALLELEID=1040851;CLNDN=not_provided;CLNDISDB=MedGen:CN517202;CLNHGVS=NC_000002.12:g.17780777T>A;CLNREVSTAT=criteria_provided,_single_submitter;CLNSIG=Uncertain_significance;CLNVC=single_nucleotide_variant;CLNVCSO=SO:0001483;GENEINFO=GEN1:348654;MC=SO:0001583|missense_variant;ORIGIN=1;Pangolin=ENSG00000178295.15|29:0.0|6:-0.0ENSG00000163029.16|30:0.0|-12:-0.0
chr2	17780826	1038283	GAATGCA	G	.	.	ALLELEID=1023934;CLNDN=not_provided;CLNDISDB=MedGen:CN517202;CLNHGVS=NC_000002.12:g.17780827_17780832del;CLNREVSTAT=criteria_provided,_single_submitter;CLNSIG=Uncertain_significance;CLNVC=Deletion;CLNVCSO=SO:0000159;GENEINFO=GEN1:348654;MC=SO:0001822|inframe_deletion;ORIGIN=1;Pangolin=ENSG00000178295.15|11:0.0|-20:-0.0ENSG00000163029.16|-19:0.0|-20:-0.0
chr2	17780835	1058475	A	G	.	.	ALLELEID=1040852;CLNDN=not_provided;CLNDISDB=MedGen:CN517202;CLNHGVS=NC_000002.12:g.17780835A>G;CLNREVSTAT=criteria_provided,_single_submitter;CLNSIG=Uncertain_significance;CLNVC=single_nucleotide_variant;CLNVCSO=SO:0001483;GENEINFO=GEN1:348654;MC=SO:0001819|synonymous_variant;ORIGIN=1;Pangolin=ENSG00000178295.15|1:0.0|-29:-0.0ENSG00000163029.16|-28:0.0|26:-0.0
chr2	17780854	1058890	C	A	.	.	ALLELEID=1040853;CLNDN=not_provided;CLNDISDB=MedGen:CN517202;CLNHGVS=NC_000002.12:g.17780854C>A;CLNREVSTAT=criteria_provided,_single_submitter;CLNSIG=Uncertain_significance;CLNVC=single_nucleotide_variant;CLNVCSO=SO:0001483;GENEINFO=GEN1:348654;MC=SO:0001583|missense_variant;ORIGIN=1;Pangolin=ENSG00000178295.15|6:0.0|36:-0.0ENSG00000163029.16|6:0.0|-47:-0.0
chr2	17780942	855010	T	C	.	.	ALLELEID=825262;CLNDN=not_provided;CLNDISDB=MedGen:CN517202;CLNHGVS=NC_000002.12:g.17780942T>C;CLNREVSTAT=criteria_provided,_single_submitter;CLNSIG=Uncertain_significance;CLNVC=single_nucleotide_variant;CLNVCSO=SO:0001483;GENEINFO=GEN1:348654;MC=SO:0001583|missense_variant;ORIGIN=1;Pangolin=ENSG00000178295.15|44:0.01|-15:-0.0ENSG00000163029.16|-14:0.0|21:-0.0
chr2	17780983	959667	G	T	.	.	ALLELEID=942432;CLNDN=not_provided;CLNDISDB=MedGen:CN517202;CLNHGVS=NC_000002.12:g.17780983G>T;CLNREVSTAT=criteria_provided,_single_submitter;CLNSIG=Uncertain_significance;CLNVC=single_nucleotide_variant;CLNVCSO=SO:0001483;GENEINFO=GEN1:348654;MC=SO:0001587|nonsense;ORIGIN=1;Pangolin=ENSG00000178295.15|-2:0.11|3:-0.01ENSG00000163029.16|8:0.0|8:-0.0
chr2	17780989	1000939	ACTT	A	.	.	ALLELEID=988182;CLNDN=not_provided;CLNDISDB=MedGen:CN517202;CLNHGVS=NC_000002.12:g.17780990CTT[1];CLNREVSTAT=criteria_provided,_single_submitter;CLNSIG=Uncertain_significance;CLNVC=Microsatellite;CLNVCSO=SO:0000289;CLNVI=Invitae:7577020;GENEINFO=GEN1:348654;MC=SO:0001822|inframe_deletion;ORIGIN=1;Pangolin=ENSG00000178295.15|5:0.0|-3:-0.01ENSG00000163029.16|5:0.0|2:-0.0
chr2	17781010	966311	G	T	.	.	ALLELEID=952799;CLNDN=not_provided;CLNDISDB=MedGen:CN517202;CLNHGVS=NC_000002.12:g.17781010G>T;CLNREVSTAT=criteria_provided,_single_submitter;CLNSIG=Uncertain_significance;CLNVC=single_nucleotide_variant;CLNVCSO=SO:0001483;GENEINFO=GEN1:348654;MC=SO:0001583|missense_variant;ORIGIN=1;Pangolin=ENSG00000178295.15|-24:0.01|40:-0.0ENSG00000163029.16|17:0.0|-47:-0.0
chr2	17781035	1009614	A	G	.	.	ALLELEID=988183;CLNDN=not_provided;CLNDISDB=MedGen:CN517202;CLNHGVS=NC_000002.12:g.17781035A>G;CLNREVSTAT=criteria_provided,_single_submitter;CLNSIG=Uncertain_significance;CLNVC=single_nucleotide_variant;CLNVCSO=SO:0001483;GENEINFO=GEN1:348654;MC=SO:0001583|missense_variant;ORIGIN=1;Pangolin=ENSG00000178295.15|15:0.0|-49:-0.0ENSG00000163029.16|-8:0.0|-48:-0.0
chr2	17781075	1024000	C	G	.	.	ALLELEID=1003483;CLNDN=not_provided;CLNDISDB=MedGen:CN517202;CLNHGVS=NC_000002.12:g.17781075C>G;CLNREVSTAT=criteria_provided,_single_submitter;CLNSIG=Uncertain_significance;CLNVC=single_nucleotide_variant;CLNVCSO=SO:0001483;GENEINFO=GEN1:348654;MC=SO:0001583|missense_variant;ORIGIN=1;Pangolin=ENSG00000178295.15|50:0.0|-25:-0.0ENSG00000163029.16|2:0.0|35:-0.0
chr2	17781101	1002959	A	G	.	.	ALLELEID=988184;CLNDN=not_provided;CLNDISDB=MedGen:CN517202;CLNHGVS=NC_000002.12:g.17781101A>G;CLNREVSTAT=criteria_provided,_single_submitter;CLNSIG=Uncertain_significance;CLNVC=single_nucleotide_variant;CLNVCSO=SO:0001483;GENEINFO=GEN1:348654;MC=SO:0001583|missense_variant;ORIGIN=1;Pangolin=ENSG00000178295.15|24:0.01|25:-0.0ENSG00000163029.16|29:0.01|6:-0.0
chr2	17781104	972369	A	G	.	.	ALLELEID=952800;CLNDN=not_provided;CLNDISDB=MedGen:CN517202;CLNHGVS=NC_000002.12:g.17781104A>G;CLNREVSTAT=criteria_provided,_single_submitter;CLNSIG=Uncertain_significance;CLNVC=single_nucleotide_variant;CLNVCSO=SO:0001483;GENEINFO=GEN1:348654;MC=SO:0001583|missense_variant;ORIGIN=1;Pangolin=ENSG00000178295.15|21:0.0|22:-0.0ENSG00000163029.16|26:0.02|3:-0.0
chr2	17781109	851071	T	G	.	.	ALLELEID=825263;CLNDN=not_provided;CLNDISDB=MedGen:CN517202;CLNHGVS=NC_000002.12:g.17781109T>G;CLNREVSTAT=criteria_provided,_single_submitter;CLNSIG=Uncertain_significance;CLNVC=single_nucleotide_variant;CLNVCSO=SO:0001483;GENEINFO=GEN1:348654;MC=SO:0001583|missense_variant;ORIGIN=1;Pangolin=ENSG00000178295.15|16:0.0|17:-0.0ENSG00000163029.16|2:0.0|21:-0.0
chr2	17781140	952990	TAAAG	T	.	.	ALLELEID=922422;CLNDN=not_provided;CLNDISDB=MedGen:CN517202;CLNHGVS=NC_000002.12:g.17781141AAAG[1];CLNREVSTAT=criteria_provided,_single_submitter;CLNSIG=Uncertain_significance;CLNVC=Microsatellite;CLNVCSO=SO:0000289;CLNVI=Invitae:3646442;GENEINFO=GEN1:348654;MC=SO:0001589|frameshift_variant;ORIGIN=1;Pangolin=ENSG00000178295.15|-15:0.01|-14:-0.0ENSG00000163029.16|-1:0.0|-10:-0.01
chr2	17781167	1002563	A	C	.	.	ALLELEID=988185;CLNDN=not_provided;CLNDISDB=MedGen:CN517202;CLNHGVS=NC_000002.12:g.17781167A>C;CLNREVSTAT=criteria_provided,_single_submitter;CLNSIG=Uncertain_significance;CLNVC=single_nucleotide_variant;CLNVCSO=SO:0001483;GENEINFO=GEN1:348654;MC=SO:0001583|missense_variant;ORIGIN=1;Pangolin=ENSG00000178295.15|-41:0.0|-42:-0.0ENSG00000163029.16|-37:0.0|-37:-0.0
chr2	17781289	848054	G	A	.	.	ALLELEID=825264;CLNDN=not_provided;CLNDISDB=MedGen:CN517202;CLNHGVS=NC_000002.12:g.17781289G>A;CLNREVSTAT=criteria_provided,_single_submitter;CLNSIG=Uncertain_significance;CLNVC=single_nucleotide_variant;CLNVCSO=SO:0001483;GENEINFO=GEN1:348654;MC=SO:0001583|missense_variant;ORIGIN=1;Pangolin=ENSG00000178295.15|6:0.0|-18:-0.0ENSG00000163029.16|6:0.0|-37:-0.0
chr2	17781308	1013883	C	G	.	.	ALLELEID=1003484;CLNDN=not_provided;CLNDISDB=MedGen:CN517202;CLNHGVS=NC_000002.12:g.17781308C>G;CLNREVSTAT=criteria_provided,_single_submitter;CLNSIG=Uncertain_significance;CLNVC=single_nucleotide_variant;CLNVCSO=SO:0001483;GENEINFO=GEN1:348654;MC=SO:0001583|missense_variant;ORIGIN=1;Pangolin=ENSG00000178295.15|-3:0.0|-37:-0.0ENSG00000163029.16|6:0.0|-13:-0.0
chr2	17781310	1001125	A	G	.	.	ALLELEID=988186;CLNDN=not_provided;CLNDISDB=MedGen:CN517202;CLNHGVS=NC_000002.12:g.17781310A>G;CLNREVSTAT=criteria_provided,_single_submitter;CLNSIG=Uncertain_significance;CLNVC=single_nucleotide_variant;CLNVCSO=SO:0001483;GENEINFO=GEN1:348654;MC=SO:0001583|missense_variant;ORIGIN=1;Pangolin=ENSG00000178295.15|-39:0.0|-15:-0.0ENSG00000163029.16|4:0.0|33:-0.0
chr2	17781313	1009640	C	G	.	.	ALLELEID=988187;CLNDN=not_provided;CLNDISDB=MedGen:CN517202;CLNHGVS=NC_000002.12:g.17781313C>G;CLNREVSTAT=criteria_provided,_single_submitter;CLNSIG=Uncertain_significance;CLNVC=single_nucleotide_variant;CLNVCSO=SO:0001483;GENEINFO=GEN1:348654;MC=SO:0001583|missense_variant;ORIGIN=1;Pangolin=ENSG00000178295.15|-1:0.0|-42:-0.0ENSG00000163029.16|-18:0.0|1:-0.0
chr2	17781428	1015331	AAGG	A	.	.	ALLELEID=1003485;CLNDN=not_provided;CLNDISDB=MedGen:CN517202;CLNHGVS=NC_000002.12:g.17781431_17781433del;CLNREVSTAT=criteria_provided,_single_submitter;CLNSIG=Uncertain_significance;CLNVC=Deletion;CLNVCSO=SO:0000159;CLNVI=Invitae:7173431;GENEINFO=GEN1:348654;MC=SO:0001822|inframe_deletion;ORIGIN=1;Pangolin=ENSG00000178295.15|31:0.0|31:-0.0ENSG00000163029.16|-36:0.0|-5:-0.0
chr2	17781460	1005274	G	T	.	.	ALLELEID=988188;CLNDN=not_provided;CLNDISDB=MedGen:CN517202;CLNHGVS=NC_000002.12:g.17781460G>T;CLNREVSTAT=criteria_provided,_single_submitter;CLNSIG=Uncertain_significance;CLNVC=single_nucleotide_variant;CLNVCSO=SO:0001483;GENEINFO=GEN1:348654;MC=SO:0001583|missense_variant;ORIGIN=1;Pangolin=ENSG00000178295.15|29:0.0|38:-0.0ENSG00000163029.16|46:0.0|-22:-0.0
chr2	17781470	1062769	C	T	.	.	ALLELEID=1040854;CLNDN=not_provided;CLNDISDB=MedGen:CN517202;CLNHGVS=NC_000002.12:g.17781470C>T;CLNREVSTAT=criteria_provided,_single_submitter;CLNSIG=Uncertain_significance;CLNVC=single_nucleotide_variant;CLNVCSO=SO:0001483;GENEINFO=GEN1:348654;MC=SO:0001583|missense_variant;ORIGIN=1;Pangolin=ENSG00000178295.15|-11:0.0|28:-0.0ENSG00000163029.16|37:0.0|36:-0.0
chr2	17781505	850307	A	T	.	.	ALLELEID=825265;CLNDN=not_provided;CLNDISDB=MedGen:CN517202;CLNHGVS=NC_000002.12:g.17781505A>T;CLNREVSTAT=criteria_provided,_single_submitter;CLNSIG=Uncertain_significance;CLNVC=single_nucleotide_variant;CLNVCSO=SO:0001483;GENEINFO=GEN1:348654;MC=SO:0001583|missense_variant;ORIGIN=1;Pangolin=ENSG00000178295.15|-7:0.0|1:-0.0ENSG00000163029.16|-37:0.0|1:-0.0
chr2	17781539	1043170	A	G	.	.	ALLELEID=1023935;CLNDN=not_provided;CLNDISDB=MedGen:CN517202;CLNHGVS=NC_000002.12:g.17781539A>G;CLNREVSTAT=criteria_provided,_single_submitter;CLNSIG=Uncertain_significance;CLNVC=single_nucleotide_variant;CLNVCSO=SO:0001483;GENEINFO=GEN1:348654;MC=SO:0001583|missense_variant;ORIGIN=1;Pangolin=ENSG00000178295.15|-1:0.0|-41:-0.0ENSG00000163029.16|-32:0.0|-33:-0.0
chr2	17781572	953782	G	A	.	.	ALLELEID=942433;CLNDN=not_provided;CLNDISDB=MedGen:CN517202;CLNHGVS=NC_000002.12:g.17781572G>A;CLNREVSTAT=criteria_provided,_single_submitter;CLNSIG=Uncertain_significance;CLNVC=single_nucleotide_variant;CLNVCSO=SO:0001483;GENEINFO=GEN1:348654;MC=SO:0001583|missense_variant;ORIGIN=1;Pangolin=ENSG00000178295.15|37:0.0|-5:-0.0ENSG00000163029.16|29:0.0|-2:-0.0
chr2	17781645	1025951	G	T	.	.	ALLELEID=1003486;CLNDN=not_provided;CLNDISDB=MedGen:CN517202;CLNHGVS=NC_000002.12:g.17781645G>T;CLNREVSTAT=criteria_provided,_single_submitter;CLNSIG=Uncertain_significance;CLNVC=single_nucleotide_variant;CLNVCSO=SO:0001483;GENEINFO=GEN1:348654;MC=SO:0001819|synonymous_variant;ORIGIN=1;Pangolin=ENSG00000178295.15|-2:0.01|-36:-0.0ENSG00000163029.16|-44:0.0|18:-0.0
chr2	17781658	1003250	A	G	.	.	ALLELEID=988189;CLNDN=not_provided;CLNDISDB=MedGen:CN517202;CLNHGVS=NC_000002.12:g.17781658A>G;CLNREVSTAT=criteria_provided,_single_submitter;CLNSIG=Uncertain_significance;CLNVC=single_nucleotide_variant;CLNVCSO=SO:0001483;GENEINFO=GEN1:348654;MC=SO:0001583|missense_variant;ORIGIN=1;Pangolin=ENSG00000178295.15|-5:0.01|-10:-0.0ENSG00000163029.16|5:0.0|2:-0.0
chr2	17781751	1000510	A	G	.	.	ALLELEID=988190;CLNDN=not_provided;CLNDISDB=MedGen:CN517202;CLNHGVS=NC_000002.12:g.17781751A>G;CLNREVSTAT=criteria_provided,_single_submitter;CLNSIG=Uncertain_significance;CLNVC=single_nucleotide_variant;CLNVCSO=SO:0001483;GENEINFO=GEN1:348654;MC=SO:0001583|missense_variant;ORIGIN=1;Pangolin=ENSG00000178295.15|-23:0.0|-23:-0.0ENSG00000163029.16|-2:0.0|-12:-0.0
chr2	17781753	960617	TAAAG	T	.	.	ALLELEID=942434;CLNDN=not_provided;CLNDISDB=MedGen:CN517202;CLNHGVS=NC_000002.12:g.17781757_17781760del;CLNREVSTAT=criteria_provided,_single_submitter;CLNSIG=Uncertain_significance;CLNVC=Deletion;CLNVCSO=SO:0000159;CLNVI=Invitae:7382281;GENEINFO=GEN1:348654;MC=SO:0001589|frameshift_variant;ORIGIN=1;Pangolin=ENSG00000178295.15|-25:0.03|-4:-0.0ENSG00000163029.16|-4:0.0|-14:-0.0
chr2	17781779	1044557	C	A	.	.	ALLELEID=1023936;CLNDN=not_provided;CLNDISDB=MedGen:CN517202;CLNHGVS=NC_000002.12:g.17781779C>A;CLNREVSTAT=criteria_provided,_single_submitter;CLNSIG=Uncertain_significance;CLNVC=single_nucleotide_variant;CLNVCSO=SO:0001483;GENEINFO=GEN1:348654;MC=SO:0001583|missense_variant;ORIGIN=1;Pangolin=ENSG00000178295.15|-50:0.0|50:-0.0ENSG00000163029.16|-19:0.0|-30:-0.0
chr2	17781812	936873	TC	T	.	.	ALLELEID=930992;CLNDN=not_provided;CLNDISDB=MedGen:CN517202;CLNHGVS=NC_000002.12:g.17781815del;CLNREVSTAT=criteria_provided,_single_submitter;CLNSIG=Uncertain_significance;CLNVC=Deletion;CLNVCSO=SO:0000159;CLNVI=Invitae:7521478;GENEINFO=GEN1:348654;MC=SO:0001589|frameshift_variant;ORIGIN=1;Pangolin=ENSG00000178295.15|-35:0.0|6:-0.0ENSG00000163029.16|-45:0.0|31:-0.0
chr2	17781854	838039	A	C	.	.	ALLELEID=825266;CLNDN=not_provided;CLNDISDB=MedGen:CN517202;CLNHGVS=NC_000002.12:g.17781854A>C;CLNREVSTAT=criteria_provided,_single_submitter;CLNSIG=Uncertain_significance;CLNVC=single_nucleotide_variant;CLNVCSO=SO:0001483;GENEINFO=GEN1:348654;MC=SO:0001583|missense_variant;ORIGIN=1;Pangolin=ENSG00000178295.15|20:0.03|-4:-0.0ENSG00000163029.16|-1:0.0|-11:-0.0
chr2	17781861	962297	A	T	.	.	ALLELEID=942435;CLNDN=not_provided;CLNDISDB=MedGen:CN517202;CLNHGVS=NC_000002.12:g.17781861A>T;CLNREVSTAT=criteria_provided,_single_submitter;CLNSIG=Uncertain_significance;CLNVC=single_nucleotide_variant;CLNVCSO=SO:0001483;GENEINFO=GEN1:348654;MC=SO:0001583|missense_variant;ORIGIN=1;Pangolin=ENSG00000178295.15|-11:0.0|13:-0.06ENSG00000163029.16|37:0.0|-18:-0.0
chr2	17781863	861227	A	G	.	.	ALLELEID=825267;CLNDN=not_provided;CLNDISDB=MedGen:CN517202;CLNHGVS=NC_000002.12:g.17781863A>G;CLNREVSTAT=criteria_provided,_single_submitter;CLNSIG=Uncertain_significance;CLNVC=single_nucleotide_variant;CLNVCSO=SO:0001483;GENEINFO=GEN1:348654;MC=SO:0001583|missense_variant;ORIGIN=1;Pangolin=ENSG00000178295.15|11:0.01|6:-0.0ENSG00000163029.16|5:0.0|-20:-0.0
chr2	17781867	956248	C	A	.	.	ALLELEID=942436;CLNDN=not_provided;CLNDISDB=MedGen:CN517202;CLNHGVS=NC_000002.12:g.17781867C>A;CLNREVSTAT=criteria_provided,_single_submitter;CLNSIG=Uncertain_significance;CLNVC=single_nucleotide_variant;CLNVCSO=SO:0001483;GENEINFO=GEN1:348654;MC=SO:0001583|missense_variant;ORIGIN=1;Pangolin=ENSG00000178295.15|-38:0.0|7:-0.1ENSG00000163029.16|-24:0.0|4:-0.0
chr2	17781877	1005691	A	G	.	.	ALLELEID=988191;CLNDN=not_provided;CLNDISDB=MedGen:CN517202;CLNHGVS=NC_000002.12:g.17781877A>G;CLNREVSTAT=criteria_provided,_single_submitter;CLNSIG=Uncertain_significance;CLNVC=single_nucleotide_variant;CLNVCSO=SO:0001483;GENEINFO=GEN1:348654;MC=SO:0001583|missense_variant;ORIGIN=1;Pangolin=ENSG00000178295.15|41:0.0|-3:-0.26ENSG00000163029.16|-7:0.0|2:-0.0
chr2	17781877	1040867	A	T	.	.	ALLELEID=1023937;CLNDN=not_provided;CLNDISDB=MedGen:CN517202;CLNHGVS=NC_000002.12:g.17781877A>T;CLNREVSTAT=criteria_provided,_single_submitter;CLNSIG=Uncertain_significance;CLNVC=single_nucleotide_variant;CLNVCSO=SO:0001483;GENEINFO=GEN1:348654;MC=SO:0001583|missense_variant;ORIGIN=1;Pangolin=ENSG00000178295.15|-48:0.0|-3:-0.27ENSG00000163029.16|41:0.0|2:-0.0
chr2	17781898	938484	C	A	.	.	ALLELEID=930993;CLNDN=not_provided;CLNDISDB=MedGen:CN517202;CLNHGVS=NC_000002.12:g.17781898C>A;CLNREVSTAT=criteria_provided,_single_submitter;CLNSIG=Uncertain_significance;CLNVC=single_nucleotide_variant;CLNVCSO=SO:0001483;GENEINFO=GEN1:348654;MC=SO:0001583|missense_variant;ORIGIN=1;Pangolin=ENSG00000178295.15|-24:0.05|-5:-0.0ENSG00000163029.16|2:0.0|-19:-0.0
chr2	17781909	1006790	G	C	.	.	ALLELEID=988192;CLNDN=not_provided;CLNDISDB=MedGen:CN517202;CLNHGVS=NC_000002.12:g.17781909G>C;CLNREVSTAT=criteria_provided,_single_submitter;CLNSIG=Uncertain_significance;CLNVC=single_nucleotide_variant;CLNVCSO=SO:0001483;GENEINFO=GEN1:348654;MC=SO:0001583|missense_variant;ORIGIN=1;Pangolin=ENSG00000178295.15|-35:0.08|46:-0.03ENSG00000163029.16|-30:0.0|-38:-0.0
chr2	17781913	937989	TTAAAAC	T	.	.	ALLELEID=930994;CLNDN=not_provided;CLNDISDB=MedGen:CN517202;CLNHGVS=NC_000002.12:g.17781917_17781922del;CLNREVSTAT=criteria_provided,_single_submitter;CLNSIG=Uncertain_significance;CLNVC=Deletion;CLNVCSO=SO:0000159;CLNVI=Invitae:7195990;GENEINFO=GEN1:348654;MC=SO:0001822|inframe_deletion;ORIGIN=1;Pangolin=ENSG00000178295.15|42:0.06|-39:-0.04ENSG00000163029.16|-34:0.0|55:-0.0
chr2	17781924	1020649	A	T	.	.	ALLELEID=1003487;CLNDN=not_provided;CLNDISDB=MedGen:CN517202;CLNHGVS=NC_000002.12:g.17781924A>T;CLNREVSTAT=criteria_provided,_single_submitter;CLNSIG=Uncertain_significance;CLNVC=single_nucleotide_variant;CLNVCSO=SO:0001483;GENEINFO=GEN1:348654;MC=SO:0001583|missense_variant;ORIGIN=1;Pangolin=ENSG00000178295.15|-50:0.04|31:-0.07ENSG00000163029.16|32:0.0|-45:-0.0
chr2	19910289	333317	C	T	.	.	ALLELEID=286777;CLNDN=Cranioectodermal_dysplasia_2|Short-rib_thoracic_dysplasia_7_with_or_without_polydactyly;CLNDISDB=MONDO:MONDO:0013323,MedGen:C3150874,OMIM:613610|MedGen:C3279792,OMIM:614091;CLNHGVS=NC_000002.12:g.19910289C>T;CLNREVSTAT=criteria_provided,_single_submitter;CLNSIG=Uncertain_significance;CLNVC=single_nucleotide_variant;CLNVCSO=SO:0001483;CLNVI=Illumina_Clinical_Services_Laboratory,Illumina:763782;GENEINFO=WDR35:57539;MC=SO:0001624|3_prime_UTR_variant;ORIGIN=1;RS=886055391;Pangolin=ENSG00000118965.15|-30:0.0|43:-0.0
chr2	19910323	333319	G	T	.	.	AF_TGP=0.0004;ALLELEID=286778;CLNDN=Cranioectodermal_dysplasia_2|Short-rib_thoracic_dysplasia_7_with_or_without_polydactyly;CLNDISDB=MONDO:MONDO:0013323,MedGen:C3150874,OMIM:613610|MedGen:C3279792,OMIM:614091;CLNHGVS=NC_000002.12:g.19910323G>T;CLNREVSTAT=criteria_provided,_single_submitter;CLNSIG=Uncertain_significance;CLNVC=single_nucleotide_variant;CLNVCSO=SO:0001483;CLNVI=Illumina_Clinical_Services_Laboratory,Illumina:87453;GENEINFO=WDR35:57539;MC=SO:0001624|3_prime_UTR_variant;ORIGIN=1;RS=186978842;Pangolin=ENSG00000118965.15|38:0.0|9:-0.0
chr2	19910333	333320	C	T	.	.	AF_TGP=0.0004;ALLELEID=286403;CLNDN=Cranioectodermal_dysplasia_2|Short-rib_thoracic_dysplasia_7_with_or_without_polydactyly;CLNDISDB=MONDO:MONDO:0013323,MedGen:C3150874,OMIM:613610|MedGen:C3279792,OMIM:614091;CLNHGVS=NC_000002.12:g.19910333C>T;CLNREVSTAT=criteria_provided,_single_submitter;CLNSIG=Uncertain_significance;CLNVC=single_nucleotide_variant;CLNVCSO=SO:0001483;CLNVI=Illumina_Clinical_Services_Laboratory,Illumina:87473;GENEINFO=WDR35:57539;MC=SO:0001624|3_prime_UTR_variant;ORIGIN=1;RS=189820516;Pangolin=ENSG00000118965.15|-3:0.0|-1:-0.0
chr2	19910568	333321	C	A	.	.	ALLELEID=286779;CLNDN=Cranioectodermal_dysplasia_2|Short-rib_thoracic_dysplasia_7_with_or_without_polydactyly;CLNDISDB=MONDO:MONDO:0013323,MedGen:C3150874,OMIM:613610|MedGen:C3279792,OMIM:614091;CLNHGVS=NC_000002.12:g.19910568C>A;CLNREVSTAT=criteria_provided,_single_submitter;CLNSIG=Uncertain_significance;CLNVC=single_nucleotide_variant;CLNVCSO=SO:0001483;CLNVI=Illumina_Clinical_Services_Laboratory,Illumina:448682;GENEINFO=WDR35:57539;MC=SO:0001624|3_prime_UTR_variant;ORIGIN=1;RS=781556463;Pangolin=ENSG00000118965.15|14:0.0|1:-0.0
chr2	19910569	333322	G	A	.	.	ALLELEID=283727;CLNDN=Cranioectodermal_dysplasia_2|Short-rib_thoracic_dysplasia_7_with_or_without_polydactyly;CLNDISDB=MONDO:MONDO:0013323,MedGen:C3150874,OMIM:613610|MedGen:C3279792,OMIM:614091;CLNHGVS=NC_000002.12:g.19910569G>A;CLNREVSTAT=criteria_provided,_single_submitter;CLNSIG=Uncertain_significance;CLNVC=single_nucleotide_variant;CLNVCSO=SO:0001483;CLNVI=Illumina_Clinical_Services_Laboratory,Illumina:639479;GENEINFO=WDR35:57539;MC=SO:0001624|3_prime_UTR_variant;ORIGIN=1;RS=886055392;Pangolin=ENSG00000118965.15|13:0.0|0:-0.0
chr2	19910596	333323	G	A	.	.	ALLELEID=284401;CLNDN=Cranioectodermal_dysplasia_2|Short-rib_thoracic_dysplasia_7_with_or_without_polydactyly;CLNDISDB=MONDO:MONDO:0013323,MedGen:C3150874,OMIM:613610|MedGen:C3279792,OMIM:614091;CLNHGVS=NC_000002.12:g.19910596G>A;CLNREVSTAT=criteria_provided,_single_submitter;CLNSIG=Uncertain_significance;CLNVC=single_nucleotide_variant;CLNVCSO=SO:0001483;CLNVI=Illumina_Clinical_Services_Laboratory,Illumina:449701;GENEINFO=WDR35:57539;MC=SO:0001624|3_prime_UTR_variant;ORIGIN=1;RS=886055393;Pangolin=ENSG00000118965.15|44:0.0|0:-0.0
chr2	19910671	333325	A	G	.	.	ALLELEID=286415;CLNDN=Cranioectodermal_dysplasia_2|Short-rib_thoracic_dysplasia_7_with_or_without_polydactyly;CLNDISDB=MONDO:MONDO:0013323,MedGen:C3150874,OMIM:613610|MedGen:C3279792,OMIM:614091;CLNHGVS=NC_000002.12:g.19910671A>G;CLNREVSTAT=criteria_provided,_single_submitter;CLNSIG=Uncertain_significance;CLNVC=single_nucleotide_variant;CLNVCSO=SO:0001483;CLNVI=Illumina_Clinical_Services_Laboratory,Illumina:627503;GENEINFO=WDR35:57539;MC=SO:0001624|3_prime_UTR_variant;ORIGIN=1;RS=749198501;Pangolin=ENSG00000118965.15|38:0.03|-5:-0.0
chr2	19910761	333327	C	T	.	.	AF_TGP=0.0002;ALLELEID=286786;CLNDN=Cranioectodermal_dysplasia_2|Short-rib_thoracic_dysplasia_7_with_or_without_polydactyly;CLNDISDB=MONDO:MONDO:0013323,MedGen:C3150874,OMIM:613610|MedGen:C3279792,OMIM:614091;CLNHGVS=NC_000002.12:g.19910761C>T;CLNREVSTAT=criteria_provided,_single_submitter;CLNSIG=Uncertain_significance;CLNVC=single_nucleotide_variant;CLNVCSO=SO:0001483;CLNVI=Illumina_Clinical_Services_Laboratory,Illumina:130995;GENEINFO=WDR35:57539;MC=SO:0001624|3_prime_UTR_variant;ORIGIN=1;RS=528776835;Pangolin=ENSG00000118965.15|-9:0.0|50:-0.0
chr2	19910810	333328	C	A	.	.	ALLELEID=286793;CLNDN=Cranioectodermal_dysplasia_2|Short-rib_thoracic_dysplasia_7_with_or_without_polydactyly;CLNDISDB=MONDO:MONDO:0013323,MedGen:C3150874,OMIM:613610|MedGen:C3279792,OMIM:614091;CLNHGVS=NC_000002.12:g.19910810C>A;CLNREVSTAT=criteria_provided,_single_submitter;CLNSIG=Uncertain_significance;CLNVC=single_nucleotide_variant;CLNVCSO=SO:0001483;CLNVI=Illumina_Clinical_Services_Laboratory,Illumina:283092;GENEINFO=WDR35:57539;MC=SO:0001624|3_prime_UTR_variant;ORIGIN=1;RS=886055394;Pangolin=ENSG00000118965.15|21:0.0|1:-0.0
chr2	19910832	333329	T	C	.	.	ALLELEID=286416;CLNDN=Cranioectodermal_dysplasia_2|Short-rib_thoracic_dysplasia_7_with_or_without_polydactyly;CLNDISDB=MONDO:MONDO:0013323,MedGen:C3150874,OMIM:613610|MedGen:C3279792,OMIM:614091;CLNHGVS=NC_000002.12:g.19910832T>C;CLNREVSTAT=criteria_provided,_single_submitter;CLNSIG=Uncertain_significance;CLNVC=single_nucleotide_variant;CLNVCSO=SO:0001483;CLNVI=Illumina_Clinical_Services_Laboratory,Illumina:655801;GENEINFO=WDR35:57539;MC=SO:0001624|3_prime_UTR_variant;ORIGIN=1;RS=886055395;Pangolin=ENSG00000118965.15|49:0.0|-2:-0.0
chr2	19910833	333330	C	A	.	.	ALLELEID=286421;CLNDN=Cranioectodermal_dysplasia_2|Short-rib_thoracic_dysplasia_7_with_or_without_polydactyly;CLNDISDB=MONDO:MONDO:0013323,MedGen:C3150874,OMIM:613610|MedGen:C3279792,OMIM:614091;CLNHGVS=NC_000002.12:g.19910833C>A;CLNREVSTAT=criteria_provided,_single_submitter;CLNSIG=Uncertain_significance;CLNVC=single_nucleotide_variant;CLNVCSO=SO:0001483;CLNVI=Illumina_Clinical_Services_Laboratory,Illumina:686481;GENEINFO=WDR35:57539;MC=SO:0001624|3_prime_UTR_variant;ORIGIN=1;RS=886055396;Pangolin=ENSG00000118965.15|2:0.0|-22:-0.0
chr2	19910929	896113	A	T	.	.	ALLELEID=883131;CLNDN=Cranioectodermal_dysplasia_2|Short-rib_thoracic_dysplasia_7_with_or_without_polydactyly;CLNDISDB=MONDO:MONDO:0013323,MedGen:C3150874,OMIM:613610|MedGen:C3279792,OMIM:614091;CLNHGVS=NC_000002.12:g.19910929A>T;CLNREVSTAT=criteria_provided,_single_submitter;CLNSIG=Uncertain_significance;CLNVC=single_nucleotide_variant;CLNVCSO=SO:0001483;CLNVI=Illumina_Clinical_Services_Laboratory,Illumina:1395230;GENEINFO=WDR35:57539;MC=SO:0001624|3_prime_UTR_variant;ORIGIN=1;Pangolin=ENSG00000118965.15|4:0.0|28:-0.0
chr2	19910938	897709	C	T	.	.	ALLELEID=883132;CLNDN=Cranioectodermal_dysplasia_2|Short-rib_thoracic_dysplasia_7_with_or_without_polydactyly;CLNDISDB=MONDO:MONDO:0013323,MedGen:C3150874,OMIM:613610|MedGen:C3279792,OMIM:614091;CLNHGVS=NC_000002.12:g.19910938C>T;CLNREVSTAT=criteria_provided,_single_submitter;CLNSIG=Uncertain_significance;CLNVC=single_nucleotide_variant;CLNVCSO=SO:0001483;CLNVI=Illumina_Clinical_Services_Laboratory,Illumina:261794;GENEINFO=WDR35:57539;MC=SO:0001624|3_prime_UTR_variant;ORIGIN=1;Pangolin=ENSG00000118965.15|-2:0.0|19:-0.0
chr2	19910939	333333	G	A	.	.	AF_TGP=0.0002;ALLELEID=283728;CLNDN=Cranioectodermal_dysplasia_2|Short-rib_thoracic_dysplasia_7_with_or_without_polydactyly;CLNDISDB=MONDO:MONDO:0013323,MedGen:C3150874,OMIM:613610|MedGen:C3279792,OMIM:614091;CLNHGVS=NC_000002.12:g.19910939G>A;CLNREVSTAT=criteria_provided,_single_submitter;CLNSIG=Uncertain_significance;CLNVC=single_nucleotide_variant;CLNVCSO=SO:0001483;CLNVI=Illumina_Clinical_Services_Laboratory,Illumina:87503;GENEINFO=WDR35:57539;MC=SO:0001624|3_prime_UTR_variant;ORIGIN=1;RS=565144558;Pangolin=ENSG00000118965.15|18:0.0|-6:-0.0
chr2	19910940	898866	C	T	.	.	ALLELEID=883133;CLNDN=Cranioectodermal_dysplasia_2|Short-rib_thoracic_dysplasia_7_with_or_without_polydactyly;CLNDISDB=MONDO:MONDO:0013323,MedGen:C3150874,OMIM:613610|MedGen:C3279792,OMIM:614091;CLNHGVS=NC_000002.12:g.19910940C>T;CLNREVSTAT=criteria_provided,_single_submitter;CLNSIG=Uncertain_significance;CLNVC=single_nucleotide_variant;CLNVCSO=SO:0001483;CLNVI=Illumina_Clinical_Services_Laboratory,Illumina:634461;GENEINFO=WDR35:57539;MC=SO:0001624|3_prime_UTR_variant;ORIGIN=1;Pangolin=ENSG00000118965.15|-2:0.0|17:-0.0
chr2	19910999	333334	T	C	.	.	ALLELEID=283734;CLNDN=Cranioectodermal_dysplasia_2|Short-rib_thoracic_dysplasia_7_with_or_without_polydactyly;CLNDISDB=MONDO:MONDO:0013323,MedGen:C3150874,OMIM:613610|MedGen:C3279792,OMIM:614091;CLNHGVS=NC_000002.12:g.19910999T>C;CLNREVSTAT=criteria_provided,_single_submitter;CLNSIG=Uncertain_significance;CLNVC=single_nucleotide_variant;CLNVCSO=SO:0001483;CLNVI=Illumina_Clinical_Services_Laboratory,Illumina:285170;GENEINFO=WDR35:57539;MC=SO:0001624|3_prime_UTR_variant;ORIGIN=1;RS=751743368;Pangolin=ENSG00000118965.15|-42:0.0|-14:-0.0
chr2	19911217	333337	C	G	.	.	ALLELEID=284407;CLNDN=Cranioectodermal_dysplasia_2|Short-rib_thoracic_dysplasia_7_with_or_without_polydactyly;CLNDISDB=MONDO:MONDO:0013323,MedGen:C3150874,OMIM:613610|MedGen:C3279792,OMIM:614091;CLNHGVS=NC_000002.12:g.19911217C>G;CLNREVSTAT=criteria_provided,_single_submitter;CLNSIG=Uncertain_significance;CLNVC=single_nucleotide_variant;CLNVCSO=SO:0001483;CLNVI=Illumina_Clinical_Services_Laboratory,Illumina:225965;GENEINFO=WDR35:57539;MC=SO:0001624|3_prime_UTR_variant;ORIGIN=1;RS=886055397;Pangolin=ENSG00000118965.15|-7:0.01|-41:-0.0
chr2	19911270	333338	G	A	.	.	ALLELEID=284409;CLNDN=Cranioectodermal_dysplasia|Short_Rib_Polydactyly_Syndrome;CLNDISDB=MONDO:MONDO:0009032,MedGen:C4551571,OMIM:PS218330,Orphanet:ORPHA1515,SNOMED_CT:254093009|MONDO:MONDO:0015461,MedGen:C0036996,Orphanet:ORPHA1505;CLNHGVS=NC_000002.12:g.19911270G>A;CLNREVSTAT=criteria_provided,_single_submitter;CLNSIG=Uncertain_significance;CLNVC=single_nucleotide_variant;CLNVCSO=SO:0001483;CLNVI=Illumina_Clinical_Services_Laboratory,Illumina:151204;GENEINFO=WDR35:57539;MC=SO:0001624|3_prime_UTR_variant;ORIGIN=1;RS=886055398;Pangolin=ENSG00000118965.15|50:0.0|20:-0.0
chr2	19911319	895899	C	T	.	.	ALLELEID=883135;CLNDN=Cranioectodermal_dysplasia_2|Short-rib_thoracic_dysplasia_7_with_or_without_polydactyly;CLNDISDB=MONDO:MONDO:0013323,MedGen:C3150874,OMIM:613610|MedGen:C3279792,OMIM:614091;CLNHGVS=NC_000002.12:g.19911319C>T;CLNREVSTAT=criteria_provided,_single_submitter;CLNSIG=Uncertain_significance;CLNVC=single_nucleotide_variant;CLNVCSO=SO:0001483;CLNVI=Illumina_Clinical_Services_Laboratory,Illumina:948581;GENEINFO=WDR35:57539;MC=SO:0001624|3_prime_UTR_variant;ORIGIN=1;Pangolin=ENSG00000118965.15|-29:0.0|1:-0.0
chr2	19911330	895900	G	A	.	.	ALLELEID=883136;CLNDN=Cranioectodermal_dysplasia_2|Short-rib_thoracic_dysplasia_7_with_or_without_polydactyly;CLNDISDB=MONDO:MONDO:0013323,MedGen:C3150874,OMIM:613610|MedGen:C3279792,OMIM:614091;CLNHGVS=NC_000002.12:g.19911330G>A;CLNREVSTAT=criteria_provided,_single_submitter;CLNSIG=Uncertain_significance;CLNVC=single_nucleotide_variant;CLNVCSO=SO:0001483;CLNVI=Illumina_Clinical_Services_Laboratory,Illumina:759493;GENEINFO=WDR35:57539;MC=SO:0001624|3_prime_UTR_variant;ORIGIN=1;Pangolin=ENSG00000118965.15|29:0.0|-40:-0.0
chr2	19911398	896181	A	G	.	.	ALLELEID=883137;CLNDN=Cranioectodermal_dysplasia_2|Short-rib_thoracic_dysplasia_7_with_or_without_polydactyly;CLNDISDB=MONDO:MONDO:0013323,MedGen:C3150874,OMIM:613610|MedGen:C3279792,OMIM:614091;CLNHGVS=NC_000002.12:g.19911398A>G;CLNREVSTAT=criteria_provided,_single_submitter;CLNSIG=Uncertain_significance;CLNVC=single_nucleotide_variant;CLNVCSO=SO:0001483;CLNVI=Illumina_Clinical_Services_Laboratory,Illumina:600171;GENEINFO=WDR35:57539;MC=SO:0001624|3_prime_UTR_variant;ORIGIN=1;Pangolin=ENSG00000118965.15|-39:0.0|22:-0.0
chr2	19911521	333339	TAGAC	T	.	.	ALLELEID=284412;CLNDN=Cranioectodermal_dysplasia|Short_Rib_Polydactyly_Syndrome;CLNDISDB=MONDO:MONDO:0009032,MedGen:C4551571,OMIM:PS218330,Orphanet:ORPHA1515,SNOMED_CT:254093009|MONDO:MONDO:0015461,MedGen:C0036996,Orphanet:ORPHA1505;CLNHGVS=NC_000002.12:g.19911522AGAC[1];CLNREVSTAT=criteria_provided,_single_submitter;CLNSIG=Uncertain_significance;CLNVC=Microsatellite;CLNVCSO=SO:0000289;CLNVI=Illumina_Clinical_Services_Laboratory,Illumina:614236;GENEINFO=WDR35:57539;MC=SO:0001624|3_prime_UTR_variant;ORIGIN=1;RS=566446459;Pangolin=ENSG00000118965.15|53:0.0|-40:-0.0
chr2	19911598	896182	C	A	.	.	ALLELEID=883138;CLNDN=Cranioectodermal_dysplasia_2|Short-rib_thoracic_dysplasia_7_with_or_without_polydactyly;CLNDISDB=MONDO:MONDO:0013323,MedGen:C3150874,OMIM:613610|MedGen:C3279792,OMIM:614091;CLNHGVS=NC_000002.12:g.19911598C>A;CLNREVSTAT=criteria_provided,_single_submitter;CLNSIG=Uncertain_significance;CLNVC=single_nucleotide_variant;CLNVCSO=SO:0001483;CLNVI=Illumina_Clinical_Services_Laboratory,Illumina:1386283;GENEINFO=WDR35:57539;MC=SO:0001624|3_prime_UTR_variant;ORIGIN=1;Pangolin=ENSG00000118965.15|-24:0.0|-1:-0.0
chr2	19911601	896183	G	A	.	.	ALLELEID=883139;CLNDN=Cranioectodermal_dysplasia_2|Short-rib_thoracic_dysplasia_7_with_or_without_polydactyly;CLNDISDB=MONDO:MONDO:0013323,MedGen:C3150874,OMIM:613610|MedGen:C3279792,OMIM:614091;CLNHGVS=NC_000002.12:g.19911601G>A;CLNREVSTAT=criteria_provided,_single_submitter;CLNSIG=Uncertain_significance;CLNVC=single_nucleotide_variant;CLNVCSO=SO:0001483;CLNVI=Illumina_Clinical_Services_Laboratory,Illumina:928726;GENEINFO=WDR35:57539;MC=SO:0001624|3_prime_UTR_variant;ORIGIN=1;Pangolin=ENSG00000118965.15|-4:0.0|46:-0.0
chr2	19911624	333340	T	C	.	.	ALLELEID=286446;CLNDN=Cranioectodermal_dysplasia_2|Short-rib_thoracic_dysplasia_7_with_or_without_polydactyly;CLNDISDB=MONDO:MONDO:0013323,MedGen:C3150874,OMIM:613610|MedGen:C3279792,OMIM:614091;CLNHGVS=NC_000002.12:g.19911624T>C;CLNREVSTAT=criteria_provided,_single_submitter;CLNSIG=Uncertain_significance;CLNVC=single_nucleotide_variant;CLNVCSO=SO:0001483;CLNVI=Illumina_Clinical_Services_Laboratory,Illumina:760731;GENEINFO=WDR35:57539;MC=SO:0001624|3_prime_UTR_variant;ORIGIN=1;RS=886055399;Pangolin=ENSG00000118965.15|15:0.0|-2:-0.0
chr2	19911737	897784	T	C	.	.	ALLELEID=883140;CLNDN=Cranioectodermal_dysplasia_2|Short-rib_thoracic_dysplasia_7_with_or_without_polydactyly;CLNDISDB=MONDO:MONDO:0013323,MedGen:C3150874,OMIM:613610|MedGen:C3279792,OMIM:614091;CLNHGVS=NC_000002.12:g.19911737T>C;CLNREVSTAT=criteria_provided,_single_submitter;CLNSIG=Uncertain_significance;CLNVC=single_nucleotide_variant;CLNVCSO=SO:0001483;CLNVI=Illumina_Clinical_Services_Laboratory,Illumina:860178;GENEINFO=WDR35:57539;MC=SO:0001624|3_prime_UTR_variant;ORIGIN=1;Pangolin=ENSG00000118965.15|-26:0.0|19:-0.0
chr2	19911804	897785	G	C	.	.	ALLELEID=883141;CLNDN=Cranioectodermal_dysplasia_2|Short-rib_thoracic_dysplasia_7_with_or_without_polydactyly;CLNDISDB=MONDO:MONDO:0013323,MedGen:C3150874,OMIM:613610|MedGen:C3279792,OMIM:614091;CLNHGVS=NC_000002.12:g.19911804G>C;CLNREVSTAT=criteria_provided,_single_submitter;CLNSIG=Uncertain_significance;CLNVC=single_nucleotide_variant;CLNVCSO=SO:0001483;CLNVI=Illumina_Clinical_Services_Laboratory,Illumina:898627;GENEINFO=WDR35:57539;MC=SO:0001624|3_prime_UTR_variant;ORIGIN=1;Pangolin=ENSG00000118965.15|1:0.0|27:-0.0
chr2	19911890	333342	T	G	.	.	AF_TGP=0.0004;ALLELEID=284414;CLNDN=Cranioectodermal_dysplasia_2|Short-rib_thoracic_dysplasia_7_with_or_without_polydactyly;CLNDISDB=MONDO:MONDO:0013323,MedGen:C3150874,OMIM:613610|MedGen:C3279792,OMIM:614091;CLNHGVS=NC_000002.12:g.19911890T>G;CLNREVSTAT=criteria_provided,_single_submitter;CLNSIG=Uncertain_significance;CLNVC=single_nucleotide_variant;CLNVCSO=SO:0001483;CLNVI=Illumina_Clinical_Services_Laboratory,Illumina:153522;GENEINFO=WDR35:57539;MC=SO:0001624|3_prime_UTR_variant;ORIGIN=1;RS=191316348;Pangolin=ENSG00000118965.15|-26:0.0|49:-0.0
chr2	19911921	898928	G	A	.	.	ALLELEID=883142;CLNDN=Cranioectodermal_dysplasia_2|Short-rib_thoracic_dysplasia_7_with_or_without_polydactyly;CLNDISDB=MONDO:MONDO:0013323,MedGen:C3150874,OMIM:613610|MedGen:C3279792,OMIM:614091;CLNHGVS=NC_000002.12:g.19911921G>A;CLNREVSTAT=criteria_provided,_single_submitter;CLNSIG=Uncertain_significance;CLNVC=single_nucleotide_variant;CLNVCSO=SO:0001483;CLNVI=Illumina_Clinical_Services_Laboratory,Illumina:943760;GENEINFO=WDR35:57539;MC=SO:0001624|3_prime_UTR_variant;ORIGIN=1;Pangolin=ENSG00000118965.15|18:0.0|14:-0.0
chr2	19911976	333343	G	A	.	.	ALLELEID=283737;CLNDN=Cranioectodermal_dysplasia_2|Short-rib_thoracic_dysplasia_7_with_or_without_polydactyly;CLNDISDB=MONDO:MONDO:0013323,MedGen:C3150874,OMIM:613610|MedGen:C3279792,OMIM:614091;CLNHGVS=NC_000002.12:g.19911976G>A;CLNREVSTAT=criteria_provided,_single_submitter;CLNSIG=Uncertain_significance;CLNVC=single_nucleotide_variant;CLNVCSO=SO:0001483;CLNVI=Illumina_Clinical_Services_Laboratory,Illumina:628775;GENEINFO=WDR35:57539;MC=SO:0001624|3_prime_UTR_variant;ORIGIN=1;RS=757203175;Pangolin=ENSG00000118965.15|2:0.0|-37:-0.0
chr2	19912097	333347	T	G	.	.	ALLELEID=283738;CLNDN=Cranioectodermal_dysplasia_2|Short-rib_thoracic_dysplasia_7_with_or_without_polydactyly;CLNDISDB=MONDO:MONDO:0013323,MedGen:C3150874,OMIM:613610|MedGen:C3279792,OMIM:614091;CLNHGVS=NC_000002.12:g.19912097T>G;CLNREVSTAT=criteria_provided,_single_submitter;CLNSIG=Uncertain_significance;CLNVC=single_nucleotide_variant;CLNVCSO=SO:0001483;CLNVI=Illumina_Clinical_Services_Laboratory,Illumina:618656;GENEINFO=WDR35:57539;MC=SO:0001624|3_prime_UTR_variant;ORIGIN=1;RS=886055400;Pangolin=ENSG00000118965.15|-10:0.0|8:-0.0
chr2	19912145	894799	G	A	.	.	ALLELEID=883143;CLNDN=Cranioectodermal_dysplasia_2|Short-rib_thoracic_dysplasia_7_with_or_without_polydactyly;CLNDISDB=MONDO:MONDO:0013323,MedGen:C3150874,OMIM:613610|MedGen:C3279792,OMIM:614091;CLNHGVS=NC_000002.12:g.19912145G>A;CLNREVSTAT=criteria_provided,_single_submitter;CLNSIG=Uncertain_significance;CLNVC=single_nucleotide_variant;CLNVCSO=SO:0001483;CLNVI=Illumina_Clinical_Services_Laboratory,Illumina:928888;GENEINFO=WDR35:57539;MC=SO:0001624|3_prime_UTR_variant;ORIGIN=1;Pangolin=ENSG00000118965.15|48:0.0|-40:-0.0
chr2	19912188	894801	C	T	.	.	ALLELEID=883145;CLNDN=Cranioectodermal_dysplasia_2|Short-rib_thoracic_dysplasia_7_with_or_without_polydactyly;CLNDISDB=MONDO:MONDO:0013323,MedGen:C3150874,OMIM:613610|MedGen:C3279792,OMIM:614091;CLNHGVS=NC_000002.12:g.19912188C>T;CLNREVSTAT=criteria_provided,_single_submitter;CLNSIG=Uncertain_significance;CLNVC=single_nucleotide_variant;CLNVCSO=SO:0001483;CLNVI=Illumina_Clinical_Services_Laboratory,Illumina:231994;GENEINFO=WDR35:57539;MC=SO:0001624|3_prime_UTR_variant;ORIGIN=1;Pangolin=ENSG00000118965.15|-32:0.0|5:-0.0
chr2	19912288	333348	G	A	.	.	ALLELEID=284430;CLNDN=Cranioectodermal_dysplasia_2|Short-rib_thoracic_dysplasia_7_with_or_without_polydactyly;CLNDISDB=MONDO:MONDO:0013323,MedGen:C3150874,OMIM:613610|MedGen:C3279792,OMIM:614091;CLNHGVS=NC_000002.12:g.19912288G>A;CLNREVSTAT=criteria_provided,_single_submitter;CLNSIG=Uncertain_significance;CLNVC=single_nucleotide_variant;CLNVCSO=SO:0001483;CLNVI=Illumina_Clinical_Services_Laboratory,Illumina:709036;GENEINFO=WDR35:57539;MC=SO:0001624|3_prime_UTR_variant;ORIGIN=1;RS=568999408;Pangolin=ENSG00000118965.15|31:0.0|-16:-0.0
chr2	19912305	333349	G	C	.	.	AF_TGP=0.0004;ALLELEID=283749;CLNDN=Cranioectodermal_dysplasia_2|Short-rib_thoracic_dysplasia_7_with_or_without_polydactyly;CLNDISDB=MONDO:MONDO:0013323,MedGen:C3150874,OMIM:613610|MedGen:C3279792,OMIM:614091;CLNHGVS=NC_000002.12:g.19912305G>C;CLNREVSTAT=criteria_provided,_single_submitter;CLNSIG=Uncertain_significance;CLNVC=single_nucleotide_variant;CLNVCSO=SO:0001483;CLNVI=Illumina_Clinical_Services_Laboratory,Illumina:800489;GENEINFO=WDR35:57539;MC=SO:0001624|3_prime_UTR_variant;ORIGIN=1;RS=368665906;Pangolin=ENSG00000118965.15|-33:0.0|14:-0.0
chr2	19912339	896251	C	T	.	.	ALLELEID=883146;CLNDN=Cranioectodermal_dysplasia_2|Short-rib_thoracic_dysplasia_7_with_or_without_polydactyly;CLNDISDB=MONDO:MONDO:0013323,MedGen:C3150874,OMIM:613610|MedGen:C3279792,OMIM:614091;CLNHGVS=NC_000002.12:g.19912339C>T;CLNREVSTAT=criteria_provided,_single_submitter;CLNSIG=Uncertain_significance;CLNVC=single_nucleotide_variant;CLNVCSO=SO:0001483;CLNVI=Illumina_Clinical_Services_Laboratory,Illumina:787843;GENEINFO=WDR35:57539;MC=SO:0001624|3_prime_UTR_variant;ORIGIN=1;Pangolin=ENSG00000118965.15|-2:0.0|-20:-0.0
chr2	19912340	896252	G	A	.	.	ALLELEID=883147;CLNDN=Cranioectodermal_dysplasia_2|Short-rib_thoracic_dysplasia_7_with_or_without_polydactyly;CLNDISDB=MONDO:MONDO:0013323,MedGen:C3150874,OMIM:613610|MedGen:C3279792,OMIM:614091;CLNHGVS=NC_000002.12:g.19912340G>A;CLNREVSTAT=criteria_provided,_single_submitter;CLNSIG=Uncertain_significance;CLNVC=single_nucleotide_variant;CLNVCSO=SO:0001483;CLNVI=Illumina_Clinical_Services_Laboratory,Illumina:639165;GENEINFO=WDR35:57539;MC=SO:0001624|3_prime_UTR_variant;ORIGIN=1;Pangolin=ENSG00000118965.15|20:0.0|-21:-0.0
chr2	19912351	897857	G	C	.	.	ALLELEID=883148;CLNDN=Cranioectodermal_dysplasia_2|Short-rib_thoracic_dysplasia_7_with_or_without_polydactyly;CLNDISDB=MONDO:MONDO:0013323,MedGen:C3150874,OMIM:613610|MedGen:C3279792,OMIM:614091;CLNHGVS=NC_000002.12:g.19912351G>C;CLNREVSTAT=criteria_provided,_single_submitter;CLNSIG=Uncertain_significance;CLNVC=single_nucleotide_variant;CLNVCSO=SO:0001483;CLNVI=Illumina_Clinical_Services_Laboratory,Illumina:928587;GENEINFO=WDR35:57539;MC=SO:0001624|3_prime_UTR_variant;ORIGIN=1;Pangolin=ENSG00000118965.15|-32:0.0|9:-0.0
chr2	19912412	897858	A	G	.	.	ALLELEID=883149;CLNDN=Cranioectodermal_dysplasia_2|Short-rib_thoracic_dysplasia_7_with_or_without_polydactyly;CLNDISDB=MONDO:MONDO:0013323,MedGen:C3150874,OMIM:613610|MedGen:C3279792,OMIM:614091;CLNHGVS=NC_000002.12:g.19912412A>G;CLNREVSTAT=criteria_provided,_single_submitter;CLNSIG=Uncertain_significance;CLNVC=single_nucleotide_variant;CLNVCSO=SO:0001483;CLNVI=Illumina_Clinical_Services_Laboratory,Illumina:721610;GENEINFO=WDR35:57539;MC=SO:0001624|3_prime_UTR_variant;ORIGIN=1;Pangolin=ENSG00000118965.15|43:0.0|43:-0.0
chr2	19912496	333352	C	T	.	.	ALLELEID=286810;CLNDN=Cranioectodermal_dysplasia_2|Short-rib_thoracic_dysplasia_7_with_or_without_polydactyly;CLNDISDB=MONDO:MONDO:0013323,MedGen:C3150874,OMIM:613610|MedGen:C3279792,OMIM:614091;CLNHGVS=NC_000002.12:g.19912496C>T;CLNREVSTAT=criteria_provided,_single_submitter;CLNSIG=Uncertain_significance;CLNVC=single_nucleotide_variant;CLNVCSO=SO:0001483;CLNVI=Illumina_Clinical_Services_Laboratory,Illumina:693090;GENEINFO=WDR35:57539;MC=SO:0001624|3_prime_UTR_variant;ORIGIN=1;RS=778834686;Pangolin=ENSG00000118965.15|-6:0.0|-4:-0.0
chr2	19912520	333354	G	C	.	.	AF_TGP=0.0002;ALLELEID=286451;CLNDN=Cranioectodermal_dysplasia_2|Short-rib_thoracic_dysplasia_7_with_or_without_polydactyly;CLNDISDB=MONDO:MONDO:0013323,MedGen:C3150874,OMIM:613610|MedGen:C3279792,OMIM:614091;CLNHGVS=NC_000002.12:g.19912520G>C;CLNREVSTAT=criteria_provided,_single_submitter;CLNSIG=Uncertain_significance;CLNVC=single_nucleotide_variant;CLNVCSO=SO:0001483;CLNVI=Illumina_Clinical_Services_Laboratory,Illumina:677930;GENEINFO=WDR35:57539;MC=SO:0001624|3_prime_UTR_variant;ORIGIN=1;RS=145549829;Pangolin=ENSG00000118965.15|14:0.0|-28:-0.02
chr2	19912552	333355	C	T	.	.	AF_TGP=0.0004;ALLELEID=286828;CLNDN=Cranioectodermal_dysplasia_2|Short-rib_thoracic_dysplasia_7_with_or_without_polydactyly;CLNDISDB=MONDO:MONDO:0013323,MedGen:C3150874,OMIM:613610|MedGen:C3279792,OMIM:614091;CLNHGVS=NC_000002.12:g.19912552C>T;CLNREVSTAT=criteria_provided,_single_submitter;CLNSIG=Uncertain_significance;CLNVC=single_nucleotide_variant;CLNVCSO=SO:0001483;CLNVI=Illumina_Clinical_Services_Laboratory,Illumina:116734;GENEINFO=WDR35:57539;MC=SO:0001624|3_prime_UTR_variant;ORIGIN=1;RS=80292673;Pangolin=ENSG00000118965.15|-3:0.0|40:-0.0
chr2	19912553	894872	G	T	.	.	ALLELEID=883150;CLNDN=Cranioectodermal_dysplasia_2|Short-rib_thoracic_dysplasia_7_with_or_without_polydactyly;CLNDISDB=MONDO:MONDO:0013323,MedGen:C3150874,OMIM:613610|MedGen:C3279792,OMIM:614091;CLNHGVS=NC_000002.12:g.19912553G>T;CLNREVSTAT=criteria_provided,_single_submitter;CLNSIG=Uncertain_significance;CLNVC=single_nucleotide_variant;CLNVCSO=SO:0001483;CLNVI=Illumina_Clinical_Services_Laboratory,Illumina:923101;GENEINFO=WDR35:57539;MC=SO:0001624|3_prime_UTR_variant;ORIGIN=1;Pangolin=ENSG00000118965.15|39:0.0|-19:-0.0
chr2	19912561	894873	A	G	.	.	ALLELEID=883151;CLNDN=Cranioectodermal_dysplasia_2|Short-rib_thoracic_dysplasia_7_with_or_without_polydactyly;CLNDISDB=MONDO:MONDO:0013323,MedGen:C3150874,OMIM:613610|MedGen:C3279792,OMIM:614091;CLNHGVS=NC_000002.12:g.19912561A>G;CLNREVSTAT=criteria_provided,_single_submitter;CLNSIG=Uncertain_significance;CLNVC=single_nucleotide_variant;CLNVCSO=SO:0001483;CLNVI=Illumina_Clinical_Services_Laboratory,Illumina:116750;GENEINFO=WDR35:57539;MC=SO:0001624|3_prime_UTR_variant;ORIGIN=1;Pangolin=ENSG00000118965.15|-4:0.0|31:-0.0
chr2	19912745	333357	T	A	.	.	AF_TGP=0.0014;ALLELEID=283757;CLNDN=Cranioectodermal_dysplasia_2|Short-rib_thoracic_dysplasia_7_with_or_without_polydactyly;CLNDISDB=MONDO:MONDO:0013323,MedGen:C3150874,OMIM:613610|MedGen:C3279792,OMIM:614091;CLNHGVS=NC_000002.12:g.19912745T>A;CLNREVSTAT=criteria_provided,_single_submitter;CLNSIG=Uncertain_significance;CLNVC=single_nucleotide_variant;CLNVCSO=SO:0001483;CLNVI=Illumina_Clinical_Services_Laboratory,Illumina:147678;GENEINFO=WDR35:57539;MC=SO:0001624|3_prime_UTR_variant;ORIGIN=1;RS=148210550;Pangolin=ENSG00000118965.15|-13:0.0|-19:-0.0
chr2	19912763	333358	G	A	.	.	AF_TGP=0.0002;ALLELEID=286841;CLNDN=Cranioectodermal_dysplasia_2|Short-rib_thoracic_dysplasia_7_with_or_without_polydactyly;CLNDISDB=MONDO:MONDO:0013323,MedGen:C3150874,OMIM:613610|MedGen:C3279792,OMIM:614091;CLNHGVS=NC_000002.12:g.19912763G>A;CLNREVSTAT=criteria_provided,_single_submitter;CLNSIG=Uncertain_significance;CLNVC=single_nucleotide_variant;CLNVCSO=SO:0001483;CLNVI=Illumina_Clinical_Services_Laboratory,Illumina:544762;GENEINFO=WDR35:57539;MC=SO:0001624|3_prime_UTR_variant;ORIGIN=1;RS=190700326;Pangolin=ENSG00000118965.15|34:0.0|-2:-0.0
chr2	19912811	897938	G	A	.	.	ALLELEID=883154;CLNDN=Cranioectodermal_dysplasia_2|Short-rib_thoracic_dysplasia_7_with_or_without_polydactyly;CLNDISDB=MONDO:MONDO:0013323,MedGen:C3150874,OMIM:613610|MedGen:C3279792,OMIM:614091;CLNHGVS=NC_000002.12:g.19912811G>A;CLNREVSTAT=criteria_provided,_single_submitter;CLNSIG=Uncertain_significance;CLNVC=single_nucleotide_variant;CLNVCSO=SO:0001483;CLNVI=Illumina_Clinical_Services_Laboratory,Illumina:270955;GENEINFO=WDR35:57539;MC=SO:0001624|3_prime_UTR_variant;ORIGIN=1;Pangolin=ENSG00000118965.15|2:0.0|-14:-0.0
chr2	19912846	897939	T	A	.	.	ALLELEID=883155;CLNDN=Cranioectodermal_dysplasia_2|Short-rib_thoracic_dysplasia_7_with_or_without_polydactyly;CLNDISDB=MONDO:MONDO:0013323,MedGen:C3150874,OMIM:613610|MedGen:C3279792,OMIM:614091;CLNHGVS=NC_000002.12:g.19912846T>A;CLNREVSTAT=criteria_provided,_single_submitter;CLNSIG=Uncertain_significance;CLNVC=single_nucleotide_variant;CLNVCSO=SO:0001483;CLNVI=Illumina_Clinical_Services_Laboratory,Illumina:790488;GENEINFO=WDR35:57539;MC=SO:0001624|3_prime_UTR_variant;ORIGIN=1;Pangolin=ENSG00000118965.15|2:0.0|18:-0.0
chr2	19912923	897940	G	A	.	.	ALLELEID=883156;CLNDN=Cranioectodermal_dysplasia_2|Short-rib_thoracic_dysplasia_7_with_or_without_polydactyly;CLNDISDB=MONDO:MONDO:0013323,MedGen:C3150874,OMIM:613610|MedGen:C3279792,OMIM:614091;CLNHGVS=NC_000002.12:g.19912923G>A;CLNREVSTAT=criteria_provided,_single_submitter;CLNSIG=Uncertain_significance;CLNVC=single_nucleotide_variant;CLNVCSO=SO:0001483;CLNVI=Illumina_Clinical_Services_Laboratory,Illumina:438304;GENEINFO=WDR35:57539;MC=SO:0001624|3_prime_UTR_variant;ORIGIN=1;Pangolin=ENSG00000118965.15|45:0.0|32:-0.0
chr2	19912995	333362	A	C	.	.	AF_TGP=0.0002;ALLELEID=284432;CLNDN=Cranioectodermal_dysplasia_2|Short-rib_thoracic_dysplasia_7_with_or_without_polydactyly;CLNDISDB=MONDO:MONDO:0013323,MedGen:C3150874,OMIM:613610|MedGen:C3279792,OMIM:614091;CLNHGVS=NC_000002.12:g.19912995A>C;CLNREVSTAT=criteria_provided,_single_submitter;CLNSIG=Uncertain_significance;CLNVC=single_nucleotide_variant;CLNVCSO=SO:0001483;CLNVI=Illumina_Clinical_Services_Laboratory,Illumina:286712;GENEINFO=WDR35:57539;MC=SO:0001624|3_prime_UTR_variant;ORIGIN=1;RS=561642193;Pangolin=ENSG00000118965.15|49:0.0|-40:-0.0
chr2	19913178	333366	C	T	.	.	ALLELEID=286470;CLNDN=Cranioectodermal_dysplasia_2|Short-rib_thoracic_dysplasia_7_with_or_without_polydactyly;CLNDISDB=MONDO:MONDO:0013323,MedGen:C3150874,OMIM:613610|MedGen:C3279792,OMIM:614091;CLNHGVS=NC_000002.12:g.19913178C>T;CLNREVSTAT=criteria_provided,_single_submitter;CLNSIG=Uncertain_significance;CLNVC=single_nucleotide_variant;CLNVCSO=SO:0001483;CLNVI=Illumina_Clinical_Services_Laboratory,Illumina:232254;GENEINFO=WDR35:57539;MC=SO:0001624|3_prime_UTR_variant;ORIGIN=1;RS=886055401;Pangolin=ENSG00000118965.15|-31:0.0|29:-0.0
chr2	19913253	894944	A	G	.	.	ALLELEID=883158;CLNDN=Cranioectodermal_dysplasia_2|Short-rib_thoracic_dysplasia_7_with_or_without_polydactyly;CLNDISDB=MONDO:MONDO:0013323,MedGen:C3150874,OMIM:613610|MedGen:C3279792,OMIM:614091;CLNHGVS=NC_000002.12:g.19913253A>G;CLNREVSTAT=criteria_provided,_single_submitter;CLNSIG=Uncertain_significance;CLNVC=single_nucleotide_variant;CLNVCSO=SO:0001483;CLNVI=Illumina_Clinical_Services_Laboratory,Illumina:624018;GENEINFO=WDR35:57539;MC=SO:0001624|3_prime_UTR_variant;ORIGIN=1;Pangolin=ENSG00000118965.15|-14:0.03|27:-0.0
chr2	19913261	896381	T	C	.	.	ALLELEID=883159;CLNDN=Cranioectodermal_dysplasia_2|Short-rib_thoracic_dysplasia_7_with_or_without_polydactyly;CLNDISDB=MONDO:MONDO:0013323,MedGen:C3150874,OMIM:613610|MedGen:C3279792,OMIM:614091;CLNHGVS=NC_000002.12:g.19913261T>C;CLNREVSTAT=criteria_provided,_single_submitter;CLNSIG=Uncertain_significance;CLNVC=single_nucleotide_variant;CLNVCSO=SO:0001483;CLNVI=Illumina_Clinical_Services_Laboratory,Illumina:1645532;GENEINFO=WDR35:57539;MC=SO:0001624|3_prime_UTR_variant;ORIGIN=1;Pangolin=ENSG00000118965.15|-22:0.01|-16:-0.01
chr2	19913287	896382	T	C	.	.	ALLELEID=883160;CLNDN=Cranioectodermal_dysplasia_2|Short-rib_thoracic_dysplasia_7_with_or_without_polydactyly;CLNDISDB=MONDO:MONDO:0013323,MedGen:C3150874,OMIM:613610|MedGen:C3279792,OMIM:614091;CLNHGVS=NC_000002.12:g.19913287T>C;CLNREVSTAT=criteria_provided,_single_submitter;CLNSIG=Uncertain_significance;CLNVC=single_nucleotide_variant;CLNVCSO=SO:0001483;CLNVI=Illumina_Clinical_Services_Laboratory,Illumina:923103;GENEINFO=WDR35:57539;MC=SO:0001624|3_prime_UTR_variant;ORIGIN=1;Pangolin=ENSG00000118965.15|-48:0.01|-2:-0.0
chr2	19913542	898010	A	G	.	.	ALLELEID=883161;CLNDN=Cranioectodermal_dysplasia_2|Short-rib_thoracic_dysplasia_7_with_or_without_polydactyly;CLNDISDB=MONDO:MONDO:0013323,MedGen:C3150874,OMIM:613610|MedGen:C3279792,OMIM:614091;CLNHGVS=NC_000002.12:g.19913542A>G;CLNREVSTAT=criteria_provided,_single_submitter;CLNSIG=Uncertain_significance;CLNVC=single_nucleotide_variant;CLNVCSO=SO:0001483;CLNVI=Illumina_Clinical_Services_Laboratory,Illumina:1358872;GENEINFO=WDR35:57539;MC=SO:0001624|3_prime_UTR_variant;ORIGIN=1;Pangolin=ENSG00000118965.15|-8:0.01|2:-0.02
chr2	19913576	437273	G	T	.	.	ALLELEID=427981;CLNDN=not_specified;CLNDISDB=MedGen:CN169374;CLNHGVS=NC_000002.12:g.19913576G>T;CLNREVSTAT=criteria_provided,_single_submitter;CLNSIG=Uncertain_significance;CLNVC=single_nucleotide_variant;CLNVCSO=SO:0001483;GENEINFO=WDR35:57539;MC=SO:0001587|nonsense;ORIGIN=1;RS=1475940439;Pangolin=ENSG00000118965.15|-9:0.0|-32:-0.0
chr2	19913604	288788	A	C	.	.	AF_ESP=0.00092;AF_EXAC=0.00021;AF_TGP=0.0002;ALLELEID=273025;CLNDN=Cranioectodermal_dysplasia_2|Short-rib_thoracic_dysplasia_7_with_or_without_polydactyly|not_provided;CLNDISDB=MONDO:MONDO:0013323,MedGen:C3150874,OMIM:613610|MedGen:C3279792,OMIM:614091|MedGen:CN517202;CLNHGVS=NC_000002.12:g.19913604A>C;CLNREVSTAT=criteria_provided,_conflicting_interpretations;CLNSIG=Conflicting_interpretations_of_pathogenicity;CLNSIGCONF=Likely_benign(1),Uncertain_significance(1);CLNVC=single_nucleotide_variant;CLNVCSO=SO:0001483;GENEINFO=WDR35:57539;MC=SO:0001583|missense_variant;ORIGIN=1;RS=147325795;Pangolin=ENSG00000118965.15|-37:0.0|32:-0.02
chr2	19913607	898011	T	G	.	.	ALLELEID=883162;CLNDN=Cranioectodermal_dysplasia_2|Short-rib_thoracic_dysplasia_7_with_or_without_polydactyly;CLNDISDB=MONDO:MONDO:0013323,MedGen:C3150874,OMIM:613610|MedGen:C3279792,OMIM:614091;CLNHGVS=NC_000002.12:g.19913607T>G;CLNREVSTAT=criteria_provided,_single_submitter;CLNSIG=Uncertain_significance;CLNVC=single_nucleotide_variant;CLNVCSO=SO:0001483;CLNVI=Illumina_Clinical_Services_Laboratory,Illumina:1351739;GENEINFO=WDR35:57539;MC=SO:0001583|missense_variant;ORIGIN=1;Pangolin=ENSG00000118965.15|2:0.03|29:-0.0
chr2	19913611	898012	G	C	.	.	ALLELEID=883163;CLNDN=Cranioectodermal_dysplasia_2|Short-rib_thoracic_dysplasia_7_with_or_without_polydactyly;CLNDISDB=MONDO:MONDO:0013323,MedGen:C3150874,OMIM:613610|MedGen:C3279792,OMIM:614091;CLNHGVS=NC_000002.12:g.19913611G>C;CLNREVSTAT=criteria_provided,_single_submitter;CLNSIG=Uncertain_significance;CLNVC=single_nucleotide_variant;CLNVCSO=SO:0001483;CLNVI=Illumina_Clinical_Services_Laboratory,Illumina:1328445;GENEINFO=WDR35:57539;MC=SO:0001583|missense_variant;ORIGIN=1;Pangolin=ENSG00000118965.15|-44:0.0|25:-0.01
chr2	19913659	558762	C	T	.	.	ALLELEID=549467;CLNDN=Ellis-van_Creveld_syndrome;CLNDISDB=MONDO:MONDO:0009162,MedGen:C0013903,OMIM:225500,Orphanet:ORPHA289,SNOMED_CT:62501005;CLNHGVS=NC_000002.12:g.19913659C>T;CLNREVSTAT=criteria_provided,_single_submitter;CLNSIG=Uncertain_significance;CLNVC=single_nucleotide_variant;CLNVCSO=SO:0001483;GENEINFO=WDR35:57539;MC=SO:0001583|missense_variant;ORIGIN=16;RS=978909925;Pangolin=ENSG00000118965.15|-1:0.02|49:-0.12
chr2	19913673	568490	C	T	.	.	ALLELEID=559023;CLNDN=Cranioectodermal_dysplasia_2|Short-rib_thoracic_dysplasia_7_with_or_without_polydactyly;CLNDISDB=MONDO:MONDO:0013323,MedGen:C3150874,OMIM:613610|MedGen:C3279792,OMIM:614091;CLNHGVS=NC_000002.12:g.19913673C>T;CLNREVSTAT=criteria_provided,_single_submitter;CLNSIG=Uncertain_significance;CLNVC=single_nucleotide_variant;CLNVCSO=SO:0001483;GENEINFO=WDR35:57539;MC=SO:0001583|missense_variant;ORIGIN=1;RS=1558317742;Pangolin=ENSG00000118965.15|11:0.0|35:-0.12
chr2	19913699	285900	C	T	.	.	AF_EXAC=1e-05;ALLELEID=270137;CLNDN=not_provided;CLNDISDB=MedGen:CN517202;CLNHGVS=NC_000002.12:g.19913699C>T;CLNREVSTAT=criteria_provided,_single_submitter;CLNSIG=Uncertain_significance;CLNVC=single_nucleotide_variant;CLNVCSO=SO:0001483;GENEINFO=WDR35:57539;MC=SO:0001819|synonymous_variant;ORIGIN=1;RS=771077097;Pangolin=ENSG00000118965.15|9:0.14|6:-0.0
chr2	19913725	997840	AACAATTCATTAT	A	.	.	ALLELEID=985553;CLNDN=Cranioectodermal_dysplasia_2;CLNDISDB=MONDO:MONDO:0013323,MedGen:C3150874,OMIM:613610;CLNHGVS=NC_000002.12:g.19913728_19913739del;CLNREVSTAT=no_assertion_criteria_provided;CLNSIG=Uncertain_significance;CLNVC=Deletion;CLNVCSO=SO:0000159;GENEINFO=WDR35:57539;MC=SO:0001627|intron_variant;ORIGIN=4;Pangolin=ENSG00000118965.15|13:0.01|-17:-0.59
chr2	19914056	593251	A	G	.	.	AF_EXAC=1e-05;ALLELEID=584315;CLNDN=not_provided;CLNDISDB=MedGen:CN517202;CLNHGVS=NC_000002.12:g.19914056A>G;CLNREVSTAT=criteria_provided,_single_submitter;CLNSIG=Uncertain_significance;CLNVC=single_nucleotide_variant;CLNVCSO=SO:0001483;GENEINFO=WDR35:57539;MC=SO:0001819|synonymous_variant;ORIGIN=1;RS=772304029;Pangolin=ENSG00000118965.15|-19:0.03|6:-0.0
chr2	19914064	440416	T	C	.	.	AF_ESP=0.00131;AF_EXAC=0.00026;AF_TGP=0.0008;ALLELEID=434044;CLNDN=Cranioectodermal_dysplasia_2|Short-rib_thoracic_dysplasia_7_with_or_without_polydactyly|not_specified;CLNDISDB=MONDO:MONDO:0013323,MedGen:C3150874,OMIM:613610|MedGen:C3279792,OMIM:614091|MedGen:CN169374;CLNHGVS=NC_000002.12:g.19914064T>C;CLNREVSTAT=criteria_provided,_conflicting_interpretations;CLNSIG=Conflicting_interpretations_of_pathogenicity;CLNSIGCONF=Likely_benign(1),Uncertain_significance(1);CLNVC=single_nucleotide_variant;CLNVCSO=SO:0001483;CLNVI=ARUP_Laboratories,_Molecular_Genetics_and_Genomics,ARUP_Laboratories:147286;GENEINFO=WDR35:57539;MC=SO:0001583|missense_variant;ORIGIN=1;RS=138007924;Pangolin=ENSG00000118965.15|-27:0.06|-2:-0.0
chr2	19914120	333369	C	G	.	.	AF_ESP=0.00108;AF_TGP=0.0006;ALLELEID=284437;CLNDN=Cranioectodermal_dysplasia_2|Short-rib_thoracic_dysplasia_7_with_or_without_polydactyly;CLNDISDB=MONDO:MONDO:0013323,MedGen:C3150874,OMIM:613610|MedGen:C3279792,OMIM:614091;CLNHGVS=NC_000002.12:g.19914120C>G;CLNREVSTAT=criteria_provided,_conflicting_interpretations;CLNSIG=Conflicting_interpretations_of_pathogenicity;CLNSIGCONF=Benign(1),Uncertain_significance(2);CLNVC=single_nucleotide_variant;CLNVCSO=SO:0001483;CLNVI=Illumina_Clinical_Services_Laboratory,Illumina:561487;GENEINFO=WDR35:57539;MC=SO:0001583|missense_variant;ORIGIN=1;RS=148436608;Pangolin=ENSG00000118965.15|-9:0.0|28:-0.01
chr2	19914145	1016710	G	T	.	.	ALLELEID=1003583;CLNDN=Cranioectodermal_dysplasia_2|Short-rib_thoracic_dysplasia_7_with_or_without_polydactyly;CLNDISDB=MONDO:MONDO:0013323,MedGen:C3150874,OMIM:613610|MedGen:C3279792,OMIM:614091;CLNHGVS=NC_000002.12:g.19914145G>T;CLNREVSTAT=criteria_provided,_single_submitter;CLNSIG=Uncertain_significance;CLNVC=single_nucleotide_variant;CLNVCSO=SO:0001483;GENEINFO=WDR35:57539;MC=SO:0001583|missense_variant;ORIGIN=1;Pangolin=ENSG00000118965.15|-2:0.0|3:-0.0
chr2	19914147	287740	C	T	.	.	AF_ESP=0.00015;AF_EXAC=7e-05;AF_TGP=0.0002;ALLELEID=271977;CLNDN=Cranioectodermal_dysplasia_2|Short-rib_thoracic_dysplasia_7_with_or_without_polydactyly|not_provided;CLNDISDB=MONDO:MONDO:0013323,MedGen:C3150874,OMIM:613610|MedGen:C3279792,OMIM:614091|MedGen:CN517202;CLNHGVS=NC_000002.12:g.19914147C>T;CLNREVSTAT=criteria_provided,_conflicting_interpretations;CLNSIG=Conflicting_interpretations_of_pathogenicity;CLNSIGCONF=Likely_benign(1),Uncertain_significance(1);CLNVC=single_nucleotide_variant;CLNVCSO=SO:0001483;GENEINFO=WDR35:57539;MC=SO:0001819|synonymous_variant;ORIGIN=1;RS=182360785;Pangolin=ENSG00000118965.15|1:0.0|1:-0.0
chr2	19914206	333370	A	T	.	.	AF_ESP=0.00023;AF_EXAC=2e-05;ALLELEID=283778;CLNDN=Cranioectodermal_dysplasia_2|Short-rib_thoracic_dysplasia_7_with_or_without_polydactyly;CLNDISDB=MONDO:MONDO:0013323,MedGen:C3150874,OMIM:613610|MedGen:C3279792,OMIM:614091;CLNHGVS=NC_000002.12:g.19914206A>T;CLNREVSTAT=criteria_provided,_single_submitter;CLNSIG=Uncertain_significance;CLNVC=single_nucleotide_variant;CLNVCSO=SO:0001483;CLNVI=Illumina_Clinical_Services_Laboratory,Illumina:826667;GENEINFO=WDR35:57539;MC=SO:0001583|missense_variant;ORIGIN=1;RS=200258619;Pangolin=ENSG00000118965.15|47:0.0|-11:-0.0
chr2	19914229	440412	T	C	.	.	AF_EXAC=1e-05;ALLELEID=434040;CLNDN=Cranioectodermal_dysplasia_2|Inborn_genetic_diseases|not_specified;CLNDISDB=MONDO:MONDO:0013323,MedGen:C3150874,OMIM:613610|MeSH:D030342,MedGen:C0950123|MedGen:CN169374;CLNHGVS=NC_000002.12:g.19914229T>C;CLNREVSTAT=criteria_provided,_conflicting_interpretations;CLNSIG=Conflicting_interpretations_of_pathogenicity;CLNSIGCONF=Likely_pathogenic(2),Uncertain_significance(1);CLNVC=single_nucleotide_variant;CLNVCSO=SO:0001483;CLNVI=ARUP_Laboratories,_Molecular_Genetics_and_Genomics,ARUP_Laboratories:118315|OMIM_Allelic_Variant:613602.0010;GENEINFO=WDR35:57539;MC=SO:0001583|missense_variant;ORIGIN=17;RS=541910371;Pangolin=ENSG00000118965.15|2:0.0|48:-0.08
chr2	19914263	899130	C	G	.	.	ALLELEID=883164;CLNDN=Cranioectodermal_dysplasia_2|Short-rib_thoracic_dysplasia_7_with_or_without_polydactyly;CLNDISDB=MONDO:MONDO:0013323,MedGen:C3150874,OMIM:613610|MedGen:C3279792,OMIM:614091;CLNHGVS=NC_000002.12:g.19914263C>G;CLNREVSTAT=criteria_provided,_single_submitter;CLNSIG=Uncertain_significance;CLNVC=single_nucleotide_variant;CLNVCSO=SO:0001483;CLNVI=Illumina_Clinical_Services_Laboratory,Illumina:1395373;GENEINFO=WDR35:57539;MC=SO:0001583|missense_variant;ORIGIN=1;Pangolin=ENSG00000118965.15|-10:0.0|14:-0.04
chr2	19930459	488654	G	A	.	.	ALLELEID=481529;CLNDN=Cranioectodermal_dysplasia_2;CLNDISDB=MONDO:MONDO:0013323,MedGen:C3150874,OMIM:613610;CLNHGVS=NC_000002.12:g.19930459G>A;CLNREVSTAT=criteria_provided,_single_submitter;CLNSIG=Uncertain_significance;CLNVC=single_nucleotide_variant;CLNVCSO=SO:0001483;CLNVI=OMIM_Allelic_Variant:613602.0009;GENEINFO=WDR35:57539;MC=SO:0001583|missense_variant;ORIGIN=9;RS=1553316264;Pangolin=ENSG00000118965.15|-23:0.0|-21:-0.0
chr2	19930491	333372	G	C	.	.	AF_ESP=0.00023;AF_EXAC=0.00049;ALLELEID=286472;CLNDN=Cranioectodermal_dysplasia_2|Short-rib_thoracic_dysplasia_7_with_or_without_polydactyly|none_provided;CLNDISDB=MONDO:MONDO:0013323,MedGen:C3150874,OMIM:613610|MedGen:C3279792,OMIM:614091|MedGen:CN235283;CLNHGVS=NC_000002.12:g.19930491G>C;CLNREVSTAT=criteria_provided,_multiple_submitters,_no_conflicts;CLNSIG=Uncertain_significance;CLNVC=single_nucleotide_variant;CLNVCSO=SO:0001483;CLNVI=ARUP_Laboratories,_Molecular_Genetics_and_Genomics,ARUP_Laboratories:2220990|Illumina_Clinical_Services_Laboratory,Illumina:268969;GENEINFO=WDR35:57539;MC=SO:0001583|missense_variant;ORIGIN=1;RS=201153804;Pangolin=ENSG00000118965.15|-1:0.0|-3:-0.0
chr2	19930518	895009	T	A	.	.	ALLELEID=883165;CLNDN=Cranioectodermal_dysplasia_2|Short-rib_thoracic_dysplasia_7_with_or_without_polydactyly;CLNDISDB=MONDO:MONDO:0013323,MedGen:C3150874,OMIM:613610|MedGen:C3279792,OMIM:614091;CLNHGVS=NC_000002.12:g.19930518T>A;CLNREVSTAT=criteria_provided,_multiple_submitters,_no_conflicts;CLNSIG=Uncertain_significance;CLNVC=single_nucleotide_variant;CLNVCSO=SO:0001483;CLNVI=Illumina_Clinical_Services_Laboratory,Illumina:823982;GENEINFO=WDR35:57539;MC=SO:0001583|missense_variant;ORIGIN=1;Pangolin=ENSG00000118965.15|-18:0.01|34:-0.12
chr2	19930533	333373	C	A	.	.	AF_ESP=8e-05;AF_EXAC=2e-05;ALLELEID=284438;CLNDN=Cranioectodermal_dysplasia_2|Short-rib_thoracic_dysplasia_7_with_or_without_polydactyly;CLNDISDB=MONDO:MONDO:0013323,MedGen:C3150874,OMIM:613610|MedGen:C3279792,OMIM:614091;CLNHGVS=NC_000002.12:g.19930533C>A;CLNREVSTAT=criteria_provided,_single_submitter;CLNSIG=Uncertain_significance;CLNVC=single_nucleotide_variant;CLNVCSO=SO:0001483;CLNVI=Illumina_Clinical_Services_Laboratory,Illumina:783671;GENEINFO=WDR35:57539;MC=SO:0001583|missense_variant;ORIGIN=1;RS=376284452;Pangolin=ENSG00000118965.15|19:0.0|19:-0.0
chr2	19930549	968745	T	C	.	.	ALLELEID=952874;CLNDN=Cranioectodermal_dysplasia_2|Short-rib_thoracic_dysplasia_7_with_or_without_polydactyly;CLNDISDB=MONDO:MONDO:0013323,MedGen:C3150874,OMIM:613610|MedGen:C3279792,OMIM:614091;CLNHGVS=NC_000002.12:g.19930549T>C;CLNREVSTAT=criteria_provided,_single_submitter;CLNSIG=Uncertain_significance;CLNVC=single_nucleotide_variant;CLNVCSO=SO:0001483;GENEINFO=WDR35:57539;MC=SO:0001583|missense_variant;ORIGIN=1;Pangolin=ENSG00000118965.15|3:0.01|9:-0.0
chr2	19930556	333374	C	A	.	.	AF_ESP=0.00038;AF_EXAC=0.00038;ALLELEID=286474;CLNDN=Cranioectodermal_dysplasia_2|Short-rib_thoracic_dysplasia_7_with_or_without_polydactyly|not_provided;CLNDISDB=MONDO:MONDO:0013323,MedGen:C3150874,OMIM:613610|MedGen:C3279792,OMIM:614091|MedGen:CN517202;CLNHGVS=NC_000002.12:g.19930556C>A;CLNREVSTAT=criteria_provided,_conflicting_interpretations;CLNSIG=Conflicting_interpretations_of_pathogenicity;CLNSIGCONF=Likely_benign(1),Uncertain_significance(2);CLNVC=single_nucleotide_variant;CLNVCSO=SO:0001483;CLNVI=Illumina_Clinical_Services_Laboratory,Illumina:273235;GENEINFO=WDR35:57539;MC=SO:0001627|intron_variant;ORIGIN=1;RS=199696980;Pangolin=ENSG00000118965.15|-4:0.01|-4:-0.01
chr2	19931259	437274	G	T	.	.	AF_ESP=0.00023;AF_EXAC=0.00012;AF_TGP=0.0004;ALLELEID=427983;CLNDN=Cranioectodermal_dysplasia_2|Short-rib_thoracic_dysplasia_7_with_or_without_polydactyly|not_specified|not_provided;CLNDISDB=MONDO:MONDO:0013323,MedGen:C3150874,OMIM:613610|MedGen:C3279792,OMIM:614091|MedGen:CN169374|MedGen:CN517202;CLNHGVS=NC_000002.12:g.19931259G>T;CLNREVSTAT=criteria_provided,_conflicting_interpretations;CLNSIG=Conflicting_interpretations_of_pathogenicity;CLNSIGCONF=Likely_benign(1),Uncertain_significance(4);CLNVC=single_nucleotide_variant;CLNVCSO=SO:0001483;CLNVI=Illumina_Clinical_Services_Laboratory,Illumina:1330504;GENEINFO=WDR35:57539;MC=SO:0001627|intron_variant;ORIGIN=1;RS=201207790;Pangolin=ENSG00000118965.15|5:0.0|10:-0.0
chr2	19931277	333375	T	C	.	.	ALLELEID=286856;CLNDN=Cranioectodermal_dysplasia|Short_Rib_Polydactyly_Syndrome;CLNDISDB=MONDO:MONDO:0009032,MedGen:C4551571,OMIM:PS218330,Orphanet:ORPHA1515,SNOMED_CT:254093009|MONDO:MONDO:0015461,MedGen:C0036996,Orphanet:ORPHA1505;CLNHGVS=NC_000002.12:g.19931277T>C;CLNREVSTAT=criteria_provided,_single_submitter;CLNSIG=Uncertain_significance;CLNVC=single_nucleotide_variant;CLNVCSO=SO:0001483;CLNVI=Illumina_Clinical_Services_Laboratory,Illumina:80499;GENEINFO=WDR35:57539;MC=SO:0001583|missense_variant;ORIGIN=1;RS=886055402;Pangolin=ENSG00000118965.15|0:0.0|13:-0.0
chr2	19931297	838113	C	T	.	.	ALLELEID=825545;CLNDN=Cranioectodermal_dysplasia_2|Short-rib_thoracic_dysplasia_7_with_or_without_polydactyly;CLNDISDB=MONDO:MONDO:0013323,MedGen:C3150874,OMIM:613610|MedGen:C3279792,OMIM:614091;CLNHGVS=NC_000002.12:g.19931297C>T;CLNREVSTAT=criteria_provided,_single_submitter;CLNSIG=Uncertain_significance;CLNVC=single_nucleotide_variant;CLNVCSO=SO:0001483;GENEINFO=WDR35:57539;MC=SO:0001583|missense_variant;ORIGIN=1;Pangolin=ENSG00000118965.15|-28:0.0|-28:-0.01
chr2	19931323	591108	G	T	.	.	ALLELEID=582102;CLNDN=not_provided;CLNDISDB=MedGen:CN517202;CLNHGVS=NC_000002.12:g.19931323G>T;CLNREVSTAT=no_assertion_criteria_provided;CLNSIG=Uncertain_significance;CLNVC=single_nucleotide_variant;CLNVCSO=SO:0001483;GENEINFO=WDR35:57539;MC=SO:0001587|nonsense;ORIGIN=1;RS=1558328055;Pangolin=ENSG00000118965.15|46:0.0|19:-0.0
chr2	19931348	167845	A	C	.	.	ALLELEID=177341;CLNDN=not_provided;CLNDISDB=MedGen:CN517202;CLNHGVS=NC_000002.12:g.19931348A>C;CLNREVSTAT=criteria_provided,_single_submitter;CLNSIG=Uncertain_significance;CLNVC=single_nucleotide_variant;CLNVCSO=SO:0001483;GENEINFO=WDR35:57539;MC=SO:0001583|missense_variant;ORIGIN=1;RS=727504222;Pangolin=ENSG00000118965.15|0:0.0|-6:-0.0
chr2	19931359	634559	C	A	.	.	ALLELEID=622318;CLNDN=WDR35-Related_Disorders;CLNDISDB=MedGen:CN239419;CLNHGVS=NC_000002.12:g.19931359C>A;CLNREVSTAT=criteria_provided,_single_submitter;CLNSIG=Uncertain_significance;CLNVC=single_nucleotide_variant;CLNVCSO=SO:0001483;GENEINFO=WDR35:57539;MC=SO:0001583|missense_variant;ORIGIN=0;RS=1558328135;Pangolin=ENSG00000118965.15|-17:0.02|43:-0.01
chr2	19931391	631837	T	A	.	.	AF_EXAC=5e-05;ALLELEID=620046;CLNDN=WDR35-Related_Disorders;CLNDISDB=MedGen:CN239419;CLNHGVS=NC_000002.12:g.19931391T>A;CLNREVSTAT=criteria_provided,_single_submitter;CLNSIG=Uncertain_significance;CLNVC=single_nucleotide_variant;CLNVCSO=SO:0001483;CLNVI=Illumina_Clinical_Services_Laboratory,Illumina:803492;GENEINFO=WDR35:57539;MC=SO:0001587|nonsense;ORIGIN=1;RS=749233041;Pangolin=ENSG00000118965.15|-49:0.0|18:-0.03
chr2	19931397	333376	C	T	.	.	AF_EXAC=5e-05;ALLELEID=286475;CLNDN=Cranioectodermal_dysplasia_2|Short-rib_thoracic_dysplasia_7_with_or_without_polydactyly;CLNDISDB=MONDO:MONDO:0013323,MedGen:C3150874,OMIM:613610|MedGen:C3279792,OMIM:614091;CLNHGVS=NC_000002.12:g.19931397C>T;CLNREVSTAT=criteria_provided,_single_submitter;CLNSIG=Uncertain_significance;CLNVC=single_nucleotide_variant;CLNVCSO=SO:0001483;CLNVI=Illumina_Clinical_Services_Laboratory,Illumina:803494;GENEINFO=WDR35:57539;MC=SO:0001583|missense_variant;ORIGIN=1;RS=779009587;Pangolin=ENSG00000118965.15|-36:0.0|5:-0.02
chr2	19932306	1015571	C	T	.	.	ALLELEID=1003586;CLNDN=Cranioectodermal_dysplasia_2|Short-rib_thoracic_dysplasia_7_with_or_without_polydactyly;CLNDISDB=MONDO:MONDO:0013323,MedGen:C3150874,OMIM:613610|MedGen:C3279792,OMIM:614091;CLNHGVS=NC_000002.12:g.19932306C>T;CLNREVSTAT=criteria_provided,_single_submitter;CLNSIG=Uncertain_significance;CLNVC=single_nucleotide_variant;CLNVCSO=SO:0001483;GENEINFO=WDR35:57539;MC=SO:0001583|missense_variant;ORIGIN=1;Pangolin=ENSG00000118965.15|-7:0.0|-23:-0.04
chr2	19932329	195803	T	C	.	.	AF_EXAC=0.00054;AF_TGP=0.0008;ALLELEID=192964;CLNDN=Cranioectodermal_dysplasia_2|Short-rib_thoracic_dysplasia_7_with_or_without_polydactyly|not_provided;CLNDISDB=MONDO:MONDO:0013323,MedGen:C3150874,OMIM:613610|MedGen:C3279792,OMIM:614091|MedGen:CN517202;CLNHGVS=NC_000002.12:g.19932329T>C;CLNREVSTAT=criteria_provided,_conflicting_interpretations;CLNSIG=Conflicting_interpretations_of_pathogenicity;CLNSIGCONF=Likely_benign(3),Uncertain_significance(1);CLNVC=single_nucleotide_variant;CLNVCSO=SO:0001483;CLNVI=Illumina_Clinical_Services_Laboratory,Illumina:819721;GENEINFO=WDR35:57539;MC=SO:0001583|missense_variant;ORIGIN=1;RS=75602337;Pangolin=ENSG00000118965.15|-46:0.0|-46:-0.0
chr2	19932425	846226	G	A	.	.	ALLELEID=825548;CLNDN=Cranioectodermal_dysplasia_2|Short-rib_thoracic_dysplasia_7_with_or_without_polydactyly;CLNDISDB=MONDO:MONDO:0013323,MedGen:C3150874,OMIM:613610|MedGen:C3279792,OMIM:614091;CLNHGVS=NC_000002.12:g.19932425G>A;CLNREVSTAT=criteria_provided,_single_submitter;CLNSIG=Uncertain_significance;CLNVC=single_nucleotide_variant;CLNVCSO=SO:0001483;GENEINFO=WDR35:57539;MC=SO:0001583|missense_variant;ORIGIN=1;Pangolin=ENSG00000118965.15|-39:0.01|22:-0.03
chr2	19932428	333377	A	G	.	.	AF_ESP=0.00077;AF_EXAC=0.00019;AF_TGP=0.0004;ALLELEID=284448;CLNDN=Cranioectodermal_dysplasia_2|Short-rib_thoracic_dysplasia_7_with_or_without_polydactyly|not_provided;CLNDISDB=MONDO:MONDO:0013323,MedGen:C3150874,OMIM:613610|MedGen:C3279792,OMIM:614091|MedGen:CN517202;CLNHGVS=NC_000002.12:g.19932428A>G;CLNREVSTAT=criteria_provided,_conflicting_interpretations;CLNSIG=Conflicting_interpretations_of_pathogenicity;CLNSIGCONF=Likely_benign(1),Uncertain_significance(3);CLNVC=single_nucleotide_variant;CLNVCSO=SO:0001483;CLNVI=Illumina_Clinical_Services_Laboratory,Illumina:747258;GENEINFO=WDR35:57539;MC=SO:0001583|missense_variant;ORIGIN=1;RS=151047156;Pangolin=ENSG00000118965.15|-45:0.05|-42:-0.0
chr2	19932434	658342	A	G	.	.	AF_EXAC=7e-05;AF_TGP=0.0002;ALLELEID=629268;CLNDN=Cranioectodermal_dysplasia_2|Short-rib_thoracic_dysplasia_7_with_or_without_polydactyly;CLNDISDB=MONDO:MONDO:0013323,MedGen:C3150874,OMIM:613610|MedGen:C3279792,OMIM:614091;CLNHGVS=NC_000002.12:g.19932434A>G;CLNREVSTAT=criteria_provided,_single_submitter;CLNSIG=Uncertain_significance;CLNVC=single_nucleotide_variant;CLNVCSO=SO:0001483;GENEINFO=WDR35:57539;MC=SO:0001583|missense_variant;ORIGIN=1;RS=370706293;Pangolin=ENSG00000118965.15|13:0.02|-48:-0.0
chr2	19933479	538842	C	T	.	.	AF_EXAC=7e-05;AF_TGP=0.0002;ALLELEID=517497;CLNDN=Cranioectodermal_dysplasia_2|Short-rib_thoracic_dysplasia_7_with_or_without_polydactyly;CLNDISDB=MONDO:MONDO:0013323,MedGen:C3150874,OMIM:613610|MedGen:C3279792,OMIM:614091;CLNHGVS=NC_000002.12:g.19933479C>T;CLNREVSTAT=criteria_provided,_single_submitter;CLNSIG=Uncertain_significance;CLNVC=single_nucleotide_variant;CLNVCSO=SO:0001483;GENEINFO=WDR35:57539;MC=SO:0001583|missense_variant;ORIGIN=1;RS=201443916;Pangolin=ENSG00000118965.15|32:0.03|1:-0.0
chr2	19935494	451431	G	A	.	.	AF_EXAC=2e-05;ALLELEID=443134;CLNDN=Cranioectodermal_dysplasia_2|Short-rib_thoracic_dysplasia_7_with_or_without_polydactyly|not_provided;CLNDISDB=MONDO:MONDO:0013323,MedGen:C3150874,OMIM:613610|MedGen:C3279792,OMIM:614091|MedGen:CN517202;CLNHGVS=NC_000002.12:g.19935494G>A;CLNREVSTAT=criteria_provided,_multiple_submitters,_no_conflicts;CLNSIG=Uncertain_significance;CLNVC=single_nucleotide_variant;CLNVCSO=SO:0001483;GENEINFO=WDR35:57539;MC=SO:0001583|missense_variant;ORIGIN=1;RS=777217654;Pangolin=ENSG00000118965.15|26:0.0|-27:-0.03
chr2	19935503	333379	T	C	.	.	AF_EXAC=1e-05;ALLELEID=284458;CLNDN=Cranioectodermal_dysplasia_2|Short-rib_thoracic_dysplasia_7_with_or_without_polydactyly;CLNDISDB=MONDO:MONDO:0013323,MedGen:C3150874,OMIM:613610|MedGen:C3279792,OMIM:614091;CLNHGVS=NC_000002.12:g.19935503T>C;CLNREVSTAT=criteria_provided,_single_submitter;CLNSIG=Uncertain_significance;CLNVC=single_nucleotide_variant;CLNVCSO=SO:0001483;CLNVI=Illumina_Clinical_Services_Laboratory,Illumina:718275;GENEINFO=WDR35:57539;MC=SO:0001583|missense_variant;ORIGIN=1;RS=763618858;Pangolin=ENSG00000118965.15|-36:0.01|-32:-0.0
chr2	19935526	333380	T	C	.	.	ALLELEID=284459;CLNDN=Cranioectodermal_dysplasia_2|Short-rib_thoracic_dysplasia_7_with_or_without_polydactyly;CLNDISDB=MONDO:MONDO:0013323,MedGen:C3150874,OMIM:613610|MedGen:C3279792,OMIM:614091;CLNHGVS=NC_000002.12:g.19935526T>C;CLNREVSTAT=criteria_provided,_single_submitter;CLNSIG=Uncertain_significance;CLNVC=single_nucleotide_variant;CLNVCSO=SO:0001483;CLNVI=Illumina_Clinical_Services_Laboratory,Illumina:582039;GENEINFO=WDR35:57539;MC=SO:0001583|missense_variant;ORIGIN=1;RS=886055403;Pangolin=ENSG00000118965.15|1:0.0|-6:-0.0
chr2	19935563	895077	C	T	.	.	ALLELEID=883166;CLNDN=Cranioectodermal_dysplasia_2|Short-rib_thoracic_dysplasia_7_with_or_without_polydactyly;CLNDISDB=MONDO:MONDO:0013323,MedGen:C3150874,OMIM:613610|MedGen:C3279792,OMIM:614091;CLNHGVS=NC_000002.12:g.19935563C>T;CLNREVSTAT=criteria_provided,_single_submitter;CLNSIG=Uncertain_significance;CLNVC=single_nucleotide_variant;CLNVCSO=SO:0001483;CLNVI=Illumina_Clinical_Services_Laboratory,Illumina:1395233;GENEINFO=WDR35:57539;MC=SO:0001583|missense_variant;ORIGIN=1;Pangolin=ENSG00000118965.15|40:0.0|40:-0.0
chr2	19935571	951090	C	T	.	.	ALLELEID=922506;CLNDN=Cranioectodermal_dysplasia_2|Short-rib_thoracic_dysplasia_7_with_or_without_polydactyly;CLNDISDB=MONDO:MONDO:0013323,MedGen:C3150874,OMIM:613610|MedGen:C3279792,OMIM:614091;CLNHGVS=NC_000002.12:g.19935571C>T;CLNREVSTAT=criteria_provided,_single_submitter;CLNSIG=Uncertain_significance;CLNVC=single_nucleotide_variant;CLNVCSO=SO:0001483;GENEINFO=WDR35:57539;MC=SO:0001583|missense_variant;ORIGIN=1;Pangolin=ENSG00000118965.15|-2:0.0|32:-0.0
chr2	19935572	451432	G	A	.	.	AF_ESP=8e-05;ALLELEID=443135;CLNDN=not_provided;CLNDISDB=MedGen:CN517202;CLNHGVS=NC_000002.12:g.19935572G>A;CLNREVSTAT=criteria_provided,_single_submitter;CLNSIG=Uncertain_significance;CLNVC=single_nucleotide_variant;CLNVCSO=SO:0001483;GENEINFO=WDR35:57539;MC=SO:0001583|missense_variant;ORIGIN=1;RS=374027943;Pangolin=ENSG00000118965.15|-5:0.0|31:-0.0
chr2	19936233	333381	A	G	.	.	ALLELEID=283779;CLNDN=Cranioectodermal_dysplasia_2|Short-rib_thoracic_dysplasia_7_with_or_without_polydactyly;CLNDISDB=MONDO:MONDO:0013323,MedGen:C3150874,OMIM:613610|MedGen:C3279792,OMIM:614091;CLNHGVS=NC_000002.12:g.19936233A>G;CLNREVSTAT=criteria_provided,_single_submitter;CLNSIG=Uncertain_significance;CLNVC=single_nucleotide_variant;CLNVCSO=SO:0001483;CLNVI=Illumina_Clinical_Services_Laboratory,Illumina:280468;GENEINFO=WDR35:57539;MC=SO:0001819|synonymous_variant;ORIGIN=1;RS=886055404;Pangolin=ENSG00000118965.15|-11:0.0|-14:-0.0
chr2	19936277	1044607	T	G	.	.	ALLELEID=1024052;CLNDN=Cranioectodermal_dysplasia_2|Short-rib_thoracic_dysplasia_7_with_or_without_polydactyly;CLNDISDB=MONDO:MONDO:0013323,MedGen:C3150874,OMIM:613610|MedGen:C3279792,OMIM:614091;CLNHGVS=NC_000002.12:g.19936277T>G;CLNREVSTAT=criteria_provided,_single_submitter;CLNSIG=Uncertain_significance;CLNVC=single_nucleotide_variant;CLNVCSO=SO:0001483;GENEINFO=WDR35:57539;MC=SO:0001583|missense_variant;ORIGIN=1;Pangolin=ENSG00000118965.15|5:0.0|-2:-0.0
chr2	19936335	896522	C	T	.	.	ALLELEID=883167;CLNDN=Cranioectodermal_dysplasia_2|Short-rib_thoracic_dysplasia_7_with_or_without_polydactyly;CLNDISDB=MONDO:MONDO:0013323,MedGen:C3150874,OMIM:613610|MedGen:C3279792,OMIM:614091;CLNHGVS=NC_000002.12:g.19936335C>T;CLNREVSTAT=criteria_provided,_single_submitter;CLNSIG=Uncertain_significance;CLNVC=single_nucleotide_variant;CLNVCSO=SO:0001483;CLNVI=Illumina_Clinical_Services_Laboratory,Illumina:898523;GENEINFO=WDR35:57539;MC=SO:0001819|synonymous_variant;ORIGIN=1;Pangolin=ENSG00000118965.15|30:0.0|-15:-0.0
chr2	19936355	1036681	T	C	.	.	ALLELEID=1024053;CLNDN=Cranioectodermal_dysplasia_2|Short-rib_thoracic_dysplasia_7_with_or_without_polydactyly;CLNDISDB=MONDO:MONDO:0013323,MedGen:C3150874,OMIM:613610|MedGen:C3279792,OMIM:614091;CLNHGVS=NC_000002.12:g.19936355T>C;CLNREVSTAT=criteria_provided,_single_submitter;CLNSIG=Uncertain_significance;CLNVC=single_nucleotide_variant;CLNVCSO=SO:0001483;GENEINFO=WDR35:57539;MC=SO:0001583|missense_variant;ORIGIN=1;Pangolin=ENSG00000118965.15|9:0.0|-35:-0.0
chr2	19936361	998496	G	C	.	.	ALLELEID=988284;CLNDN=Cranioectodermal_dysplasia_2|Short-rib_thoracic_dysplasia_7_with_or_without_polydactyly;CLNDISDB=MONDO:MONDO:0013323,MedGen:C3150874,OMIM:613610|MedGen:C3279792,OMIM:614091;CLNHGVS=NC_000002.12:g.19936361G>C;CLNREVSTAT=criteria_provided,_single_submitter;CLNSIG=Uncertain_significance;CLNVC=single_nucleotide_variant;CLNVCSO=SO:0001483;GENEINFO=WDR35:57539;MC=SO:0001583|missense_variant;ORIGIN=1;Pangolin=ENSG00000118965.15|-41:0.0|4:-0.0
chr2	19936376	333382	A	C	.	.	ALLELEID=286476;CLNDN=Cranioectodermal_dysplasia_2|Short-rib_thoracic_dysplasia_7_with_or_without_polydactyly;CLNDISDB=MONDO:MONDO:0013323,MedGen:C3150874,OMIM:613610|MedGen:C3279792,OMIM:614091;CLNHGVS=NC_000002.12:g.19936376A>C;CLNREVSTAT=criteria_provided,_single_submitter;CLNSIG=Uncertain_significance;CLNVC=single_nucleotide_variant;CLNVCSO=SO:0001483;CLNVI=Illumina_Clinical_Services_Laboratory,Illumina:835735;GENEINFO=WDR35:57539;MC=SO:0001627|intron_variant;ORIGIN=1;RS=745664606;Pangolin=ENSG00000118965.15|21:0.0|-11:-0.01
chr2	19937734	714197	A	G	.	.	AF_ESP=8e-05;ALLELEID=730096;CLNDN=Cranioectodermal_dysplasia_2|Short-rib_thoracic_dysplasia_7_with_or_without_polydactyly|not_provided;CLNDISDB=MONDO:MONDO:0013323,MedGen:C3150874,OMIM:613610|MedGen:C3279792,OMIM:614091|MedGen:CN517202;CLNHGVS=NC_000002.12:g.19937734A>G;CLNREVSTAT=criteria_provided,_conflicting_interpretations;CLNSIG=Conflicting_interpretations_of_pathogenicity;CLNSIGCONF=Likely_benign(1),Uncertain_significance(2);CLNVC=single_nucleotide_variant;CLNVCSO=SO:0001483;CLNVI=Illumina_Clinical_Services_Laboratory,Illumina:923105;GENEINFO=WDR35:57539;MC=SO:0001627|intron_variant;ORIGIN=1;RS=376307803;Pangolin=ENSG00000118965.15|9:0.0|9:-0.0
chr2	19937790	333384	G	A	.	.	AF_EXAC=7e-05;AF_TGP=0.0002;ALLELEID=283780;CLNDN=Cranioectodermal_dysplasia_2|Short-rib_thoracic_dysplasia_7_with_or_without_polydactyly|not_provided;CLNDISDB=MONDO:MONDO:0013323,MedGen:C3150874,OMIM:613610|MedGen:C3279792,OMIM:614091|MedGen:CN517202;CLNHGVS=NC_000002.12:g.19937790G>A;CLNREVSTAT=criteria_provided,_conflicting_interpretations;CLNSIG=Conflicting_interpretations_of_pathogenicity;CLNSIGCONF=Likely_benign(1),Uncertain_significance(2);CLNVC=single_nucleotide_variant;CLNVCSO=SO:0001483;CLNVI=Illumina_Clinical_Services_Laboratory,Illumina:235617;GENEINFO=WDR35:57539;MC=SO:0001819|synonymous_variant;ORIGIN=1;RS=535522970;Pangolin=ENSG00000118965.15|-6:0.01|-47:-0.0
chr2	19937816	898141	T	G	.	.	ALLELEID=883168;CLNDN=Cranioectodermal_dysplasia_2|Short-rib_thoracic_dysplasia_7_with_or_without_polydactyly;CLNDISDB=MONDO:MONDO:0013323,MedGen:C3150874,OMIM:613610|MedGen:C3279792,OMIM:614091;CLNHGVS=NC_000002.12:g.19937816T>G;CLNREVSTAT=criteria_provided,_single_submitter;CLNSIG=Uncertain_significance;CLNVC=single_nucleotide_variant;CLNVCSO=SO:0001483;CLNVI=Illumina_Clinical_Services_Laboratory,Illumina:898798;GENEINFO=WDR35:57539;MC=SO:0001583|missense_variant;ORIGIN=1;Pangolin=ENSG00000118965.15|-32:0.0|12:-0.0
chr2	19937845	898142	C	T	.	.	ALLELEID=883169;CLNDN=Cranioectodermal_dysplasia_2|Short-rib_thoracic_dysplasia_7_with_or_without_polydactyly;CLNDISDB=MONDO:MONDO:0013323,MedGen:C3150874,OMIM:613610|MedGen:C3279792,OMIM:614091;CLNHGVS=NC_000002.12:g.19937845C>T;CLNREVSTAT=criteria_provided,_single_submitter;CLNSIG=Uncertain_significance;CLNVC=single_nucleotide_variant;CLNVCSO=SO:0001483;CLNVI=Illumina_Clinical_Services_Laboratory,Illumina:1338166;GENEINFO=WDR35:57539;MC=SO:0001583|missense_variant;ORIGIN=1;Pangolin=ENSG00000118965.15|-35:0.0|-17:-0.0
chr2	19937846	811792	G	A	.	.	AF_ESP=8e-05;AF_EXAC=7e-05;ALLELEID=799273;CLNDN=Cranioectodermal_dysplasia_2|Short-rib_thoracic_dysplasia_7_with_or_without_polydactyly|not_specified;CLNDISDB=MONDO:MONDO:0013323,MedGen:C3150874,OMIM:613610|MedGen:C3279792,OMIM:614091|MedGen:CN169374;CLNHGVS=NC_000002.12:g.19937846G>A;CLNREVSTAT=criteria_provided,_multiple_submitters,_no_conflicts;CLNSIG=Uncertain_significance;CLNVC=single_nucleotide_variant;CLNVCSO=SO:0001483;CLNVI=ARUP_Laboratories,_Molecular_Genetics_and_Genomics,ARUP_Laboratories:2193527;GENEINFO=WDR35:57539;MC=SO:0001583|missense_variant;ORIGIN=1;RS=374073530;Pangolin=ENSG00000118965.15|-36:0.0|-18:-0.0
chr2	19937861	1046023	T	G	.	.	ALLELEID=1024054;CLNDN=Cranioectodermal_dysplasia_2|Short-rib_thoracic_dysplasia_7_with_or_without_polydactyly;CLNDISDB=MONDO:MONDO:0013323,MedGen:C3150874,OMIM:613610|MedGen:C3279792,OMIM:614091;CLNHGVS=NC_000002.12:g.19937861T>G;CLNREVSTAT=criteria_provided,_single_submitter;CLNSIG=Uncertain_significance;CLNVC=single_nucleotide_variant;CLNVCSO=SO:0001483;GENEINFO=WDR35:57539;MC=SO:0001583|missense_variant;ORIGIN=1;Pangolin=ENSG00000118965.15|-33:0.0|35:-0.0
chr2	19937873	333385	C	T	.	.	AF_EXAC=2e-05;ALLELEID=283785;CLNDN=Cranioectodermal_dysplasia_2|Short-rib_thoracic_dysplasia_7_with_or_without_polydactyly;CLNDISDB=MONDO:MONDO:0013323,MedGen:C3150874,OMIM:613610|MedGen:C3279792,OMIM:614091;CLNHGVS=NC_000002.12:g.19937873C>T;CLNREVSTAT=criteria_provided,_single_submitter;CLNSIG=Uncertain_significance;CLNVC=single_nucleotide_variant;CLNVCSO=SO:0001483;CLNVI=Illumina_Clinical_Services_Laboratory,Illumina:303306;GENEINFO=WDR35:57539;MC=SO:0001583|missense_variant;ORIGIN=1;RS=778732776;Pangolin=ENSG00000118965.15|-10:0.0|23:-0.0
chr2	19937881	579031	C	A	.	.	ALLELEID=557857;CLNDN=Cranioectodermal_dysplasia_2|Short-rib_thoracic_dysplasia_7_with_or_without_polydactyly;CLNDISDB=MONDO:MONDO:0013323,MedGen:C3150874,OMIM:613610|MedGen:C3279792,OMIM:614091;CLNHGVS=NC_000002.12:g.19937881C>A;CLNREVSTAT=criteria_provided,_single_submitter;CLNSIG=Uncertain_significance;CLNVC=single_nucleotide_variant;CLNVCSO=SO:0001483;GENEINFO=WDR35:57539;MC=SO:0001583|missense_variant;ORIGIN=1;RS=370797645;Pangolin=ENSG00000118965.15|-9:0.0|15:-0.0
chr2	19937894	1051768	G	T	.	.	ALLELEID=1040966;CLNDN=Cranioectodermal_dysplasia_2|Short-rib_thoracic_dysplasia_7_with_or_without_polydactyly;CLNDISDB=MONDO:MONDO:0013323,MedGen:C3150874,OMIM:613610|MedGen:C3279792,OMIM:614091;CLNHGVS=NC_000002.12:g.19937894G>T;CLNREVSTAT=criteria_provided,_single_submitter;CLNSIG=Uncertain_significance;CLNVC=single_nucleotide_variant;CLNVCSO=SO:0001483;GENEINFO=WDR35:57539;MC=SO:0001583|missense_variant;ORIGIN=1;Pangolin=ENSG00000118965.15|32:0.0|2:-0.0
chr2	19937901	287739	A	C	.	.	AF_ESP=8e-05;AF_EXAC=4e-05;AF_TGP=0.0002;ALLELEID=271976;CLNDN=not_provided;CLNDISDB=MedGen:CN517202;CLNHGVS=NC_000002.12:g.19937901A>C;CLNREVSTAT=criteria_provided,_single_submitter;CLNSIG=Uncertain_significance;CLNVC=single_nucleotide_variant;CLNVCSO=SO:0001483;GENEINFO=WDR35:57539;MC=SO:0001819|synonymous_variant;ORIGIN=1;RS=201822027;Pangolin=ENSG00000118965.15|45:0.0|-5:-0.0
chr2	19937903	333386	T	C	.	.	ALLELEID=286858;CLNDN=Cranioectodermal_dysplasia_2|Short-rib_thoracic_dysplasia_7_with_or_without_polydactyly;CLNDISDB=MONDO:MONDO:0013323,MedGen:C3150874,OMIM:613610|MedGen:C3279792,OMIM:614091;CLNHGVS=NC_000002.12:g.19937903T>C;CLNREVSTAT=criteria_provided,_single_submitter;CLNSIG=Uncertain_significance;CLNVC=single_nucleotide_variant;CLNVCSO=SO:0001483;CLNVI=Illumina_Clinical_Services_Laboratory,Illumina:747260;GENEINFO=WDR35:57539;MC=SO:0001583|missense_variant;ORIGIN=1;RS=886055405;Pangolin=ENSG00000118965.15|50:0.0|43:-0.0
chr2	19937944	212590	C	T	.	.	AF_ESP=0.00208;AF_EXAC=0.0007;AF_TGP=0.0016;ALLELEID=206935;CLNDN=Cranioectodermal_dysplasia_2|Short-rib_thoracic_dysplasia_7_with_or_without_polydactyly|not_specified|none_provided;CLNDISDB=MONDO:MONDO:0013323,MedGen:C3150874,OMIM:613610|MedGen:C3279792,OMIM:614091|MedGen:CN169374|MedGen:CN235283;CLNHGVS=NC_000002.12:g.19937944C>T;CLNREVSTAT=criteria_provided,_conflicting_interpretations;CLNSIG=Conflicting_interpretations_of_pathogenicity;CLNSIGCONF=Likely_benign(4),Uncertain_significance(2);CLNVC=single_nucleotide_variant;CLNVCSO=SO:0001483;CLNVI=ARUP_Laboratories,_Molecular_Genetics_and_Genomics,ARUP_Laboratories:78395|Illumina_Clinical_Services_Laboratory,Illumina:1338659;GENEINFO=WDR35:57539;MC=SO:0001583|missense_variant;ORIGIN=1;RS=74470618;Pangolin=ENSG00000118965.15|-2:0.0|2:-0.0
chr2	19937945	333387	G	A	.	.	AF_ESP=0.00015;AF_EXAC=0.00029;AF_TGP=0.0004;ALLELEID=286865;CLNDN=Cranioectodermal_dysplasia_2|Short-rib_thoracic_dysplasia_7_with_or_without_polydactyly;CLNDISDB=MONDO:MONDO:0013323,MedGen:C3150874,OMIM:613610|MedGen:C3279792,OMIM:614091;CLNHGVS=NC_000002.12:g.19937945G>A;CLNREVSTAT=criteria_provided,_single_submitter;CLNSIG=Uncertain_significance;CLNVC=single_nucleotide_variant;CLNVCSO=SO:0001483;CLNVI=Illumina_Clinical_Services_Laboratory,Illumina:627655;GENEINFO=WDR35:57539;MC=SO:0001583|missense_variant;ORIGIN=1;RS=140196566;Pangolin=ENSG00000118965.15|-19:0.0|1:-0.0
chr2	19938298	1038744	T	C	.	.	ALLELEID=1024055;CLNDN=Cranioectodermal_dysplasia_2|Short-rib_thoracic_dysplasia_7_with_or_without_polydactyly;CLNDISDB=MONDO:MONDO:0013323,MedGen:C3150874,OMIM:613610|MedGen:C3279792,OMIM:614091;CLNHGVS=NC_000002.12:g.19938298T>C;CLNREVSTAT=criteria_provided,_single_submitter;CLNSIG=Uncertain_significance;CLNVC=single_nucleotide_variant;CLNVCSO=SO:0001483;GENEINFO=WDR35:57539;MC=SO:0001583|missense_variant;ORIGIN=1;Pangolin=ENSG00000118965.15|-33:0.08|23:-0.14
chr2	19938304	591487	G	A	.	.	ALLELEID=582478;CLNDN=not_provided;CLNDISDB=MedGen:CN517202;CLNHGVS=NC_000002.12:g.19938304G>A;CLNREVSTAT=no_assertion_criteria_provided;CLNSIG=Uncertain_significance;CLNVC=single_nucleotide_variant;CLNVCSO=SO:0001483;GENEINFO=WDR35:57539;MC=SO:0001583|missense_variant;ORIGIN=1;RS=1558332966;Pangolin=ENSG00000118965.15|17:0.14|-39:-0.22
chr2	19938356	938379	G	A	.	.	ALLELEID=931069;CLNDN=Cranioectodermal_dysplasia_2|Short-rib_thoracic_dysplasia_7_with_or_without_polydactyly;CLNDISDB=MONDO:MONDO:0013323,MedGen:C3150874,OMIM:613610|MedGen:C3279792,OMIM:614091;CLNHGVS=NC_000002.12:g.19938356G>A;CLNREVSTAT=criteria_provided,_single_submitter;CLNSIG=Uncertain_significance;CLNVC=single_nucleotide_variant;CLNVCSO=SO:0001483;GENEINFO=WDR35:57539;MC=SO:0001583|missense_variant;ORIGIN=1;Pangolin=ENSG00000118965.15|-17:0.0|-35:-0.07
chr2	19938398	392433	G	C	.	.	ALLELEID=366301;CLNDN=not_provided;CLNDISDB=MedGen:CN517202;CLNHGVS=NC_000002.12:g.19938398G>C;CLNREVSTAT=criteria_provided,_single_submitter;CLNSIG=Uncertain_significance;CLNVC=single_nucleotide_variant;CLNVCSO=SO:0001483;GENEINFO=WDR35:57539;MC=SO:0001583|missense_variant;ORIGIN=1;RS=758919526;Pangolin=ENSG00000118965.15|-4:0.0|3:-0.0
chr2	19941814	333388	A	C	.	.	AF_ESP=0.00015;AF_EXAC=0.00022;AF_TGP=0.0002;ALLELEID=286866;CLNDN=Cranioectodermal_dysplasia_2|Short-rib_thoracic_dysplasia_7_with_or_without_polydactyly|not_provided;CLNDISDB=MONDO:MONDO:0013323,MedGen:C3150874,OMIM:613610|MedGen:C3279792,OMIM:614091|MedGen:CN517202;CLNHGVS=NC_000002.12:g.19941814A>C;CLNREVSTAT=criteria_provided,_multiple_submitters,_no_conflicts;CLNSIG=Uncertain_significance;CLNVC=single_nucleotide_variant;CLNVCSO=SO:0001483;CLNVI=Illumina_Clinical_Services_Laboratory,Illumina:691569;GENEINFO=WDR35:57539;MC=SO:0001583|missense_variant;ORIGIN=1;RS=139252416;Pangolin=ENSG00000118965.15|1:0.0|25:-0.09
chr2	19945878	333389	C	T	.	.	AF_EXAC=1e-05;ALLELEID=284460;CLNDN=Cranioectodermal_dysplasia|Short_Rib_Polydactyly_Syndrome;CLNDISDB=MONDO:MONDO:0009032,MedGen:C4551571,OMIM:PS218330,Orphanet:ORPHA1515,SNOMED_CT:254093009|MONDO:MONDO:0015461,MedGen:C0036996,Orphanet:ORPHA1505;CLNHGVS=NC_000002.12:g.19945878C>T;CLNREVSTAT=criteria_provided,_single_submitter;CLNSIG=Uncertain_significance;CLNVC=single_nucleotide_variant;CLNVCSO=SO:0001483;CLNVI=Illumina_Clinical_Services_Laboratory,Illumina:138494;GENEINFO=WDR35:57539;MC=SO:0001583|missense_variant;ORIGIN=1;RS=748998292;Pangolin=ENSG00000118965.15|37:0.0|49:-0.0
chr2	19945934	333390	G	A	.	.	AF_EXAC=2e-05;ALLELEID=284461;CLNDN=Cranioectodermal_dysplasia_2|Short-rib_thoracic_dysplasia_7_with_or_without_polydactyly;CLNDISDB=MONDO:MONDO:0013323,MedGen:C3150874,OMIM:613610|MedGen:C3279792,OMIM:614091;CLNHGVS=NC_000002.12:g.19945934G>A;CLNREVSTAT=criteria_provided,_single_submitter;CLNSIG=Uncertain_significance;CLNVC=single_nucleotide_variant;CLNVCSO=SO:0001483;CLNVI=Illumina_Clinical_Services_Laboratory,Illumina:463544;GENEINFO=WDR35:57539;MC=SO:0001583|missense_variant;ORIGIN=1;RS=780159239;Pangolin=ENSG00000118965.15|3:0.0|45:-0.0
chr2	19945994	1032519	C	T	.	.	ALLELEID=1019530;CLNDN=Cranioectodermal_dysplasia_2;CLNDISDB=MONDO:MONDO:0013323,MedGen:C3150874,OMIM:613610;CLNHGVS=NC_000002.12:g.19945994C>T;CLNREVSTAT=criteria_provided,_single_submitter;CLNSIG=Uncertain_significance;CLNVC=single_nucleotide_variant;CLNVCSO=SO:0001483;GENEINFO=WDR35:57539;MC=SO:0001583|missense_variant;ORIGIN=16;Pangolin=ENSG00000118965.15|2:0.0|-15:-0.03
chr2	19945995	333391	G	A	.	.	AF_EXAC=5e-05;AF_TGP=0.0002;ALLELEID=283786;CLNDN=Cranioectodermal_dysplasia|Short_Rib_Polydactyly_Syndrome;CLNDISDB=MONDO:MONDO:0009032,MedGen:C4551571,OMIM:PS218330,Orphanet:ORPHA1515,SNOMED_CT:254093009|MONDO:MONDO:0015461,MedGen:C0036996,Orphanet:ORPHA1505;CLNHGVS=NC_000002.12:g.19945995G>A;CLNREVSTAT=criteria_provided,_single_submitter;CLNSIG=Uncertain_significance;CLNVC=single_nucleotide_variant;CLNVCSO=SO:0001483;CLNVI=Illumina_Clinical_Services_Laboratory,Illumina:153555;GENEINFO=WDR35:57539;MC=SO:0001583|missense_variant;ORIGIN=1;RS=549077153;Pangolin=ENSG00000118965.15|-16:0.08|1:-0.01
chr2	19946486	895140	G	C	.	.	ALLELEID=883170;CLNDN=Cranioectodermal_dysplasia_2|Short-rib_thoracic_dysplasia_7_with_or_without_polydactyly;CLNDISDB=MONDO:MONDO:0013323,MedGen:C3150874,OMIM:613610|MedGen:C3279792,OMIM:614091;CLNHGVS=NC_000002.12:g.19946486G>C;CLNREVSTAT=criteria_provided,_single_submitter;CLNSIG=Uncertain_significance;CLNVC=single_nucleotide_variant;CLNVCSO=SO:0001483;CLNVI=Illumina_Clinical_Services_Laboratory,Illumina:294024;GENEINFO=WDR35:57539;MC=SO:0001583|missense_variant;ORIGIN=1;Pangolin=ENSG00000118965.15|-25:0.05|-3:-0.0
chr2	19946567	1060917	G	A	.	.	ALLELEID=1040971;CLNDN=Cranioectodermal_dysplasia_2|Short-rib_thoracic_dysplasia_7_with_or_without_polydactyly;CLNDISDB=MONDO:MONDO:0013323,MedGen:C3150874,OMIM:613610|MedGen:C3279792,OMIM:614091;CLNHGVS=NC_000002.12:g.19946567G>A;CLNREVSTAT=criteria_provided,_single_submitter;CLNSIG=Uncertain_significance;CLNVC=single_nucleotide_variant;CLNVCSO=SO:0001483;GENEINFO=WDR35:57539;MC=SO:0001583|missense_variant;ORIGIN=1;Pangolin=ENSG00000118965.15|-21:0.0|3:-0.18
chr2	19946569	93462	C	A	.	.	AF_EXAC=7e-05;ALLELEID=99367;CLNDN=not_provided;CLNDISDB=MedGen:CN517202;CLNHGVS=NC_000002.12:g.19946569C>A;CLNREVSTAT=criteria_provided,_single_submitter;CLNSIG=Uncertain_significance;CLNVC=single_nucleotide_variant;CLNVCSO=SO:0001483;GENEINFO=WDR35:57539;MC=SO:0001583|missense_variant;ORIGIN=1;RS=398123536;Pangolin=ENSG00000118965.15|1:0.04|13:-0.02
chr2	19951414	631838	C	T	.	.	ALLELEID=620737;CLNDN=WDR35-Related_Disorders;CLNDISDB=MedGen:CN239419;CLNHGVS=NC_000002.12:g.19951414C>T;CLNREVSTAT=criteria_provided,_single_submitter;CLNSIG=Uncertain_significance;CLNVC=single_nucleotide_variant;CLNVCSO=SO:0001483;CLNVI=Illumina_Clinical_Services_Laboratory,Illumina:931318;GENEINFO=WDR35:57539;MC=SO:0001575|splice_donor_variant;ORIGIN=1;RS=1558340897;Pangolin=ENSG00000118965.15|-3:0.87|1:-0.99
chr2	19951450	212589	T	C	.	.	ALLELEID=206936;CLNDN=not_specified|not_provided;CLNDISDB=MedGen:CN169374|MedGen:CN517202;CLNHGVS=NC_000002.12:g.19951450T>C;CLNREVSTAT=criteria_provided,_multiple_submitters,_no_conflicts;CLNSIG=Uncertain_significance;CLNVC=single_nucleotide_variant;CLNVCSO=SO:0001483;GENEINFO=WDR35:57539;MC=SO:0001583|missense_variant;ORIGIN=1;RS=797046099;Pangolin=ENSG00000118965.15|-39:0.01|-39:-0.01
chr2	19951477	591777	G	C	.	.	ALLELEID=582766;CLNDN=not_provided;CLNDISDB=MedGen:CN517202;CLNHGVS=NC_000002.12:g.19951477G>C;CLNREVSTAT=no_assertion_criteria_provided;CLNSIG=Uncertain_significance;CLNVC=single_nucleotide_variant;CLNVCSO=SO:0001483;GENEINFO=WDR35:57539;MC=SO:0001583|missense_variant;ORIGIN=1;RS=1558340974;Pangolin=ENSG00000118965.15|7:0.0|7:-0.0
chr2	19953858	212588	C	T	.	.	AF_ESP=0.00015;AF_EXAC=0.00016;ALLELEID=206937;CLNDN=Cranioectodermal_dysplasia_2|Short-rib_thoracic_dysplasia_7_with_or_without_polydactyly|not_specified;CLNDISDB=MONDO:MONDO:0013323,MedGen:C3150874,OMIM:613610|MedGen:C3279792,OMIM:614091|MedGen:CN169374;CLNHGVS=NC_000002.12:g.19953858C>T;CLNREVSTAT=criteria_provided,_multiple_submitters,_no_conflicts;CLNSIG=Uncertain_significance;CLNVC=single_nucleotide_variant;CLNVCSO=SO:0001483;CLNVI=Illumina_Clinical_Services_Laboratory,Illumina:923713;GENEINFO=WDR35:57539;MC=SO:0001583|missense_variant;ORIGIN=1;RS=146380332;Pangolin=ENSG00000118965.15|-26:0.0|-24:-0.0
chr2	19953886	898196	T	G	.	.	ALLELEID=883171;CLNDN=Cranioectodermal_dysplasia_2|Short-rib_thoracic_dysplasia_7_with_or_without_polydactyly;CLNDISDB=MONDO:MONDO:0013323,MedGen:C3150874,OMIM:613610|MedGen:C3279792,OMIM:614091;CLNHGVS=NC_000002.12:g.19953886T>G;CLNREVSTAT=criteria_provided,_single_submitter;CLNSIG=Uncertain_significance;CLNVC=single_nucleotide_variant;CLNVCSO=SO:0001483;CLNVI=Illumina_Clinical_Services_Laboratory,Illumina:786664;GENEINFO=WDR35:57539;MC=SO:0001583|missense_variant;ORIGIN=1;Pangolin=ENSG00000118965.15|50:0.0|-21:-0.0
chr2	19953933	1029995	G	A	.	.	ALLELEID=1015954;CLNDN=Short-rib_thoracic_dysplasia_7_with_or_without_polydactyly;CLNDISDB=MedGen:C3279792,OMIM:614091;CLNHGVS=NC_000002.12:g.19953933G>A;CLNREVSTAT=criteria_provided,_single_submitter;CLNSIG=Uncertain_significance;CLNVC=single_nucleotide_variant;CLNVCSO=SO:0001483;GENEINFO=WDR35:57539;MC=SO:0001583|missense_variant;ORIGIN=0;Pangolin=ENSG00000118965.15|45:0.0|6:-0.01
chr2	19953974	898197	T	C	.	.	ALLELEID=883172;CLNDN=Cranioectodermal_dysplasia_2|Short-rib_thoracic_dysplasia_7_with_or_without_polydactyly;CLNDISDB=MONDO:MONDO:0013323,MedGen:C3150874,OMIM:613610|MedGen:C3279792,OMIM:614091;CLNHGVS=NC_000002.12:g.19953974T>C;CLNREVSTAT=criteria_provided,_single_submitter;CLNSIG=Uncertain_significance;CLNVC=single_nucleotide_variant;CLNVCSO=SO:0001483;CLNVI=Illumina_Clinical_Services_Laboratory,Illumina:1300922;GENEINFO=WDR35:57539;MC=SO:0001819|synonymous_variant;ORIGIN=1;Pangolin=ENSG00000118965.15|4:0.01|-38:-0.01
chr2	19960559	333394	T	A	.	.	AF_ESP=8e-05;ALLELEID=286478;CLNDN=Cranioectodermal_dysplasia_2|Short-rib_thoracic_dysplasia_7_with_or_without_polydactyly;CLNDISDB=MONDO:MONDO:0013323,MedGen:C3150874,OMIM:613610|MedGen:C3279792,OMIM:614091;CLNHGVS=NC_000002.12:g.19960559T>A;CLNREVSTAT=criteria_provided,_single_submitter;CLNSIG=Uncertain_significance;CLNVC=single_nucleotide_variant;CLNVCSO=SO:0001483;CLNVI=Illumina_Clinical_Services_Laboratory,Illumina:599611;GENEINFO=WDR35:57539;MC=SO:0001583|missense_variant;ORIGIN=1;RS=371757004;Pangolin=ENSG00000118965.15|2:0.0|-5:-0.16
chr2	19960561	471482	A	C	.	.	AF_ESP=0.00147;AF_EXAC=0.00057;AF_TGP=0.002;ALLELEID=450242;CLNDN=Cranioectodermal_dysplasia_2|Short-rib_thoracic_dysplasia_7_with_or_without_polydactyly|not_specified;CLNDISDB=MONDO:MONDO:0013323,MedGen:C3150874,OMIM:613610|MedGen:C3279792,OMIM:614091|MedGen:CN169374;CLNHGVS=NC_000002.12:g.19960561A>C;CLNREVSTAT=criteria_provided,_conflicting_interpretations;CLNSIG=Conflicting_interpretations_of_pathogenicity;CLNSIGCONF=Likely_benign(4),Uncertain_significance(1);CLNVC=single_nucleotide_variant;CLNVCSO=SO:0001483;CLNVI=ARUP_Laboratories,_Molecular_Genetics_and_Genomics,ARUP_Laboratories:1530922|Illumina_Clinical_Services_Laboratory,Illumina:838608;GENEINFO=WDR35:57539;MC=SO:0001583|missense_variant;ORIGIN=1;RS=144701688;Pangolin=ENSG00000118965.15|-7:0.12|-45:-0.0
chr2	19960578	899300	A	C	.	.	ALLELEID=883173;CLNDN=Cranioectodermal_dysplasia_2|Short-rib_thoracic_dysplasia_7_with_or_without_polydactyly;CLNDISDB=MONDO:MONDO:0013323,MedGen:C3150874,OMIM:613610|MedGen:C3279792,OMIM:614091;CLNHGVS=NC_000002.12:g.19960578A>C;CLNREVSTAT=criteria_provided,_single_submitter;CLNSIG=Uncertain_significance;CLNVC=single_nucleotide_variant;CLNVCSO=SO:0001483;CLNVI=Illumina_Clinical_Services_Laboratory,Illumina:1343932;GENEINFO=WDR35:57539;MC=SO:0001583|missense_variant;ORIGIN=1;Pangolin=ENSG00000118965.15|36:0.2|38:-0.0
chr2	19960582	283601	T	C	.	.	AF_ESP=0.00054;AF_EXAC=0.00015;AF_TGP=0.001;ALLELEID=267838;CLNDN=not_provided;CLNDISDB=MedGen:CN517202;CLNHGVS=NC_000002.12:g.19960582T>C;CLNREVSTAT=criteria_provided,_conflicting_interpretations;CLNSIG=Conflicting_interpretations_of_pathogenicity;CLNSIGCONF=Likely_benign(1),Uncertain_significance(1);CLNVC=single_nucleotide_variant;CLNVCSO=SO:0001483;GENEINFO=WDR35:57539;MC=SO:0001819|synonymous_variant;ORIGIN=1;RS=148828104;Pangolin=ENSG00000118965.15|32:0.1|-2:-0.0
chr2	19960589	1062534	A	G	.	.	ALLELEID=1040972;CLNDN=Cranioectodermal_dysplasia_2|Short-rib_thoracic_dysplasia_7_with_or_without_polydactyly;CLNDISDB=MONDO:MONDO:0013323,MedGen:C3150874,OMIM:613610|MedGen:C3279792,OMIM:614091;CLNHGVS=NC_000002.12:g.19960589A>G;CLNREVSTAT=criteria_provided,_single_submitter;CLNSIG=Uncertain_significance;CLNVC=single_nucleotide_variant;CLNVCSO=SO:0001483;GENEINFO=WDR35:57539;MC=SO:0001583|missense_variant;ORIGIN=1;Pangolin=ENSG00000118965.15|25:0.21|27:-0.0
chr2	19962296	333395	G	A	.	.	AF_ESP=0.00015;AF_EXAC=0.00024;ALLELEID=284463;CLNDN=Cranioectodermal_dysplasia_2|Short-rib_thoracic_dysplasia_7_with_or_without_polydactyly|not_provided;CLNDISDB=MONDO:MONDO:0013323,MedGen:C3150874,OMIM:613610|MedGen:C3279792,OMIM:614091|MedGen:CN517202;CLNHGVS=NC_000002.12:g.19962296G>A;CLNREVSTAT=criteria_provided,_multiple_submitters,_no_conflicts;CLNSIG=Uncertain_significance;CLNVC=single_nucleotide_variant;CLNVCSO=SO:0001483;CLNVI=Illumina_Clinical_Services_Laboratory,Illumina:836394;GENEINFO=WDR35:57539;MC=SO:0001583|missense_variant,SO:0001627|intron_variant;ORIGIN=1;RS=143430766;Pangolin=ENSG00000118965.15|2:0.0|31:-0.1
chr2	19962305	1055983	A	G	.	.	ALLELEID=1040973;CLNDN=Cranioectodermal_dysplasia_2|Short-rib_thoracic_dysplasia_7_with_or_without_polydactyly;CLNDISDB=MONDO:MONDO:0013323,MedGen:C3150874,OMIM:613610|MedGen:C3279792,OMIM:614091;CLNHGVS=NC_000002.12:g.19962305A>G;CLNREVSTAT=criteria_provided,_single_submitter;CLNSIG=Uncertain_significance;CLNVC=single_nucleotide_variant;CLNVCSO=SO:0001483;GENEINFO=WDR35:57539;MC=SO:0001583|missense_variant,SO:0001627|intron_variant;ORIGIN=1;Pangolin=ENSG00000118965.15|22:0.21|-2:-0.0
chr2	19962307	167847	T	C	.	.	AF_ESP=0.00015;AF_EXAC=0.00124;AF_TGP=0.003;ALLELEID=178155;CLNDN=Cranioectodermal_dysplasia_2|Short-rib_thoracic_dysplasia_7_with_or_without_polydactyly|not_provided;CLNDISDB=MONDO:MONDO:0013323,MedGen:C3150874,OMIM:613610|MedGen:C3279792,OMIM:614091|MedGen:CN517202;CLNHGVS=NC_000002.12:g.19962307T>C;CLNREVSTAT=criteria_provided,_conflicting_interpretations;CLNSIG=Conflicting_interpretations_of_pathogenicity;CLNSIGCONF=Benign(1),Likely_benign(2),Uncertain_significance(1);CLNVC=single_nucleotide_variant;CLNVCSO=SO:0001483;CLNVI=Illumina_Clinical_Services_Laboratory,Illumina:832126;GENEINFO=WDR35:57539;MC=SO:0001819|synonymous_variant,SO:0001627|intron_variant;ORIGIN=1;RS=144673252;Pangolin=ENSG00000118965.15|-12:0.1|-4:-0.0
chr2	19962319	288323	G	A	.	.	AF_ESP=0.00015;AF_EXAC=0.00013;AF_TGP=0.0002;ALLELEID=272560;CLNDN=Cranioectodermal_dysplasia_2|Short-rib_thoracic_dysplasia_7_with_or_without_polydactyly|not_provided;CLNDISDB=MONDO:MONDO:0013323,MedGen:C3150874,OMIM:613610|MedGen:C3279792,OMIM:614091|MedGen:CN517202;CLNHGVS=NC_000002.12:g.19962319G>A;CLNREVSTAT=criteria_provided,_conflicting_interpretations;CLNSIG=Conflicting_interpretations_of_pathogenicity;CLNSIGCONF=Likely_benign(1),Uncertain_significance(1);CLNVC=single_nucleotide_variant;CLNVCSO=SO:0001483;GENEINFO=WDR35:57539;MC=SO:0001819|synonymous_variant,SO:0001627|intron_variant;ORIGIN=1;RS=142103808;Pangolin=ENSG00000118965.15|-47:-0.0|8:-0.09
chr2	19966735	288569	T	A	.	.	AF_ESP=0.00177;AF_EXAC=0.00183;AF_TGP=0.001;ALLELEID=272806;CLNDN=Cranioectodermal_dysplasia_2|Short_rib-polydactyly_syndrome,_Majewski_type|Short-rib_thoracic_dysplasia_7_with_or_without_polydactyly|none_provided|not_provided;CLNDISDB=MONDO:MONDO:0013323,MedGen:C3150874,OMIM:613610|MedGen:C0024507,OMIM:263520,SNOMED_CT:72922008|MedGen:C3279792,OMIM:614091|MedGen:CN235283|MedGen:CN517202;CLNHGVS=NC_000002.12:g.19966735T>A;CLNREVSTAT=criteria_provided,_conflicting_interpretations;CLNSIG=Conflicting_interpretations_of_pathogenicity;CLNSIGCONF=Likely_benign(1),Uncertain_significance(5);CLNVC=single_nucleotide_variant;CLNVCSO=SO:0001483;CLNVI=ARUP_Laboratories,_Molecular_Genetics_and_Genomics,ARUP_Laboratories:673435|Illumina_Clinical_Services_Laboratory,Illumina:133249;GENEINFO=WDR35:57539;MC=SO:0001583|missense_variant;ORIGIN=5;RS=143343508;Pangolin=ENSG00000118965.15|-16:0.0|-11:-0.0
chr2	19966846	497213	C	T	.	.	AF_ESP=0.00069;AF_EXAC=0.00014;ALLELEID=488637;CLNDN=Cranioectodermal_dysplasia_2|Short-rib_thoracic_dysplasia_7_with_or_without_polydactyly|not_provided;CLNDISDB=MONDO:MONDO:0013323,MedGen:C3150874,OMIM:613610|MedGen:C3279792,OMIM:614091|MedGen:CN517202;CLNHGVS=NC_000002.12:g.19966846C>T;CLNREVSTAT=criteria_provided,_multiple_submitters,_no_conflicts;CLNSIG=Uncertain_significance;CLNVC=single_nucleotide_variant;CLNVCSO=SO:0001483;CLNVI=Illumina_Clinical_Services_Laboratory,Illumina:1382406;GENEINFO=WDR35:57539;MC=SO:0001583|missense_variant;ORIGIN=1;RS=151227688;Pangolin=ENSG00000118965.15|38:0.0|22:-0.0
chr2	19966865	333398	A	G	.	.	AF_EXAC=0.00016;AF_TGP=0.0006;ALLELEID=286876;CLNDN=Cranioectodermal_dysplasia_2|Short-rib_thoracic_dysplasia_7_with_or_without_polydactyly;CLNDISDB=MONDO:MONDO:0013323,MedGen:C3150874,OMIM:613610|MedGen:C3279792,OMIM:614091;CLNHGVS=NC_000002.12:g.19966865A>G;CLNREVSTAT=criteria_provided,_single_submitter;CLNSIG=Uncertain_significance;CLNVC=single_nucleotide_variant;CLNVCSO=SO:0001483;CLNVI=Illumina_Clinical_Services_Laboratory,Illumina:114292;GENEINFO=WDR35:57539;MC=SO:0001819|synonymous_variant;ORIGIN=1;RS=74385826;Pangolin=ENSG00000118965.15|44:0.0|44:-0.01
chr2	19966867	497211	G	C	.	.	AF_ESP=0.00069;ALLELEID=488635;CLNDN=Cranioectodermal_dysplasia_2|Short-rib_thoracic_dysplasia_7_with_or_without_polydactyly|not_provided;CLNDISDB=MONDO:MONDO:0013323,MedGen:C3150874,OMIM:613610|MedGen:C3279792,OMIM:614091|MedGen:CN517202;CLNHGVS=NC_000002.12:g.19966867G>C;CLNREVSTAT=criteria_provided,_multiple_submitters,_no_conflicts;CLNSIG=Uncertain_significance;CLNVC=single_nucleotide_variant;CLNVCSO=SO:0001483;CLNVI=Illumina_Clinical_Services_Laboratory,Illumina:1382409;GENEINFO=WDR35:57539;MC=SO:0001583|missense_variant;ORIGIN=1;RS=140753861;Pangolin=ENSG00000118965.15|4:0.0|42:-0.01
chr2	19966889	333399	A	G	.	.	AF_EXAC=4e-05;AF_TGP=0.0002;ALLELEID=283810;CLNDN=Cranioectodermal_dysplasia_2|Short-rib_thoracic_dysplasia_7_with_or_without_polydactyly;CLNDISDB=MONDO:MONDO:0013323,MedGen:C3150874,OMIM:613610|MedGen:C3279792,OMIM:614091;CLNHGVS=NC_000002.12:g.19966889A>G;CLNREVSTAT=criteria_provided,_single_submitter;CLNSIG=Uncertain_significance;CLNVC=single_nucleotide_variant;CLNVCSO=SO:0001483;CLNVI=Illumina_Clinical_Services_Laboratory,Illumina:267334;GENEINFO=WDR35:57539;MC=SO:0001819|synonymous_variant;ORIGIN=1;RS=536150588;Pangolin=ENSG00000118965.15|20:0.01|-5:-0.0
chr2	19969512	896631	T	C	.	.	ALLELEID=883174;CLNDN=Cranioectodermal_dysplasia_2|Short-rib_thoracic_dysplasia_7_with_or_without_polydactyly;CLNDISDB=MONDO:MONDO:0013323,MedGen:C3150874,OMIM:613610|MedGen:C3279792,OMIM:614091;CLNHGVS=NC_000002.12:g.19969512T>C;CLNREVSTAT=criteria_provided,_single_submitter;CLNSIG=Uncertain_significance;CLNVC=single_nucleotide_variant;CLNVCSO=SO:0001483;CLNVI=Illumina_Clinical_Services_Laboratory,Illumina:441424;GENEINFO=WDR35:57539;MC=SO:0001583|missense_variant;ORIGIN=1;Pangolin=ENSG00000118965.15|-32:0.0|-32:-0.0
chr2	19969530	896632	G	T	.	.	ALLELEID=883175;CLNDN=Cranioectodermal_dysplasia_2|Short-rib_thoracic_dysplasia_7_with_or_without_polydactyly;CLNDISDB=MONDO:MONDO:0013323,MedGen:C3150874,OMIM:613610|MedGen:C3279792,OMIM:614091;CLNHGVS=NC_000002.12:g.19969530G>T;CLNREVSTAT=criteria_provided,_single_submitter;CLNSIG=Uncertain_significance;CLNVC=single_nucleotide_variant;CLNVCSO=SO:0001483;CLNVI=Illumina_Clinical_Services_Laboratory,Illumina:770754;GENEINFO=WDR35:57539;MC=SO:0001583|missense_variant;ORIGIN=1;Pangolin=ENSG00000118965.15|18:0.0|-50:-0.0
chr2	19973592	661324	T	A	.	.	AF_ESP=0.00038;AF_EXAC=0.0004;AF_TGP=0.0002;ALLELEID=629274;CLNDN=Cranioectodermal_dysplasia_2|Short-rib_thoracic_dysplasia_7_with_or_without_polydactyly;CLNDISDB=MONDO:MONDO:0013323,MedGen:C3150874,OMIM:613610|MedGen:C3279792,OMIM:614091;CLNHGVS=NC_000002.12:g.19973592T>A;CLNREVSTAT=criteria_provided,_multiple_submitters,_no_conflicts;CLNSIG=Uncertain_significance;CLNVC=single_nucleotide_variant;CLNVCSO=SO:0001483;CLNVI=Illumina_Clinical_Services_Laboratory,Illumina:503191;GENEINFO=WDR35:57539;MC=SO:0001583|missense_variant;ORIGIN=1;RS=200059077;Pangolin=ENSG00000118965.15|-9:0.0|-24:-0.01
chr2	19973598	333400	C	T	.	.	AF_EXAC=1e-05;AF_TGP=0.0002;ALLELEID=286878;CLNDN=Cranioectodermal_dysplasia_2|Short-rib_thoracic_dysplasia_7_with_or_without_polydactyly;CLNDISDB=MONDO:MONDO:0013323,MedGen:C3150874,OMIM:613610|MedGen:C3279792,OMIM:614091;CLNHGVS=NC_000002.12:g.19973598C>T;CLNREVSTAT=criteria_provided,_single_submitter;CLNSIG=Uncertain_significance;CLNVC=single_nucleotide_variant;CLNVCSO=SO:0001483;CLNVI=Illumina_Clinical_Services_Laboratory,Illumina:813066;GENEINFO=WDR35:57539;MC=SO:0001583|missense_variant;ORIGIN=1;RS=576085633;Pangolin=ENSG00000118965.15|-30:0.0|-30:-0.01
chr2	19973628	1063714	A	C	.	.	ALLELEID=1040974;CLNDN=Cranioectodermal_dysplasia_2|Short-rib_thoracic_dysplasia_7_with_or_without_polydactyly;CLNDISDB=MONDO:MONDO:0013323,MedGen:C3150874,OMIM:613610|MedGen:C3279792,OMIM:614091;CLNHGVS=NC_000002.12:g.19973628A>C;CLNREVSTAT=criteria_provided,_single_submitter;CLNSIG=Uncertain_significance;CLNVC=single_nucleotide_variant;CLNVCSO=SO:0001483;GENEINFO=WDR35:57539;MC=SO:0001583|missense_variant;ORIGIN=1;Pangolin=ENSG00000118965.15|47:0.0|-29:-0.0
chr2	19973647	333401	G	A	.	.	AF_ESP=8e-05;AF_EXAC=0.00013;ALLELEID=286481;CLNDN=Cranioectodermal_dysplasia_2|Short-rib_thoracic_dysplasia_7_with_or_without_polydactyly;CLNDISDB=MONDO:MONDO:0013323,MedGen:C3150874,OMIM:613610|MedGen:C3279792,OMIM:614091;CLNHGVS=NC_000002.12:g.19973647G>A;CLNREVSTAT=criteria_provided,_single_submitter;CLNSIG=Uncertain_significance;CLNVC=single_nucleotide_variant;CLNVCSO=SO:0001483;CLNVI=Illumina_Clinical_Services_Laboratory,Illumina:153572;GENEINFO=WDR35:57539;MC=SO:0001819|synonymous_variant;ORIGIN=1;RS=141118263;Pangolin=ENSG00000118965.15|37:0.0|28:-0.0
chr2	19973651	808673	C	A	.	.	ALLELEID=795112;CLNDN=not_provided;CLNDISDB=MedGen:CN517202;CLNHGVS=NC_000002.12:g.19973651C>A;CLNREVSTAT=criteria_provided,_single_submitter;CLNSIG=Uncertain_significance;CLNVC=single_nucleotide_variant;CLNVCSO=SO:0001483;GENEINFO=WDR35:57539;MC=SO:0001583|missense_variant;ORIGIN=1;RS=1572360707;Pangolin=ENSG00000118965.15|2:0.0|33:-0.0
chr2	19973679	333402	C	T	.	.	AF_EXAC=1e-05;ALLELEID=283820;CLNDN=Cranioectodermal_dysplasia_2|Short-rib_thoracic_dysplasia_7_with_or_without_polydactyly;CLNDISDB=MONDO:MONDO:0013323,MedGen:C3150874,OMIM:613610|MedGen:C3279792,OMIM:614091;CLNHGVS=NC_000002.12:g.19973679C>T;CLNREVSTAT=criteria_provided,_single_submitter;CLNSIG=Uncertain_significance;CLNVC=single_nucleotide_variant;CLNVCSO=SO:0001483;CLNVI=Illumina_Clinical_Services_Laboratory,Illumina:726092;GENEINFO=WDR35:57539;MC=SO:0001583|missense_variant;ORIGIN=1;RS=745580829;Pangolin=ENSG00000118965.15|-7:0.0|5:-0.0
chr2	19973681	1022751	T	C	.	.	ALLELEID=1003588;CLNDN=Cranioectodermal_dysplasia_2|Short-rib_thoracic_dysplasia_7_with_or_without_polydactyly;CLNDISDB=MONDO:MONDO:0013323,MedGen:C3150874,OMIM:613610|MedGen:C3279792,OMIM:614091;CLNHGVS=NC_000002.12:g.19973681T>C;CLNREVSTAT=criteria_provided,_single_submitter;CLNSIG=Uncertain_significance;CLNVC=single_nucleotide_variant;CLNVCSO=SO:0001483;GENEINFO=WDR35:57539;MC=SO:0001583|missense_variant;ORIGIN=1;Pangolin=ENSG00000118965.15|-9:0.0|3:-0.0
chr2	19973685	497450	T	C	.	.	AF_EXAC=1e-05;AF_TGP=0.0002;ALLELEID=488874;CLNDN=not_provided;CLNDISDB=MedGen:CN517202;CLNHGVS=NC_000002.12:g.19973685T>C;CLNREVSTAT=criteria_provided,_single_submitter;CLNSIG=Uncertain_significance;CLNVC=single_nucleotide_variant;CLNVCSO=SO:0001483;GENEINFO=WDR35:57539;MC=SO:0001583|missense_variant;ORIGIN=1;RS=564598017;Pangolin=ENSG00000118965.15|23:0.0|-1:-0.0
chr2	19973703	1034451	C	T	.	.	ALLELEID=1024056;CLNDN=Cranioectodermal_dysplasia_2|Short-rib_thoracic_dysplasia_7_with_or_without_polydactyly;CLNDISDB=MONDO:MONDO:0013323,MedGen:C3150874,OMIM:613610|MedGen:C3279792,OMIM:614091;CLNHGVS=NC_000002.12:g.19973703C>T;CLNREVSTAT=criteria_provided,_single_submitter;CLNSIG=Uncertain_significance;CLNVC=single_nucleotide_variant;CLNVCSO=SO:0001483;GENEINFO=WDR35:57539;MC=SO:0001583|missense_variant;ORIGIN=1;Pangolin=ENSG00000118965.15|5:0.0|-19:-0.0
chr2	19974534	999361	A	G	.	.	ALLELEID=988286;CLNDN=Cranioectodermal_dysplasia_2|Short-rib_thoracic_dysplasia_7_with_or_without_polydactyly;CLNDISDB=MONDO:MONDO:0013323,MedGen:C3150874,OMIM:613610|MedGen:C3279792,OMIM:614091;CLNHGVS=NC_000002.12:g.19974534A>G;CLNREVSTAT=criteria_provided,_single_submitter;CLNSIG=Uncertain_significance;CLNVC=single_nucleotide_variant;CLNVCSO=SO:0001483;GENEINFO=WDR35:57539;MC=SO:0001583|missense_variant;ORIGIN=1;Pangolin=ENSG00000118965.15|20:0.0|35:-0.0
chr2	19974540	478785	G	C	.	.	ALLELEID=450249;CLNDN=Cranioectodermal_dysplasia_2|Short-rib_thoracic_dysplasia_7_with_or_without_polydactyly;CLNDISDB=MONDO:MONDO:0013323,MedGen:C3150874,OMIM:613610|MedGen:C3279792,OMIM:614091;CLNHGVS=NC_000002.12:g.19974540G>C;CLNREVSTAT=criteria_provided,_single_submitter;CLNSIG=Uncertain_significance;CLNVC=single_nucleotide_variant;CLNVCSO=SO:0001483;GENEINFO=WDR35:57539;MC=SO:0001583|missense_variant;ORIGIN=1;RS=1553322982;Pangolin=ENSG00000118965.15|6:0.0|14:-0.0
chr2	19975571	994285	T	C	.	.	ALLELEID=981382;CLNDN=none_provided;CLNDISDB=MedGen:CN235283;CLNHGVS=NC_000002.12:g.19975571T>C;CLNREVSTAT=criteria_provided,_single_submitter;CLNSIG=Uncertain_significance;CLNVC=single_nucleotide_variant;CLNVCSO=SO:0001483;CLNVI=ARUP_Laboratories,_Molecular_Genetics_and_Genomics,ARUP_Laboratories:2479498;GENEINFO=WDR35:57539;MC=SO:0001583|missense_variant;ORIGIN=1;Pangolin=ENSG00000118965.15|-1:0.0|-41:-0.0
chr2	19975593	898270	T	C	.	.	ALLELEID=883176;CLNDN=Cranioectodermal_dysplasia_2|Short-rib_thoracic_dysplasia_7_with_or_without_polydactyly;CLNDISDB=MONDO:MONDO:0013323,MedGen:C3150874,OMIM:613610|MedGen:C3279792,OMIM:614091;CLNHGVS=NC_000002.12:g.19975593T>C;CLNREVSTAT=criteria_provided,_single_submitter;CLNSIG=Uncertain_significance;CLNVC=single_nucleotide_variant;CLNVCSO=SO:0001483;CLNVI=Illumina_Clinical_Services_Laboratory,Illumina:1336422;GENEINFO=WDR35:57539;MC=SO:0001819|synonymous_variant;ORIGIN=1;Pangolin=ENSG00000118965.15|0:0.0|49:-0.0
chr2	19975650	281729	C	G	.	.	ALLELEID=265966;CLNDN=not_provided;CLNDISDB=MedGen:CN517202;CLNHGVS=NC_000002.12:g.19975650C>G;CLNREVSTAT=criteria_provided,_single_submitter;CLNSIG=Uncertain_significance;CLNVC=single_nucleotide_variant;CLNVCSO=SO:0001483;GENEINFO=WDR35:57539;MC=SO:0001583|missense_variant;ORIGIN=1;RS=886042222;Pangolin=ENSG00000118965.15|13:0.0|13:-0.0
chr2	19975676	895269	A	G	.	.	ALLELEID=887232;CLNDN=Cranioectodermal_dysplasia_2|Short-rib_thoracic_dysplasia_7_with_or_without_polydactyly;CLNDISDB=MONDO:MONDO:0013323,MedGen:C3150874,OMIM:613610|MedGen:C3279792,OMIM:614091;CLNHGVS=NC_000002.12:g.19975676A>G;CLNREVSTAT=criteria_provided,_single_submitter;CLNSIG=Uncertain_significance;CLNVC=single_nucleotide_variant;CLNVCSO=SO:0001483;CLNVI=Illumina_Clinical_Services_Laboratory,Illumina:758128;GENEINFO=WDR35:57539;MC=SO:0001627|intron_variant;ORIGIN=1;Pangolin=ENSG00000118965.15|-1:0.0|-13:-0.0
chr2	19978747	953328	T	C	.	.	ALLELEID=959619;CLNDN=Cranioectodermal_dysplasia_2|Short-rib_thoracic_dysplasia_7_with_or_without_polydactyly;CLNDISDB=MONDO:MONDO:0013323,MedGen:C3150874,OMIM:613610|MedGen:C3279792,OMIM:614091;CLNHGVS=NC_000002.12:g.19978747T>C;CLNREVSTAT=criteria_provided,_single_submitter;CLNSIG=Uncertain_significance;CLNVC=single_nucleotide_variant;CLNVCSO=SO:0001483;GENEINFO=WDR35:57539;MC=SO:0001627|intron_variant;ORIGIN=1;Pangolin=ENSG00000118965.15|44:0.26|4:-0.25
chr2	19978832	281109	G	A	.	.	AF_ESP=0.00277;AF_EXAC=0.00157;AF_TGP=0.0016;ALLELEID=265346;CLNDN=Cranioectodermal_dysplasia_2|Short-rib_thoracic_dysplasia_7_with_or_without_polydactyly|not_specified|not_provided;CLNDISDB=MONDO:MONDO:0013323,MedGen:C3150874,OMIM:613610|MedGen:C3279792,OMIM:614091|MedGen:CN169374|MedGen:CN517202;CLNHGVS=NC_000002.12:g.19978832G>A;CLNREVSTAT=criteria_provided,_conflicting_interpretations;CLNSIG=Conflicting_interpretations_of_pathogenicity;CLNSIGCONF=Benign(1),Likely_benign(1),Uncertain_significance(4);CLNVC=single_nucleotide_variant;CLNVCSO=SO:0001483;CLNVI=Illumina_Clinical_Services_Laboratory,Illumina:150407;GENEINFO=WDR35:57539;MC=SO:0001583|missense_variant;ORIGIN=1;RS=140308808;Pangolin=ENSG00000118965.15|5:0.0|47:-0.0
chr2	19978879	839632	C	A	.	.	ALLELEID=825553;CLNDN=Cranioectodermal_dysplasia_2|Short-rib_thoracic_dysplasia_7_with_or_without_polydactyly;CLNDISDB=MONDO:MONDO:0013323,MedGen:C3150874,OMIM:613610|MedGen:C3279792,OMIM:614091;CLNHGVS=NC_000002.12:g.19978879C>A;CLNREVSTAT=criteria_provided,_single_submitter;CLNSIG=Uncertain_significance;CLNVC=single_nucleotide_variant;CLNVCSO=SO:0001483;GENEINFO=WDR35:57539;MC=SO:0001583|missense_variant;ORIGIN=1;Pangolin=ENSG00000118965.15|-42:0.0|0:-0.01
chr2	19978879	333405	C	G	.	.	ALLELEID=283823;CLNDN=Cranioectodermal_dysplasia_2|Short-rib_thoracic_dysplasia_7_with_or_without_polydactyly;CLNDISDB=MONDO:MONDO:0013323,MedGen:C3150874,OMIM:613610|MedGen:C3279792,OMIM:614091;CLNHGVS=NC_000002.12:g.19978879C>G;CLNREVSTAT=criteria_provided,_single_submitter;CLNSIG=Uncertain_significance;CLNVC=single_nucleotide_variant;CLNVCSO=SO:0001483;CLNVI=Illumina_Clinical_Services_Laboratory,Illumina:263436;GENEINFO=WDR35:57539;MC=SO:0001583|missense_variant;ORIGIN=1;RS=886055406;Pangolin=ENSG00000118965.15|44:0.0|0:-0.0
chr2	19980725	895270	T	C	.	.	ALLELEID=883177;CLNDN=Cranioectodermal_dysplasia_2|Short-rib_thoracic_dysplasia_7_with_or_without_polydactyly;CLNDISDB=MONDO:MONDO:0013323,MedGen:C3150874,OMIM:613610|MedGen:C3279792,OMIM:614091;CLNHGVS=NC_000002.12:g.19980725T>C;CLNREVSTAT=criteria_provided,_single_submitter;CLNSIG=Uncertain_significance;CLNVC=single_nucleotide_variant;CLNVCSO=SO:0001483;CLNVI=Illumina_Clinical_Services_Laboratory,Illumina:719100;GENEINFO=WDR35:57539;MC=SO:0001819|synonymous_variant;ORIGIN=1;Pangolin=ENSG00000118965.15|-34:0.0|46:-0.0
chr2	19980750	593089	T	C	.	.	AF_ESP=8e-05;AF_EXAC=1e-05;ALLELEID=584153;CLNDN=not_provided;CLNDISDB=MedGen:CN517202;CLNHGVS=NC_000002.12:g.19980750T>C;CLNREVSTAT=criteria_provided,_single_submitter;CLNSIG=Uncertain_significance;CLNVC=single_nucleotide_variant;CLNVCSO=SO:0001483;GENEINFO=WDR35:57539;MC=SO:0001583|missense_variant;ORIGIN=1;RS=375383465;Pangolin=ENSG00000118965.15|1:0.0|33:-0.0
chr2	19980787	333406	G	C	.	.	AF_ESP=8e-05;AF_EXAC=7e-05;ALLELEID=283824;CLNDN=Cranioectodermal_dysplasia_2|Short-rib_thoracic_dysplasia_7_with_or_without_polydactyly|not_provided;CLNDISDB=MONDO:MONDO:0013323,MedGen:C3150874,OMIM:613610|MedGen:C3279792,OMIM:614091|MedGen:CN517202;CLNHGVS=NC_000002.12:g.19980787G>C;CLNREVSTAT=criteria_provided,_conflicting_interpretations;CLNSIG=Conflicting_interpretations_of_pathogenicity;CLNSIGCONF=Likely_benign(1),Uncertain_significance(2);CLNVC=single_nucleotide_variant;CLNVCSO=SO:0001483;CLNVI=Illumina_Clinical_Services_Laboratory,Illumina:225439;GENEINFO=WDR35:57539;MC=SO:0001627|intron_variant;ORIGIN=1;RS=369080910;Pangolin=ENSG00000118965.15|-4:0.0|-4:-0.0
chr2	19982538	595663	A	G	.	.	ALLELEID=586725;CLNDN=not_provided;CLNDISDB=MedGen:CN517202;CLNHGVS=NC_000002.12:g.19982538A>G;CLNREVSTAT=criteria_provided,_single_submitter;CLNSIG=Uncertain_significance;CLNVC=single_nucleotide_variant;CLNVCSO=SO:0001483;GENEINFO=WDR35:57539;MC=SO:0001627|intron_variant;ORIGIN=1;RS=1180620404;Pangolin=ENSG00000118965.15|16:0.0|-4:-0.0
chr2	19989241	896705	C	A	.	.	ALLELEID=883178;CLNDN=Cranioectodermal_dysplasia_2|Short-rib_thoracic_dysplasia_7_with_or_without_polydactyly;CLNDISDB=MONDO:MONDO:0013323,MedGen:C3150874,OMIM:613610|MedGen:C3279792,OMIM:614091;CLNHGVS=NC_000002.12:g.19989241C>A;CLNREVSTAT=criteria_provided,_single_submitter;CLNSIG=Uncertain_significance;CLNVC=single_nucleotide_variant;CLNVCSO=SO:0001483;CLNVI=Illumina_Clinical_Services_Laboratory,Illumina:1350778;GENEINFO=WDR35:57539;MC=SO:0001583|missense_variant;ORIGIN=1;Pangolin=ENSG00000118965.15|11:0.0|41:-0.17
chr2	19989988	333408	T	C	.	.	AF_EXAC=1e-05;ALLELEID=283830;CLNDN=Cranioectodermal_dysplasia_2|Short-rib_thoracic_dysplasia_7_with_or_without_polydactyly;CLNDISDB=MONDO:MONDO:0013323,MedGen:C3150874,OMIM:613610|MedGen:C3279792,OMIM:614091;CLNHGVS=NC_000002.12:g.19989988T>C;CLNREVSTAT=criteria_provided,_single_submitter;CLNSIG=Uncertain_significance;CLNVC=single_nucleotide_variant;CLNVCSO=SO:0001483;CLNVI=Illumina_Clinical_Services_Laboratory,Illumina:818352;GENEINFO=WDR35:57539;MC=SO:0001627|intron_variant;ORIGIN=1;RS=780961583;Pangolin=ENSG00000118965.15|15:0.0|4:-0.57
chr2	19990006	643121	A	G	.	.	AF_EXAC=5e-05;ALLELEID=629275;CLNDN=Cranioectodermal_dysplasia_2|Short-rib_thoracic_dysplasia_7_with_or_without_polydactyly;CLNDISDB=MONDO:MONDO:0013323,MedGen:C3150874,OMIM:613610|MedGen:C3279792,OMIM:614091;CLNHGVS=NC_000002.12:g.19990006A>G;CLNREVSTAT=criteria_provided,_single_submitter;CLNSIG=Uncertain_significance;CLNVC=single_nucleotide_variant;CLNVCSO=SO:0001483;GENEINFO=WDR35:57539;MC=SO:0001583|missense_variant;ORIGIN=1;RS=772365561;Pangolin=ENSG00000118965.15|-3:0.0|-14:-0.01
chr2	19992067	897159	T	G	.	.	ALLELEID=883179;CLNDN=Multiple_epiphyseal_dysplasia_type_5;CLNDISDB=MONDO:MONDO:0011765,MedGen:C4275060,OMIM:607078,Orphanet:ORPHA93311;CLNHGVS=NC_000002.12:g.19992067T>G;CLNREVSTAT=criteria_provided,_single_submitter;CLNSIG=Uncertain_significance;CLNVC=single_nucleotide_variant;CLNVCSO=SO:0001483;CLNVI=Illumina_Clinical_Services_Laboratory,Illumina:923032;GENEINFO=MATN3:4148|LOC101928222:101928222;MC=SO:0001624|3_prime_UTR_variant;ORIGIN=1;Pangolin=ENSG00000227210.2|1:0.0|10:-0.0ENSG00000132031.13|-30:0.0|-49:-0.0
chr2	19992115	897160	T	C	.	.	ALLELEID=883180;CLNDN=Multiple_epiphyseal_dysplasia_type_5;CLNDISDB=MONDO:MONDO:0011765,MedGen:C4275060,OMIM:607078,Orphanet:ORPHA93311;CLNHGVS=NC_000002.12:g.19992115T>C;CLNREVSTAT=criteria_provided,_single_submitter;CLNSIG=Uncertain_significance;CLNVC=single_nucleotide_variant;CLNVCSO=SO:0001483;CLNVI=Illumina_Clinical_Services_Laboratory,Illumina:1367725;GENEINFO=MATN3:4148|LOC101928222:101928222;MC=SO:0001624|3_prime_UTR_variant;ORIGIN=1;Pangolin=ENSG00000227210.2|6:0.0|31:-0.0ENSG00000132031.13|6:0.0|6:-0.0
chr2	19992122	897161	G	C	.	.	ALLELEID=883181;CLNDN=Multiple_epiphyseal_dysplasia_type_5;CLNDISDB=MONDO:MONDO:0011765,MedGen:C4275060,OMIM:607078,Orphanet:ORPHA93311;CLNHGVS=NC_000002.12:g.19992122G>C;CLNREVSTAT=criteria_provided,_single_submitter;CLNSIG=Uncertain_significance;CLNVC=single_nucleotide_variant;CLNVCSO=SO:0001483;CLNVI=Illumina_Clinical_Services_Laboratory,Illumina:872611;GENEINFO=MATN3:4148|LOC101928222:101928222;MC=SO:0001624|3_prime_UTR_variant;ORIGIN=1;Pangolin=ENSG00000227210.2|24:0.0|-1:-0.0ENSG00000132031.13|11:0.0|-1:-0.0
chr2	19992156	897162	C	T	.	.	ALLELEID=883182;CLNDN=Multiple_epiphyseal_dysplasia_type_5;CLNDISDB=MONDO:MONDO:0011765,MedGen:C4275060,OMIM:607078,Orphanet:ORPHA93311;CLNHGVS=NC_000002.12:g.19992156C>T;CLNREVSTAT=criteria_provided,_single_submitter;CLNSIG=Uncertain_significance;CLNVC=single_nucleotide_variant;CLNVCSO=SO:0001483;CLNVI=Illumina_Clinical_Services_Laboratory,Illumina:774619;GENEINFO=MATN3:4148|LOC101928222:101928222;MC=SO:0001624|3_prime_UTR_variant;ORIGIN=1;Pangolin=ENSG00000227210.2|-35:0.0|-10:-0.0ENSG00000132031.13|-35:0.0|1:-0.0
chr2	19992362	897164	A	C	.	.	ALLELEID=883184;CLNDN=Multiple_epiphyseal_dysplasia_type_5;CLNDISDB=MONDO:MONDO:0011765,MedGen:C4275060,OMIM:607078,Orphanet:ORPHA93311;CLNHGVS=NC_000002.12:g.19992362A>C;CLNREVSTAT=criteria_provided,_single_submitter;CLNSIG=Uncertain_significance;CLNVC=single_nucleotide_variant;CLNVCSO=SO:0001483;CLNVI=Illumina_Clinical_Services_Laboratory,Illumina:935270;GENEINFO=MATN3:4148|LOC101928222:101928222;MC=SO:0001624|3_prime_UTR_variant;ORIGIN=1;Pangolin=ENSG00000227210.2|-50:0.0|2:-0.0ENSG00000132031.13|33:0.0|-43:-0.0
chr2	19992451	333409	C	T	.	.	ALLELEID=284473;CLNDN=Multiple_epiphyseal_dysplasia_type_5;CLNDISDB=MONDO:MONDO:0011765,MedGen:C4275060,OMIM:607078,Orphanet:ORPHA93311;CLNHGVS=NC_000002.12:g.19992451C>T;CLNREVSTAT=criteria_provided,_single_submitter;CLNSIG=Uncertain_significance;CLNVC=single_nucleotide_variant;CLNVCSO=SO:0001483;CLNVI=Illumina_Clinical_Services_Laboratory,Illumina:698700;GENEINFO=MATN3:4148|LOC101928222:101928222;MC=SO:0001624|3_prime_UTR_variant;ORIGIN=1;RS=766531074;Pangolin=ENSG00000227210.2|-14:0.0|1:-0.0ENSG00000132031.13|3:0.0|-16:-0.0
chr2	19992799	897165	A	T	.	.	ALLELEID=883185;CLNDN=Multiple_epiphyseal_dysplasia_type_5;CLNDISDB=MONDO:MONDO:0011765,MedGen:C4275060,OMIM:607078,Orphanet:ORPHA93311;CLNHGVS=NC_000002.12:g.19992799A>T;CLNREVSTAT=criteria_provided,_single_submitter;CLNSIG=Uncertain_significance;CLNVC=single_nucleotide_variant;CLNVCSO=SO:0001483;CLNVI=Illumina_Clinical_Services_Laboratory,Illumina:1350516;GENEINFO=MATN3:4148|LOC101928222:101928222;MC=SO:0001624|3_prime_UTR_variant;ORIGIN=1;Pangolin=ENSG00000227210.2|24:0.0|48:-0.0ENSG00000132031.13|41:0.0|-17:-0.0
chr2	19992900	898326	T	G	.	.	ALLELEID=883186;CLNDN=Multiple_epiphyseal_dysplasia_type_5;CLNDISDB=MONDO:MONDO:0011765,MedGen:C4275060,OMIM:607078,Orphanet:ORPHA93311;CLNHGVS=NC_000002.12:g.19992900T>G;CLNREVSTAT=criteria_provided,_single_submitter;CLNSIG=Uncertain_significance;CLNVC=single_nucleotide_variant;CLNVCSO=SO:0001483;CLNVI=Illumina_Clinical_Services_Laboratory,Illumina:1385471;GENEINFO=MATN3:4148|LOC101928222:101928222;MC=SO:0001624|3_prime_UTR_variant;ORIGIN=1;Pangolin=ENSG00000227210.2|-27:0.21|36:-0.03ENSG00000132031.13|-41:0.0|-12:-0.0
chr2	19992959	898327	T	A	.	.	ALLELEID=883187;CLNDN=Multiple_epiphyseal_dysplasia_type_5;CLNDISDB=MONDO:MONDO:0011765,MedGen:C4275060,OMIM:607078,Orphanet:ORPHA93311;CLNHGVS=NC_000002.12:g.19992959T>A;CLNREVSTAT=criteria_provided,_single_submitter;CLNSIG=Uncertain_significance;CLNVC=single_nucleotide_variant;CLNVCSO=SO:0001483;CLNVI=Illumina_Clinical_Services_Laboratory,Illumina:698014;GENEINFO=MATN3:4148|LOC101928222:101928222;MC=SO:0001624|3_prime_UTR_variant;ORIGIN=1;Pangolin=ENSG00000227210.2|2:0.0|-23:-0.03ENSG00000132031.13|-11:0.0|0:-0.0
chr2	19993037	898328	C	T	.	.	ALLELEID=883188;CLNDN=Multiple_epiphyseal_dysplasia_type_5;CLNDISDB=MONDO:MONDO:0011765,MedGen:C4275060,OMIM:607078,Orphanet:ORPHA93311;CLNHGVS=NC_000002.12:g.19993037C>T;CLNREVSTAT=criteria_provided,_single_submitter;CLNSIG=Uncertain_significance;CLNVC=single_nucleotide_variant;CLNVCSO=SO:0001483;CLNVI=Illumina_Clinical_Services_Laboratory,Illumina:722608;GENEINFO=MATN3:4148|LOC101928222:101928222;MC=SO:0001624|3_prime_UTR_variant;ORIGIN=1;Pangolin=ENSG00000227210.2|35:0.0|2:-0.03ENSG00000132031.13|34:0.0|2:-0.0
chr2	19993067	333411	G	C	.	.	AF_EXAC=5e-05;ALLELEID=284483;CLNDN=Multiple_epiphyseal_dysplasia_type_5;CLNDISDB=MONDO:MONDO:0011765,MedGen:C4275060,OMIM:607078,Orphanet:ORPHA93311;CLNHGVS=NC_000002.12:g.19993067G>C;CLNREVSTAT=criteria_provided,_single_submitter;CLNSIG=Uncertain_significance;CLNVC=single_nucleotide_variant;CLNVCSO=SO:0001483;CLNVI=Illumina_Clinical_Services_Laboratory,Illumina:830008;GENEINFO=MATN3:4148|LOC101928222:101928222;MC=SO:0001624|3_prime_UTR_variant;ORIGIN=1;RS=751281546;Pangolin=ENSG00000227210.2|25:0.12|-28:-0.0ENSG00000132031.13|1:0.0|4:-0.0
chr2	19993174	898329	G	A	.	.	ALLELEID=887233;CLNDN=Multiple_epiphyseal_dysplasia_type_5;CLNDISDB=MONDO:MONDO:0011765,MedGen:C4275060,OMIM:607078,Orphanet:ORPHA93311;CLNHGVS=NC_000002.12:g.19993174G>A;CLNREVSTAT=criteria_provided,_single_submitter;CLNSIG=Uncertain_significance;CLNVC=single_nucleotide_variant;CLNVCSO=SO:0001483;CLNVI=Illumina_Clinical_Services_Laboratory,Illumina:1665571;GENEINFO=MATN3:4148|LOC101928222:101928222;MC=SO:0001627|intron_variant;ORIGIN=1;Pangolin=ENSG00000227210.2|2:0.0|-5:-0.0ENSG00000132031.13|-28:0.0|-8:-0.0
chr2	19994325	284350	G	A	.	.	AF_EXAC=1e-05;ALLELEID=268587;CLNDN=not_provided;CLNDISDB=MedGen:CN517202;CLNHGVS=NC_000002.12:g.19994325G>A;CLNREVSTAT=criteria_provided,_single_submitter;CLNSIG=Uncertain_significance;CLNVC=single_nucleotide_variant;CLNVCSO=SO:0001483;GENEINFO=MATN3:4148|LOC101928222:101928222;MC=SO:0001583|missense_variant;ORIGIN=1;RS=771396147;Pangolin=ENSG00000227210.2|8:0.0|7:-0.0ENSG00000132031.13|8:0.02|-26:-0.01
chr2	20000487	1047857	T	A	.	.	ALLELEID=1024057;CLNDN=not_provided;CLNDISDB=MedGen:CN517202;CLNHGVS=NC_000002.12:g.20000487T>A;CLNREVSTAT=criteria_provided,_single_submitter;CLNSIG=Uncertain_significance;CLNVC=single_nucleotide_variant;CLNVCSO=SO:0001483;GENEINFO=MATN3:4148|LOC101928222:101928222;MC=SO:0001583|missense_variant;ORIGIN=1;Pangolin=ENSG00000227210.2|-18:0.0|16:-0.0ENSG00000132031.13|16:0.0|-46:-0.01
chr2	20000495	895348	G	T	.	.	ALLELEID=883189;CLNDN=Multiple_epiphyseal_dysplasia_type_5;CLNDISDB=MONDO:MONDO:0011765,MedGen:C4275060,OMIM:607078,Orphanet:ORPHA93311;CLNHGVS=NC_000002.12:g.20000495G>T;CLNREVSTAT=criteria_provided,_single_submitter;CLNSIG=Uncertain_significance;CLNVC=single_nucleotide_variant;CLNVCSO=SO:0001483;CLNVI=Illumina_Clinical_Services_Laboratory,Illumina:95061;GENEINFO=MATN3:4148|LOC101928222:101928222;MC=SO:0001583|missense_variant;ORIGIN=1;Pangolin=ENSG00000227210.2|8:0.0|-26:-0.0ENSG00000132031.13|-37:0.0|8:-0.0
chr2	20000524	895349	A	G	.	.	ALLELEID=883190;CLNDN=Multiple_epiphyseal_dysplasia_type_5;CLNDISDB=MONDO:MONDO:0011765,MedGen:C4275060,OMIM:607078,Orphanet:ORPHA93311;CLNHGVS=NC_000002.12:g.20000524A>G;CLNREVSTAT=criteria_provided,_single_submitter;CLNSIG=Uncertain_significance;CLNVC=single_nucleotide_variant;CLNVCSO=SO:0001483;CLNVI=Illumina_Clinical_Services_Laboratory,Illumina:545040;GENEINFO=MATN3:4148|LOC101928222:101928222;MC=SO:0001583|missense_variant;ORIGIN=1;Pangolin=ENSG00000227210.2|1:0.0|-21:-0.0ENSG00000132031.13|44:0.0|42:-0.03
chr2	20000544	895350	A	G	.	.	ALLELEID=883191;CLNDN=Multiple_epiphyseal_dysplasia_type_5;CLNDISDB=MONDO:MONDO:0011765,MedGen:C4275060,OMIM:607078,Orphanet:ORPHA93311;CLNHGVS=NC_000002.12:g.20000544A>G;CLNREVSTAT=criteria_provided,_single_submitter;CLNSIG=Uncertain_significance;CLNVC=single_nucleotide_variant;CLNVCSO=SO:0001483;CLNVI=Illumina_Clinical_Services_Laboratory,Illumina:678074;GENEINFO=MATN3:4148|LOC101928222:101928222;MC=SO:0001819|synonymous_variant;ORIGIN=1;Pangolin=ENSG00000227210.2|36:0.0|-3:-0.0ENSG00000132031.13|22:0.02|22:-0.0
chr2	20002051	373394	C	T	.	.	AF_ESP=8e-05;AF_EXAC=1e-05;ALLELEID=359457;CLNDN=not_specified;CLNDISDB=MedGen:CN169374;CLNHGVS=NC_000002.12:g.20002051C>T;CLNREVSTAT=criteria_provided,_single_submitter;CLNSIG=Uncertain_significance;CLNVC=single_nucleotide_variant;CLNVCSO=SO:0001483;GENEINFO=MATN3:4148|LOC101928222:101928222;MC=SO:0001583|missense_variant;ORIGIN=1;RS=368983587;Pangolin=ENSG00000227210.2|19:0.0|-13:-0.0ENSG00000132031.13|-2:0.6|29:-0.34
chr2	20003171	896760	T	C	.	.	ALLELEID=883192;CLNDN=Multiple_epiphyseal_dysplasia_type_5;CLNDISDB=MONDO:MONDO:0011765,MedGen:C4275060,OMIM:607078,Orphanet:ORPHA93311;CLNHGVS=NC_000002.12:g.20003171T>C;CLNREVSTAT=criteria_provided,_single_submitter;CLNSIG=Uncertain_significance;CLNVC=single_nucleotide_variant;CLNVCSO=SO:0001483;CLNVI=Illumina_Clinical_Services_Laboratory,Illumina:1385127;GENEINFO=MATN3:4148|LOC101928222:101928222;MC=SO:0001819|synonymous_variant;ORIGIN=1;Pangolin=ENSG00000227210.2|20:0.01|19:-0.02ENSG00000132031.13|-10:0.02|-10:-0.0
chr2	20003174	1051982	C	G	.	.	ALLELEID=1040975;CLNDN=not_provided;CLNDISDB=MedGen:CN517202;CLNHGVS=NC_000002.12:g.20003174C>G;CLNREVSTAT=criteria_provided,_single_submitter;CLNSIG=Uncertain_significance;CLNVC=single_nucleotide_variant;CLNVCSO=SO:0001483;GENEINFO=MATN3:4148|LOC101928222:101928222;MC=SO:0001583|missense_variant;ORIGIN=1;Pangolin=ENSG00000227210.2|40:0.0|16:-0.02ENSG00000132031.13|38:0.0|-13:-0.0
chr2	20003209	930909	C	T	.	.	ALLELEID=918728;CLNDN=Osteoarthritis_of_distal_interphalangeal_joint;CLNDISDB=Human_Phenotype_Ontology:HP:0006233,MedGen:C0409957,OMIM:140600,SNOMED_CT:239869009;CLNHGVS=NC_000002.12:g.20003209C>T;CLNREVSTAT=criteria_provided,_single_submitter;CLNSIG=Uncertain_significance;CLNVC=single_nucleotide_variant;CLNVCSO=SO:0001483;GENEINFO=MATN3:4148|LOC101928222:101928222;MC=SO:0001583|missense_variant;ORIGIN=0;Pangolin=ENSG00000227210.2|5:0.0|-19:-0.01ENSG00000132031.13|3:0.03|-48:-0.02
chr2	20003245	499445	C	T	.	.	AF_ESP=0.00016;AF_EXAC=0.00013;AF_TGP=0.0002;ALLELEID=490869;CLNDN=Multiple_epiphyseal_dysplasia_type_5|not_provided;CLNDISDB=MONDO:MONDO:0011765,MedGen:C4275060,OMIM:607078,Orphanet:ORPHA93311|MedGen:CN517202;CLNHGVS=NC_000002.12:g.20003245C>T;CLNREVSTAT=criteria_provided,_multiple_submitters,_no_conflicts;CLNSIG=Uncertain_significance;CLNVC=single_nucleotide_variant;CLNVCSO=SO:0001483;CLNVI=Illumina_Clinical_Services_Laboratory,Illumina:1316804;GENEINFO=MATN3:4148|LOC101928222:101928222;MC=SO:0001583|missense_variant;ORIGIN=1;RS=149976914;Pangolin=ENSG00000227210.2|-1:0.0|12:-0.0ENSG00000132031.13|41:0.01|9:-0.0
chr2	20003255	896761	C	T	.	.	ALLELEID=883193;CLNDN=Multiple_epiphyseal_dysplasia_type_5;CLNDISDB=MONDO:MONDO:0011765,MedGen:C4275060,OMIM:607078,Orphanet:ORPHA93311;CLNHGVS=NC_000002.12:g.20003255C>T;CLNREVSTAT=criteria_provided,_single_submitter;CLNSIG=Uncertain_significance;CLNVC=single_nucleotide_variant;CLNVCSO=SO:0001483;CLNVI=Illumina_Clinical_Services_Laboratory,Illumina:1377077;GENEINFO=MATN3:4148|LOC101928222:101928222;MC=SO:0001819|synonymous_variant;ORIGIN=1;Pangolin=ENSG00000227210.2|-11:0.0|2:-0.0ENSG00000132031.13|31:0.02|31:-0.03
chr2	20003285	196341	C	T	.	.	AF_ESP=8e-05;AF_EXAC=0.00016;AF_TGP=0.0002;ALLELEID=193502;CLNDN=Multiple_epiphyseal_dysplasia_type_5|not_provided;CLNDISDB=MONDO:MONDO:0011765,MedGen:C4275060,OMIM:607078,Orphanet:ORPHA93311|MedGen:CN517202;CLNHGVS=NC_000002.12:g.20003285C>T;CLNREVSTAT=criteria_provided,_conflicting_interpretations;CLNSIG=Conflicting_interpretations_of_pathogenicity;CLNSIGCONF=Benign(1),Uncertain_significance(1);CLNVC=single_nucleotide_variant;CLNVCSO=SO:0001483;CLNVI=Illumina_Clinical_Services_Laboratory,Illumina:675126;GENEINFO=MATN3:4148|LOC101928222:101928222;MC=SO:0001819|synonymous_variant;ORIGIN=1;RS=201563567;Pangolin=ENSG00000227210.2|-28:0.0|-41:-0.0ENSG00000132031.13|1:0.01|3:-0.0
chr2	20005772	898413	A	C	.	.	ALLELEID=883194;CLNDN=Multiple_epiphyseal_dysplasia_type_5;CLNDISDB=MONDO:MONDO:0011765,MedGen:C4275060,OMIM:607078,Orphanet:ORPHA93311;CLNHGVS=NC_000002.12:g.20005772A>C;CLNREVSTAT=criteria_provided,_single_submitter;CLNSIG=Uncertain_significance;CLNVC=single_nucleotide_variant;CLNVCSO=SO:0001483;CLNVI=Illumina_Clinical_Services_Laboratory,Illumina:1381342;GENEINFO=MATN3:4148;MC=SO:0001819|synonymous_variant;ORIGIN=1;Pangolin=ENSG00000132031.13|-28:0.0|-25:-0.0
chr2	20005863	333422	C	T	.	.	AF_ESP=0.00016;AF_EXAC=0.00023;AF_TGP=0.0002;ALLELEID=286485;CLNDN=Multiple_epiphyseal_dysplasia_type_5;CLNDISDB=MONDO:MONDO:0011765,MedGen:C4275060,OMIM:607078,Orphanet:ORPHA93311;CLNHGVS=NC_000002.12:g.20005863C>T;CLNREVSTAT=criteria_provided,_single_submitter;CLNSIG=Uncertain_significance;CLNVC=single_nucleotide_variant;CLNVCSO=SO:0001483;CLNVI=Illumina_Clinical_Services_Laboratory,Illumina:231176;GENEINFO=MATN3:4148;MC=SO:0001583|missense_variant;ORIGIN=1;RS=201491595;Pangolin=ENSG00000132031.13|-2:0.0|31:-0.0
chr2	20005870	333423	C	T	.	.	AF_EXAC=4e-05;ALLELEID=284484;CLNDN=Multiple_epiphyseal_dysplasia_type_5|not_specified;CLNDISDB=MONDO:MONDO:0011765,MedGen:C4275060,OMIM:607078,Orphanet:ORPHA93311|MedGen:CN169374;CLNHGVS=NC_000002.12:g.20005870C>T;CLNREVSTAT=criteria_provided,_conflicting_interpretations;CLNSIG=Conflicting_interpretations_of_pathogenicity;CLNSIGCONF=Likely_benign(1),Uncertain_significance(1);CLNVC=single_nucleotide_variant;CLNVCSO=SO:0001483;CLNVI=Illumina_Clinical_Services_Laboratory,Illumina:705683;GENEINFO=MATN3:4148;MC=SO:0001583|missense_variant;ORIGIN=1;RS=753889985;Pangolin=ENSG00000132031.13|49:0.0|1:-0.0
chr2	20005875	801652	A	G	.	.	AF_EXAC=8e-05;AF_TGP=0.0006;ALLELEID=790149;CLNDN=Multiple_epiphyseal_dysplasia_type_5;CLNDISDB=MONDO:MONDO:0011765,MedGen:C4275060,OMIM:607078,Orphanet:ORPHA93311;CLNHGVS=NC_000002.12:g.20005875A>G;CLNREVSTAT=criteria_provided,_single_submitter;CLNSIG=Uncertain_significance;CLNVC=single_nucleotide_variant;CLNVCSO=SO:0001483;GENEINFO=MATN3:4148;MC=SO:0001583|missense_variant;ORIGIN=0;RS=187943382;Pangolin=ENSG00000132031.13|-44:0.0|19:-0.0
chr2	20005881	843499	T	C	.	.	ALLELEID=825554;CLNDN=not_provided;CLNDISDB=MedGen:CN517202;CLNHGVS=NC_000002.12:g.20005881T>C;CLNREVSTAT=criteria_provided,_conflicting_interpretations;CLNSIG=Conflicting_interpretations_of_pathogenicity;CLNSIGCONF=Likely_pathogenic(1),Uncertain_significance(1);CLNVC=single_nucleotide_variant;CLNVCSO=SO:0001483;GENEINFO=MATN3:4148;MC=SO:0001583|missense_variant;ORIGIN=1;Pangolin=ENSG00000132031.13|-24:0.0|47:-0.0
chr2	20005908	1011244	C	G	.	.	ALLELEID=988287;CLNDN=not_provided;CLNDISDB=MedGen:CN517202;CLNHGVS=NC_000002.12:g.20005908C>G;CLNREVSTAT=criteria_provided,_single_submitter;CLNSIG=Uncertain_significance;CLNVC=single_nucleotide_variant;CLNVCSO=SO:0001483;GENEINFO=MATN3:4148;MC=SO:0001583|missense_variant;ORIGIN=1;Pangolin=ENSG00000132031.13|39:0.0|20:-0.0
chr2	20005993	631839	G	A	.	.	AF_ESP=8e-05;ALLELEID=620047;CLNDN=Multiple_epiphyseal_dysplasia_type_5;CLNDISDB=MONDO:MONDO:0011765,MedGen:C4275060,OMIM:607078,Orphanet:ORPHA93311;CLNHGVS=NC_000002.12:g.20005993G>A;CLNREVSTAT=criteria_provided,_single_submitter;CLNSIG=Uncertain_significance;CLNVC=single_nucleotide_variant;CLNVCSO=SO:0001483;CLNVI=Illumina_Clinical_Services_Laboratory,Illumina:822438;GENEINFO=MATN3:4148;MC=SO:0001587|nonsense;ORIGIN=1;RS=201329777;Pangolin=ENSG00000132031.13|-46:0.03|-26:-0.0
chr2	20006008	593099	C	A	.	.	AF_ESP=0.00016;AF_EXAC=0.00024;ALLELEID=584163;CLNDN=Multiple_epiphyseal_dysplasia_type_5|Spondyloepimetaphyseal_dysplasia_Matrilin-3_related|not_provided;CLNDISDB=MONDO:MONDO:0011765,MedGen:C4275060,OMIM:607078,Orphanet:ORPHA93311|MONDO:MONDO:0012108,MedGen:C1837481,OMIM:608728,Orphanet:ORPHA156728|MedGen:CN517202;CLNHGVS=NC_000002.12:g.20006008C>A;CLNREVSTAT=criteria_provided,_multiple_submitters,_no_conflicts;CLNSIG=Uncertain_significance;CLNVC=single_nucleotide_variant;CLNVCSO=SO:0001483;CLNVI=Illumina_Clinical_Services_Laboratory,Illumina:1392432;GENEINFO=MATN3:4148;MC=SO:0001583|missense_variant;ORIGIN=1;RS=200762092;Pangolin=ENSG00000132031.13|-5:0.0|1:-0.0
chr2	20006010	895422	G	T	.	.	ALLELEID=883196;CLNDN=Multiple_epiphyseal_dysplasia_type_5;CLNDISDB=MONDO:MONDO:0011765,MedGen:C4275060,OMIM:607078,Orphanet:ORPHA93311;CLNHGVS=NC_000002.12:g.20006010G>T;CLNREVSTAT=criteria_provided,_single_submitter;CLNSIG=Uncertain_significance;CLNVC=single_nucleotide_variant;CLNVCSO=SO:0001483;CLNVI=Illumina_Clinical_Services_Laboratory,Illumina:673105;GENEINFO=MATN3:4148;MC=SO:0001583|missense_variant;ORIGIN=1;Pangolin=ENSG00000132031.13|-44:0.0|6:-0.0
chr2	20006011	895423	T	G	.	.	ALLELEID=883197;CLNDN=Multiple_epiphyseal_dysplasia_type_5;CLNDISDB=MONDO:MONDO:0011765,MedGen:C4275060,OMIM:607078,Orphanet:ORPHA93311;CLNHGVS=NC_000002.12:g.20006011T>G;CLNREVSTAT=criteria_provided,_single_submitter;CLNSIG=Uncertain_significance;CLNVC=single_nucleotide_variant;CLNVCSO=SO:0001483;CLNVI=Illumina_Clinical_Services_Laboratory,Illumina:614694;GENEINFO=MATN3:4148;MC=SO:0001583|missense_variant;ORIGIN=1;Pangolin=ENSG00000132031.13|-45:0.0|-44:-0.0
chr2	20006014	853179	A	C	.	.	ALLELEID=825555;CLNDN=not_provided;CLNDISDB=MedGen:CN517202;CLNHGVS=NC_000002.12:g.20006014A>C;CLNREVSTAT=criteria_provided,_single_submitter;CLNSIG=Uncertain_significance;CLNVC=single_nucleotide_variant;CLNVCSO=SO:0001483;GENEINFO=MATN3:4148;MC=SO:0001583|missense_variant;ORIGIN=1;Pangolin=ENSG00000132031.13|-47:0.0|2:-0.0
chr2	20006016	195171	G	T	.	.	ALLELEID=192332;CLNDN=not_provided;CLNDISDB=MedGen:CN517202;CLNHGVS=NC_000002.12:g.20006016G>T;CLNREVSTAT=criteria_provided,_single_submitter;CLNSIG=Uncertain_significance;CLNVC=single_nucleotide_variant;CLNVCSO=SO:0001483;CLNVI=UniProtKB_(protein):O15232#VAR_066831;GENEINFO=MATN3:4148;MC=SO:0001583|missense_variant;ORIGIN=1;RS=779413744;Pangolin=ENSG00000132031.13|-49:0.0|0:-0.0
chr2	20006020	896817	C	T	.	.	ALLELEID=883198;CLNDN=Multiple_epiphyseal_dysplasia_type_5;CLNDISDB=MONDO:MONDO:0011765,MedGen:C4275060,OMIM:607078,Orphanet:ORPHA93311;CLNHGVS=NC_000002.12:g.20006020C>T;CLNREVSTAT=criteria_provided,_single_submitter;CLNSIG=Uncertain_significance;CLNVC=single_nucleotide_variant;CLNVCSO=SO:0001483;CLNVI=Illumina_Clinical_Services_Laboratory,Illumina:563685;GENEINFO=MATN3:4148;MC=SO:0001583|missense_variant;ORIGIN=1;Pangolin=ENSG00000132031.13|-4:0.0|38:-0.0
chr2	20006057	896818	G	C	.	.	ALLELEID=883199;CLNDN=Multiple_epiphyseal_dysplasia_type_5;CLNDISDB=MONDO:MONDO:0011765,MedGen:C4275060,OMIM:607078,Orphanet:ORPHA93311;CLNHGVS=NC_000002.12:g.20006057G>C;CLNREVSTAT=criteria_provided,_single_submitter;CLNSIG=Uncertain_significance;CLNVC=single_nucleotide_variant;CLNVCSO=SO:0001483;CLNVI=Illumina_Clinical_Services_Laboratory,Illumina:1311461;GENEINFO=MATN3:4148;MC=SO:0001819|synonymous_variant;ORIGIN=1;Pangolin=ENSG00000132031.13|30:0.0|1:-0.0
chr2	20006097	1062861	A	G	.	.	ALLELEID=1040976;CLNDN=not_provided;CLNDISDB=MedGen:CN517202;CLNHGVS=NC_000002.12:g.20006097A>G;CLNREVSTAT=criteria_provided,_single_submitter;CLNSIG=Uncertain_significance;CLNVC=single_nucleotide_variant;CLNVCSO=SO:0001483;GENEINFO=MATN3:4148;MC=SO:0001583|missense_variant;ORIGIN=1;Pangolin=ENSG00000132031.13|-10:0.0|-39:-0.0
chr2	20006118	1060234	G	C	.	.	ALLELEID=1040977;CLNDN=not_provided;CLNDISDB=MedGen:CN517202;CLNHGVS=NC_000002.12:g.20006118G>C;CLNREVSTAT=criteria_provided,_single_submitter;CLNSIG=Uncertain_significance;CLNVC=single_nucleotide_variant;CLNVCSO=SO:0001483;GENEINFO=MATN3:4148;MC=SO:0001583|missense_variant;ORIGIN=1;Pangolin=ENSG00000132031.13|44:0.0|0:-0.0
chr2	20006166	1023438	G	T	.	.	ALLELEID=1003589;CLNDN=not_provided;CLNDISDB=MedGen:CN517202;CLNHGVS=NC_000002.12:g.20006166G>T;CLNREVSTAT=criteria_provided,_single_submitter;CLNSIG=Uncertain_significance;CLNVC=single_nucleotide_variant;CLNVCSO=SO:0001483;GENEINFO=MATN3:4148;MC=SO:0001583|missense_variant;ORIGIN=1;Pangolin=ENSG00000132031.13|-4:0.0|-22:-0.0
chr2	20006202	1004236	T	A	.	.	ALLELEID=988288;CLNDN=not_provided;CLNDISDB=MedGen:CN517202;CLNHGVS=NC_000002.12:g.20006202T>A;CLNREVSTAT=criteria_provided,_single_submitter;CLNSIG=Uncertain_significance;CLNVC=single_nucleotide_variant;CLNVCSO=SO:0001483;GENEINFO=MATN3:4148;MC=SO:0001583|missense_variant;ORIGIN=1;Pangolin=ENSG00000132031.13|29:0.0|-40:-0.0
chr2	20006204	333427	G	A	.	.	AF_ESP=0.00025;AF_EXAC=0.00046;ALLELEID=283834;CLNDN=Multiple_epiphyseal_dysplasia_type_5|not_provided;CLNDISDB=MONDO:MONDO:0011765,MedGen:C4275060,OMIM:607078,Orphanet:ORPHA93311|MedGen:CN517202;CLNHGVS=NC_000002.12:g.20006204G>A;CLNREVSTAT=criteria_provided,_conflicting_interpretations;CLNSIG=Conflicting_interpretations_of_pathogenicity;CLNSIGCONF=Benign(1),Likely_benign(1),Uncertain_significance(1);CLNVC=single_nucleotide_variant;CLNVCSO=SO:0001483;CLNVI=Illumina_Clinical_Services_Laboratory,Illumina:150423;GENEINFO=MATN3:4148;MC=SO:0001819|synonymous_variant;ORIGIN=1;RS=201755444;Pangolin=ENSG00000132031.13|27:0.0|-42:-0.0
chr2	20006211	1019269	C	G	.	.	ALLELEID=1003590;CLNDN=not_provided;CLNDISDB=MedGen:CN517202;CLNHGVS=NC_000002.12:g.20006211C>G;CLNREVSTAT=criteria_provided,_single_submitter;CLNSIG=Uncertain_significance;CLNVC=single_nucleotide_variant;CLNVCSO=SO:0001483;GENEINFO=MATN3:4148;MC=SO:0001583|missense_variant;ORIGIN=1;Pangolin=ENSG00000132031.13|20:0.0|-49:-0.0
chr2	20006230	896819	C	A	.	.	ALLELEID=883200;CLNDN=Multiple_epiphyseal_dysplasia_type_5|not_provided;CLNDISDB=MONDO:MONDO:0011765,MedGen:C4275060,OMIM:607078,Orphanet:ORPHA93311|MedGen:CN517202;CLNHGVS=NC_000002.12:g.20006230C>A;CLNREVSTAT=criteria_provided,_multiple_submitters,_no_conflicts;CLNSIG=Uncertain_significance;CLNVC=single_nucleotide_variant;CLNVCSO=SO:0001483;CLNVI=Illumina_Clinical_Services_Laboratory,Illumina:902553;GENEINFO=MATN3:4148;MC=SO:0001583|missense_variant;ORIGIN=1;Pangolin=ENSG00000132031.13|25:0.0|1:-0.0
chr2	20012401	720237	G	T	.	.	ALLELEID=730097;CLNDN=Multiple_epiphyseal_dysplasia_type_5|not_provided;CLNDISDB=MONDO:MONDO:0011765,MedGen:C4275060,OMIM:607078,Orphanet:ORPHA93311|MedGen:CN517202;CLNHGVS=NC_000002.12:g.20012401G>T;CLNREVSTAT=criteria_provided,_conflicting_interpretations;CLNSIG=Conflicting_interpretations_of_pathogenicity;CLNSIGCONF=Likely_benign(1),Uncertain_significance(1);CLNVC=single_nucleotide_variant;CLNVCSO=SO:0001483;CLNVI=Illumina_Clinical_Services_Laboratory,Illumina:643913;GENEINFO=MATN3:4148;MC=SO:0001627|intron_variant;ORIGIN=1;RS=993108436;Pangolin=ENSG00000132031.13|8:0.02|-18:-0.0
chr2	20012423	7545	C	T	.	.	ALLELEID=22584;CLNDN=Multiple_epiphyseal_dysplasia_type_5|Multiple_Epiphyseal_Dysplasia,_Dominant|not_provided;CLNDISDB=MONDO:MONDO:0011765,MedGen:C4275060,OMIM:607078,Orphanet:ORPHA93311|MedGen:CN043640|MedGen:CN517202;CLNHGVS=NC_000002.12:g.20012423C>T;CLNREVSTAT=criteria_provided,_multiple_submitters,_no_conflicts;CLNSIG=Uncertain_significance;CLNVC=single_nucleotide_variant;CLNVCSO=SO:0001483;CLNVI=Illumina_Clinical_Services_Laboratory,Illumina:780704|OMIM_Allelic_Variant:602109.0006|UniProtKB_(protein):O15232#VAR_054807;GENEINFO=MATN3:4148;MC=SO:0001583|missense_variant;ORIGIN=1;RS=104893640;Pangolin=ENSG00000132031.13|-14:0.03|-40:-0.0
chr2	20012435	898673	C	G	.	.	ALLELEID=883202;CLNDN=Multiple_epiphyseal_dysplasia_type_5;CLNDISDB=MONDO:MONDO:0011765,MedGen:C4275060,OMIM:607078,Orphanet:ORPHA93311;CLNHGVS=NC_000002.12:g.20012435C>G;CLNREVSTAT=criteria_provided,_single_submitter;CLNSIG=Uncertain_significance;CLNVC=single_nucleotide_variant;CLNVCSO=SO:0001483;CLNVI=Illumina_Clinical_Services_Laboratory,Illumina:753423;GENEINFO=MATN3:4148;MC=SO:0001583|missense_variant;ORIGIN=1;Pangolin=ENSG00000132031.13|-26:0.0|-26:-0.01
chr2	20012447	898674	G	A	.	.	ALLELEID=883203;CLNDN=Multiple_epiphyseal_dysplasia_type_5;CLNDISDB=MONDO:MONDO:0011765,MedGen:C4275060,OMIM:607078,Orphanet:ORPHA93311;CLNHGVS=NC_000002.12:g.20012447G>A;CLNREVSTAT=criteria_provided,_single_submitter;CLNSIG=Uncertain_significance;CLNVC=single_nucleotide_variant;CLNVCSO=SO:0001483;CLNVI=Illumina_Clinical_Services_Laboratory,Illumina:106248;GENEINFO=MATN3:4148;MC=SO:0001583|missense_variant;ORIGIN=1;Pangolin=ENSG00000132031.13|-38:0.01|-32:-0.0
chr2	20012452	898675	C	A	.	.	ALLELEID=883204;CLNDN=Multiple_epiphyseal_dysplasia_type_5;CLNDISDB=MONDO:MONDO:0011765,MedGen:C4275060,OMIM:607078,Orphanet:ORPHA93311;CLNHGVS=NC_000002.12:g.20012452C>A;CLNREVSTAT=criteria_provided,_single_submitter;CLNSIG=Uncertain_significance;CLNVC=single_nucleotide_variant;CLNVCSO=SO:0001483;CLNVI=Illumina_Clinical_Services_Laboratory,Illumina:505130;GENEINFO=MATN3:4148;MC=SO:0001819|synonymous_variant;ORIGIN=1;Pangolin=ENSG00000132031.13|-43:0.02|-44:-0.0
chr2	20012472	898676	G	T	.	.	ALLELEID=883205;CLNDN=Multiple_epiphyseal_dysplasia_type_5;CLNDISDB=MONDO:MONDO:0011765,MedGen:C4275060,OMIM:607078,Orphanet:ORPHA93311;CLNHGVS=NC_000002.12:g.20012472G>T;CLNREVSTAT=criteria_provided,_single_submitter;CLNSIG=Uncertain_significance;CLNVC=single_nucleotide_variant;CLNVCSO=SO:0001483;CLNVI=Illumina_Clinical_Services_Laboratory,Illumina:742425;GENEINFO=MATN3:4148;MC=SO:0001583|missense_variant;ORIGIN=1;Pangolin=ENSG00000132031.13|19:0.0|0:-0.0
chr2	20012482	898677	G	A	.	.	ALLELEID=883206;CLNDN=Multiple_epiphyseal_dysplasia_type_5;CLNDISDB=MONDO:MONDO:0011765,MedGen:C4275060,OMIM:607078,Orphanet:ORPHA93311;CLNHGVS=NC_000002.12:g.20012482G>A;CLNREVSTAT=criteria_provided,_single_submitter;CLNSIG=Uncertain_significance;CLNVC=single_nucleotide_variant;CLNVCSO=SO:0001483;CLNVI=Illumina_Clinical_Services_Laboratory,Illumina:948369;GENEINFO=MATN3:4148;MC=SO:0001819|synonymous_variant;ORIGIN=1;Pangolin=ENSG00000132031.13|1:0.0|23:-0.0
chr2	20012500	287725	G	A	.	.	ALLELEID=271962;CLNDN=not_provided;CLNDISDB=MedGen:CN517202;CLNHGVS=NC_000002.12:g.20012500G>A;CLNREVSTAT=criteria_provided,_single_submitter;CLNSIG=Uncertain_significance;CLNVC=single_nucleotide_variant;CLNVCSO=SO:0001483;GENEINFO=MATN3:4148;MC=SO:0001819|synonymous_variant;ORIGIN=1;RS=886043710;Pangolin=ENSG00000132031.13|5:0.0|18:-0.0
chr2	20012542	739482	G	A	.	.	ALLELEID=747159;CLNDN=Multiple_epiphyseal_dysplasia_type_5|not_provided;CLNDISDB=MONDO:MONDO:0011765,MedGen:C4275060,OMIM:607078,Orphanet:ORPHA93311|MedGen:CN517202;CLNHGVS=NC_000002.12:g.20012542G>A;CLNREVSTAT=criteria_provided,_conflicting_interpretations;CLNSIG=Conflicting_interpretations_of_pathogenicity;CLNSIGCONF=Likely_benign(1),Uncertain_significance(1);CLNVC=single_nucleotide_variant;CLNVCSO=SO:0001483;CLNVI=Illumina_Clinical_Services_Laboratory,Illumina:949356;GENEINFO=MATN3:4148;MC=SO:0001819|synonymous_variant;ORIGIN=1;RS=996766896;Pangolin=ENSG00000132031.13|2:0.0|-37:-0.0
chr2	20012542	501673	G	C	.	.	ALLELEID=493097;CLNDN=not_provided;CLNDISDB=MedGen:CN517202;CLNHGVS=NC_000002.12:g.20012542G>C;CLNREVSTAT=criteria_provided,_single_submitter;CLNSIG=Uncertain_significance;CLNVC=single_nucleotide_variant;CLNVCSO=SO:0001483;GENEINFO=MATN3:4148;MC=SO:0001819|synonymous_variant;ORIGIN=1;RS=996766896;Pangolin=ENSG00000132031.13|0:0.0|-24:-0.0
chr2	20203864	626010	A	G	.	.	ALLELEID=614240;CLNDN=not_provided;CLNDISDB=MedGen:CN517202;CLNHGVS=NC_000002.12:g.20203864A>G;CLNREVSTAT=criteria_provided,_single_submitter;CLNSIG=Uncertain_significance;CLNVC=single_nucleotide_variant;CLNVCSO=SO:0001483;GENEINFO=SDC1:6382;MC=SO:0001819|synonymous_variant;ORIGIN=1;RS=1250072685;Pangolin=ENSG00000115884.11|34:0.01|25:-0.0
chr2	20624845	808674	G	A	.	.	AF_ESP=0.00177;AF_EXAC=0.00133;AF_TGP=0.0002;ALLELEID=795121;CLNDN=not_provided;CLNDISDB=MedGen:CN517202;CLNHGVS=NC_000002.12:g.20624845G>A;CLNREVSTAT=criteria_provided,_single_submitter;CLNSIG=Uncertain_significance;CLNVC=single_nucleotide_variant;CLNVCSO=SO:0001483;GENEINFO=HS1BP3:64342;MC=SO:0001583|missense_variant;ORIGIN=1;RS=144429298;Pangolin=ENSG00000118960.13|-31:0.0|47:-0.0
chr2	21001465	334056	C	T	.	.	ALLELEID=287123;CLNDN=Familial_hypercholesterolemia_2|Hypobetalipoproteinemia,_familial,_1;CLNDISDB=MONDO:MONDO:0007751,MedGen:C1704417,OMIM:144010|MONDO:MONDO:0014252,MedGen:C4551990,OMIM:615558;CLNHGVS=NC_000002.12:g.21001465C>T;CLNREVSTAT=criteria_provided,_single_submitter;CLNSIG=Uncertain_significance;CLNVC=single_nucleotide_variant;CLNVCSO=SO:0001483;CLNVI=Illumina_Clinical_Services_Laboratory,Illumina:292682;GENEINFO=APOB:338|APOB3'MAR:106632268;MC=SO:0001624|3_prime_UTR_variant;ORIGIN=1;RS=886055565;Pangolin=ENSG00000084674.15|-28:0.0|47:-0.0
chr2	21001501	334057	T	C	.	.	AF_TGP=0.003;ALLELEID=284377;CLNDN=Familial_hypercholesterolemia_2|Hypobetalipoproteinemia,_familial,_1;CLNDISDB=MONDO:MONDO:0007751,MedGen:C1704417,OMIM:144010|MONDO:MONDO:0014252,MedGen:C4551990,OMIM:615558;CLNHGVS=NC_000002.12:g.21001501T>C;CLNREVSTAT=criteria_provided,_conflicting_interpretations;CLNSIG=Conflicting_interpretations_of_pathogenicity;CLNSIGCONF=Likely_benign(1),Uncertain_significance(1);CLNVC=single_nucleotide_variant;CLNVCSO=SO:0001483;CLNVI=Illumina_Clinical_Services_Laboratory,Illumina:474713;GENEINFO=APOB:338|APOB3'MAR:106632268;MC=SO:0001624|3_prime_UTR_variant;ORIGIN=1;RS=72654430;Pangolin=ENSG00000084674.15|1:0.0|11:-0.0
chr2	21001523	334058	G	T	.	.	ALLELEID=287496;CLNDN=Familial_hypercholesterolemia_1|Familial_hypobetalipoproteinemia;CLNDISDB=MONDO:MONDO:0007750,MedGen:C0745103,OMIM:143890,SNOMED_CT:397915002|MedGen:C1862596,Orphanet:ORPHA426,SNOMED_CT:60193003;CLNHGVS=NC_000002.12:g.21001523G>T;CLNREVSTAT=criteria_provided,_single_submitter;CLNSIG=Uncertain_significance;CLNVC=single_nucleotide_variant;CLNVCSO=SO:0001483;CLNVI=Illumina_Clinical_Services_Laboratory,Illumina:575160;GENEINFO=APOB:338|APOB3'MAR:106632268;MC=SO:0001624|3_prime_UTR_variant;ORIGIN=1;RS=886055566;Pangolin=ENSG00000084674.15|-11:0.0|23:-0.0
chr2	21001550	334059	C	A	.	.	AF_TGP=0.01018;ALLELEID=285065;CLNDN=Familial_hypercholesterolemia_2|Hypobetalipoproteinemia,_familial,_1;CLNDISDB=MONDO:MONDO:0007751,MedGen:C1704417,OMIM:144010|MONDO:MONDO:0014252,MedGen:C4551990,OMIM:615558;CLNHGVS=NC_000002.12:g.21001550C>A;CLNREVSTAT=criteria_provided,_conflicting_interpretations;CLNSIG=Conflicting_interpretations_of_pathogenicity;CLNSIGCONF=Likely_benign(1),Uncertain_significance(1);CLNVC=single_nucleotide_variant;CLNVCSO=SO:0001483;CLNVI=Illumina_Clinical_Services_Laboratory,Illumina:574440;GENEINFO=APOB:338|APOB3'MAR:106632268;MC=SO:0001624|3_prime_UTR_variant;ORIGIN=1;RS=12720763;Pangolin=ENSG00000084674.15|-4:0.0|-38:-0.0
chr2	21001551	334060	G	A	.	.	AF_TGP=0.0022;ALLELEID=284390;CLNDN=Familial_hypercholesterolemia_2|Hypobetalipoproteinemia,_familial,_1;CLNDISDB=MONDO:MONDO:0007751,MedGen:C1704417,OMIM:144010|MONDO:MONDO:0014252,MedGen:C4551990,OMIM:615558;CLNHGVS=NC_000002.12:g.21001551G>A;CLNREVSTAT=criteria_provided,_conflicting_interpretations;CLNSIG=Conflicting_interpretations_of_pathogenicity;CLNSIGCONF=Likely_benign(1),Uncertain_significance(1);CLNVC=single_nucleotide_variant;CLNVCSO=SO:0001483;CLNVI=Illumina_Clinical_Services_Laboratory,Illumina:502380;GENEINFO=APOB:338|APOB3'MAR:106632268;MC=SO:0001624|3_prime_UTR_variant;ORIGIN=1;RS=142151703;Pangolin=ENSG00000084674.15|-5:0.0|-39:-0.0
chr2	21001559	334061	G	A	.	.	ALLELEID=287497;CLNDN=Familial_hypercholesterolemia_1;CLNDISDB=MONDO:MONDO:0007750,MedGen:C0745103,OMIM:143890,SNOMED_CT:397915002;CLNHGVS=NC_000002.12:g.21001559G>A;CLNREVSTAT=criteria_provided,_single_submitter;CLNSIG=Uncertain_significance;CLNVC=single_nucleotide_variant;CLNVCSO=SO:0001483;CLNVI=Illumina_Clinical_Services_Laboratory,Illumina:75540;GENEINFO=APOB:338|APOB3'MAR:106632268;MC=SO:0001624|3_prime_UTR_variant;ORIGIN=1;RS=886055567;Pangolin=ENSG00000084674.15|18:0.0|-13:-0.0
chr2	21001600	897862	T	A	.	.	ALLELEID=883593;CLNDN=Familial_hypercholesterolemia_2|Hypobetalipoproteinemia,_familial,_1;CLNDISDB=MONDO:MONDO:0007751,MedGen:C1704417,OMIM:144010|MONDO:MONDO:0014252,MedGen:C4551990,OMIM:615558;CLNHGVS=NC_000002.12:g.21001600T>A;CLNREVSTAT=criteria_provided,_single_submitter;CLNSIG=Uncertain_significance;CLNVC=single_nucleotide_variant;CLNVCSO=SO:0001483;CLNVI=Illumina_Clinical_Services_Laboratory,Illumina:899245;GENEINFO=APOB:338|APOB3'MAR:106632268;MC=SO:0001624|3_prime_UTR_variant;ORIGIN=1;Pangolin=ENSG00000084674.15|-23:0.0|34:-0.0
chr2	21001613	334062	C	T	.	.	ALLELEID=285066;CLNDN=Familial_hypercholesterolemia_2|Hypobetalipoproteinemia,_familial,_1;CLNDISDB=MONDO:MONDO:0007751,MedGen:C1704417,OMIM:144010|MONDO:MONDO:0014252,MedGen:C4551990,OMIM:615558;CLNHGVS=NC_000002.12:g.21001613C>T;CLNREVSTAT=criteria_provided,_single_submitter;CLNSIG=Uncertain_significance;CLNVC=single_nucleotide_variant;CLNVCSO=SO:0001483;CLNVI=Illumina_Clinical_Services_Laboratory,Illumina:548134;GENEINFO=APOB:338|APOB3'MAR:106632268;MC=SO:0001624|3_prime_UTR_variant;ORIGIN=1;RS=886055568;Pangolin=ENSG00000084674.15|19:0.0|5:-0.0
chr2	21001645	334063	A	G	.	.	ALLELEID=287498;CLNDN=Familial_hypercholesterolemia_2|Hypobetalipoproteinemia,_familial,_1;CLNDISDB=MONDO:MONDO:0007751,MedGen:C1704417,OMIM:144010|MONDO:MONDO:0014252,MedGen:C4551990,OMIM:615558;CLNHGVS=NC_000002.12:g.21001645A>G;CLNREVSTAT=criteria_provided,_single_submitter;CLNSIG=Uncertain_significance;CLNVC=single_nucleotide_variant;CLNVCSO=SO:0001483;CLNVI=Illumina_Clinical_Services_Laboratory,Illumina:642954;GENEINFO=APOB:338|APOB3'MAR:106632268;MC=SO:0001624|3_prime_UTR_variant;ORIGIN=1;RS=886055569;Pangolin=ENSG00000084674.15|30:0.0|-6:-0.0
chr2	21001699	899009	A	G	.	.	ALLELEID=883594;CLNDN=Familial_hypercholesterolemia_2|Hypobetalipoproteinemia,_familial,_1;CLNDISDB=MONDO:MONDO:0007751,MedGen:C1704417,OMIM:144010|MONDO:MONDO:0014252,MedGen:C4551990,OMIM:615558;CLNHGVS=NC_000002.12:g.21001699A>G;CLNREVSTAT=criteria_provided,_conflicting_interpretations;CLNSIG=Conflicting_interpretations_of_pathogenicity;CLNSIGCONF=Likely_benign(1),Uncertain_significance(1);CLNVC=single_nucleotide_variant;CLNVCSO=SO:0001483;CLNVI=Illumina_Clinical_Services_Laboratory,Illumina:645702;GENEINFO=APOB:338|APOB3'MAR:106632268;MC=SO:0001624|3_prime_UTR_variant;ORIGIN=1;Pangolin=ENSG00000084674.15|1:0.0|-24:-0.0
chr2	21001719	334064	C	A	.	.	AF_ESP=0.00561;AF_EXAC=0.00199;AF_TGP=0.00839;ALLELEID=284396;CLNDN=Familial_hypercholesterolemia|Familial_hypercholesterolemia_2|Hypobetalipoproteinemia,_familial,_1;CLNDISDB=MONDO:MONDO:0005439,MedGen:C0020445,OMIM:PS143890,SNOMED_CT:398036000|MONDO:MONDO:0007751,MedGen:C1704417,OMIM:144010|MONDO:MONDO:0014252,MedGen:C4551990,OMIM:615558;CLNHGVS=NC_000002.12:g.21001719C>A;CLNREVSTAT=criteria_provided,_conflicting_interpretations;CLNSIG=Conflicting_interpretations_of_pathogenicity;CLNSIGCONF=Benign(1),Likely_benign(1),Uncertain_significance(1);CLNVC=single_nucleotide_variant;CLNVCSO=SO:0001483;CLNVI=Illumina_Clinical_Services_Laboratory,Illumina:574442;GENEINFO=APOB:338|APOB3'MAR:106632268;MC=SO:0001624|3_prime_UTR_variant;ORIGIN=1;RS=72654428;Pangolin=ENSG00000084674.15|-44:0.0|-5:-0.0
chr2	21001742	477801	A	G	.	.	AF_ESP=0.00138;AF_EXAC=0.00083;AF_TGP=0.0012;ALLELEID=450442;CLNDN=Familial_hypercholesterolemia|Familial_hypercholesterolemia_1|Familial_hypercholesterolemia_2|Hypobetalipoproteinemia,_familial,_1|not_specified|not_provided;CLNDISDB=MONDO:MONDO:0005439,MedGen:C0020445,OMIM:PS143890,SNOMED_CT:398036000|MONDO:MONDO:0007750,MedGen:C0745103,OMIM:143890,SNOMED_CT:397915002|MONDO:MONDO:0007751,MedGen:C1704417,OMIM:144010|MONDO:MONDO:0014252,MedGen:C4551990,OMIM:615558|MedGen:CN169374|MedGen:CN517202;CLNHGVS=NC_000002.12:g.21001742A>G;CLNREVSTAT=criteria_provided,_conflicting_interpretations;CLNSIG=Conflicting_interpretations_of_pathogenicity;CLNSIGCONF=Benign(3),Likely_benign(3),Uncertain_significance(1);CLNVC=single_nucleotide_variant;CLNVCSO=SO:0001483;CLNVI=Illumina_Clinical_Services_Laboratory,Illumina:278610|Quest_Diagnostics_Nichols_Institute_San_Juan_Capistrano:2856199|Robarts_Research_Institute,Western_University:GL1604;GENEINFO=APOB:338|APOB3'MAR:106632268;MC=SO:0001819|synonymous_variant;ORIGIN=1;RS=72654427;Pangolin=ENSG00000084674.15|0:0.0|2:-0.0
chr2	21001744	924647	T	C	.	.	ALLELEID=907762;CLNDN=Familial_hypercholesterolemia;CLNDISDB=MONDO:MONDO:0005439,MedGen:C0020445,OMIM:PS143890,SNOMED_CT:398036000;CLNHGVS=NC_000002.12:g.21001744T>C;CLNREVSTAT=criteria_provided,_single_submitter;CLNSIG=Uncertain_significance;CLNVC=single_nucleotide_variant;CLNVCSO=SO:0001483;GENEINFO=APOB:338|APOB3'MAR:106632268;MC=SO:0001583|missense_variant;ORIGIN=1;Pangolin=ENSG00000084674.15|18:0.0|-8:-0.0
chr2	21001750	921025	C	T	.	.	ALLELEID=907763;CLNDN=Familial_hypercholesterolemia;CLNDISDB=MONDO:MONDO:0005439,MedGen:C0020445,OMIM:PS143890,SNOMED_CT:398036000;CLNHGVS=NC_000002.12:g.21001750C>T;CLNREVSTAT=criteria_provided,_single_submitter;CLNSIG=Uncertain_significance;CLNVC=single_nucleotide_variant;CLNVCSO=SO:0001483;GENEINFO=APOB:338|APOB3'MAR:106632268;MC=SO:0001583|missense_variant;ORIGIN=1;Pangolin=ENSG00000084674.15|-3:0.0|24:-0.0
chr2	21001752	919908	C	G	.	.	ALLELEID=907764;CLNDN=Familial_hypercholesterolemia;CLNDISDB=MONDO:MONDO:0005439,MedGen:C0020445,OMIM:PS143890,SNOMED_CT:398036000;CLNHGVS=NC_000002.12:g.21001752C>G;CLNREVSTAT=criteria_provided,_single_submitter;CLNSIG=Uncertain_significance;CLNVC=single_nucleotide_variant;CLNVCSO=SO:0001483;GENEINFO=APOB:338|APOB3'MAR:106632268;MC=SO:0001583|missense_variant;ORIGIN=1;Pangolin=ENSG00000084674.15|16:0.0|21:-0.0
chr2	21001763	334065	C	A	.	.	ALLELEID=284400;CLNDN=Familial_hypercholesterolemia_2|Hypobetalipoproteinemia,_familial,_1;CLNDISDB=MONDO:MONDO:0007751,MedGen:C1704417,OMIM:144010|MONDO:MONDO:0014252,MedGen:C4551990,OMIM:615558;CLNHGVS=NC_000002.12:g.21001763C>A;CLNREVSTAT=criteria_provided,_single_submitter;CLNSIG=Uncertain_significance;CLNVC=single_nucleotide_variant;CLNVCSO=SO:0001483;CLNVI=Illumina_Clinical_Services_Laboratory,Illumina:281712;GENEINFO=APOB:338|APOB3'MAR:106632268;MC=SO:0001583|missense_variant;ORIGIN=1;RS=886055570;Pangolin=ENSG00000084674.15|11:0.0|-1:-0.0
chr2	21001768	334066	T	C	.	.	AF_EXAC=1e-05;ALLELEID=284402;CLNDN=Familial_hypercholesterolemia_1;CLNDISDB=MONDO:MONDO:0007750,MedGen:C0745103,OMIM:143890,SNOMED_CT:397915002;CLNHGVS=NC_000002.12:g.21001768T>C;CLNREVSTAT=criteria_provided,_single_submitter;CLNSIG=Uncertain_significance;CLNVC=single_nucleotide_variant;CLNVCSO=SO:0001483;CLNVI=Illumina_Clinical_Services_Laboratory,Illumina:147892;GENEINFO=APOB:338|APOB3'MAR:106632268;MC=SO:0001583|missense_variant;ORIGIN=1;RS=758028252;Pangolin=ENSG00000084674.15|1:0.0|6:-0.0
chr2	21001771	630601	A	G	.	.	AF_ESP=0.00038;AF_EXAC=0.00015;ALLELEID=616227;CLNDN=Familial_hypercholesterolemia|not_provided;CLNDISDB=MONDO:MONDO:0005439,MedGen:C0020445,OMIM:PS143890,SNOMED_CT:398036000|MedGen:CN517202;CLNHGVS=NC_000002.12:g.21001771A>G;CLNREVSTAT=criteria_provided,_multiple_submitters,_no_conflicts;CLNSIG=Uncertain_significance;CLNVC=single_nucleotide_variant;CLNVCSO=SO:0001483;GENEINFO=APOB:338|APOB3'MAR:106632268;MC=SO:0001583|missense_variant;ORIGIN=1;RS=145832414;Pangolin=ENSG00000084674.15|48:0.0|2:-0.0
chr2	21001774	925318	G	T	.	.	ALLELEID=907765;CLNDN=Familial_hypercholesterolemia;CLNDISDB=MONDO:MONDO:0005439,MedGen:C0020445,OMIM:PS143890,SNOMED_CT:398036000;CLNHGVS=NC_000002.12:g.21001774G>T;CLNREVSTAT=criteria_provided,_single_submitter;CLNSIG=Uncertain_significance;CLNVC=single_nucleotide_variant;CLNVCSO=SO:0001483;GENEINFO=APOB:338|APOB3'MAR:106632268;MC=SO:0001583|missense_variant;ORIGIN=1;Pangolin=ENSG00000084674.15|-1:0.0|0:-0.0
chr2	21001780	924204	T	C	.	.	ALLELEID=907766;CLNDN=Familial_hypercholesterolemia;CLNDISDB=MONDO:MONDO:0005439,MedGen:C0020445,OMIM:PS143890,SNOMED_CT:398036000;CLNHGVS=NC_000002.12:g.21001780T>C;CLNREVSTAT=criteria_provided,_single_submitter;CLNSIG=Uncertain_significance;CLNVC=single_nucleotide_variant;CLNVCSO=SO:0001483;GENEINFO=APOB:338|APOB3'MAR:106632268;MC=SO:0001583|missense_variant;ORIGIN=1;Pangolin=ENSG00000084674.15|-6:0.0|-7:-0.0
chr2	21001783	631843	CTG	C	.	.	ALLELEID=620052;CLNDN=APOB-Related_Disorders;CLNDISDB=.;CLNHGVS=NC_000002.12:g.21001784_21001785TG[1];CLNREVSTAT=criteria_provided,_single_submitter;CLNSIG=Uncertain_significance;CLNVC=Microsatellite;CLNVCSO=SO:0000289;CLNVI=Illumina_Clinical_Services_Laboratory,Illumina:826915;GENEINFO=APOB:338|APOB3'MAR:106632268;MC=SO:0001589|frameshift_variant;ORIGIN=1;RS=1558558254;Pangolin=ENSG00000084674.15|3:0.0|36:-0.0
chr2	21001809	546037	A	C	.	.	ALLELEID=536240;CLNDN=not_provided;CLNDISDB=MedGen:CN517202;CLNHGVS=NC_000002.12:g.21001809A>C;CLNREVSTAT=criteria_provided,_single_submitter;CLNSIG=Uncertain_significance;CLNVC=single_nucleotide_variant;CLNVCSO=SO:0001483;GENEINFO=APOB:338|APOB3'MAR:106632268;MC=SO:0001587|nonsense;ORIGIN=1;RS=1553382221;Pangolin=ENSG00000084674.15|46:0.0|47:-0.0
chr2	21001815	1042701	G	A	.	.	ALLELEID=1024081;CLNDN=Familial_hypercholesterolemia_2|Hypobetalipoproteinemia,_familial,_1;CLNDISDB=MONDO:MONDO:0007751,MedGen:C1704417,OMIM:144010|MONDO:MONDO:0014252,MedGen:C4551990,OMIM:615558;CLNHGVS=NC_000002.12:g.21001815G>A;CLNREVSTAT=criteria_provided,_single_submitter;CLNSIG=Uncertain_significance;CLNVC=single_nucleotide_variant;CLNVCSO=SO:0001483;GENEINFO=APOB:338|APOB3'MAR:106632268;MC=SO:0001583|missense_variant;ORIGIN=1;Pangolin=ENSG00000084674.15|40:0.0|4:-0.0
chr2	21001821	334067	T	C	.	.	ALLELEID=287500;CLNDN=Familial_hypercholesterolemia_1|Familial_hypobetalipoproteinemia;CLNDISDB=MONDO:MONDO:0007750,MedGen:C0745103,OMIM:143890,SNOMED_CT:397915002|MedGen:C1862596,Orphanet:ORPHA426,SNOMED_CT:60193003;CLNHGVS=NC_000002.12:g.21001821T>C;CLNREVSTAT=criteria_provided,_single_submitter;CLNSIG=Uncertain_significance;CLNVC=single_nucleotide_variant;CLNVCSO=SO:0001483;CLNVI=Illumina_Clinical_Services_Laboratory,Illumina:625704;GENEINFO=APOB:338|APOB3'MAR:106632268;MC=SO:0001583|missense_variant;ORIGIN=1;RS=886055571;Pangolin=ENSG00000084674.15|5:0.0|-2:-0.0
chr2	21001822	921145	A	T	.	.	ALLELEID=907769;CLNDN=Familial_hypercholesterolemia;CLNDISDB=MONDO:MONDO:0005439,MedGen:C0020445,OMIM:PS143890,SNOMED_CT:398036000;CLNHGVS=NC_000002.12:g.21001822A>T;CLNREVSTAT=criteria_provided,_single_submitter;CLNSIG=Uncertain_significance;CLNVC=single_nucleotide_variant;CLNVCSO=SO:0001483;GENEINFO=APOB:338|APOB3'MAR:106632268;MC=SO:0001583|missense_variant;ORIGIN=1;Pangolin=ENSG00000084674.15|33:0.0|33:-0.0
chr2	21001833	334068	G	A	.	.	ALLELEID=284403;CLNDN=Familial_hypercholesterolemia_2|Hypobetalipoproteinemia,_familial,_1;CLNDISDB=MONDO:MONDO:0007751,MedGen:C1704417,OMIM:144010|MONDO:MONDO:0014252,MedGen:C4551990,OMIM:615558;CLNHGVS=NC_000002.12:g.21001833G>A;CLNREVSTAT=criteria_provided,_single_submitter;CLNSIG=Uncertain_significance;CLNVC=single_nucleotide_variant;CLNVCSO=SO:0001483;CLNVI=Illumina_Clinical_Services_Laboratory,Illumina:249612;GENEINFO=APOB:338|APOB3'MAR:106632268;MC=SO:0001583|missense_variant;ORIGIN=1;RS=778140846;Pangolin=ENSG00000084674.15|1:0.0|22:-0.0
chr2	21001836	630644	T	C	.	.	ALLELEID=616228;CLNDN=Familial_hypercholesterolemia;CLNDISDB=MONDO:MONDO:0005439,MedGen:C0020445,OMIM:PS143890,SNOMED_CT:398036000;CLNHGVS=NC_000002.12:g.21001836T>C;CLNREVSTAT=criteria_provided,_single_submitter;CLNSIG=Uncertain_significance;CLNVC=single_nucleotide_variant;CLNVCSO=SO:0001483;GENEINFO=APOB:338|APOB3'MAR:106632268;MC=SO:0001583|missense_variant;ORIGIN=1;RS=958014928;Pangolin=ENSG00000084674.15|1:0.0|19:-0.0
chr2	21001856	619778	G	A	.	.	AF_ESP=8e-05;AF_EXAC=1e-05;ALLELEID=611008;CLNDN=Familial_hypercholesterolemia|not_provided;CLNDISDB=MONDO:MONDO:0005439,MedGen:C0020445,OMIM:PS143890,SNOMED_CT:398036000|MedGen:CN517202;CLNHGVS=NC_000002.12:g.21001856G>A;CLNREVSTAT=criteria_provided,_conflicting_interpretations;CLNSIG=Conflicting_interpretations_of_pathogenicity;CLNSIGCONF=Likely_benign(1),Uncertain_significance(1);CLNVC=single_nucleotide_variant;CLNVCSO=SO:0001483;CLNVI=Quest_Diagnostics_Nichols_Institute_San_Juan_Capistrano:2846007;GENEINFO=APOB:338;MC=SO:0001819|synonymous_variant;ORIGIN=1;RS=371437581;Pangolin=ENSG00000084674.15|-24:0.0|-1:-0.01
chr2	21001856	923102	GTCAA	G	.	.	ALLELEID=907770;CLNDN=Familial_hypercholesterolemia;CLNDISDB=MONDO:MONDO:0005439,MedGen:C0020445,OMIM:PS143890,SNOMED_CT:398036000;CLNHGVS=NC_000002.12:g.21001859AATC[1];CLNREVSTAT=criteria_provided,_single_submitter;CLNSIG=Uncertain_significance;CLNVC=Microsatellite;CLNVCSO=SO:0000289;GENEINFO=APOB:338;MC=SO:0001589|frameshift_variant;ORIGIN=1;Pangolin=ENSG00000084674.15|0:0.0|-1:-0.0
chr2	21001858	630176	C	T	.	.	ALLELEID=616229;CLNDN=Familial_hypercholesterolemia;CLNDISDB=MONDO:MONDO:0005439,MedGen:C0020445,OMIM:PS143890,SNOMED_CT:398036000;CLNHGVS=NC_000002.12:g.21001858C>T;CLNREVSTAT=criteria_provided,_single_submitter;CLNSIG=Uncertain_significance;CLNVC=single_nucleotide_variant;CLNVCSO=SO:0001483;GENEINFO=APOB:338;MC=SO:0001583|missense_variant;ORIGIN=1;RS=767091894;Pangolin=ENSG00000084674.15|-2:0.0|-3:-0.0
chr2	21001867	431504	T	C	.	.	ALLELEID=425000;CLNDN=Familial_hypercholesterolemia_1;CLNDISDB=MONDO:MONDO:0007750,MedGen:C0745103,OMIM:143890,SNOMED_CT:397915002;CLNHGVS=NC_000002.12:g.21001867T>C;CLNREVSTAT=criteria_provided,_single_submitter;CLNSIG=Uncertain_significance;CLNVC=single_nucleotide_variant;CLNVCSO=SO:0001483;CLNVI=Laboratory_of_Genetics_and_Molecular_Cardiology,_University_of_São_Paulo:APOB_146;GENEINFO=APOB:338;MC=SO:0001583|missense_variant;ORIGIN=1;Pangolin=ENSG00000084674.15|-1:0.0|-12:-0.0
chr2	21001872	627679	G	A	.	.	AF_EXAC=8e-05;ALLELEID=616230;CLNDN=Familial_hypercholesterolemia;CLNDISDB=MONDO:MONDO:0005439,MedGen:C0020445,OMIM:PS143890,SNOMED_CT:398036000;CLNHGVS=NC_000002.12:g.21001872G>A;CLNREVSTAT=criteria_provided,_single_submitter;CLNSIG=Uncertain_significance;CLNVC=single_nucleotide_variant;CLNVCSO=SO:0001483;GENEINFO=APOB:338;MC=SO:0001583|missense_variant;ORIGIN=1;RS=763773989;Pangolin=ENSG00000084674.15|-17:0.0|-17:-0.0
chr2	21001882	631144	T	C	.	.	ALLELEID=616231;CLNDN=Familial_hypercholesterolemia;CLNDISDB=MONDO:MONDO:0005439,MedGen:C0020445,OMIM:PS143890,SNOMED_CT:398036000;CLNHGVS=NC_000002.12:g.21001882T>C;CLNREVSTAT=criteria_provided,_single_submitter;CLNSIG=Uncertain_significance;CLNVC=single_nucleotide_variant;CLNVCSO=SO:0001483;GENEINFO=APOB:338;MC=SO:0001583|missense_variant;ORIGIN=1;RS=1558558348;Pangolin=ENSG00000084674.15|-26:0.0|-27:-0.0
chr2	21001893	925840	T	C	.	.	ALLELEID=907772;CLNDN=Familial_hypercholesterolemia;CLNDISDB=MONDO:MONDO:0005439,MedGen:C0020445,OMIM:PS143890,SNOMED_CT:398036000;CLNHGVS=NC_000002.12:g.21001893T>C;CLNREVSTAT=criteria_provided,_single_submitter;CLNSIG=Uncertain_significance;CLNVC=single_nucleotide_variant;CLNVCSO=SO:0001483;GENEINFO=APOB:338;MC=SO:0001583|missense_variant;ORIGIN=1;Pangolin=ENSG00000084674.15|1:0.0|-38:-0.0
chr2	21001902	924530	G	C	.	.	ALLELEID=907773;CLNDN=Familial_hypercholesterolemia;CLNDISDB=MONDO:MONDO:0005439,MedGen:C0020445,OMIM:PS143890,SNOMED_CT:398036000;CLNHGVS=NC_000002.12:g.21001902G>C;CLNREVSTAT=criteria_provided,_single_submitter;CLNSIG=Uncertain_significance;CLNVC=single_nucleotide_variant;CLNVCSO=SO:0001483;GENEINFO=APOB:338;MC=SO:0001583|missense_variant;ORIGIN=1;Pangolin=ENSG00000084674.15|1:0.0|-47:-0.0
chr2	21001928	927016	T	A	.	.	ALLELEID=907775;CLNDN=Familial_hypercholesterolemia;CLNDISDB=MONDO:MONDO:0005439,MedGen:C0020445,OMIM:PS143890,SNOMED_CT:398036000;CLNHGVS=NC_000002.12:g.21001928T>A;CLNREVSTAT=criteria_provided,_single_submitter;CLNSIG=Uncertain_significance;CLNVC=single_nucleotide_variant;CLNVCSO=SO:0001483;GENEINFO=APOB:338;MC=SO:0001583|missense_variant;ORIGIN=1;Pangolin=ENSG00000084674.15|-8:0.0|0:-0.0
chr2	21001933	1026267	A	C	.	.	ALLELEID=1003610;CLNDN=Familial_hypercholesterolemia_2|Hypobetalipoproteinemia,_familial,_1;CLNDISDB=MONDO:MONDO:0007751,MedGen:C1704417,OMIM:144010|MONDO:MONDO:0014252,MedGen:C4551990,OMIM:615558;CLNHGVS=NC_000002.12:g.21001933A>C;CLNREVSTAT=criteria_provided,_single_submitter;CLNSIG=Uncertain_significance;CLNVC=single_nucleotide_variant;CLNVCSO=SO:0001483;GENEINFO=APOB:338;MC=SO:0001583|missense_variant;ORIGIN=1;Pangolin=ENSG00000084674.15|9:0.0|1:-0.0
chr2	21001933	922613	A	G	.	.	ALLELEID=907776;CLNDN=Familial_hypercholesterolemia;CLNDISDB=MONDO:MONDO:0005439,MedGen:C0020445,OMIM:PS143890,SNOMED_CT:398036000;CLNHGVS=NC_000002.12:g.21001933A>G;CLNREVSTAT=criteria_provided,_single_submitter;CLNSIG=Uncertain_significance;CLNVC=single_nucleotide_variant;CLNVCSO=SO:0001483;GENEINFO=APOB:338;MC=SO:0001583|missense_variant;ORIGIN=1;Pangolin=ENSG00000084674.15|-5:0.0|1:-0.0
chr2	21001939	265896	ACTG	A	.	.	ALLELEID=260627;CLNDN=Familial_hypercholesterolemia|Familial_hypercholesterolemia_1|Familial_hypercholesterolemia_2|Hypobetalipoproteinemia,_familial,_1|not_provided;CLNDISDB=MONDO:MONDO:0005439,MedGen:C0020445,OMIM:PS143890,SNOMED_CT:398036000|MONDO:MONDO:0007750,MedGen:C0745103,OMIM:143890,SNOMED_CT:397915002|MONDO:MONDO:0007751,MedGen:C1704417,OMIM:144010|MONDO:MONDO:0014252,MedGen:C4551990,OMIM:615558|MedGen:CN517202;CLNHGVS=NC_000002.12:g.21001940_21001942CTG[1];CLNREVSTAT=criteria_provided,_conflicting_interpretations;CLNSIG=Conflicting_interpretations_of_pathogenicity;CLNSIGCONF=Likely_benign(1),Likely_pathogenic(4),Uncertain_significance(3);CLNVC=Microsatellite;CLNVCSO=SO:0000289;CLNVI=Institute_of_Human_Genetics,_University_of_Leipzig_Medical_Center:CV_varv_76|Laboratory_of_Genetics_and_Molecular_Cardiology,_University_of_São_Paulo:APOB_097|Molecular_Diagnostic_Laboratory_for_Inherited_Cardiovascular_Disease,Montreal_Heart_Institute:9114010|Robarts_Research_Institute,Western_University:799;GENEINFO=APOB:338;MC=SO:0001822|inframe_deletion;ORIGIN=1;RS=562574661;Pangolin=ENSG00000084674.15|0:0.0|3:-0.0
chr2	21001959	927119	A	G	.	.	ALLELEID=907777;CLNDN=Familial_hypercholesterolemia;CLNDISDB=MONDO:MONDO:0005439,MedGen:C0020445,OMIM:PS143890,SNOMED_CT:398036000;CLNHGVS=NC_000002.12:g.21001959A>G;CLNREVSTAT=criteria_provided,_single_submitter;CLNSIG=Uncertain_significance;CLNVC=single_nucleotide_variant;CLNVCSO=SO:0001483;GENEINFO=APOB:338;MC=SO:0001583|missense_variant;ORIGIN=1;Pangolin=ENSG00000084674.15|-1:0.0|-31:-0.0
chr2	21001971	255978	G	A	.	.	ALLELEID=250516;CLNDN=Familial_hypercholesterolemia_1|Familial_hypercholesterolemia_2|Hypobetalipoproteinemia,_familial,_1|not_specified|not_provided;CLNDISDB=MONDO:MONDO:0007750,MedGen:C0745103,OMIM:143890,SNOMED_CT:397915002|MONDO:MONDO:0007751,MedGen:C1704417,OMIM:144010|MONDO:MONDO:0014252,MedGen:C4551990,OMIM:615558|MedGen:CN169374|MedGen:CN517202;CLNHGVS=NC_000002.12:g.21001971G>A;CLNREVSTAT=criteria_provided,_conflicting_interpretations;CLNSIG=Conflicting_interpretations_of_pathogenicity;CLNSIGCONF=Benign(6),Likely_benign(3),Uncertain_significance(2);CLNVC=single_nucleotide_variant;CLNVCSO=SO:0001483;CLNVI=Cardiovascular_Research_Group,Instituto_Nacional_de_Saúde_Doutor_Ricardo_Jorge:APOB_096|Illumina_Clinical_Services_Laboratory,Illumina:85626|Laboratory_of_Genetics_and_Molecular_Cardiology,_University_of_São_Paulo:APOB_096|Quest_Diagnostics_Nichols_Institute_San_Juan_Capistrano:2850652|Robarts_Research_Institute,Western_University:GL12921b;GENEINFO=APOB:338;MC=SO:0001583|missense_variant;ORIGIN=1;Pangolin=ENSG00000084674.15|-32:0.0|-1:-0.0
chr2	21001974	237740	G	A	.	.	AF_ESP=8e-05;AF_EXAC=2e-05;ALLELEID=238598;CLNDN=Familial_hypercholesterolemia|Familial_hypercholesterolemia_2|Hypobetalipoproteinemia,_familial,_1;CLNDISDB=MONDO:MONDO:0005439,MedGen:C0020445,OMIM:PS143890,SNOMED_CT:398036000|MONDO:MONDO:0007751,MedGen:C1704417,OMIM:144010|MONDO:MONDO:0014252,MedGen:C4551990,OMIM:615558;CLNHGVS=NC_000002.12:g.21001974G>A;CLNREVSTAT=criteria_provided,_multiple_submitters,_no_conflicts;CLNSIG=Uncertain_significance;CLNVC=single_nucleotide_variant;CLNVCSO=SO:0001483;GENEINFO=APOB:338;MC=SO:0001583|missense_variant;ORIGIN=1;RS=147416761;Pangolin=ENSG00000084674.15|-32:0.0|8:-0.0
chr2	21001974	928463	G	T	.	.	ALLELEID=907778;CLNDN=Familial_hypercholesterolemia;CLNDISDB=MONDO:MONDO:0005439,MedGen:C0020445,OMIM:PS143890,SNOMED_CT:398036000;CLNHGVS=NC_000002.12:g.21001974G>T;CLNREVSTAT=criteria_provided,_single_submitter;CLNSIG=Uncertain_significance;CLNVC=single_nucleotide_variant;CLNVCSO=SO:0001483;GENEINFO=APOB:338;MC=SO:0001583|missense_variant;ORIGIN=1;Pangolin=ENSG00000084674.15|-2:0.0|8:-0.0
chr2	21001978	334069	T	C	.	.	AF_ESP=0.00031;ALLELEID=284408;CLNDN=Familial_hypercholesterolemia|Familial_hypercholesterolemia_2|Hypobetalipoproteinemia,_familial,_1|not_provided;CLNDISDB=MONDO:MONDO:0005439,MedGen:C0020445,OMIM:PS143890,SNOMED_CT:398036000|MONDO:MONDO:0007751,MedGen:C1704417,OMIM:144010|MONDO:MONDO:0014252,MedGen:C4551990,OMIM:615558|MedGen:CN517202;CLNHGVS=NC_000002.12:g.21001978T>C;CLNREVSTAT=criteria_provided,_multiple_submitters,_no_conflicts;CLNSIG=Uncertain_significance;CLNVC=single_nucleotide_variant;CLNVCSO=SO:0001483;CLNVI=Illumina_Clinical_Services_Laboratory,Illumina:474316;GENEINFO=APOB:338;MC=SO:0001583|missense_variant;ORIGIN=1;RS=142702699;Pangolin=ENSG00000084674.15|1:0.0|39:-0.0
chr2	21001981	128419	C	T	.	.	ALLELEID=133868;CLNDN=Familial_hypercholesterolemia|Familial_hypercholesterolemia_1|Familial_hypercholesterolemia_2|Hypobetalipoproteinemia,_familial,_1|not_specified|not_provided;CLNDISDB=MONDO:MONDO:0005439,MedGen:C0020445,OMIM:PS143890,SNOMED_CT:398036000|MONDO:MONDO:0007750,MedGen:C0745103,OMIM:143890,SNOMED_CT:397915002|MONDO:MONDO:0007751,MedGen:C1704417,OMIM:144010|MONDO:MONDO:0014252,MedGen:C4551990,OMIM:615558|MedGen:CN169374|MedGen:CN517202;CLNHGVS=NC_000002.12:g.21001981C>T;CLNREVSTAT=criteria_provided,_conflicting_interpretations;CLNSIG=Conflicting_interpretations_of_pathogenicity;CLNSIGCONF=Benign(6),Likely_benign(2),Uncertain_significance(3);CLNVC=single_nucleotide_variant;CLNVCSO=SO:0001483;CLNVI=Cardiovascular_Research_Group,Instituto_Nacional_de_Saúde_Doutor_Ricardo_Jorge:APOB_095|Illumina_Clinical_Services_Laboratory,Illumina:24114|Laboratory_of_Genetics_and_Molecular_Cardiology,_University_of_São_Paulo:APOB_095|Quest_Diagnostics_Nichols_Institute_San_Juan_Capistrano:2845683;GENEINFO=APOB:338;MC=SO:0001583|missense_variant;ORIGIN=1;Pangolin=ENSG00000084674.15|-1:0.0|0:-0.0
chr2	21001984	928004	G	A	.	.	ALLELEID=907780;CLNDN=Familial_hypercholesterolemia;CLNDISDB=MONDO:MONDO:0005439,MedGen:C0020445,OMIM:PS143890,SNOMED_CT:398036000;CLNHGVS=NC_000002.12:g.21001984G>A;CLNREVSTAT=criteria_provided,_single_submitter;CLNSIG=Uncertain_significance;CLNVC=single_nucleotide_variant;CLNVCSO=SO:0001483;GENEINFO=APOB:338;MC=SO:0001587|nonsense;ORIGIN=1;Pangolin=ENSG00000084674.15|2:0.0|42:-0.0
chr2	21002000	630236	C	G	.	.	AF_ESP=0.00015;AF_EXAC=1e-05;ALLELEID=616233;CLNDN=Familial_hypercholesterolemia;CLNDISDB=MONDO:MONDO:0005439,MedGen:C0020445,OMIM:PS143890,SNOMED_CT:398036000;CLNHGVS=NC_000002.12:g.21002000C>G;CLNREVSTAT=criteria_provided,_single_submitter;CLNSIG=Uncertain_significance;CLNVC=single_nucleotide_variant;CLNVCSO=SO:0001483;GENEINFO=APOB:338;MC=SO:0001583|missense_variant;ORIGIN=1;RS=146661220;Pangolin=ENSG00000084674.15|17:0.0|-1:-0.0
chr2	21002023	630630	C	T	.	.	ALLELEID=616234;CLNDN=Familial_hypercholesterolemia;CLNDISDB=MONDO:MONDO:0005439,MedGen:C0020445,OMIM:PS143890,SNOMED_CT:398036000;CLNHGVS=NC_000002.12:g.21002023C>T;CLNREVSTAT=criteria_provided,_single_submitter;CLNSIG=Uncertain_significance;CLNVC=single_nucleotide_variant;CLNVCSO=SO:0001483;GENEINFO=APOB:338;MC=SO:0001583|missense_variant;ORIGIN=1;RS=1407600482;Pangolin=ENSG00000084674.15|-24:0.0|23:-0.0
chr2	21002053	477800	C	T	.	.	AF_EXAC=0.0002;AF_TGP=0.0008;ALLELEID=450444;CLNDN=Familial_hypercholesterolemia|Familial_hypercholesterolemia_2|Hypobetalipoproteinemia,_familial,_1|not_specified|not_provided;CLNDISDB=MONDO:MONDO:0005439,MedGen:C0020445,OMIM:PS143890,SNOMED_CT:398036000|MONDO:MONDO:0007751,MedGen:C1704417,OMIM:144010|MONDO:MONDO:0014252,MedGen:C4551990,OMIM:615558|MedGen:CN169374|MedGen:CN517202;CLNHGVS=NC_000002.12:g.21002053C>T;CLNREVSTAT=criteria_provided,_conflicting_interpretations;CLNSIG=Conflicting_interpretations_of_pathogenicity;CLNSIGCONF=Benign(2),Likely_benign(2),Uncertain_significance(2);CLNVC=single_nucleotide_variant;CLNVCSO=SO:0001483;CLNVI=Illumina_Clinical_Services_Laboratory,Illumina:457167|Molecular_Diagnostic_Laboratory_for_Inherited_Cardiovascular_Disease,Montreal_Heart_Institute:9114037;GENEINFO=APOB:338;MC=SO:0001583|missense_variant;ORIGIN=1;RS=183812948;Pangolin=ENSG00000084674.15|-36:0.0|31:-0.0
chr2	21002060	924467	G	C	.	.	ALLELEID=907781;CLNDN=Familial_hypercholesterolemia;CLNDISDB=MONDO:MONDO:0005439,MedGen:C0020445,OMIM:PS143890,SNOMED_CT:398036000;CLNHGVS=NC_000002.12:g.21002060G>C;CLNREVSTAT=criteria_provided,_single_submitter;CLNSIG=Uncertain_significance;CLNVC=single_nucleotide_variant;CLNVCSO=SO:0001483;GENEINFO=APOB:338;MC=SO:0001583|missense_variant;ORIGIN=1;Pangolin=ENSG00000084674.15|13:0.0|0:-0.0
chr2	21002085	920519	C	G	.	.	ALLELEID=907782;CLNDN=Familial_hypercholesterolemia;CLNDISDB=MONDO:MONDO:0005439,MedGen:C0020445,OMIM:PS143890,SNOMED_CT:398036000;CLNHGVS=NC_000002.12:g.21002085C>G;CLNREVSTAT=criteria_provided,_single_submitter;CLNSIG=Uncertain_significance;CLNVC=single_nucleotide_variant;CLNVCSO=SO:0001483;GENEINFO=APOB:338;MC=SO:0001583|missense_variant;ORIGIN=1;Pangolin=ENSG00000084674.15|-11:0.0|-1:-0.0
chr2	21002088	927447	T	A	.	.	ALLELEID=907783;CLNDN=Familial_hypercholesterolemia;CLNDISDB=MONDO:MONDO:0005439,MedGen:C0020445,OMIM:PS143890,SNOMED_CT:398036000;CLNHGVS=NC_000002.12:g.21002088T>A;CLNREVSTAT=criteria_provided,_single_submitter;CLNSIG=Uncertain_significance;CLNVC=single_nucleotide_variant;CLNVCSO=SO:0001483;GENEINFO=APOB:338;MC=SO:0001583|missense_variant;ORIGIN=1;Pangolin=ENSG00000084674.15|2:0.0|-4:-0.0
chr2	21002101	979090	CA	C	.	.	ALLELEID=967170;CLNDN=Familial_hypercholesterolemia;CLNDISDB=MONDO:MONDO:0005439,MedGen:C0020445,OMIM:PS143890,SNOMED_CT:398036000;CLNHGVS=NC_000002.12:g.21002103del;CLNREVSTAT=criteria_provided,_single_submitter;CLNSIG=Uncertain_significance;CLNVC=Deletion;CLNVCSO=SO:0000159;GENEINFO=APOB:338;MC=SO:0001589|frameshift_variant;ORIGIN=1;Pangolin=ENSG00000084674.15|4:0.0|16:-0.0
chr2	21002103	928140	A	G	.	.	ALLELEID=907784;CLNDN=Familial_hypercholesterolemia;CLNDISDB=MONDO:MONDO:0005439,MedGen:C0020445,OMIM:PS143890,SNOMED_CT:398036000;CLNHGVS=NC_000002.12:g.21002103A>G;CLNREVSTAT=criteria_provided,_single_submitter;CLNSIG=Uncertain_significance;CLNVC=single_nucleotide_variant;CLNVCSO=SO:0001483;GENEINFO=APOB:338;MC=SO:0001583|missense_variant;ORIGIN=1;Pangolin=ENSG00000084674.15|0:0.0|2:-0.0
chr2	21002110	925095	T	A	.	.	ALLELEID=907785;CLNDN=Familial_hypercholesterolemia;CLNDISDB=MONDO:MONDO:0005439,MedGen:C0020445,OMIM:PS143890,SNOMED_CT:398036000;CLNHGVS=NC_000002.12:g.21002110T>A;CLNREVSTAT=criteria_provided,_single_submitter;CLNSIG=Uncertain_significance;CLNVC=single_nucleotide_variant;CLNVCSO=SO:0001483;GENEINFO=APOB:338;MC=SO:0001583|missense_variant;ORIGIN=1;Pangolin=ENSG00000084674.15|-7:0.0|-2:-0.0
chr2	21002120	334070	G	A	.	.	AF_ESP=0.00031;AF_EXAC=0.00032;ALLELEID=284413;CLNDN=Familial_hypercholesterolemia|Familial_hypercholesterolemia_1|Familial_hypercholesterolemia_2|Hypobetalipoproteinemia,_familial,_1|not_provided;CLNDISDB=MONDO:MONDO:0005439,MedGen:C0020445,OMIM:PS143890,SNOMED_CT:398036000|MONDO:MONDO:0007750,MedGen:C0745103,OMIM:143890,SNOMED_CT:397915002|MONDO:MONDO:0007751,MedGen:C1704417,OMIM:144010|MONDO:MONDO:0014252,MedGen:C4551990,OMIM:615558|MedGen:CN517202;CLNHGVS=NC_000002.12:g.21002120G>A;CLNREVSTAT=criteria_provided,_conflicting_interpretations;CLNSIG=Conflicting_interpretations_of_pathogenicity;CLNSIGCONF=Likely_benign(3),Uncertain_significance(2);CLNVC=single_nucleotide_variant;CLNVCSO=SO:0001483;CLNVI=Illumina_Clinical_Services_Laboratory,Illumina:678424|Robarts_Research_Institute,Western_University:GL14833;GENEINFO=APOB:338;MC=SO:0001819|synonymous_variant;ORIGIN=1;RS=144040999;Pangolin=ENSG00000084674.15|-12:0.0|24:-0.0
chr2	21002134	402373	A	T	.	.	AF_ESP=8e-05;AF_EXAC=0.00012;ALLELEID=389479;CLNDN=Familial_hypercholesterolemia|Familial_hypercholesterolemia_2|not_specified;CLNDISDB=MONDO:MONDO:0005439,MedGen:C0020445,OMIM:PS143890,SNOMED_CT:398036000|MONDO:MONDO:0007751,MedGen:C1704417,OMIM:144010|MedGen:CN169374;CLNHGVS=NC_000002.12:g.21002134A>T;CLNREVSTAT=criteria_provided,_conflicting_interpretations;CLNSIG=Conflicting_interpretations_of_pathogenicity;CLNSIGCONF=Likely_benign(1),Uncertain_significance(3);CLNVC=single_nucleotide_variant;CLNVCSO=SO:0001483;CLNVI=Illumina_Clinical_Services_Laboratory,Illumina:544662|Institute_of_Human_Genetics,_University_of_Leipzig_Medical_Center:CV_721;GENEINFO=APOB:338;MC=SO:0001583|missense_variant;ORIGIN=1;RS=72654426;Pangolin=ENSG00000084674.15|48:0.0|2:-0.0
chr2	21002179	927203	AC	A	.	.	ALLELEID=907788;CLNDN=Familial_hypercholesterolemia;CLNDISDB=MONDO:MONDO:0005439,MedGen:C0020445,OMIM:PS143890,SNOMED_CT:398036000;CLNHGVS=NC_000002.12:g.21002180del;CLNREVSTAT=criteria_provided,_single_submitter;CLNSIG=Uncertain_significance;CLNVC=Deletion;CLNVCSO=SO:0000159;GENEINFO=APOB:338;MC=SO:0001589|frameshift_variant;ORIGIN=1;Pangolin=ENSG00000084674.15|-41:0.0|2:-0.0
chr2	21002181	925333	A	G	.	.	ALLELEID=907789;CLNDN=Familial_hypercholesterolemia;CLNDISDB=MONDO:MONDO:0005439,MedGen:C0020445,OMIM:PS143890,SNOMED_CT:398036000;CLNHGVS=NC_000002.12:g.21002181A>G;CLNREVSTAT=criteria_provided,_single_submitter;CLNSIG=Uncertain_significance;CLNVC=single_nucleotide_variant;CLNVCSO=SO:0001483;GENEINFO=APOB:338;MC=SO:0001583|missense_variant;ORIGIN=1;Pangolin=ENSG00000084674.15|-37:0.0|2:-0.0
chr2	21002183	920520	GT	G	.	.	ALLELEID=907790;CLNDN=Familial_hypercholesterolemia;CLNDISDB=MONDO:MONDO:0005439,MedGen:C0020445,OMIM:PS143890,SNOMED_CT:398036000;CLNHGVS=NC_000002.12:g.21002185del;CLNREVSTAT=criteria_provided,_single_submitter;CLNSIG=Uncertain_significance;CLNVC=Deletion;CLNVCSO=SO:0000159;GENEINFO=APOB:338;MC=SO:0001589|frameshift_variant;ORIGIN=1;Pangolin=ENSG00000084674.15|-45:0.0|-1:-0.0
chr2	21002196	1059185	C	G	.	.	ALLELEID=1041003;CLNDN=Familial_hypercholesterolemia_2|Hypobetalipoproteinemia,_familial,_1;CLNDISDB=MONDO:MONDO:0007751,MedGen:C1704417,OMIM:144010|MONDO:MONDO:0014252,MedGen:C4551990,OMIM:615558;CLNHGVS=NC_000002.12:g.21002196C>G;CLNREVSTAT=criteria_provided,_single_submitter;CLNSIG=Uncertain_significance;CLNVC=single_nucleotide_variant;CLNVCSO=SO:0001483;GENEINFO=APOB:338;MC=SO:0001583|missense_variant;ORIGIN=1;Pangolin=ENSG00000084674.15|-14:0.0|5:-0.0
chr2	21002218	920521	C	A	.	.	ALLELEID=907792;CLNDN=Familial_hypercholesterolemia;CLNDISDB=MONDO:MONDO:0005439,MedGen:C0020445,OMIM:PS143890,SNOMED_CT:398036000;CLNHGVS=NC_000002.12:g.21002218C>A;CLNREVSTAT=criteria_provided,_single_submitter;CLNSIG=Uncertain_significance;CLNVC=single_nucleotide_variant;CLNVCSO=SO:0001483;GENEINFO=APOB:338;MC=SO:0001587|nonsense;ORIGIN=1;Pangolin=ENSG00000084674.15|-4:0.0|-35:-0.0
chr2	21002226	440506	T	G	.	.	ALLELEID=434156;CLNDN=Familial_hypercholesterolemia|Familial_hypercholesterolemia_1;CLNDISDB=MONDO:MONDO:0005439,MedGen:C0020445,OMIM:PS143890,SNOMED_CT:398036000|MONDO:MONDO:0007750,MedGen:C0745103,OMIM:143890,SNOMED_CT:397915002;CLNHGVS=NC_000002.12:g.21002226T>G;CLNREVSTAT=criteria_provided,_single_submitter;CLNSIG=Uncertain_significance;CLNVC=single_nucleotide_variant;CLNVCSO=SO:0001483;GENEINFO=APOB:338;MC=SO:0001583|missense_variant;ORIGIN=1;RS=1553382300;Pangolin=ENSG00000084674.15|-43:0.0|22:-0.0
chr2	21002231	627768	T	C	.	.	AF_EXAC=7e-05;AF_TGP=0.0004;ALLELEID=616235;CLNDN=Familial_hypercholesterolemia|Familial_hypercholesterolemia_2|Hypobetalipoproteinemia,_familial,_1;CLNDISDB=MONDO:MONDO:0005439,MedGen:C0020445,OMIM:PS143890,SNOMED_CT:398036000|MONDO:MONDO:0007751,MedGen:C1704417,OMIM:144010|MONDO:MONDO:0014252,MedGen:C4551990,OMIM:615558;CLNHGVS=NC_000002.12:g.21002231T>C;CLNREVSTAT=criteria_provided,_conflicting_interpretations;CLNSIG=Conflicting_interpretations_of_pathogenicity;CLNSIGCONF=Likely_benign(2),Uncertain_significance(2);CLNVC=single_nucleotide_variant;CLNVCSO=SO:0001483;CLNVI=Illumina_Clinical_Services_Laboratory,Illumina:931212;GENEINFO=APOB:338;MC=SO:0001819|synonymous_variant;ORIGIN=1;RS=201618350;Pangolin=ENSG00000084674.15|0:0.0|17:-0.0
chr2	21002239	334071	C	T	.	.	AF_ESP=0.00031;AF_EXAC=7e-05;AF_TGP=0.0002;ALLELEID=284416;CLNDN=Familial_hypercholesterolemia|Familial_hypercholesterolemia_1|Familial_hypercholesterolemia_2|Hypobetalipoproteinemia,_familial,_1|Familial_hypobetalipoproteinemia;CLNDISDB=MONDO:MONDO:0005439,MedGen:C0020445,OMIM:PS143890,SNOMED_CT:398036000|MONDO:MONDO:0007750,MedGen:C0745103,OMIM:143890,SNOMED_CT:397915002|MONDO:MONDO:0007751,MedGen:C1704417,OMIM:144010|MONDO:MONDO:0014252,MedGen:C4551990,OMIM:615558|MedGen:C1862596,Orphanet:ORPHA426,SNOMED_CT:60193003;CLNHGVS=NC_000002.12:g.21002239C>T;CLNREVSTAT=criteria_provided,_conflicting_interpretations;CLNSIG=Conflicting_interpretations_of_pathogenicity;CLNSIGCONF=Likely_benign(1),Uncertain_significance(3);CLNVC=single_nucleotide_variant;CLNVCSO=SO:0001483;CLNVI=Illumina_Clinical_Services_Laboratory,Illumina:574768;GENEINFO=APOB:338;MC=SO:0001583|missense_variant;ORIGIN=1;RS=151333262;Pangolin=ENSG00000084674.15|-2:0.0|9:-0.0
chr2	21002241	402382	A	G	.	.	AF_ESP=8e-05;AF_EXAC=0.00015;ALLELEID=389484;CLNDN=Familial_hypercholesterolemia|Familial_hypercholesterolemia_2|Hypobetalipoproteinemia,_familial,_1|not_specified;CLNDISDB=MONDO:MONDO:0005439,MedGen:C0020445,OMIM:PS143890,SNOMED_CT:398036000|MONDO:MONDO:0007751,MedGen:C1704417,OMIM:144010|MONDO:MONDO:0014252,MedGen:C4551990,OMIM:615558|MedGen:CN169374;CLNHGVS=NC_000002.12:g.21002241A>G;CLNREVSTAT=criteria_provided,_multiple_submitters,_no_conflicts;CLNSIG=Uncertain_significance;CLNVC=single_nucleotide_variant;CLNVCSO=SO:0001483;GENEINFO=APOB:338;MC=SO:0001583|missense_variant;ORIGIN=1;RS=12720843;Pangolin=ENSG00000084674.15|0:0.0|7:-0.0
chr2	21002244	920523	A	G	.	.	ALLELEID=907794;CLNDN=Familial_hypercholesterolemia|Familial_hypercholesterolemia_2|Hypobetalipoproteinemia,_familial,_1;CLNDISDB=MONDO:MONDO:0005439,MedGen:C0020445,OMIM:PS143890,SNOMED_CT:398036000|MONDO:MONDO:0007751,MedGen:C1704417,OMIM:144010|MONDO:MONDO:0014252,MedGen:C4551990,OMIM:615558;CLNHGVS=NC_000002.12:g.21002244A>G;CLNREVSTAT=criteria_provided,_multiple_submitters,_no_conflicts;CLNSIG=Uncertain_significance;CLNVC=single_nucleotide_variant;CLNVCSO=SO:0001483;GENEINFO=APOB:338;MC=SO:0001583|missense_variant;ORIGIN=1;Pangolin=ENSG00000084674.15|4:0.0|4:-0.0
chr2	21002247	373587	C	T	.	.	AF_EXAC=5e-05;ALLELEID=359413;CLNDN=Familial_hypercholesterolemia|Familial_hypercholesterolemia_2|Hypobetalipoproteinemia,_familial,_1|not_specified|not_provided;CLNDISDB=MONDO:MONDO:0005439,MedGen:C0020445,OMIM:PS143890,SNOMED_CT:398036000|MONDO:MONDO:0007751,MedGen:C1704417,OMIM:144010|MONDO:MONDO:0014252,MedGen:C4551990,OMIM:615558|MedGen:CN169374|MedGen:CN517202;CLNHGVS=NC_000002.12:g.21002247C>T;CLNREVSTAT=criteria_provided,_conflicting_interpretations;CLNSIG=Conflicting_interpretations_of_pathogenicity;CLNSIGCONF=Likely_benign(2),Uncertain_significance(4);CLNVC=single_nucleotide_variant;CLNVCSO=SO:0001483;CLNVI=Illumina_Clinical_Services_Laboratory,Illumina:140533;GENEINFO=APOB:338;MC=SO:0001583|missense_variant;ORIGIN=1;RS=777718986;Pangolin=ENSG00000084674.15|-6:0.0|1:-0.0
chr2	21002262	369883	T	A	.	.	AF_ESP=8e-05;AF_EXAC=1e-05;ALLELEID=354069;CLNDN=Familial_hypercholesterolemia_1|not_specified;CLNDISDB=MONDO:MONDO:0007750,MedGen:C0745103,OMIM:143890,SNOMED_CT:397915002|MedGen:CN169374;CLNHGVS=NC_000002.12:g.21002262T>A;CLNREVSTAT=criteria_provided,_single_submitter;CLNSIG=Uncertain_significance;CLNVC=single_nucleotide_variant;CLNVCSO=SO:0001483;CLNVI=Robarts_Research_Institute,Western_University:1476b;GENEINFO=APOB:338;MC=SO:0001583|missense_variant;ORIGIN=1;RS=150412734;Pangolin=ENSG00000084674.15|2:0.0|-14:-0.0
chr2	21002268	402374	C	T	.	.	ALLELEID=389494;CLNDN=Familial_hypercholesterolemia|not_specified;CLNDISDB=MONDO:MONDO:0005439,MedGen:C0020445,OMIM:PS143890,SNOMED_CT:398036000|MedGen:CN169374;CLNHGVS=NC_000002.12:g.21002268C>T;CLNREVSTAT=criteria_provided,_conflicting_interpretations;CLNSIG=Conflicting_interpretations_of_pathogenicity;CLNSIGCONF=Likely_benign(2),Uncertain_significance(1);CLNVC=single_nucleotide_variant;CLNVCSO=SO:0001483;GENEINFO=APOB:338;MC=SO:0001583|missense_variant;ORIGIN=1;RS=533755016;Pangolin=ENSG00000084674.15|-27:0.0|-20:-0.0
chr2	21002269	218441	G	A	.	.	ALLELEID=215237;CLNDN=Familial_hypercholesterolemia_1;CLNDISDB=MONDO:MONDO:0007750,MedGen:C0745103,OMIM:143890,SNOMED_CT:397915002;CLNHGVS=NC_000002.12:g.21002269G>A;CLNREVSTAT=criteria_provided,_single_submitter;CLNSIG=Uncertain_significance;CLNVC=single_nucleotide_variant;CLNVCSO=SO:0001483;GENEINFO=APOB:338;MC=SO:0001583|missense_variant;ORIGIN=0;RS=864309556;Pangolin=ENSG00000084674.15|3:0.0|-21:-0.0
chr2	21002276	920525	C	G	.	.	ALLELEID=907796;CLNDN=Familial_hypercholesterolemia;CLNDISDB=MONDO:MONDO:0005439,MedGen:C0020445,OMIM:PS143890,SNOMED_CT:398036000;CLNHGVS=NC_000002.12:g.21002276C>G;CLNREVSTAT=criteria_provided,_single_submitter;CLNSIG=Uncertain_significance;CLNVC=single_nucleotide_variant;CLNVCSO=SO:0001483;GENEINFO=APOB:338;MC=SO:0001583|missense_variant;ORIGIN=1;Pangolin=ENSG00000084674.15|-7:0.0|-28:-0.0
chr2	21002284	921180	A	G	.	.	ALLELEID=907797;CLNDN=Familial_hypercholesterolemia;CLNDISDB=MONDO:MONDO:0005439,MedGen:C0020445,OMIM:PS143890,SNOMED_CT:398036000;CLNHGVS=NC_000002.12:g.21002284A>G;CLNREVSTAT=criteria_provided,_single_submitter;CLNSIG=Uncertain_significance;CLNVC=single_nucleotide_variant;CLNVCSO=SO:0001483;GENEINFO=APOB:338;MC=SO:0001583|missense_variant;ORIGIN=1;Pangolin=ENSG00000084674.15|-36:0.0|9:-0.0
chr2	21002292	920526	A	G	.	.	ALLELEID=907798;CLNDN=Familial_hypercholesterolemia;CLNDISDB=MONDO:MONDO:0005439,MedGen:C0020445,OMIM:PS143890,SNOMED_CT:398036000;CLNHGVS=NC_000002.12:g.21002292A>G;CLNREVSTAT=criteria_provided,_single_submitter;CLNSIG=Uncertain_significance;CLNVC=single_nucleotide_variant;CLNVCSO=SO:0001483;GENEINFO=APOB:338;MC=SO:0001583|missense_variant;ORIGIN=1;Pangolin=ENSG00000084674.15|-1:0.0|-44:-0.0
chr2	21002320	334072	G	C	.	.	AF_ESP=0.001;AF_EXAC=0.00017;AF_TGP=0.0008;ALLELEID=287134;CLNDN=Familial_hypercholesterolemia|Familial_hypercholesterolemia_1|Familial_hypercholesterolemia_2|Hypobetalipoproteinemia,_familial,_1;CLNDISDB=MONDO:MONDO:0005439,MedGen:C0020445,OMIM:PS143890,SNOMED_CT:398036000|MONDO:MONDO:0007750,MedGen:C0745103,OMIM:143890,SNOMED_CT:397915002|MONDO:MONDO:0007751,MedGen:C1704417,OMIM:144010|MONDO:MONDO:0014252,MedGen:C4551990,OMIM:615558;CLNHGVS=NC_000002.12:g.21002320G>C;CLNREVSTAT=criteria_provided,_conflicting_interpretations;CLNSIG=Conflicting_interpretations_of_pathogenicity;CLNSIGCONF=Likely_benign(2),Uncertain_significance(3);CLNVC=single_nucleotide_variant;CLNVCSO=SO:0001483;CLNVI=Illumina_Clinical_Services_Laboratory,Illumina:765444;GENEINFO=APOB:338;MC=SO:0001583|missense_variant;ORIGIN=1;RS=72654424;Pangolin=ENSG00000084674.15|27:0.0|-3:-0.0
chr2	21002320	653899	GA	G	.	.	ALLELEID=629321;CLNDN=Familial_hypercholesterolemia_2|Hypobetalipoproteinemia,_familial,_1;CLNDISDB=MONDO:MONDO:0007751,MedGen:C1704417,OMIM:144010|MONDO:MONDO:0014252,MedGen:C4551990,OMIM:615558;CLNHGVS=NC_000002.12:g.21002322del;CLNREVSTAT=criteria_provided,_single_submitter;CLNSIG=Uncertain_significance;CLNVC=Deletion;CLNVCSO=SO:0000159;GENEINFO=APOB:338;MC=SO:0001589|frameshift_variant;ORIGIN=1;RS=1558558718;Pangolin=ENSG00000084674.15|48:0.0|49:-0.0
chr2	21002348	919489	C	A	.	.	ALLELEID=907800;CLNDN=Familial_hypercholesterolemia;CLNDISDB=MONDO:MONDO:0005439,MedGen:C0020445,OMIM:PS143890,SNOMED_CT:398036000;CLNHGVS=NC_000002.12:g.21002348C>A;CLNREVSTAT=criteria_provided,_single_submitter;CLNSIG=Uncertain_significance;CLNVC=single_nucleotide_variant;CLNVCSO=SO:0001483;GENEINFO=APOB:338;MC=SO:0001583|missense_variant;ORIGIN=1;Pangolin=ENSG00000084674.15|-31:0.0|-1:-0.0
chr2	21002356	928141	G	A	.	.	ALLELEID=907801;CLNDN=Familial_hypercholesterolemia;CLNDISDB=MONDO:MONDO:0005439,MedGen:C0020445,OMIM:PS143890,SNOMED_CT:398036000;CLNHGVS=NC_000002.12:g.21002356G>A;CLNREVSTAT=criteria_provided,_single_submitter;CLNSIG=Uncertain_significance;CLNVC=single_nucleotide_variant;CLNVCSO=SO:0001483;GENEINFO=APOB:338;MC=SO:0001583|missense_variant;ORIGIN=1;Pangolin=ENSG00000084674.15|13:0.0|12:-0.0
chr2	21002363	828175	G	T	.	.	ALLELEID=816444;CLNDN=Familial_hypercholesterolemia_1|Hypobetalipoproteinemia,_familial,_1;CLNDISDB=MONDO:MONDO:0007750,MedGen:C0745103,OMIM:143890,SNOMED_CT:397915002|MONDO:MONDO:0014252,MedGen:C4551990,OMIM:615558;CLNHGVS=NC_000002.12:g.21002363G>T;CLNREVSTAT=criteria_provided,_single_submitter;CLNSIG=Uncertain_significance;CLNVC=single_nucleotide_variant;CLNVCSO=SO:0001483;GENEINFO=APOB:338;MC=SO:0001587|nonsense;ORIGIN=1;RS=935792706;Pangolin=ENSG00000084674.15|-50:0.0|5:-0.0
chr2	21002376	629766	T	C	.	.	ALLELEID=616236;CLNDN=Familial_hypercholesterolemia;CLNDISDB=MONDO:MONDO:0005439,MedGen:C0020445,OMIM:PS143890,SNOMED_CT:398036000;CLNHGVS=NC_000002.12:g.21002376T>C;CLNREVSTAT=criteria_provided,_single_submitter;CLNSIG=Uncertain_significance;CLNVC=single_nucleotide_variant;CLNVCSO=SO:0001483;GENEINFO=APOB:338;MC=SO:0001583|missense_variant;ORIGIN=1;RS=1261837542;Pangolin=ENSG00000084674.15|-7:0.0|-3:-0.0
chr2	21002392	440513	CAT	C	.	.	ALLELEID=434163;CLNDN=Familial_hypercholesterolemia|Familial_hypercholesterolemia_1;CLNDISDB=MONDO:MONDO:0005439,MedGen:C0020445,OMIM:PS143890,SNOMED_CT:398036000|MONDO:MONDO:0007750,MedGen:C0745103,OMIM:143890,SNOMED_CT:397915002;CLNHGVS=NC_000002.12:g.21002393_21002394AT[1];CLNREVSTAT=criteria_provided,_single_submitter;CLNSIG=Uncertain_significance;CLNVC=Microsatellite;CLNVCSO=SO:0000289;GENEINFO=APOB:338;MC=SO:0001589|frameshift_variant;ORIGIN=1;RS=760832994;Pangolin=ENSG00000084674.15|-35:0.0|-24:-0.0
chr2	21002394	920469	T	C	.	.	ALLELEID=907805;CLNDN=Familial_hypercholesterolemia;CLNDISDB=MONDO:MONDO:0005439,MedGen:C0020445,OMIM:PS143890,SNOMED_CT:398036000;CLNHGVS=NC_000002.12:g.21002394T>C;CLNREVSTAT=criteria_provided,_single_submitter;CLNSIG=Uncertain_significance;CLNVC=single_nucleotide_variant;CLNVCSO=SO:0001483;GENEINFO=APOB:338;MC=SO:0001583|missense_variant;ORIGIN=1;Pangolin=ENSG00000084674.15|1:0.0|-25:-0.0
chr2	21002400	627769	A	T	.	.	AF_ESP=8e-05;AF_EXAC=3e-05;ALLELEID=616237;CLNDN=Familial_hypercholesterolemia|Familial_hypercholesterolemia_2|Hypobetalipoproteinemia,_familial,_1;CLNDISDB=MONDO:MONDO:0005439,MedGen:C0020445,OMIM:PS143890,SNOMED_CT:398036000|MONDO:MONDO:0007751,MedGen:C1704417,OMIM:144010|MONDO:MONDO:0014252,MedGen:C4551990,OMIM:615558;CLNHGVS=NC_000002.12:g.21002400A>T;CLNREVSTAT=criteria_provided,_multiple_submitters,_no_conflicts;CLNSIG=Uncertain_significance;CLNVC=single_nucleotide_variant;CLNVCSO=SO:0001483;CLNVI=Illumina_Clinical_Services_Laboratory,Illumina:465206;GENEINFO=APOB:338;MC=SO:0001583|missense_variant;ORIGIN=1;RS=144018015;Pangolin=ENSG00000084674.15|-2:0.0|-31:-0.0
chr2	21002402	490384	A	G	.	.	AF_ESP=0.00038;AF_EXAC=0.00012;AF_TGP=0.0002;ALLELEID=483200;CLNDN=Familial_hypercholesterolemia_1|Familial_hypercholesterolemia_2|Hypobetalipoproteinemia,_familial,_1|not_provided;CLNDISDB=MONDO:MONDO:0007750,MedGen:C0745103,OMIM:143890,SNOMED_CT:397915002|MONDO:MONDO:0007751,MedGen:C1704417,OMIM:144010|MONDO:MONDO:0014252,MedGen:C4551990,OMIM:615558|MedGen:CN517202;CLNHGVS=NC_000002.12:g.21002402A>G;CLNREVSTAT=criteria_provided,_conflicting_interpretations;CLNSIG=Conflicting_interpretations_of_pathogenicity;CLNSIGCONF=Likely_benign(3),Uncertain_significance(2);CLNVC=single_nucleotide_variant;CLNVCSO=SO:0001483;CLNVI=Illumina_Clinical_Services_Laboratory,Illumina:615120;GENEINFO=APOB:338;MC=SO:0001819|synonymous_variant;ORIGIN=1;RS=141339310;Pangolin=ENSG00000084674.15|28:0.0|2:-0.0
chr2	21002403	927680	T	A	.	.	ALLELEID=907807;CLNDN=Familial_hypercholesterolemia;CLNDISDB=MONDO:MONDO:0005439,MedGen:C0020445,OMIM:PS143890,SNOMED_CT:398036000;CLNHGVS=NC_000002.12:g.21002403T>A;CLNREVSTAT=criteria_provided,_single_submitter;CLNSIG=Uncertain_significance;CLNVC=single_nucleotide_variant;CLNVCSO=SO:0001483;GENEINFO=APOB:338;MC=SO:0001583|missense_variant;ORIGIN=1;Pangolin=ENSG00000084674.15|11:0.0|7:-0.0
chr2	21002418	978354	G	A	.	.	ALLELEID=966419;CLNDN=not_provided;CLNDISDB=MedGen:CN517202;CLNHGVS=NC_000002.12:g.21002418G>A;CLNREVSTAT=criteria_provided,_single_submitter;CLNSIG=Uncertain_significance;CLNVC=single_nucleotide_variant;CLNVCSO=SO:0001483;CLNVI=Molecular_Diagnostic_Laboratory_for_Inherited_Cardiovascular_Disease,Montreal_Heart_Institute:9114056;GENEINFO=APOB:338;MC=SO:0001583|missense_variant;ORIGIN=1;Pangolin=ENSG00000084674.15|-3:0.0|12:-0.0
chr2	21002419	919671	T	C	.	.	ALLELEID=907809;CLNDN=Familial_hypercholesterolemia;CLNDISDB=MONDO:MONDO:0005439,MedGen:C0020445,OMIM:PS143890,SNOMED_CT:398036000;CLNHGVS=NC_000002.12:g.21002419T>C;CLNREVSTAT=criteria_provided,_single_submitter;CLNSIG=Uncertain_significance;CLNVC=single_nucleotide_variant;CLNVCSO=SO:0001483;GENEINFO=APOB:338;MC=SO:0001583|missense_variant;ORIGIN=1;Pangolin=ENSG00000084674.15|11:0.0|6:-0.0
chr2	21002439	334073	T	C	.	.	ALLELEID=287501;CLNDN=Familial_hypercholesterolemia_1|Familial_hypobetalipoproteinemia;CLNDISDB=MONDO:MONDO:0007750,MedGen:C0745103,OMIM:143890,SNOMED_CT:397915002|MedGen:C1862596,Orphanet:ORPHA426,SNOMED_CT:60193003;CLNHGVS=NC_000002.12:g.21002439T>C;CLNREVSTAT=criteria_provided,_single_submitter;CLNSIG=Uncertain_significance;CLNVC=single_nucleotide_variant;CLNVCSO=SO:0001483;CLNVI=Illumina_Clinical_Services_Laboratory,Illumina:834039;GENEINFO=APOB:338;MC=SO:0001583|missense_variant;ORIGIN=1;RS=886055572;Pangolin=ENSG00000084674.15|-9:0.0|-14:-0.0
chr2	21002443	920529	T	A	.	.	ALLELEID=907810;CLNDN=Familial_hypercholesterolemia;CLNDISDB=MONDO:MONDO:0005439,MedGen:C0020445,OMIM:PS143890,SNOMED_CT:398036000;CLNHGVS=NC_000002.12:g.21002443T>A;CLNREVSTAT=criteria_provided,_single_submitter;CLNSIG=Uncertain_significance;CLNVC=single_nucleotide_variant;CLNVCSO=SO:0001483;GENEINFO=APOB:338;MC=SO:0001583|missense_variant;ORIGIN=1;Pangolin=ENSG00000084674.15|-13:0.0|47:-0.0
chr2	21002445	664736	A	T	.	.	ALLELEID=629322;CLNDN=Familial_hypercholesterolemia_2|Hypobetalipoproteinemia,_familial,_1;CLNDISDB=MONDO:MONDO:0007751,MedGen:C1704417,OMIM:144010|MONDO:MONDO:0014252,MedGen:C4551990,OMIM:615558;CLNHGVS=NC_000002.12:g.21002445A>T;CLNREVSTAT=criteria_provided,_single_submitter;CLNSIG=Uncertain_significance;CLNVC=single_nucleotide_variant;CLNVCSO=SO:0001483;GENEINFO=APOB:338;MC=SO:0001583|missense_variant;ORIGIN=1;RS=763668912;Pangolin=ENSG00000084674.15|8:0.0|-15:-0.0
chr2	21002446	894951	T	A	.	.	ALLELEID=883595;CLNDN=Familial_hypercholesterolemia_2|Hypobetalipoproteinemia,_familial,_1;CLNDISDB=MONDO:MONDO:0007751,MedGen:C1704417,OMIM:144010|MONDO:MONDO:0014252,MedGen:C4551990,OMIM:615558;CLNHGVS=NC_000002.12:g.21002446T>A;CLNREVSTAT=criteria_provided,_single_submitter;CLNSIG=Uncertain_significance;CLNVC=single_nucleotide_variant;CLNVCSO=SO:0001483;CLNVI=Illumina_Clinical_Services_Laboratory,Illumina:806559;GENEINFO=APOB:338;MC=SO:0001583|missense_variant;ORIGIN=1;Pangolin=ENSG00000084674.15|-16:0.0|44:-0.0
chr2	21002464	924146	T	C	.	.	ALLELEID=907811;CLNDN=Familial_hypercholesterolemia;CLNDISDB=MONDO:MONDO:0005439,MedGen:C0020445,OMIM:PS143890,SNOMED_CT:398036000;CLNHGVS=NC_000002.12:g.21002464T>C;CLNREVSTAT=criteria_provided,_single_submitter;CLNSIG=Uncertain_significance;CLNVC=single_nucleotide_variant;CLNVCSO=SO:0001483;GENEINFO=APOB:338;MC=SO:0001583|missense_variant;ORIGIN=1;Pangolin=ENSG00000084674.15|1:0.01|-39:-0.0
chr2	21002482	237739	T	C	.	.	ALLELEID=238599;CLNDN=Familial_hypercholesterolemia|Familial_hypercholesterolemia_1|Familial_hypercholesterolemia_2|Hypobetalipoproteinemia,_familial,_1|not_specified|not_provided;CLNDISDB=MONDO:MONDO:0005439,MedGen:C0020445,OMIM:PS143890,SNOMED_CT:398036000|MONDO:MONDO:0007750,MedGen:C0745103,OMIM:143890,SNOMED_CT:397915002|MONDO:MONDO:0007751,MedGen:C1704417,OMIM:144010|MONDO:MONDO:0014252,MedGen:C4551990,OMIM:615558|MedGen:CN169374|MedGen:CN517202;CLNHGVS=NC_000002.12:g.21002482T>C;CLNREVSTAT=criteria_provided,_conflicting_interpretations;CLNSIG=Conflicting_interpretations_of_pathogenicity;CLNSIGCONF=Benign(6),Likely_benign(4),Uncertain_significance(3);CLNVC=single_nucleotide_variant;CLNVCSO=SO:0001483;CLNVI=Fundacion_Hipercolesterolemia_Familiar:APOB_088|Illumina_Clinical_Services_Laboratory,Illumina:294096|Laboratory_of_Genetics_and_Molecular_Cardiology,_University_of_São_Paulo:APOB_088|Quest_Diagnostics_Nichols_Institute_San_Juan_Capistrano:2846008|Robarts_Research_Institute,Western_University:GL12672;GENEINFO=APOB:338;MC=SO:0001583|missense_variant;ORIGIN=1;Pangolin=ENSG00000084674.15|1:0.0|37:-0.0
chr2	21002488	922616	C	T	.	.	ALLELEID=907812;CLNDN=Familial_hypercholesterolemia;CLNDISDB=MONDO:MONDO:0005439,MedGen:C0020445,OMIM:PS143890,SNOMED_CT:398036000;CLNHGVS=NC_000002.12:g.21002488C>T;CLNREVSTAT=criteria_provided,_single_submitter;CLNSIG=Uncertain_significance;CLNVC=single_nucleotide_variant;CLNVCSO=SO:0001483;GENEINFO=APOB:338;MC=SO:0001583|missense_variant;ORIGIN=1;Pangolin=ENSG00000084674.15|-44:0.0|30:-0.0
chr2	21002492	927900	T	C	.	.	ALLELEID=907813;CLNDN=Familial_hypercholesterolemia;CLNDISDB=MONDO:MONDO:0005439,MedGen:C0020445,OMIM:PS143890,SNOMED_CT:398036000;CLNHGVS=NC_000002.12:g.21002492T>C;CLNREVSTAT=criteria_provided,_single_submitter;CLNSIG=Uncertain_significance;CLNVC=single_nucleotide_variant;CLNVCSO=SO:0001483;GENEINFO=APOB:338;MC=SO:0001583|missense_variant;ORIGIN=1;Pangolin=ENSG00000084674.15|26:0.0|27:-0.0
chr2	21002493	801045	A	G	.	.	ALLELEID=789412;CLNDN=not_provided;CLNDISDB=MedGen:CN517202;CLNHGVS=NC_000002.12:g.21002493A>G;CLNREVSTAT=criteria_provided,_single_submitter;CLNSIG=Uncertain_significance;CLNVC=single_nucleotide_variant;CLNVCSO=SO:0001483;CLNVI=Quest_Diagnostics_Nichols_Institute_San_Juan_Capistrano:2851011;GENEINFO=APOB:338;MC=SO:0001583|missense_variant;ORIGIN=1;RS=1003580237;Pangolin=ENSG00000084674.15|-3:0.0|25:-0.0
chr2	21002505	927748	A	G	.	.	ALLELEID=907814;CLNDN=Familial_hypercholesterolemia;CLNDISDB=MONDO:MONDO:0005439,MedGen:C0020445,OMIM:PS143890,SNOMED_CT:398036000;CLNHGVS=NC_000002.12:g.21002505A>G;CLNREVSTAT=criteria_provided,_single_submitter;CLNSIG=Uncertain_significance;CLNVC=single_nucleotide_variant;CLNVCSO=SO:0001483;GENEINFO=APOB:338;MC=SO:0001583|missense_variant;ORIGIN=1;Pangolin=ENSG00000084674.15|13:0.0|13:-0.0
chr2	21002510	1037508	T	C	.	.	ALLELEID=1024082;CLNDN=Familial_hypercholesterolemia_2|Hypobetalipoproteinemia,_familial,_1;CLNDISDB=MONDO:MONDO:0007751,MedGen:C1704417,OMIM:144010|MONDO:MONDO:0014252,MedGen:C4551990,OMIM:615558;CLNHGVS=NC_000002.12:g.21002510T>C;CLNREVSTAT=criteria_provided,_single_submitter;CLNSIG=Uncertain_significance;CLNVC=single_nucleotide_variant;CLNVCSO=SO:0001483;GENEINFO=APOB:338;MC=SO:0001819|synonymous_variant;ORIGIN=1;Pangolin=ENSG00000084674.15|8:0.0|9:-0.0
chr2	21002519	334074	G	A	.	.	AF_EXAC=5e-05;AF_TGP=0.0008;ALLELEID=285067;CLNDN=Familial_hypercholesterolemia|Familial_hypercholesterolemia_2|Hypobetalipoproteinemia,_familial,_1|not_provided;CLNDISDB=MONDO:MONDO:0005439,MedGen:C0020445,OMIM:PS143890,SNOMED_CT:398036000|MONDO:MONDO:0007751,MedGen:C1704417,OMIM:144010|MONDO:MONDO:0014252,MedGen:C4551990,OMIM:615558|MedGen:CN517202;CLNHGVS=NC_000002.12:g.21002519G>A;CLNREVSTAT=criteria_provided,_conflicting_interpretations;CLNSIG=Conflicting_interpretations_of_pathogenicity;CLNSIGCONF=Likely_benign(3),Uncertain_significance(2);CLNVC=single_nucleotide_variant;CLNVCSO=SO:0001483;CLNVI=Illumina_Clinical_Services_Laboratory,Illumina:692034;GENEINFO=APOB:338;MC=SO:0001819|synonymous_variant;ORIGIN=1;RS=200145506;Pangolin=ENSG00000084674.15|8:0.0|0:-0.0
chr2	21002527	927234	G	A	.	.	ALLELEID=907815;CLNDN=Familial_hypercholesterolemia;CLNDISDB=MONDO:MONDO:0005439,MedGen:C0020445,OMIM:PS143890,SNOMED_CT:398036000;CLNHGVS=NC_000002.12:g.21002527G>A;CLNREVSTAT=criteria_provided,_single_submitter;CLNSIG=Uncertain_significance;CLNVC=single_nucleotide_variant;CLNVCSO=SO:0001483;GENEINFO=APOB:338;MC=SO:0001583|missense_variant;ORIGIN=1;Pangolin=ENSG00000084674.15|48:0.0|-8:-0.0
chr2	21002532	630404	C	T	.	.	ALLELEID=616238;CLNDN=Familial_hypercholesterolemia;CLNDISDB=MONDO:MONDO:0005439,MedGen:C0020445,OMIM:PS143890,SNOMED_CT:398036000;CLNHGVS=NC_000002.12:g.21002532C>T;CLNREVSTAT=criteria_provided,_single_submitter;CLNSIG=Uncertain_significance;CLNVC=single_nucleotide_variant;CLNVCSO=SO:0001483;GENEINFO=APOB:338;MC=SO:0001583|missense_variant;ORIGIN=1;RS=375701380;Pangolin=ENSG00000084674.15|-13:0.0|1:-0.0
chr2	21002533	920530	G	A	.	.	ALLELEID=907816;CLNDN=Familial_hypercholesterolemia;CLNDISDB=MONDO:MONDO:0005439,MedGen:C0020445,OMIM:PS143890,SNOMED_CT:398036000;CLNHGVS=NC_000002.12:g.21002533G>A;CLNREVSTAT=criteria_provided,_single_submitter;CLNSIG=Uncertain_significance;CLNVC=single_nucleotide_variant;CLNVCSO=SO:0001483;GENEINFO=APOB:338;MC=SO:0001583|missense_variant;ORIGIN=1;Pangolin=ENSG00000084674.15|-14:0.0|-14:-0.0
chr2	21002558	808676	C	T	.	.	ALLELEID=795127;CLNDN=not_provided;CLNDISDB=MedGen:CN517202;CLNHGVS=NC_000002.12:g.21002558C>T;CLNREVSTAT=criteria_provided,_single_submitter;CLNSIG=Uncertain_significance;CLNVC=single_nucleotide_variant;CLNVCSO=SO:0001483;GENEINFO=APOB:338;MC=SO:0001819|synonymous_variant;ORIGIN=1;RS=1572775059;Pangolin=ENSG00000084674.15|-10:0.0|-40:-0.0
chr2	21002571	921861	A	G	.	.	ALLELEID=907817;CLNDN=Familial_hypercholesterolemia;CLNDISDB=MONDO:MONDO:0005439,MedGen:C0020445,OMIM:PS143890,SNOMED_CT:398036000;CLNHGVS=NC_000002.12:g.21002571A>G;CLNREVSTAT=criteria_provided,_single_submitter;CLNSIG=Uncertain_significance;CLNVC=single_nucleotide_variant;CLNVCSO=SO:0001483;GENEINFO=APOB:338;MC=SO:0001583|missense_variant;ORIGIN=1;Pangolin=ENSG00000084674.15|41:0.0|4:-0.0
chr2	21002583	919221	G	T	.	.	ALLELEID=907819;CLNDN=Familial_hypercholesterolemia;CLNDISDB=MONDO:MONDO:0005439,MedGen:C0020445,OMIM:PS143890,SNOMED_CT:398036000;CLNHGVS=NC_000002.12:g.21002583G>T;CLNREVSTAT=criteria_provided,_single_submitter;CLNSIG=Uncertain_significance;CLNVC=single_nucleotide_variant;CLNVCSO=SO:0001483;GENEINFO=APOB:338;MC=SO:0001583|missense_variant;ORIGIN=1;Pangolin=ENSG00000084674.15|29:0.01|-8:-0.0
chr2	21002593	924163	A	G	.	.	ALLELEID=907820;CLNDN=Familial_hypercholesterolemia|Familial_hypercholesterolemia_2;CLNDISDB=MONDO:MONDO:0005439,MedGen:C0020445,OMIM:PS143890,SNOMED_CT:398036000|MONDO:MONDO:0007751,MedGen:C1704417,OMIM:144010;CLNHGVS=NC_000002.12:g.21002593A>G;CLNREVSTAT=criteria_provided,_multiple_submitters,_no_conflicts;CLNSIG=Uncertain_significance;CLNVC=single_nucleotide_variant;CLNVCSO=SO:0001483;CLNVI=Institute_of_Human_Genetics,_University_of_Leipzig_Medical_Center:CV_varv_66;GENEINFO=APOB:338;MC=SO:0001583|missense_variant;ORIGIN=1;Pangolin=ENSG00000084674.15|19:0.0|-18:-0.0
chr2	21002598	431503	T	G	.	.	ALLELEID=425001;CLNDN=Familial_hypercholesterolemia_1;CLNDISDB=MONDO:MONDO:0007750,MedGen:C0745103,OMIM:143890,SNOMED_CT:397915002;CLNHGVS=NC_000002.12:g.21002598T>G;CLNREVSTAT=criteria_provided,_single_submitter;CLNSIG=Uncertain_significance;CLNVC=single_nucleotide_variant;CLNVCSO=SO:0001483;CLNVI=Laboratory_of_Genetics_and_Molecular_Cardiology,_University_of_São_Paulo:APOB_126;GENEINFO=APOB:338;MC=SO:0001583|missense_variant;ORIGIN=1;Pangolin=ENSG00000084674.15|1:0.0|14:-0.0
chr2	21002615	334075	A	G	.	.	AF_EXAC=0.00068;AF_TGP=0.0002;ALLELEID=284417;CLNDN=Familial_hypercholesterolemia|Familial_hypercholesterolemia_2|Hypobetalipoproteinemia,_familial,_1;CLNDISDB=MONDO:MONDO:0005439,MedGen:C0020445,OMIM:PS143890,SNOMED_CT:398036000|MONDO:MONDO:0007751,MedGen:C1704417,OMIM:144010|MONDO:MONDO:0014252,MedGen:C4551990,OMIM:615558;CLNHGVS=NC_000002.12:g.21002615A>G;CLNREVSTAT=criteria_provided,_conflicting_interpretations;CLNSIG=Conflicting_interpretations_of_pathogenicity;CLNSIGCONF=Benign(1),Uncertain_significance(2);CLNVC=single_nucleotide_variant;CLNVCSO=SO:0001483;CLNVI=Illumina_Clinical_Services_Laboratory,Illumina:647853;GENEINFO=APOB:338;MC=SO:0001819|synonymous_variant;ORIGIN=1;RS=181340304;Pangolin=ENSG00000084674.15|-3:0.01|-40:-0.0
chr2	21002616	1057902	T	C	.	.	ALLELEID=1041004;CLNDN=Familial_hypercholesterolemia_2|Hypobetalipoproteinemia,_familial,_1;CLNDISDB=MONDO:MONDO:0007751,MedGen:C1704417,OMIM:144010|MONDO:MONDO:0014252,MedGen:C4551990,OMIM:615558;CLNHGVS=NC_000002.12:g.21002616T>C;CLNREVSTAT=criteria_provided,_single_submitter;CLNSIG=Uncertain_significance;CLNVC=single_nucleotide_variant;CLNVCSO=SO:0001483;GENEINFO=APOB:338;MC=SO:0001583|missense_variant;ORIGIN=1;Pangolin=ENSG00000084674.15|-41:0.0|-4:-0.0
chr2	21002619	544116	A	G	.	.	AF_ESP=0.00154;AF_EXAC=0.00068;AF_TGP=0.003;ALLELEID=517803;CLNDN=Familial_hypercholesterolemia|Familial_hypercholesterolemia_2|Hypobetalipoproteinemia,_familial,_1;CLNDISDB=MONDO:MONDO:0005439,MedGen:C0020445,OMIM:PS143890,SNOMED_CT:398036000|MONDO:MONDO:0007751,MedGen:C1704417,OMIM:144010|MONDO:MONDO:0014252,MedGen:C4551990,OMIM:615558;CLNHGVS=NC_000002.12:g.21002619A>G;CLNREVSTAT=criteria_provided,_conflicting_interpretations;CLNSIG=Conflicting_interpretations_of_pathogenicity;CLNSIGCONF=Benign(1),Likely_benign(2),Uncertain_significance(1);CLNVC=single_nucleotide_variant;CLNVCSO=SO:0001483;CLNVI=Illumina_Clinical_Services_Laboratory,Illumina:546610;GENEINFO=APOB:338;MC=SO:0001583|missense_variant;ORIGIN=1;RS=72654422;Pangolin=ENSG00000084674.15|-43:0.0|-7:-0.01
chr2	21002628	237738	A	G	.	.	AF_ESP=0.00654;AF_EXAC=0.00514;AF_TGP=0.002;ALLELEID=238600;CLNDN=Familial_hypercholesterolemia|Familial_hypercholesterolemia_1|Familial_hypercholesterolemia_2|Hypobetalipoproteinemia,_familial,_1|not_specified|not_provided;CLNDISDB=MONDO:MONDO:0005439,MedGen:C0020445,OMIM:PS143890,SNOMED_CT:398036000|MONDO:MONDO:0007750,MedGen:C0745103,OMIM:143890,SNOMED_CT:397915002|MONDO:MONDO:0007751,MedGen:C1704417,OMIM:144010|MONDO:MONDO:0014252,MedGen:C4551990,OMIM:615558|MedGen:CN169374|MedGen:CN517202;CLNHGVS=NC_000002.12:g.21002628A>G;CLNREVSTAT=criteria_provided,_conflicting_interpretations;CLNSIG=Conflicting_interpretations_of_pathogenicity;CLNSIGCONF=Benign(3),Likely_benign(5),Uncertain_significance(1);CLNVC=single_nucleotide_variant;CLNVCSO=SO:0001483;CLNVI=Illumina_Clinical_Services_Laboratory,Illumina:234404|Quest_Diagnostics_Nichols_Institute_San_Juan_Capistrano:2845684|Robarts_Research_Institute,Western_University:GL1052;GENEINFO=APOB:338;MC=SO:0001583|missense_variant;ORIGIN=1;RS=61743502;Pangolin=ENSG00000084674.15|20:0.0|-16:-0.01
chr2	21002643	925120	T	C	.	.	ALLELEID=907827;CLNDN=Familial_hypercholesterolemia;CLNDISDB=MONDO:MONDO:0005439,MedGen:C0020445,OMIM:PS143890,SNOMED_CT:398036000;CLNHGVS=NC_000002.12:g.21002643T>C;CLNREVSTAT=criteria_provided,_single_submitter;CLNSIG=Uncertain_significance;CLNVC=single_nucleotide_variant;CLNVCSO=SO:0001483;GENEINFO=APOB:338;MC=SO:0001583|missense_variant;ORIGIN=1;Pangolin=ENSG00000084674.15|-31:0.0|-31:-0.0
chr2	21002656	252479	C	T	.	.	AF_ESP=0.00215;AF_EXAC=0.00064;AF_TGP=0.0014;ALLELEID=246909;CLNDN=Familial_hypercholesterolemia|Familial_hypercholesterolemia_1|Familial_hypercholesterolemia_2|Hypobetalipoproteinemia,_familial,_1;CLNDISDB=MONDO:MONDO:0005439,MedGen:C0020445,OMIM:PS143890,SNOMED_CT:398036000|MONDO:MONDO:0007750,MedGen:C0745103,OMIM:143890,SNOMED_CT:397915002|MONDO:MONDO:0007751,MedGen:C1704417,OMIM:144010|MONDO:MONDO:0014252,MedGen:C4551990,OMIM:615558;CLNHGVS=NC_000002.12:g.21002656C>T;CLNREVSTAT=criteria_provided,_conflicting_interpretations;CLNSIG=Conflicting_interpretations_of_pathogenicity;CLNSIGCONF=Benign(1),Likely_benign(1),Uncertain_significance(1);CLNVC=single_nucleotide_variant;CLNVCSO=SO:0001483;GENEINFO=APOB:338;MC=SO:0001583|missense_variant;ORIGIN=1;RS=61743313;Pangolin=ENSG00000084674.15|-44:0.0|-44:-0.0
chr2	21002671	922279	T	C	.	.	ALLELEID=907829;CLNDN=Familial_hypercholesterolemia;CLNDISDB=MONDO:MONDO:0005439,MedGen:C0020445,OMIM:PS143890,SNOMED_CT:398036000;CLNHGVS=NC_000002.12:g.21002671T>C;CLNREVSTAT=criteria_provided,_single_submitter;CLNSIG=Uncertain_significance;CLNVC=single_nucleotide_variant;CLNVCSO=SO:0001483;GENEINFO=APOB:338;MC=SO:0001583|missense_variant;ORIGIN=1;Pangolin=ENSG00000084674.15|1:0.0|-23:-0.0
chr2	21002683	544074	G	A	.	.	ALLELEID=517552;CLNDN=APOB-Related_Disorders|Familial_hypercholesterolemia|Familial_hypercholesterolemia_2|Hypobetalipoproteinemia,_familial,_1;CLNDISDB=.|MONDO:MONDO:0005439,MedGen:C0020445,OMIM:PS143890,SNOMED_CT:398036000|MONDO:MONDO:0007751,MedGen:C1704417,OMIM:144010|MONDO:MONDO:0014252,MedGen:C4551990,OMIM:615558;CLNHGVS=NC_000002.12:g.21002683G>A;CLNREVSTAT=criteria_provided,_multiple_submitters,_no_conflicts;CLNSIG=Uncertain_significance;CLNVC=single_nucleotide_variant;CLNVCSO=SO:0001483;CLNVI=Illumina_Clinical_Services_Laboratory,Illumina:813616;GENEINFO=APOB:338;MC=SO:0001587|nonsense;ORIGIN=1;RS=907126709;Pangolin=ENSG00000084674.15|49:0.0|-5:-0.0
chr2	21002691	928142	G	C	.	.	ALLELEID=907830;CLNDN=Familial_hypercholesterolemia;CLNDISDB=MONDO:MONDO:0005439,MedGen:C0020445,OMIM:PS143890,SNOMED_CT:398036000;CLNHGVS=NC_000002.12:g.21002691G>C;CLNREVSTAT=criteria_provided,_single_submitter;CLNSIG=Uncertain_significance;CLNVC=single_nucleotide_variant;CLNVCSO=SO:0001483;GENEINFO=APOB:338;MC=SO:0001583|missense_variant;ORIGIN=1;Pangolin=ENSG00000084674.15|41:0.0|-12:-0.0
chr2	21002698	575779	G	T	.	.	AF_EXAC=8e-05;ALLELEID=557873;CLNDN=Familial_hypercholesterolemia|Familial_hypercholesterolemia_2|Hypobetalipoproteinemia,_familial,_1;CLNDISDB=MONDO:MONDO:0005439,MedGen:C0020445,OMIM:PS143890,SNOMED_CT:398036000|MONDO:MONDO:0007751,MedGen:C1704417,OMIM:144010|MONDO:MONDO:0014252,MedGen:C4551990,OMIM:615558;CLNHGVS=NC_000002.12:g.21002698G>T;CLNREVSTAT=criteria_provided,_conflicting_interpretations;CLNSIG=Conflicting_interpretations_of_pathogenicity;CLNSIGCONF=Likely_benign(1),Uncertain_significance(1);CLNVC=single_nucleotide_variant;CLNVCSO=SO:0001483;GENEINFO=APOB:338;MC=SO:0001583|missense_variant;ORIGIN=1;RS=748569334;Pangolin=ENSG00000084674.15|34:0.0|34:-0.0
chr2	21002724	922775	G	A	.	.	ALLELEID=907831;CLNDN=Familial_hypercholesterolemia;CLNDISDB=MONDO:MONDO:0005439,MedGen:C0020445,OMIM:PS143890,SNOMED_CT:398036000;CLNHGVS=NC_000002.12:g.21002724G>A;CLNREVSTAT=criteria_provided,_single_submitter;CLNSIG=Uncertain_significance;CLNVC=single_nucleotide_variant;CLNVCSO=SO:0001483;GENEINFO=APOB:338;MC=SO:0001583|missense_variant;ORIGIN=1;Pangolin=ENSG00000084674.15|29:0.0|-14:-0.0
chr2	21002725	255976	A	T	.	.	ALLELEID=250518;CLNDN=Familial_hypercholesterolemia|Familial_hypercholesterolemia_1|Familial_hypercholesterolemia_2|Hypobetalipoproteinemia,_familial,_1|not_specified|not_provided;CLNDISDB=MONDO:MONDO:0005439,MedGen:C0020445,OMIM:PS143890,SNOMED_CT:398036000|MONDO:MONDO:0007750,MedGen:C0745103,OMIM:143890,SNOMED_CT:397915002|MONDO:MONDO:0007751,MedGen:C1704417,OMIM:144010|MONDO:MONDO:0014252,MedGen:C4551990,OMIM:615558|MedGen:CN169374|MedGen:CN517202;CLNHGVS=NC_000002.12:g.21002725A>T;CLNREVSTAT=criteria_provided,_conflicting_interpretations;CLNSIG=Conflicting_interpretations_of_pathogenicity;CLNSIGCONF=Benign(6),Likely_benign(2),Uncertain_significance(1);CLNVC=single_nucleotide_variant;CLNVCSO=SO:0001483;CLNVI=Illumina_Clinical_Services_Laboratory,Illumina:206653|Laboratory_of_Genetics_and_Molecular_Cardiology,_University_of_São_Paulo:APOB_085|Quest_Diagnostics_Nichols_Institute_San_Juan_Capistrano:2846647|Robarts_Research_Institute,Western_University:GL16295e;GENEINFO=APOB:338;MC=SO:0001583|missense_variant;ORIGIN=1;Pangolin=ENSG00000084674.15|7:0.0|28:-0.0
chr2	21002726	628375	A	T	.	.	ALLELEID=616240;CLNDN=Familial_hypercholesterolemia|Familial_hypercholesterolemia_1;CLNDISDB=MONDO:MONDO:0005439,MedGen:C0020445,OMIM:PS143890,SNOMED_CT:398036000|MONDO:MONDO:0007750,MedGen:C0745103,OMIM:143890,SNOMED_CT:397915002;CLNHGVS=NC_000002.12:g.21002726A>T;CLNREVSTAT=criteria_provided,_conflicting_interpretations;CLNSIG=Conflicting_interpretations_of_pathogenicity;CLNSIGCONF=Pathogenic(1),Uncertain_significance(1);CLNVC=single_nucleotide_variant;CLNVCSO=SO:0001483;GENEINFO=APOB:338;MC=SO:0001587|nonsense;ORIGIN=1;RS=1466172660;Pangolin=ENSG00000084674.15|27:0.0|6:-0.0
chr2	21002727	630238	T	C	.	.	AF_EXAC=4e-05;ALLELEID=616241;CLNDN=Familial_hypercholesterolemia|Familial_hypercholesterolemia_2|Hypobetalipoproteinemia,_familial,_1;CLNDISDB=MONDO:MONDO:0005439,MedGen:C0020445,OMIM:PS143890,SNOMED_CT:398036000|MONDO:MONDO:0007751,MedGen:C1704417,OMIM:144010|MONDO:MONDO:0014252,MedGen:C4551990,OMIM:615558;CLNHGVS=NC_000002.12:g.21002727T>C;CLNREVSTAT=criteria_provided,_conflicting_interpretations;CLNSIG=Conflicting_interpretations_of_pathogenicity;CLNSIGCONF=Likely_benign(1),Uncertain_significance(1);CLNVC=single_nucleotide_variant;CLNVCSO=SO:0001483;GENEINFO=APOB:338;MC=SO:0001583|missense_variant;ORIGIN=1;RS=767269509;Pangolin=ENSG00000084674.15|5:0.02|26:-0.0
chr2	21002732	630632	C	A	.	.	ALLELEID=616242;CLNDN=Familial_hypercholesterolemia;CLNDISDB=MONDO:MONDO:0005439,MedGen:C0020445,OMIM:PS143890,SNOMED_CT:398036000;CLNHGVS=NC_000002.12:g.21002732C>A;CLNREVSTAT=criteria_provided,_single_submitter;CLNSIG=Uncertain_significance;CLNVC=single_nucleotide_variant;CLNVCSO=SO:0001483;GENEINFO=APOB:338;MC=SO:0001583|missense_variant;ORIGIN=1;RS=1558559027;Pangolin=ENSG00000084674.15|21:0.0|0:-0.0
chr2	21002745	921269	G	A	.	.	ALLELEID=907833;CLNDN=Familial_hypercholesterolemia;CLNDISDB=MONDO:MONDO:0005439,MedGen:C0020445,OMIM:PS143890,SNOMED_CT:398036000;CLNHGVS=NC_000002.12:g.21002745G>A;CLNREVSTAT=criteria_provided,_single_submitter;CLNSIG=Uncertain_significance;CLNVC=single_nucleotide_variant;CLNVCSO=SO:0001483;GENEINFO=APOB:338;MC=SO:0001583|missense_variant;ORIGIN=1;Pangolin=ENSG00000084674.15|7:0.0|8:-0.0
chr2	21002748	631457	C	T	.	.	ALLELEID=616243;CLNDN=Familial_hypercholesterolemia;CLNDISDB=MONDO:MONDO:0005439,MedGen:C0020445,OMIM:PS143890,SNOMED_CT:398036000;CLNHGVS=NC_000002.12:g.21002748C>T;CLNREVSTAT=criteria_provided,_single_submitter;CLNSIG=Uncertain_significance;CLNVC=single_nucleotide_variant;CLNVCSO=SO:0001483;GENEINFO=APOB:338;MC=SO:0001583|missense_variant;ORIGIN=1;RS=1558559061;Pangolin=ENSG00000084674.15|-16:0.0|5:-0.01
chr2	21002806	629515	C	T	.	.	ALLELEID=616245;CLNDN=Familial_hypercholesterolemia;CLNDISDB=MONDO:MONDO:0005439,MedGen:C0020445,OMIM:PS143890,SNOMED_CT:398036000;CLNHGVS=NC_000002.12:g.21002806C>T;CLNREVSTAT=criteria_provided,_single_submitter;CLNSIG=Uncertain_significance;CLNVC=single_nucleotide_variant;CLNVCSO=SO:0001483;GENEINFO=APOB:338;MC=SO:0001583|missense_variant;ORIGIN=1;RS=1558559102;Pangolin=ENSG00000084674.15|13:0.0|8:-0.0
chr2	21002808	627770	G	A	.	.	AF_ESP=8e-05;AF_EXAC=5e-05;ALLELEID=616246;CLNDN=Familial_hypercholesterolemia;CLNDISDB=MONDO:MONDO:0005439,MedGen:C0020445,OMIM:PS143890,SNOMED_CT:398036000;CLNHGVS=NC_000002.12:g.21002808G>A;CLNREVSTAT=criteria_provided,_single_submitter;CLNSIG=Uncertain_significance;CLNVC=single_nucleotide_variant;CLNVCSO=SO:0001483;GENEINFO=APOB:338;MC=SO:0001583|missense_variant;ORIGIN=1;RS=375471570;Pangolin=ENSG00000084674.15|-8:0.0|11:-0.0
chr2	21002841	627659	A	G	.	.	AF_EXAC=0.00017;AF_TGP=0.0002;ALLELEID=616247;CLNDN=Familial_hypercholesterolemia|Familial_hypercholesterolemia_2|Hypobetalipoproteinemia,_familial,_1;CLNDISDB=MONDO:MONDO:0005439,MedGen:C0020445,OMIM:PS143890,SNOMED_CT:398036000|MONDO:MONDO:0007751,MedGen:C1704417,OMIM:144010|MONDO:MONDO:0014252,MedGen:C4551990,OMIM:615558;CLNHGVS=NC_000002.12:g.21002841A>G;CLNREVSTAT=criteria_provided,_conflicting_interpretations;CLNSIG=Conflicting_interpretations_of_pathogenicity;CLNSIGCONF=Benign(1),Likely_benign(2),Uncertain_significance(1);CLNVC=single_nucleotide_variant;CLNVCSO=SO:0001483;CLNVI=Illumina_Clinical_Services_Laboratory,Illumina:1328724;GENEINFO=APOB:338;MC=SO:0001583|missense_variant;ORIGIN=1;RS=570782024;Pangolin=ENSG00000084674.15|-1:0.0|-22:-0.0
chr2	21002874	925122	T	C	.	.	ALLELEID=907837;CLNDN=Familial_hypercholesterolemia;CLNDISDB=MONDO:MONDO:0005439,MedGen:C0020445,OMIM:PS143890,SNOMED_CT:398036000;CLNHGVS=NC_000002.12:g.21002874T>C;CLNREVSTAT=criteria_provided,_single_submitter;CLNSIG=Uncertain_significance;CLNVC=single_nucleotide_variant;CLNVCSO=SO:0001483;GENEINFO=APOB:338;MC=SO:0001583|missense_variant;ORIGIN=1;Pangolin=ENSG00000084674.15|1:0.0|23:-0.0
chr2	21002881	925123	C	A	.	.	ALLELEID=907838;CLNDN=Familial_hypercholesterolemia;CLNDISDB=MONDO:MONDO:0005439,MedGen:C0020445,OMIM:PS143890,SNOMED_CT:398036000;CLNHGVS=NC_000002.12:g.21002881C>A;CLNREVSTAT=criteria_provided,_single_submitter;CLNSIG=Uncertain_significance;CLNVC=single_nucleotide_variant;CLNVCSO=SO:0001483;GENEINFO=APOB:338;MC=SO:0001587|nonsense;ORIGIN=1;Pangolin=ENSG00000084674.15|16:0.07|-14:-0.0
chr2	21002884	926393	G	T	.	.	ALLELEID=907839;CLNDN=Familial_hypercholesterolemia;CLNDISDB=MONDO:MONDO:0005439,MedGen:C0020445,OMIM:PS143890,SNOMED_CT:398036000;CLNHGVS=NC_000002.12:g.21002884G>T;CLNREVSTAT=criteria_provided,_single_submitter;CLNSIG=Uncertain_significance;CLNVC=single_nucleotide_variant;CLNVCSO=SO:0001483;GENEINFO=APOB:338;MC=SO:0001583|missense_variant;ORIGIN=1;Pangolin=ENSG00000084674.15|13:0.01|-17:-0.0
chr2	21002886	544066	G	A	.	.	AF_ESP=0.00015;AF_EXAC=3e-05;ALLELEID=517646;CLNDN=Familial_hypercholesterolemia|Familial_hypercholesterolemia_2|Hypobetalipoproteinemia,_familial,_1;CLNDISDB=MONDO:MONDO:0005439,MedGen:C0020445,OMIM:PS143890,SNOMED_CT:398036000|MONDO:MONDO:0007751,MedGen:C1704417,OMIM:144010|MONDO:MONDO:0014252,MedGen:C4551990,OMIM:615558;CLNHGVS=NC_000002.12:g.21002886G>A;CLNREVSTAT=criteria_provided,_multiple_submitters,_no_conflicts;CLNSIG=Uncertain_significance;CLNVC=single_nucleotide_variant;CLNVCSO=SO:0001483;CLNVI=Illumina_Clinical_Services_Laboratory,Illumina:285174;GENEINFO=APOB:338;MC=SO:0001583|missense_variant;ORIGIN=1;RS=370180297;Pangolin=ENSG00000084674.15|11:0.0|11:-0.0
chr2	21002893	544078	G	T	.	.	ALLELEID=517647;CLNDN=Familial_hypercholesterolemia_2|Hypobetalipoproteinemia,_familial,_1;CLNDISDB=MONDO:MONDO:0007751,MedGen:C1704417,OMIM:144010|MONDO:MONDO:0014252,MedGen:C4551990,OMIM:615558;CLNHGVS=NC_000002.12:g.21002893G>T;CLNREVSTAT=criteria_provided,_single_submitter;CLNSIG=Uncertain_significance;CLNVC=single_nucleotide_variant;CLNVCSO=SO:0001483;GENEINFO=APOB:338;MC=SO:0001819|synonymous_variant;ORIGIN=1;RS=375275230;Pangolin=ENSG00000084674.15|4:0.17|-26:-0.0
chr2	21002911	925124	C	T	.	.	ALLELEID=907840;CLNDN=Familial_hypercholesterolemia;CLNDISDB=MONDO:MONDO:0005439,MedGen:C0020445,OMIM:PS143890,SNOMED_CT:398036000;CLNHGVS=NC_000002.12:g.21002911C>T;CLNREVSTAT=criteria_provided,_single_submitter;CLNSIG=Uncertain_significance;CLNVC=single_nucleotide_variant;CLNVCSO=SO:0001483;GENEINFO=APOB:338;MC=SO:0001583|missense_variant;ORIGIN=1;Pangolin=ENSG00000084674.15|-1:0.0|-14:-0.0
chr2	21002918	925798	C	G	.	.	ALLELEID=907842;CLNDN=Familial_hypercholesterolemia;CLNDISDB=MONDO:MONDO:0005439,MedGen:C0020445,OMIM:PS143890,SNOMED_CT:398036000;CLNHGVS=NC_000002.12:g.21002918C>G;CLNREVSTAT=criteria_provided,_single_submitter;CLNSIG=Uncertain_significance;CLNVC=single_nucleotide_variant;CLNVCSO=SO:0001483;GENEINFO=APOB:338;MC=SO:0001583|missense_variant;ORIGIN=1;Pangolin=ENSG00000084674.15|-21:0.0|-1:-0.0
chr2	21002938	925125	C	T	.	.	ALLELEID=907844;CLNDN=Familial_hypercholesterolemia;CLNDISDB=MONDO:MONDO:0005439,MedGen:C0020445,OMIM:PS143890,SNOMED_CT:398036000;CLNHGVS=NC_000002.12:g.21002938C>T;CLNREVSTAT=criteria_provided,_single_submitter;CLNSIG=Uncertain_significance;CLNVC=single_nucleotide_variant;CLNVCSO=SO:0001483;GENEINFO=APOB:338;MC=SO:0001583|missense_variant;ORIGIN=1;Pangolin=ENSG00000084674.15|-5:0.0|-41:-0.0
chr2	21002962	265894	C	T	.	.	ALLELEID=260629;CLNDN=Familial_hypercholesterolemia_1;CLNDISDB=MONDO:MONDO:0007750,MedGen:C0745103,OMIM:143890,SNOMED_CT:397915002;CLNHGVS=NC_000002.12:g.21002962C>T;CLNREVSTAT=criteria_provided,_single_submitter;CLNSIG=Uncertain_significance;CLNVC=single_nucleotide_variant;CLNVCSO=SO:0001483;CLNVI=Cardiovascular_Research_Group,Instituto_Nacional_de_Saúde_Doutor_Ricardo_Jorge:APOB_118;GENEINFO=APOB:338;MC=SO:0001583|missense_variant;ORIGIN=1;RS=767587977;Pangolin=ENSG00000084674.15|-2:0.0|0:-0.0
chr2	21002965	581947	G	T	.	.	ALLELEID=557875;CLNDN=Familial_hypercholesterolemia_2|Hypobetalipoproteinemia,_familial,_1;CLNDISDB=MONDO:MONDO:0007751,MedGen:C1704417,OMIM:144010|MONDO:MONDO:0014252,MedGen:C4551990,OMIM:615558;CLNHGVS=NC_000002.12:g.21002965G>T;CLNREVSTAT=criteria_provided,_single_submitter;CLNSIG=Uncertain_significance;CLNVC=single_nucleotide_variant;CLNVCSO=SO:0001483;GENEINFO=APOB:338;MC=SO:0001583|missense_variant;ORIGIN=1;RS=1228367728;Pangolin=ENSG00000084674.15|37:0.0|-3:-0.0
chr2	21002978	334076	G	T	.	.	AF_EXAC=1e-05;ALLELEID=287140;CLNDN=Familial_hypercholesterolemia_2|Hypobetalipoproteinemia,_familial,_1|not_provided;CLNDISDB=MONDO:MONDO:0007751,MedGen:C1704417,OMIM:144010|MONDO:MONDO:0014252,MedGen:C4551990,OMIM:615558|MedGen:CN517202;CLNHGVS=NC_000002.12:g.21002978G>T;CLNREVSTAT=criteria_provided,_conflicting_interpretations;CLNSIG=Conflicting_interpretations_of_pathogenicity;CLNSIGCONF=Likely_benign(1),Uncertain_significance(2);CLNVC=single_nucleotide_variant;CLNVCSO=SO:0001483;CLNVI=Illumina_Clinical_Services_Laboratory,Illumina:807303;GENEINFO=APOB:338;MC=SO:0001819|synonymous_variant;ORIGIN=1;RS=757789853;Pangolin=ENSG00000084674.15|3:0.0|25:-0.0
chr2	21002979	334077	G	T	.	.	AF_EXAC=1e-05;ALLELEID=287141;CLNDN=Familial_hypercholesterolemia_2|Hypobetalipoproteinemia,_familial,_1;CLNDISDB=MONDO:MONDO:0007751,MedGen:C1704417,OMIM:144010|MONDO:MONDO:0014252,MedGen:C4551990,OMIM:615558;CLNHGVS=NC_000002.12:g.21002979G>T;CLNREVSTAT=criteria_provided,_single_submitter;CLNSIG=Uncertain_significance;CLNVC=single_nucleotide_variant;CLNVCSO=SO:0001483;CLNVI=Illumina_Clinical_Services_Laboratory,Illumina:807305;GENEINFO=APOB:338;MC=SO:0001583|missense_variant;ORIGIN=1;RS=756476242;Pangolin=ENSG00000084674.15|-2:0.0|24:-0.0
chr2	21002986	630239	C	T	.	.	AF_EXAC=2e-05;ALLELEID=616249;CLNDN=Familial_hypercholesterolemia;CLNDISDB=MONDO:MONDO:0005439,MedGen:C0020445,OMIM:PS143890,SNOMED_CT:398036000;CLNHGVS=NC_000002.12:g.21002986C>T;CLNREVSTAT=criteria_provided,_single_submitter;CLNSIG=Uncertain_significance;CLNVC=single_nucleotide_variant;CLNVCSO=SO:0001483;GENEINFO=APOB:338;MC=SO:0001583|missense_variant;ORIGIN=1;RS=778195760;Pangolin=ENSG00000084674.15|-5:0.0|17:-0.0
chr2	21003006	571795	C	T	.	.	ALLELEID=557877;CLNDN=Familial_hypercholesterolemia_2|Hypobetalipoproteinemia,_familial,_1;CLNDISDB=MONDO:MONDO:0007751,MedGen:C1704417,OMIM:144010|MONDO:MONDO:0014252,MedGen:C4551990,OMIM:615558;CLNHGVS=NC_000002.12:g.21003006C>T;CLNREVSTAT=criteria_provided,_single_submitter;CLNSIG=Uncertain_significance;CLNVC=single_nucleotide_variant;CLNVCSO=SO:0001483;GENEINFO=APOB:338;MC=SO:0001583|missense_variant;ORIGIN=1;RS=1558559266;Pangolin=ENSG00000084674.15|-3:0.0|30:-0.0
chr2	21003040	384812	C	T	.	.	ALLELEID=366335;CLNDN=Familial_hypercholesterolemia|Familial_hypercholesterolemia_1|Familial_hypercholesterolemia_2|Hypobetalipoproteinemia,_familial,_1|not_specified|not_provided;CLNDISDB=MONDO:MONDO:0005439,MedGen:C0020445,OMIM:PS143890,SNOMED_CT:398036000|MONDO:MONDO:0007750,MedGen:C0745103,OMIM:143890,SNOMED_CT:397915002|MONDO:MONDO:0007751,MedGen:C1704417,OMIM:144010|MONDO:MONDO:0014252,MedGen:C4551990,OMIM:615558|MedGen:CN169374|MedGen:CN517202;CLNHGVS=NC_000002.12:g.21003040C>T;CLNREVSTAT=criteria_provided,_conflicting_interpretations;CLNSIG=Conflicting_interpretations_of_pathogenicity;CLNSIGCONF=Benign(4),Likely_benign(4),Uncertain_significance(2);CLNVC=single_nucleotide_variant;CLNVCSO=SO:0001483;CLNVI=Fundacion_Hipercolesterolemia_Familiar:APOB_121|Illumina_Clinical_Services_Laboratory,Illumina:95081|Laboratory_of_Genetics_and_Molecular_Cardiology,_University_of_São_Paulo:APOB_121|Quest_Diagnostics_Nichols_Institute_San_Juan_Capistrano:2844031|Robarts_Research_Institute,Western_University:GL14427d;GENEINFO=APOB:338;MC=SO:0001583|missense_variant;ORIGIN=1;Pangolin=ENSG00000084674.15|44:0.0|1:-0.0
chr2	21003058	630240	G	T	.	.	AF_EXAC=2e-05;ALLELEID=616250;CLNDN=Familial_hypercholesterolemia|Familial_hypercholesterolemia_2|Hypobetalipoproteinemia,_familial,_1;CLNDISDB=MONDO:MONDO:0005439,MedGen:C0020445,OMIM:PS143890,SNOMED_CT:398036000|MONDO:MONDO:0007751,MedGen:C1704417,OMIM:144010|MONDO:MONDO:0014252,MedGen:C4551990,OMIM:615558;CLNHGVS=NC_000002.12:g.21003058G>T;CLNREVSTAT=criteria_provided,_multiple_submitters,_no_conflicts;CLNSIG=Uncertain_significance;CLNVC=single_nucleotide_variant;CLNVCSO=SO:0001483;GENEINFO=APOB:338;MC=SO:0001583|missense_variant;ORIGIN=1;RS=767603929;Pangolin=ENSG00000084674.15|-17:0.0|1:-0.0
chr2	21003067	944202	C	A	.	.	ALLELEID=922528;CLNDN=Familial_hypercholesterolemia_2|Hypobetalipoproteinemia,_familial,_1;CLNDISDB=MONDO:MONDO:0007751,MedGen:C1704417,OMIM:144010|MONDO:MONDO:0014252,MedGen:C4551990,OMIM:615558;CLNHGVS=NC_000002.12:g.21003067C>A;CLNREVSTAT=criteria_provided,_single_submitter;CLNSIG=Uncertain_significance;CLNVC=single_nucleotide_variant;CLNVCSO=SO:0001483;GENEINFO=APOB:338;MC=SO:0001583|missense_variant;ORIGIN=1;Pangolin=ENSG00000084674.15|2:0.0|-26:-0.0
chr2	21003067	923545	C	T	.	.	ALLELEID=907848;CLNDN=Familial_hypercholesterolemia;CLNDISDB=MONDO:MONDO:0005439,MedGen:C0020445,OMIM:PS143890,SNOMED_CT:398036000;CLNHGVS=NC_000002.12:g.21003067C>T;CLNREVSTAT=criteria_provided,_single_submitter;CLNSIG=Uncertain_significance;CLNVC=single_nucleotide_variant;CLNVCSO=SO:0001483;GENEINFO=APOB:338;MC=SO:0001583|missense_variant;ORIGIN=1;Pangolin=ENSG00000084674.15|-2:0.0|17:-0.0
chr2	21003074	477798	A	G	.	.	AF_ESP=0.00046;AF_EXAC=0.00018;AF_TGP=0.001;ALLELEID=450405;CLNDN=Familial_hypercholesterolemia|Familial_hypercholesterolemia_2|Hypobetalipoproteinemia,_familial,_1;CLNDISDB=MONDO:MONDO:0005439,MedGen:C0020445,OMIM:PS143890,SNOMED_CT:398036000|MONDO:MONDO:0007751,MedGen:C1704417,OMIM:144010|MONDO:MONDO:0014252,MedGen:C4551990,OMIM:615558;CLNHGVS=NC_000002.12:g.21003074A>G;CLNREVSTAT=criteria_provided,_conflicting_interpretations;CLNSIG=Conflicting_interpretations_of_pathogenicity;CLNSIGCONF=Benign(2),Uncertain_significance(2);CLNVC=single_nucleotide_variant;CLNVCSO=SO:0001483;CLNVI=Illumina_Clinical_Services_Laboratory,Illumina:120071;GENEINFO=APOB:338;MC=SO:0001819|synonymous_variant;ORIGIN=1;RS=143685680;Pangolin=ENSG00000084674.15|10:0.0|-5:-0.0
chr2	21003079	334078	C	A	.	.	AF_EXAC=1e-05;ALLELEID=285072;CLNDN=Familial_hypercholesterolemia|Familial_hypercholesterolemia_2|Hypobetalipoproteinemia,_familial,_1;CLNDISDB=MONDO:MONDO:0005439,MedGen:C0020445,OMIM:PS143890,SNOMED_CT:398036000|MONDO:MONDO:0007751,MedGen:C1704417,OMIM:144010|MONDO:MONDO:0014252,MedGen:C4551990,OMIM:615558;CLNHGVS=NC_000002.12:g.21003079C>A;CLNREVSTAT=criteria_provided,_multiple_submitters,_no_conflicts;CLNSIG=Uncertain_significance;CLNVC=single_nucleotide_variant;CLNVCSO=SO:0001483;CLNVI=Illumina_Clinical_Services_Laboratory,Illumina:454986;GENEINFO=APOB:338;MC=SO:0001583|missense_variant;ORIGIN=1;RS=765681925;Pangolin=ENSG00000084674.15|-44:0.0|5:-0.0
chr2	21003079	544070	C	T	.	.	ALLELEID=517691;CLNDN=Familial_hypercholesterolemia_1|Familial_hypercholesterolemia_2|Hypobetalipoproteinemia,_familial,_1;CLNDISDB=MONDO:MONDO:0007750,MedGen:C0745103,OMIM:143890,SNOMED_CT:397915002|MONDO:MONDO:0007751,MedGen:C1704417,OMIM:144010|MONDO:MONDO:0014252,MedGen:C4551990,OMIM:615558;CLNHGVS=NC_000002.12:g.21003079C>T;CLNREVSTAT=criteria_provided,_multiple_submitters,_no_conflicts;CLNSIG=Uncertain_significance;CLNVC=single_nucleotide_variant;CLNVCSO=SO:0001483;CLNVI=Robarts_Research_Institute,Western_University:GL14489a;GENEINFO=APOB:338;MC=SO:0001583|missense_variant;ORIGIN=1;RS=765681925;Pangolin=ENSG00000084674.15|-38:0.0|5:-0.0
chr2	21003080	920558	C	A	.	.	ALLELEID=907849;CLNDN=Familial_hypercholesterolemia;CLNDISDB=MONDO:MONDO:0005439,MedGen:C0020445,OMIM:PS143890,SNOMED_CT:398036000;CLNHGVS=NC_000002.12:g.21003080C>A;CLNREVSTAT=criteria_provided,_single_submitter;CLNSIG=Uncertain_significance;CLNVC=single_nucleotide_variant;CLNVCSO=SO:0001483;GENEINFO=APOB:338;MC=SO:0001583|missense_variant;ORIGIN=1;Pangolin=ENSG00000084674.15|2:0.0|4:-0.0
chr2	21003082	925126	A	G	.	.	ALLELEID=907850;CLNDN=Familial_hypercholesterolemia;CLNDISDB=MONDO:MONDO:0005439,MedGen:C0020445,OMIM:PS143890,SNOMED_CT:398036000;CLNHGVS=NC_000002.12:g.21003082A>G;CLNREVSTAT=criteria_provided,_single_submitter;CLNSIG=Uncertain_significance;CLNVC=single_nucleotide_variant;CLNVCSO=SO:0001483;GENEINFO=APOB:338;MC=SO:0001583|missense_variant;ORIGIN=1;Pangolin=ENSG00000084674.15|-2:0.0|2:-0.0
chr2	21003088	993246	C	T	.	.	ALLELEID=980988;CLNDN=not_provided;CLNDISDB=MedGen:CN517202;CLNHGVS=NC_000002.12:g.21003088C>T;CLNREVSTAT=criteria_provided,_single_submitter;CLNSIG=Uncertain_significance;CLNVC=single_nucleotide_variant;CLNVCSO=SO:0001483;GENEINFO=APOB:338;MC=SO:0001583|missense_variant;ORIGIN=0;Pangolin=ENSG00000084674.15|-4:0.0|46:-0.0
chr2	21003092	922337	G	T	.	.	ALLELEID=907853;CLNDN=Familial_hypercholesterolemia;CLNDISDB=MONDO:MONDO:0005439,MedGen:C0020445,OMIM:PS143890,SNOMED_CT:398036000;CLNHGVS=NC_000002.12:g.21003092G>T;CLNREVSTAT=criteria_provided,_single_submitter;CLNSIG=Uncertain_significance;CLNVC=single_nucleotide_variant;CLNVCSO=SO:0001483;GENEINFO=APOB:338;MC=SO:0001583|missense_variant;ORIGIN=1;Pangolin=ENSG00000084674.15|-8:0.0|49:-0.0
chr2	21003097	922669	G	T	.	.	ALLELEID=907854;CLNDN=Familial_hypercholesterolemia;CLNDISDB=MONDO:MONDO:0005439,MedGen:C0020445,OMIM:PS143890,SNOMED_CT:398036000;CLNHGVS=NC_000002.12:g.21003097G>T;CLNREVSTAT=criteria_provided,_single_submitter;CLNSIG=Uncertain_significance;CLNVC=single_nucleotide_variant;CLNVCSO=SO:0001483;GENEINFO=APOB:338;MC=SO:0001583|missense_variant;ORIGIN=1;Pangolin=ENSG00000084674.15|44:0.0|4:-0.0
chr2	21003104	412954	T	C	.	.	AF_EXAC=0.00014;ALLELEID=392541;CLNDN=Familial_hypercholesterolemia|Familial_hypercholesterolemia_1|Familial_hypercholesterolemia_2|Hypobetalipoproteinemia,_familial,_1;CLNDISDB=MONDO:MONDO:0005439,MedGen:C0020445,OMIM:PS143890,SNOMED_CT:398036000|MONDO:MONDO:0007750,MedGen:C0745103,OMIM:143890,SNOMED_CT:397915002|MONDO:MONDO:0007751,MedGen:C1704417,OMIM:144010|MONDO:MONDO:0014252,MedGen:C4551990,OMIM:615558;CLNHGVS=NC_000002.12:g.21003104T>C;CLNREVSTAT=criteria_provided,_conflicting_interpretations;CLNSIG=Conflicting_interpretations_of_pathogenicity;CLNSIGCONF=Benign(1),Likely_benign(2),Uncertain_significance(2);CLNVC=single_nucleotide_variant;CLNVCSO=SO:0001483;CLNVI=Illumina_Clinical_Services_Laboratory,Illumina:799818|Robarts_Research_Institute,Western_University:GL17034a;GENEINFO=APOB:338;MC=SO:0001819|synonymous_variant;ORIGIN=1;RS=375795401;Pangolin=ENSG00000084674.15|30:0.0|-20:-0.0
chr2	21003112	334079	G	T	.	.	AF_EXAC=0.00075;AF_TGP=0.0006;ALLELEID=285073;CLNDN=Familial_hypercholesterolemia|Familial_hypercholesterolemia_1|Familial_hypercholesterolemia_2|Hypobetalipoproteinemia,_familial,_1|not_provided;CLNDISDB=MONDO:MONDO:0005439,MedGen:C0020445,OMIM:PS143890,SNOMED_CT:398036000|MONDO:MONDO:0007750,MedGen:C0745103,OMIM:143890,SNOMED_CT:397915002|MONDO:MONDO:0007751,MedGen:C1704417,OMIM:144010|MONDO:MONDO:0014252,MedGen:C4551990,OMIM:615558|MedGen:CN517202;CLNHGVS=NC_000002.12:g.21003112G>T;CLNREVSTAT=criteria_provided,_conflicting_interpretations;CLNSIG=Conflicting_interpretations_of_pathogenicity;CLNSIGCONF=Benign(2),Likely_benign(1),Uncertain_significance(2);CLNVC=single_nucleotide_variant;CLNVCSO=SO:0001483;CLNVI=Illumina_Clinical_Services_Laboratory,Illumina:503614|Quest_Diagnostics_Nichols_Institute_San_Juan_Capistrano:2854679|Robarts_Research_Institute,Western_University:GL15916a;GENEINFO=APOB:338;MC=SO:0001583|missense_variant;ORIGIN=1;RS=199668351;Pangolin=ENSG00000084674.15|-28:0.0|-28:-0.0
chr2	21003113	855112	C	G	.	.	ALLELEID=825619;CLNDN=Familial_hypercholesterolemia|Familial_hypercholesterolemia_2|Hypobetalipoproteinemia,_familial,_1;CLNDISDB=MONDO:MONDO:0005439,MedGen:C0020445,OMIM:PS143890,SNOMED_CT:398036000|MONDO:MONDO:0007751,MedGen:C1704417,OMIM:144010|MONDO:MONDO:0014252,MedGen:C4551990,OMIM:615558;CLNHGVS=NC_000002.12:g.21003113C>G;CLNREVSTAT=criteria_provided,_multiple_submitters,_no_conflicts;CLNSIG=Uncertain_significance;CLNVC=single_nucleotide_variant;CLNVCSO=SO:0001483;GENEINFO=APOB:338;MC=SO:0001583|missense_variant;ORIGIN=1;Pangolin=ENSG00000084674.15|-1:0.0|21:-0.0
chr2	21003114	921923	T	C	.	.	ALLELEID=907855;CLNDN=Familial_hypercholesterolemia;CLNDISDB=MONDO:MONDO:0005439,MedGen:C0020445,OMIM:PS143890,SNOMED_CT:398036000;CLNHGVS=NC_000002.12:g.21003114T>C;CLNREVSTAT=criteria_provided,_single_submitter;CLNSIG=Uncertain_significance;CLNVC=single_nucleotide_variant;CLNVCSO=SO:0001483;GENEINFO=APOB:338;MC=SO:0001583|missense_variant;ORIGIN=1;Pangolin=ENSG00000084674.15|-1:0.0|-2:-0.0
chr2	21003124	653049	C	T	.	.	ALLELEID=629323;CLNDN=Familial_hypercholesterolemia_2|Hypobetalipoproteinemia,_familial,_1;CLNDISDB=MONDO:MONDO:0007751,MedGen:C1704417,OMIM:144010|MONDO:MONDO:0014252,MedGen:C4551990,OMIM:615558;CLNHGVS=NC_000002.12:g.21003124C>T;CLNREVSTAT=criteria_provided,_single_submitter;CLNSIG=Uncertain_significance;CLNVC=single_nucleotide_variant;CLNVCSO=SO:0001483;GENEINFO=APOB:338;MC=SO:0001583|missense_variant;ORIGIN=1;RS=1014293309;Pangolin=ENSG00000084674.15|10:0.0|1:-0.0
chr2	21003125	895011	T	C	.	.	ALLELEID=883596;CLNDN=Familial_hypercholesterolemia_2|Hypobetalipoproteinemia,_familial,_1;CLNDISDB=MONDO:MONDO:0007751,MedGen:C1704417,OMIM:144010|MONDO:MONDO:0014252,MedGen:C4551990,OMIM:615558;CLNHGVS=NC_000002.12:g.21003125T>C;CLNREVSTAT=criteria_provided,_single_submitter;CLNSIG=Uncertain_significance;CLNVC=single_nucleotide_variant;CLNVCSO=SO:0001483;CLNVI=Illumina_Clinical_Services_Laboratory,Illumina:725862;GENEINFO=APOB:338;MC=SO:0001819|synonymous_variant;ORIGIN=1;Pangolin=ENSG00000084674.15|-1:0.0|9:-0.0
chr2	21003132	924860	A	G	.	.	ALLELEID=907857;CLNDN=Familial_hypercholesterolemia;CLNDISDB=MONDO:MONDO:0005439,MedGen:C0020445,OMIM:PS143890,SNOMED_CT:398036000;CLNHGVS=NC_000002.12:g.21003132A>G;CLNREVSTAT=criteria_provided,_single_submitter;CLNSIG=Uncertain_significance;CLNVC=single_nucleotide_variant;CLNVCSO=SO:0001483;GENEINFO=APOB:338;MC=SO:0001583|missense_variant;ORIGIN=1;Pangolin=ENSG00000084674.15|-48:0.0|2:-0.0
chr2	21003142	921271	C	T	.	.	ALLELEID=907858;CLNDN=Familial_hypercholesterolemia|Familial_hypercholesterolemia_2|Hypobetalipoproteinemia,_familial,_1;CLNDISDB=MONDO:MONDO:0005439,MedGen:C0020445,OMIM:PS143890,SNOMED_CT:398036000|MONDO:MONDO:0007751,MedGen:C1704417,OMIM:144010|MONDO:MONDO:0014252,MedGen:C4551990,OMIM:615558;CLNHGVS=NC_000002.12:g.21003142C>T;CLNREVSTAT=criteria_provided,_multiple_submitters,_no_conflicts;CLNSIG=Uncertain_significance;CLNVC=single_nucleotide_variant;CLNVCSO=SO:0001483;GENEINFO=APOB:338;MC=SO:0001583|missense_variant;ORIGIN=1;Pangolin=ENSG00000084674.15|-8:0.0|-1:-0.0
chr2	21003170	74412	A	G	.	.	AF_ESP=8e-05;AF_EXAC=0.00083;AF_TGP=0.00319;ALLELEID=85303;CLNDN=Familial_hypercholesterolemia|Familial_hypercholesterolemia_1|Familial_hypercholesterolemia_2|Hypobetalipoproteinemia,_familial,_1;CLNDISDB=MONDO:MONDO:0005439,MedGen:C0020445,OMIM:PS143890,SNOMED_CT:398036000|MONDO:MONDO:0007750,MedGen:C0745103,OMIM:143890,SNOMED_CT:397915002|MONDO:MONDO:0007751,MedGen:C1704417,OMIM:144010|MONDO:MONDO:0014252,MedGen:C4551990,OMIM:615558;CLNHGVS=NC_000002.12:g.21003170A>G;CLNREVSTAT=criteria_provided,_conflicting_interpretations;CLNSIG=Conflicting_interpretations_of_pathogenicity;CLNSIGCONF=Benign(2),Likely_benign(2),Uncertain_significance(1);CLNVC=single_nucleotide_variant;CLNVCSO=SO:0001483;CLNVI=Illumina_Clinical_Services_Laboratory,Illumina:219751|Robarts_Research_Institute,Western_University:GL4205;GENEINFO=APOB:338;MC=SO:0001819|synonymous_variant;ORIGIN=1;RS=138157751;Pangolin=ENSG00000084674.15|-1:0.0|-29:-0.0
chr2	21003175	627771	C	T	.	.	AF_EXAC=2e-05;ALLELEID=616251;CLNDN=Familial_hypercholesterolemia|not_provided;CLNDISDB=MONDO:MONDO:0005439,MedGen:C0020445,OMIM:PS143890,SNOMED_CT:398036000|MedGen:CN517202;CLNHGVS=NC_000002.12:g.21003175C>T;CLNREVSTAT=criteria_provided,_single_submitter;CLNSIG=Uncertain_significance;CLNVC=single_nucleotide_variant;CLNVCSO=SO:0001483;GENEINFO=APOB:338;MC=SO:0001583|missense_variant;ORIGIN=1;RS=762211836;Pangolin=ENSG00000084674.15|-34:0.0|43:-0.0
chr2	21003196	629647	TGGGC	T	.	.	ALLELEID=616252;CLNDN=Familial_hypercholesterolemia;CLNDISDB=MONDO:MONDO:0005439,MedGen:C0020445,OMIM:PS143890,SNOMED_CT:398036000;CLNHGVS=NC_000002.12:g.21003197_21003200del;CLNREVSTAT=criteria_provided,_single_submitter;CLNSIG=Uncertain_significance;CLNVC=Deletion;CLNVCSO=SO:0000159;GENEINFO=APOB:338;MC=SO:0001589|frameshift_variant;ORIGIN=1;RS=1558559427;Pangolin=ENSG00000084674.15|7:0.04|22:-0.0
chr2	21003202	477797	C	T	.	.	ALLELEID=450546;CLNDN=Familial_hypercholesterolemia_2|Hypobetalipoproteinemia,_familial,_1;CLNDISDB=MONDO:MONDO:0007751,MedGen:C1704417,OMIM:144010|MONDO:MONDO:0014252,MedGen:C4551990,OMIM:615558;CLNHGVS=NC_000002.12:g.21003202C>T;CLNREVSTAT=criteria_provided,_single_submitter;CLNSIG=Uncertain_significance;CLNVC=single_nucleotide_variant;CLNVCSO=SO:0001483;GENEINFO=APOB:338;MC=SO:0001583|missense_variant;ORIGIN=1;RS=1038411462;Pangolin=ENSG00000084674.15|16:0.0|1:-0.0
chr2	21003203	334080	G	A	.	.	ALLELEID=287521;CLNDN=Familial_hypercholesterolemia|Familial_hypercholesterolemia_1|Familial_hypercholesterolemia_2|Hypobetalipoproteinemia,_familial,_1|Familial_hypobetalipoproteinemia;CLNDISDB=MONDO:MONDO:0005439,MedGen:C0020445,OMIM:PS143890,SNOMED_CT:398036000|MONDO:MONDO:0007750,MedGen:C0745103,OMIM:143890,SNOMED_CT:397915002|MONDO:MONDO:0007751,MedGen:C1704417,OMIM:144010|MONDO:MONDO:0014252,MedGen:C4551990,OMIM:615558|MedGen:C1862596,Orphanet:ORPHA426,SNOMED_CT:60193003;CLNHGVS=NC_000002.12:g.21003203G>A;CLNREVSTAT=criteria_provided,_conflicting_interpretations;CLNSIG=Conflicting_interpretations_of_pathogenicity;CLNSIGCONF=Likely_benign(2),Uncertain_significance(2);CLNVC=single_nucleotide_variant;CLNVCSO=SO:0001483;CLNVI=Illumina_Clinical_Services_Laboratory,Illumina:574740;GENEINFO=APOB:338;MC=SO:0001819|synonymous_variant;ORIGIN=1;RS=886055573;Pangolin=ENSG00000084674.15|16:0.0|-18:-0.0
chr2	21003211	628042	T	C	.	.	ALLELEID=616253;CLNDN=Familial_hypercholesterolemia;CLNDISDB=MONDO:MONDO:0005439,MedGen:C0020445,OMIM:PS143890,SNOMED_CT:398036000;CLNHGVS=NC_000002.12:g.21003211T>C;CLNREVSTAT=criteria_provided,_single_submitter;CLNSIG=Uncertain_significance;CLNVC=single_nucleotide_variant;CLNVCSO=SO:0001483;GENEINFO=APOB:338;MC=SO:0001583|missense_variant;ORIGIN=1;RS=1558559443;Pangolin=ENSG00000084674.15|-26:0.0|8:-0.0
chr2	21003222	928082	A	G	.	.	ALLELEID=907860;CLNDN=Familial_hypercholesterolemia;CLNDISDB=MONDO:MONDO:0005439,MedGen:C0020445,OMIM:PS143890,SNOMED_CT:398036000;CLNHGVS=NC_000002.12:g.21003222A>G;CLNREVSTAT=criteria_provided,_single_submitter;CLNSIG=Uncertain_significance;CLNVC=single_nucleotide_variant;CLNVCSO=SO:0001483;GENEINFO=APOB:338;MC=SO:0001583|missense_variant;ORIGIN=1;Pangolin=ENSG00000084674.15|-3:0.0|-3:-0.0
chr2	21003228	895012	C	G	.	.	ALLELEID=883597;CLNDN=Familial_hypercholesterolemia_2|Hypobetalipoproteinemia,_familial,_1;CLNDISDB=MONDO:MONDO:0007751,MedGen:C1704417,OMIM:144010|MONDO:MONDO:0014252,MedGen:C4551990,OMIM:615558;CLNHGVS=NC_000002.12:g.21003228C>G;CLNREVSTAT=criteria_provided,_single_submitter;CLNSIG=Uncertain_significance;CLNVC=single_nucleotide_variant;CLNVCSO=SO:0001483;CLNVI=Illumina_Clinical_Services_Laboratory,Illumina:917513;GENEINFO=APOB:338;MC=SO:0001583|missense_variant;ORIGIN=1;Pangolin=ENSG00000084674.15|-1:0.0|-9:-0.0
chr2	21003240	630241	T	A	.	.	AF_EXAC=1e-05;ALLELEID=616254;CLNDN=Familial_hypercholesterolemia;CLNDISDB=MONDO:MONDO:0005439,MedGen:C0020445,OMIM:PS143890,SNOMED_CT:398036000;CLNHGVS=NC_000002.12:g.21003240T>A;CLNREVSTAT=criteria_provided,_single_submitter;CLNSIG=Uncertain_significance;CLNVC=single_nucleotide_variant;CLNVCSO=SO:0001483;GENEINFO=APOB:338;MC=SO:0001583|missense_variant;ORIGIN=1;RS=747772556;Pangolin=ENSG00000084674.15|17:0.0|-21:-0.0
chr2	21003244	334081	C	G	.	.	ALLELEID=287522;CLNDN=Familial_hypercholesterolemia_2|Hypobetalipoproteinemia,_familial,_1;CLNDISDB=MONDO:MONDO:0007751,MedGen:C1704417,OMIM:144010|MONDO:MONDO:0014252,MedGen:C4551990,OMIM:615558;CLNHGVS=NC_000002.12:g.21003244C>G;CLNREVSTAT=criteria_provided,_single_submitter;CLNSIG=Uncertain_significance;CLNVC=single_nucleotide_variant;CLNVCSO=SO:0001483;CLNVI=Illumina_Clinical_Services_Laboratory,Illumina:659170;GENEINFO=APOB:338;MC=SO:0001583|missense_variant;ORIGIN=1;RS=886055574;Pangolin=ENSG00000084674.15|-25:0.0|-9:-0.0
chr2	21003248	964608	C	T	.	.	ALLELEID=942571;CLNDN=Familial_hypercholesterolemia_2|Hypobetalipoproteinemia,_familial,_1;CLNDISDB=MONDO:MONDO:0007751,MedGen:C1704417,OMIM:144010|MONDO:MONDO:0014252,MedGen:C4551990,OMIM:615558;CLNHGVS=NC_000002.12:g.21003248C>T;CLNREVSTAT=criteria_provided,_single_submitter;CLNSIG=Uncertain_significance;CLNVC=single_nucleotide_variant;CLNVCSO=SO:0001483;GENEINFO=APOB:338;MC=SO:0001587|nonsense;ORIGIN=1;Pangolin=ENSG00000084674.15|-10:0.0|-30:-0.0
chr2	21003252	925127	T	A	.	.	ALLELEID=907861;CLNDN=Familial_hypercholesterolemia;CLNDISDB=MONDO:MONDO:0005439,MedGen:C0020445,OMIM:PS143890,SNOMED_CT:398036000;CLNHGVS=NC_000002.12:g.21003252T>A;CLNREVSTAT=criteria_provided,_single_submitter;CLNSIG=Uncertain_significance;CLNVC=single_nucleotide_variant;CLNVCSO=SO:0001483;GENEINFO=APOB:338;MC=SO:0001583|missense_variant;ORIGIN=1;Pangolin=ENSG00000084674.15|-34:0.0|5:-0.0
chr2	21003261	920475	A	G	.	.	ALLELEID=907862;CLNDN=Familial_hypercholesterolemia;CLNDISDB=MONDO:MONDO:0005439,MedGen:C0020445,OMIM:PS143890,SNOMED_CT:398036000;CLNHGVS=NC_000002.12:g.21003261A>G;CLNREVSTAT=criteria_provided,_single_submitter;CLNSIG=Uncertain_significance;CLNVC=single_nucleotide_variant;CLNVCSO=SO:0001483;GENEINFO=APOB:338;MC=SO:0001583|missense_variant;ORIGIN=1;Pangolin=ENSG00000084674.15|-1:0.0|1:-0.0
chr2	21003268	926750	T	A	.	.	ALLELEID=907863;CLNDN=Familial_hypercholesterolemia;CLNDISDB=MONDO:MONDO:0005439,MedGen:C0020445,OMIM:PS143890,SNOMED_CT:398036000;CLNHGVS=NC_000002.12:g.21003268T>A;CLNREVSTAT=criteria_provided,_single_submitter;CLNSIG=Uncertain_significance;CLNVC=single_nucleotide_variant;CLNVCSO=SO:0001483;GENEINFO=APOB:338;MC=SO:0001583|missense_variant;ORIGIN=1;Pangolin=ENSG00000084674.15|-49:0.0|-2:-0.0
chr2	21003274	619613	C	T	.	.	AF_TGP=0.0002;ALLELEID=611009;CLNDN=Familial_hypercholesterolemia|not_provided;CLNDISDB=MONDO:MONDO:0005439,MedGen:C0020445,OMIM:PS143890,SNOMED_CT:398036000|MedGen:CN517202;CLNHGVS=NC_000002.12:g.21003274C>T;CLNREVSTAT=criteria_provided,_multiple_submitters,_no_conflicts;CLNSIG=Uncertain_significance;CLNVC=single_nucleotide_variant;CLNVCSO=SO:0001483;CLNVI=Quest_Diagnostics_Nichols_Institute_San_Juan_Capistrano:2847606;GENEINFO=APOB:338;MC=SO:0001583|missense_variant;ORIGIN=1;RS=201448956;Pangolin=ENSG00000084674.15|-3:0.0|50:-0.0
chr2	21003285	334082	C	T	.	.	AF_ESP=8e-05;AF_EXAC=6e-05;ALLELEID=284418;CLNDN=Familial_hypercholesterolemia|Familial_hypercholesterolemia_2|Hypobetalipoproteinemia,_familial,_1;CLNDISDB=MONDO:MONDO:0005439,MedGen:C0020445,OMIM:PS143890,SNOMED_CT:398036000|MONDO:MONDO:0007751,MedGen:C1704417,OMIM:144010|MONDO:MONDO:0014252,MedGen:C4551990,OMIM:615558;CLNHGVS=NC_000002.12:g.21003285C>T;CLNREVSTAT=criteria_provided,_conflicting_interpretations;CLNSIG=Conflicting_interpretations_of_pathogenicity;CLNSIGCONF=Likely_benign(1),Uncertain_significance(3);CLNVC=single_nucleotide_variant;CLNVCSO=SO:0001483;CLNVI=Illumina_Clinical_Services_Laboratory,Illumina:582041;GENEINFO=APOB:338;MC=SO:0001583|missense_variant;ORIGIN=1;RS=149273387;Pangolin=ENSG00000084674.15|39:0.0|49:-0.02
chr2	21003286	927671	G	A	.	.	ALLELEID=907864;CLNDN=Familial_hypercholesterolemia;CLNDISDB=MONDO:MONDO:0005439,MedGen:C0020445,OMIM:PS143890,SNOMED_CT:398036000;CLNHGVS=NC_000002.12:g.21003286G>A;CLNREVSTAT=criteria_provided,_single_submitter;CLNSIG=Uncertain_significance;CLNVC=single_nucleotide_variant;CLNVCSO=SO:0001483;GENEINFO=APOB:338;MC=SO:0001583|missense_variant;ORIGIN=1;Pangolin=ENSG00000084674.15|48:0.0|48:-0.03
chr2	21003300	630242	G	C	.	.	AF_EXAC=1e-05;ALLELEID=616255;CLNDN=Familial_hypercholesterolemia;CLNDISDB=MONDO:MONDO:0005439,MedGen:C0020445,OMIM:PS143890,SNOMED_CT:398036000;CLNHGVS=NC_000002.12:g.21003300G>C;CLNREVSTAT=criteria_provided,_single_submitter;CLNSIG=Uncertain_significance;CLNVC=single_nucleotide_variant;CLNVCSO=SO:0001483;GENEINFO=APOB:338;MC=SO:0001583|missense_variant;ORIGIN=1;RS=776875782;Pangolin=ENSG00000084674.15|34:0.02|34:-0.02
chr2	21003303	927672	T	C	.	.	ALLELEID=907865;CLNDN=Familial_hypercholesterolemia;CLNDISDB=MONDO:MONDO:0005439,MedGen:C0020445,OMIM:PS143890,SNOMED_CT:398036000;CLNHGVS=NC_000002.12:g.21003303T>C;CLNREVSTAT=criteria_provided,_single_submitter;CLNSIG=Uncertain_significance;CLNVC=single_nucleotide_variant;CLNVCSO=SO:0001483;GENEINFO=APOB:338;MC=SO:0001583|missense_variant;ORIGIN=1;Pangolin=ENSG00000084674.15|21:0.0|31:-0.02
chr2	21003310	544068	T	C	.	.	ALLELEID=517556;CLNDN=Familial_hypercholesterolemia_2|Hypobetalipoproteinemia,_familial,_1;CLNDISDB=MONDO:MONDO:0007751,MedGen:C1704417,OMIM:144010|MONDO:MONDO:0014252,MedGen:C4551990,OMIM:615558;CLNHGVS=NC_000002.12:g.21003310T>C;CLNREVSTAT=criteria_provided,_single_submitter;CLNSIG=Uncertain_significance;CLNVC=single_nucleotide_variant;CLNVCSO=SO:0001483;GENEINFO=APOB:338;MC=SO:0001583|missense_variant;ORIGIN=1;RS=1443981616;Pangolin=ENSG00000084674.15|24:0.01|24:-0.01
chr2	21003311	896451	G	A	.	.	ALLELEID=883598;CLNDN=Familial_hypercholesterolemia_2|Hypobetalipoproteinemia,_familial,_1;CLNDISDB=MONDO:MONDO:0007751,MedGen:C1704417,OMIM:144010|MONDO:MONDO:0014252,MedGen:C4551990,OMIM:615558;CLNHGVS=NC_000002.12:g.21003311G>A;CLNREVSTAT=criteria_provided,_single_submitter;CLNSIG=Uncertain_significance;CLNVC=single_nucleotide_variant;CLNVCSO=SO:0001483;CLNVI=Illumina_Clinical_Services_Laboratory,Illumina:1360344;GENEINFO=APOB:338;MC=SO:0001819|synonymous_variant;ORIGIN=1;Pangolin=ENSG00000084674.15|23:0.0|23:-0.02
chr2	21003346	334083	G	GA	.	.	ALLELEID=285074;CLNDN=Familial_hypercholesterolemia|Familial_hypercholesterolemia_1|Familial_hypobetalipoproteinemia;CLNDISDB=MONDO:MONDO:0005439,MedGen:C0020445,OMIM:PS143890,SNOMED_CT:398036000|MONDO:MONDO:0007750,MedGen:C0745103,OMIM:143890,SNOMED_CT:397915002|MedGen:C1862596,Orphanet:ORPHA426,SNOMED_CT:60193003;CLNHGVS=NC_000002.12:g.21003357dup;CLNREVSTAT=criteria_provided,_conflicting_interpretations;CLNSIG=Conflicting_interpretations_of_pathogenicity;CLNSIGCONF=Likely_benign(1),Uncertain_significance(2);CLNVC=Duplication;CLNVCSO=SO:1000035;CLNVI=Illumina_Clinical_Services_Laboratory,Illumina:632917;GENEINFO=APOB:338;MC=SO:0001627|intron_variant;ORIGIN=1;RS=751121092;Pangolin=ENSG00000084674.15|-22:0.0|-12:-0.01
chr2	21003346	490382	GA	G	.	.	ALLELEID=483203;CLNDN=Familial_hypercholesterolemia|Familial_hypercholesterolemia_1;CLNDISDB=MONDO:MONDO:0005439,MedGen:C0020445,OMIM:PS143890,SNOMED_CT:398036000|MONDO:MONDO:0007750,MedGen:C0745103,OMIM:143890,SNOMED_CT:397915002;CLNHGVS=NC_000002.12:g.21003357del;CLNREVSTAT=criteria_provided,_conflicting_interpretations;CLNSIG=Conflicting_interpretations_of_pathogenicity;CLNSIGCONF=Benign(1),Uncertain_significance(1);CLNVC=Deletion;CLNVCSO=SO:0000159;GENEINFO=APOB:338;MC=SO:0001627|intron_variant;ORIGIN=1;RS=751121092;Pangolin=ENSG00000084674.15|-12:0.02|-12:-0.02
chr2	21003348	334084	A	G	.	.	AF_EXAC=0.00073;AF_TGP=0.0004;ALLELEID=287524;CLNDN=Familial_hypercholesterolemia|Familial_hypercholesterolemia_2|Hypobetalipoproteinemia,_familial,_1|not_specified;CLNDISDB=MONDO:MONDO:0005439,MedGen:C0020445,OMIM:PS143890,SNOMED_CT:398036000|MONDO:MONDO:0007751,MedGen:C1704417,OMIM:144010|MONDO:MONDO:0014252,MedGen:C4551990,OMIM:615558|MedGen:CN169374;CLNHGVS=NC_000002.12:g.21003348A>G;CLNREVSTAT=criteria_provided,_conflicting_interpretations;CLNSIG=Conflicting_interpretations_of_pathogenicity;CLNSIGCONF=Benign(1),Likely_benign(2),Uncertain_significance(1);CLNVC=single_nucleotide_variant;CLNVCSO=SO:0001483;CLNVI=Illumina_Clinical_Services_Laboratory,Illumina:833328;GENEINFO=APOB:338;MC=SO:0001627|intron_variant;ORIGIN=1;RS=182329513;Pangolin=ENSG00000084674.15|-24:0.0|-14:-0.01
chr2	21004293	896452	T	C	.	.	ALLELEID=883599;CLNDN=Familial_hypercholesterolemia_2|Hypobetalipoproteinemia,_familial,_1;CLNDISDB=MONDO:MONDO:0007751,MedGen:C1704417,OMIM:144010|MONDO:MONDO:0014252,MedGen:C4551990,OMIM:615558;CLNHGVS=NC_000002.12:g.21004293T>C;CLNREVSTAT=criteria_provided,_single_submitter;CLNSIG=Uncertain_significance;CLNVC=single_nucleotide_variant;CLNVCSO=SO:0001483;CLNVI=Illumina_Clinical_Services_Laboratory,Illumina:894384;GENEINFO=APOB:338;MC=SO:0001819|synonymous_variant;ORIGIN=1;Pangolin=ENSG00000084674.15|-24:0.01|48:-0.0
chr2	21004299	896453	A	T	.	.	ALLELEID=883600;CLNDN=Familial_hypercholesterolemia_2|Hypobetalipoproteinemia,_familial,_1;CLNDISDB=MONDO:MONDO:0007751,MedGen:C1704417,OMIM:144010|MONDO:MONDO:0014252,MedGen:C4551990,OMIM:615558;CLNHGVS=NC_000002.12:g.21004299A>T;CLNREVSTAT=criteria_provided,_single_submitter;CLNSIG=Uncertain_significance;CLNVC=single_nucleotide_variant;CLNVCSO=SO:0001483;CLNVI=Illumina_Clinical_Services_Laboratory,Illumina:1301240;GENEINFO=APOB:338;MC=SO:0001583|missense_variant;ORIGIN=1;Pangolin=ENSG00000084674.15|-30:0.0|-30:-0.01
chr2	21004303	630405	T	A	.	.	ALLELEID=616256;CLNDN=Familial_hypercholesterolemia;CLNDISDB=MONDO:MONDO:0005439,MedGen:C0020445,OMIM:PS143890,SNOMED_CT:398036000;CLNHGVS=NC_000002.12:g.21004303T>A;CLNREVSTAT=criteria_provided,_single_submitter;CLNSIG=Uncertain_significance;CLNVC=single_nucleotide_variant;CLNVCSO=SO:0001483;GENEINFO=APOB:338;MC=SO:0001583|missense_variant;ORIGIN=1;RS=771555558;Pangolin=ENSG00000084674.15|38:0.0|-34:-0.0
chr2	21004303	927673	T	C	.	.	ALLELEID=907867;CLNDN=Familial_hypercholesterolemia;CLNDISDB=MONDO:MONDO:0005439,MedGen:C0020445,OMIM:PS143890,SNOMED_CT:398036000;CLNHGVS=NC_000002.12:g.21004303T>C;CLNREVSTAT=criteria_provided,_single_submitter;CLNSIG=Uncertain_significance;CLNVC=single_nucleotide_variant;CLNVCSO=SO:0001483;GENEINFO=APOB:338;MC=SO:0001583|missense_variant;ORIGIN=1;Pangolin=ENSG00000084674.15|-34:0.01|-34:-0.01
chr2	21004304	922611	C	T	.	.	ALLELEID=907868;CLNDN=Familial_hypercholesterolemia;CLNDISDB=MONDO:MONDO:0005439,MedGen:C0020445,OMIM:PS143890,SNOMED_CT:398036000;CLNHGVS=NC_000002.12:g.21004304C>T;CLNREVSTAT=criteria_provided,_single_submitter;CLNSIG=Uncertain_significance;CLNVC=single_nucleotide_variant;CLNVCSO=SO:0001483;GENEINFO=APOB:338;MC=SO:0001583|missense_variant;ORIGIN=1;Pangolin=ENSG00000084674.15|-35:0.0|-35:-0.0
chr2	21004305	695320	G	A	.	.	AF_ESP=0.00023;AF_EXAC=4e-05;ALLELEID=683475;CLNDN=Familial_hypercholesterolemia|Familial_hypercholesterolemia_2|Hypobetalipoproteinemia,_familial,_1;CLNDISDB=MONDO:MONDO:0005439,MedGen:C0020445,OMIM:PS143890,SNOMED_CT:398036000|MONDO:MONDO:0007751,MedGen:C1704417,OMIM:144010|MONDO:MONDO:0014252,MedGen:C4551990,OMIM:615558;CLNHGVS=NC_000002.12:g.21004305G>A;CLNREVSTAT=criteria_provided,_conflicting_interpretations;CLNSIG=Conflicting_interpretations_of_pathogenicity;CLNSIGCONF=Likely_benign(2),Uncertain_significance(2);CLNVC=single_nucleotide_variant;CLNVCSO=SO:0001483;CLNVI=Illumina_Clinical_Services_Laboratory,Illumina:934886;GENEINFO=APOB:338;MC=SO:0001819|synonymous_variant;ORIGIN=1;RS=12713501;Pangolin=ENSG00000084674.15|-36:0.02|46:-0.0
chr2	21004318	544080	A	G	.	.	AF_ESP=0.00015;AF_EXAC=4e-05;ALLELEID=517692;CLNDN=Familial_hypercholesterolemia|Familial_hypercholesterolemia_2|Hypobetalipoproteinemia,_familial,_1|not_provided;CLNDISDB=MONDO:MONDO:0005439,MedGen:C0020445,OMIM:PS143890,SNOMED_CT:398036000|MONDO:MONDO:0007751,MedGen:C1704417,OMIM:144010|MONDO:MONDO:0014252,MedGen:C4551990,OMIM:615558|MedGen:CN517202;CLNHGVS=NC_000002.12:g.21004318A>G;CLNREVSTAT=criteria_provided,_multiple_submitters,_no_conflicts;CLNSIG=Uncertain_significance;CLNVC=single_nucleotide_variant;CLNVCSO=SO:0001483;GENEINFO=APOB:338;MC=SO:0001583|missense_variant;ORIGIN=1;RS=144922840;Pangolin=ENSG00000084674.15|-49:0.0|23:-0.0
chr2	21004322	1045526	C	G	.	.	ALLELEID=1024083;CLNDN=Familial_hypercholesterolemia_2|Hypobetalipoproteinemia,_familial,_1;CLNDISDB=MONDO:MONDO:0007751,MedGen:C1704417,OMIM:144010|MONDO:MONDO:0014252,MedGen:C4551990,OMIM:615558;CLNHGVS=NC_000002.12:g.21004322C>G;CLNREVSTAT=criteria_provided,_single_submitter;CLNSIG=Uncertain_significance;CLNVC=single_nucleotide_variant;CLNVCSO=SO:0001483;GENEINFO=APOB:338;MC=SO:0001583|missense_variant;ORIGIN=1;Pangolin=ENSG00000084674.15|38:0.0|29:-0.0
chr2	21004331	1063988	C	T	.	.	ALLELEID=1041005;CLNDN=Familial_hypercholesterolemia_2|Hypobetalipoproteinemia,_familial,_1;CLNDISDB=MONDO:MONDO:0007751,MedGen:C1704417,OMIM:144010|MONDO:MONDO:0014252,MedGen:C4551990,OMIM:615558;CLNHGVS=NC_000002.12:g.21004331C>T;CLNREVSTAT=criteria_provided,_single_submitter;CLNSIG=Uncertain_significance;CLNVC=single_nucleotide_variant;CLNVCSO=SO:0001483;GENEINFO=APOB:338;MC=SO:0001583|missense_variant;ORIGIN=1;Pangolin=ENSG00000084674.15|10:0.0|1:-0.0
chr2	21004332	334085	G	A	.	.	AF_ESP=0.00015;AF_EXAC=0.0001;ALLELEID=287525;CLNDN=Familial_hypercholesterolemia_2|Hypobetalipoproteinemia,_familial,_1|not_specified|not_provided;CLNDISDB=MONDO:MONDO:0007751,MedGen:C1704417,OMIM:144010|MONDO:MONDO:0014252,MedGen:C4551990,OMIM:615558|MedGen:CN169374|MedGen:CN517202;CLNHGVS=NC_000002.12:g.21004332G>A;CLNREVSTAT=criteria_provided,_conflicting_interpretations;CLNSIG=Conflicting_interpretations_of_pathogenicity;CLNSIGCONF=Likely_benign(2),Uncertain_significance(2);CLNVC=single_nucleotide_variant;CLNVCSO=SO:0001483;CLNVI=Illumina_Clinical_Services_Laboratory,Illumina:811011;GENEINFO=APOB:338;MC=SO:0001819|synonymous_variant;ORIGIN=1;RS=145269223;Pangolin=ENSG00000084674.15|9:0.0|50:-0.0
chr2	21004340	390202	C	T	.	.	AF_EXAC=0.00053;AF_TGP=0.0008;ALLELEID=366341;CLNDN=Familial_hypercholesterolemia|Familial_hypercholesterolemia_2|Hypobetalipoproteinemia,_familial,_1|not_specified|not_provided;CLNDISDB=MONDO:MONDO:0005439,MedGen:C0020445,OMIM:PS143890,SNOMED_CT:398036000|MONDO:MONDO:0007751,MedGen:C1704417,OMIM:144010|MONDO:MONDO:0014252,MedGen:C4551990,OMIM:615558|MedGen:CN169374|MedGen:CN517202;CLNHGVS=NC_000002.12:g.21004340C>T;CLNREVSTAT=criteria_provided,_conflicting_interpretations;CLNSIG=Conflicting_interpretations_of_pathogenicity;CLNSIGCONF=Benign(1),Likely_benign(3),Uncertain_significance(2);CLNVC=single_nucleotide_variant;CLNVCSO=SO:0001483;CLNVI=Illumina_Clinical_Services_Laboratory,Illumina:647550;GENEINFO=APOB:338;MC=SO:0001583|missense_variant;ORIGIN=1;RS=183117027;Pangolin=ENSG00000084674.15|20:0.0|1:-0.0
chr2	21004346	919321	G	T	.	.	ALLELEID=907870;CLNDN=Familial_hypercholesterolemia;CLNDISDB=MONDO:MONDO:0005439,MedGen:C0020445,OMIM:PS143890,SNOMED_CT:398036000;CLNHGVS=NC_000002.12:g.21004346G>T;CLNREVSTAT=criteria_provided,_single_submitter;CLNSIG=Uncertain_significance;CLNVC=single_nucleotide_variant;CLNVCSO=SO:0001483;GENEINFO=APOB:338;MC=SO:0001583|missense_variant;ORIGIN=1;Pangolin=ENSG00000084674.15|-5:0.0|-10:-0.0
chr2	21004351	898076	G	A	.	.	ALLELEID=883601;CLNDN=Familial_hypercholesterolemia|Familial_hypercholesterolemia_2|Hypobetalipoproteinemia,_familial,_1;CLNDISDB=MONDO:MONDO:0005439,MedGen:C0020445,OMIM:PS143890,SNOMED_CT:398036000|MONDO:MONDO:0007751,MedGen:C1704417,OMIM:144010|MONDO:MONDO:0014252,MedGen:C4551990,OMIM:615558;CLNHGVS=NC_000002.12:g.21004351G>A;CLNREVSTAT=criteria_provided,_multiple_submitters,_no_conflicts;CLNSIG=Uncertain_significance;CLNVC=single_nucleotide_variant;CLNVCSO=SO:0001483;CLNVI=Illumina_Clinical_Services_Laboratory,Illumina:1316964;GENEINFO=APOB:338;MC=SO:0001583|missense_variant;ORIGIN=1;Pangolin=ENSG00000084674.15|-9:0.0|0:-0.0
chr2	21004369	927674	C	T	.	.	ALLELEID=907872;CLNDN=Familial_hypercholesterolemia;CLNDISDB=MONDO:MONDO:0005439,MedGen:C0020445,OMIM:PS143890,SNOMED_CT:398036000;CLNHGVS=NC_000002.12:g.21004369C>T;CLNREVSTAT=criteria_provided,_single_submitter;CLNSIG=Uncertain_significance;CLNVC=single_nucleotide_variant;CLNVCSO=SO:0001483;GENEINFO=APOB:338;MC=SO:0001583|missense_variant;ORIGIN=1;Pangolin=ENSG00000084674.15|13:0.0|-27:-0.0
chr2	21004390	237736	C	T	.	.	AF_ESP=0.00015;AF_EXAC=9e-05;ALLELEID=238602;CLNDN=Familial_hypercholesterolemia|Familial_hypercholesterolemia_2|Hypobetalipoproteinemia,_familial,_1|not_provided;CLNDISDB=MONDO:MONDO:0005439,MedGen:C0020445,OMIM:PS143890,SNOMED_CT:398036000|MONDO:MONDO:0007751,MedGen:C1704417,OMIM:144010|MONDO:MONDO:0014252,MedGen:C4551990,OMIM:615558|MedGen:CN517202;CLNHGVS=NC_000002.12:g.21004390C>T;CLNREVSTAT=criteria_provided,_conflicting_interpretations;CLNSIG=Conflicting_interpretations_of_pathogenicity;CLNSIGCONF=Likely_benign(1),Uncertain_significance(2);CLNVC=single_nucleotide_variant;CLNVCSO=SO:0001483;GENEINFO=APOB:338;MC=SO:0001583|missense_variant;ORIGIN=1;RS=148197354;Pangolin=ENSG00000084674.15|-8:0.0|-49:-0.0
chr2	21004391	369878	G	A	.	.	AF_ESP=0.00015;AF_EXAC=2e-05;ALLELEID=354070;CLNDN=Familial_hypercholesterolemia|Familial_hypercholesterolemia_1|Familial_hypercholesterolemia_2|Hypobetalipoproteinemia,_familial,_1;CLNDISDB=MONDO:MONDO:0005439,MedGen:C0020445,OMIM:PS143890,SNOMED_CT:398036000|MONDO:MONDO:0007750,MedGen:C0745103,OMIM:143890,SNOMED_CT:397915002|MONDO:MONDO:0007751,MedGen:C1704417,OMIM:144010|MONDO:MONDO:0014252,MedGen:C4551990,OMIM:615558;CLNHGVS=NC_000002.12:g.21004391G>A;CLNREVSTAT=criteria_provided,_multiple_submitters,_no_conflicts;CLNSIG=Uncertain_significance;CLNVC=single_nucleotide_variant;CLNVCSO=SO:0001483;CLNVI=Robarts_Research_Institute,Western_University:4679;GENEINFO=APOB:338;MC=SO:0001583|missense_variant;ORIGIN=1;RS=150713761;Pangolin=ENSG00000084674.15|-9:0.0|-50:-0.0
chr2	21004403	927675	C	T	.	.	ALLELEID=907874;CLNDN=Familial_hypercholesterolemia;CLNDISDB=MONDO:MONDO:0005439,MedGen:C0020445,OMIM:PS143890,SNOMED_CT:398036000;CLNHGVS=NC_000002.12:g.21004403C>T;CLNREVSTAT=criteria_provided,_single_submitter;CLNSIG=Uncertain_significance;CLNVC=single_nucleotide_variant;CLNVCSO=SO:0001483;GENEINFO=APOB:338;MC=SO:0001583|missense_variant;ORIGIN=1;Pangolin=ENSG00000084674.15|49:0.01|13:-0.0
chr2	21004405	630878	G	T	.	.	ALLELEID=616258;CLNDN=Familial_hypercholesterolemia;CLNDISDB=MONDO:MONDO:0005439,MedGen:C0020445,OMIM:PS143890,SNOMED_CT:398036000;CLNHGVS=NC_000002.12:g.21004405G>T;CLNREVSTAT=criteria_provided,_single_submitter;CLNSIG=Uncertain_significance;CLNVC=single_nucleotide_variant;CLNVCSO=SO:0001483;GENEINFO=APOB:338;MC=SO:0001583|missense_variant;ORIGIN=1;RS=1558560008;Pangolin=ENSG00000084674.15|47:0.0|47:-0.0
chr2	21004414	334086	G	A	.	.	ALLELEID=287142;CLNDN=Familial_hypercholesterolemia_2|Hypobetalipoproteinemia,_familial,_1;CLNDISDB=MONDO:MONDO:0007751,MedGen:C1704417,OMIM:144010|MONDO:MONDO:0014252,MedGen:C4551990,OMIM:615558;CLNHGVS=NC_000002.12:g.21004414G>A;CLNREVSTAT=criteria_provided,_single_submitter;CLNSIG=Uncertain_significance;CLNVC=single_nucleotide_variant;CLNVCSO=SO:0001483;CLNVI=Illumina_Clinical_Services_Laboratory,Illumina:809406;GENEINFO=APOB:338;MC=SO:0001583|missense_variant;ORIGIN=1;RS=886055575;Pangolin=ENSG00000084674.15|38:0.01|16:-0.0
chr2	21004416	919494	G	C	.	.	ALLELEID=907877;CLNDN=Familial_hypercholesterolemia;CLNDISDB=MONDO:MONDO:0005439,MedGen:C0020445,OMIM:PS143890,SNOMED_CT:398036000;CLNHGVS=NC_000002.12:g.21004416G>C;CLNREVSTAT=criteria_provided,_single_submitter;CLNSIG=Uncertain_significance;CLNVC=single_nucleotide_variant;CLNVCSO=SO:0001483;GENEINFO=APOB:338;MC=SO:0001583|missense_variant;ORIGIN=1;Pangolin=ENSG00000084674.15|0:0.0|36:-0.01
chr2	21004427	334087	T	G	.	.	ALLELEID=284420;CLNDN=Familial_hypercholesterolemia|Familial_hypercholesterolemia_2|Hypobetalipoproteinemia,_familial,_1;CLNDISDB=MONDO:MONDO:0005439,MedGen:C0020445,OMIM:PS143890,SNOMED_CT:398036000|MONDO:MONDO:0007751,MedGen:C1704417,OMIM:144010|MONDO:MONDO:0014252,MedGen:C4551990,OMIM:615558;CLNHGVS=NC_000002.12:g.21004427T>G;CLNREVSTAT=criteria_provided,_multiple_submitters,_no_conflicts;CLNSIG=Uncertain_significance;CLNVC=single_nucleotide_variant;CLNVCSO=SO:0001483;CLNVI=Illumina_Clinical_Services_Laboratory,Illumina:785407|Institute_of_Human_Genetics,_University_of_Leipzig_Medical_Center:CV_varv_72;GENEINFO=APOB:338;MC=SO:0001583|missense_variant;ORIGIN=1;RS=761528809;Pangolin=ENSG00000084674.15|48:0.0|25:-0.01
chr2	21004445	334088	C	T	.	.	AF_ESP=8e-05;AF_EXAC=2e-05;ALLELEID=287529;CLNDN=Familial_hypercholesterolemia|Familial_hypercholesterolemia_1|Familial_hypercholesterolemia_2|Hypobetalipoproteinemia,_familial,_1|Familial_hypobetalipoproteinemia|not_provided;CLNDISDB=MONDO:MONDO:0005439,MedGen:C0020445,OMIM:PS143890,SNOMED_CT:398036000|MONDO:MONDO:0007750,MedGen:C0745103,OMIM:143890,SNOMED_CT:397915002|MONDO:MONDO:0007751,MedGen:C1704417,OMIM:144010|MONDO:MONDO:0014252,MedGen:C4551990,OMIM:615558|MedGen:C1862596,Orphanet:ORPHA426,SNOMED_CT:60193003|MedGen:CN517202;CLNHGVS=NC_000002.12:g.21004445C>T;CLNREVSTAT=criteria_provided,_conflicting_interpretations;CLNSIG=Conflicting_interpretations_of_pathogenicity;CLNSIGCONF=Likely_benign(1),Uncertain_significance(4);CLNVC=single_nucleotide_variant;CLNVCSO=SO:0001483;CLNVI=Illumina_Clinical_Services_Laboratory,Illumina:574324;GENEINFO=APOB:338;MC=SO:0001583|missense_variant;ORIGIN=1;RS=373477107;Pangolin=ENSG00000084674.15|7:0.01|7:-0.02
chr2	21004467	334089	A	T	.	.	AF_ESP=0.00023;AF_EXAC=6e-05;ALLELEID=287532;CLNDN=Familial_hypercholesterolemia|Familial_hypercholesterolemia_2|Hypobetalipoproteinemia,_familial,_1;CLNDISDB=MONDO:MONDO:0005439,MedGen:C0020445,OMIM:PS143890,SNOMED_CT:398036000|MONDO:MONDO:0007751,MedGen:C1704417,OMIM:144010|MONDO:MONDO:0014252,MedGen:C4551990,OMIM:615558;CLNHGVS=NC_000002.12:g.21004467A>T;CLNREVSTAT=criteria_provided,_conflicting_interpretations;CLNSIG=Conflicting_interpretations_of_pathogenicity;CLNSIGCONF=Likely_benign(1),Uncertain_significance(2);CLNVC=single_nucleotide_variant;CLNVCSO=SO:0001483;CLNVI=Illumina_Clinical_Services_Laboratory,Illumina:633982;GENEINFO=APOB:338;MC=SO:0001627|intron_variant;ORIGIN=1;RS=370325726;Pangolin=ENSG00000084674.15|8:0.01|-15:-0.01
chr2	21004557	924089	A	G	.	.	ALLELEID=915247;CLNDN=Familial_hypercholesterolemia;CLNDISDB=MONDO:MONDO:0005439,MedGen:C0020445,OMIM:PS143890,SNOMED_CT:398036000;CLNHGVS=NC_000002.12:g.21004557A>G;CLNREVSTAT=criteria_provided,_single_submitter;CLNSIG=Uncertain_significance;CLNVC=single_nucleotide_variant;CLNVCSO=SO:0001483;GENEINFO=APOB:338;MC=SO:0001627|intron_variant;ORIGIN=1;Pangolin=ENSG00000084674.15|4:0.16|-22:-0.0
chr2	21004568	927677	C	T	.	.	ALLELEID=907881;CLNDN=Familial_hypercholesterolemia;CLNDISDB=MONDO:MONDO:0005439,MedGen:C0020445,OMIM:PS143890,SNOMED_CT:398036000;CLNHGVS=NC_000002.12:g.21004568C>T;CLNREVSTAT=criteria_provided,_single_submitter;CLNSIG=Uncertain_significance;CLNVC=single_nucleotide_variant;CLNVCSO=SO:0001483;GENEINFO=APOB:338;MC=SO:0001583|missense_variant;ORIGIN=1;Pangolin=ENSG00000084674.15|-2:0.0|-7:-0.09
chr2	21004573	928145	T	C	.	.	ALLELEID=907882;CLNDN=Familial_hypercholesterolemia;CLNDISDB=MONDO:MONDO:0005439,MedGen:C0020445,OMIM:PS143890,SNOMED_CT:398036000;CLNHGVS=NC_000002.12:g.21004573T>C;CLNREVSTAT=criteria_provided,_single_submitter;CLNSIG=Uncertain_significance;CLNVC=single_nucleotide_variant;CLNVCSO=SO:0001483;GENEINFO=APOB:338;MC=SO:0001583|missense_variant;ORIGIN=1;Pangolin=ENSG00000084674.15|1:0.01|-12:-0.09
chr2	21004579	921144	C	T	.	.	ALLELEID=907883;CLNDN=Familial_hypercholesterolemia;CLNDISDB=MONDO:MONDO:0005439,MedGen:C0020445,OMIM:PS143890,SNOMED_CT:398036000;CLNHGVS=NC_000002.12:g.21004579C>T;CLNREVSTAT=criteria_provided,_single_submitter;CLNSIG=Uncertain_significance;CLNVC=single_nucleotide_variant;CLNVCSO=SO:0001483;GENEINFO=APOB:338;MC=SO:0001583|missense_variant;ORIGIN=1;Pangolin=ENSG00000084674.15|-18:0.01|-18:-0.02
chr2	21004591	927678	T	C	.	.	ALLELEID=907884;CLNDN=Familial_hypercholesterolemia;CLNDISDB=MONDO:MONDO:0005439,MedGen:C0020445,OMIM:PS143890,SNOMED_CT:398036000;CLNHGVS=NC_000002.12:g.21004591T>C;CLNREVSTAT=criteria_provided,_single_submitter;CLNSIG=Uncertain_significance;CLNVC=single_nucleotide_variant;CLNVCSO=SO:0001483;GENEINFO=APOB:338;MC=SO:0001583|missense_variant;ORIGIN=1;Pangolin=ENSG00000084674.15|1:0.0|-30:-0.06
chr2	21004597	919362	G	T	.	.	ALLELEID=907885;CLNDN=Familial_hypercholesterolemia;CLNDISDB=MONDO:MONDO:0005439,MedGen:C0020445,OMIM:PS143890,SNOMED_CT:398036000;CLNHGVS=NC_000002.12:g.21004597G>T;CLNREVSTAT=criteria_provided,_single_submitter;CLNSIG=Uncertain_significance;CLNVC=single_nucleotide_variant;CLNVCSO=SO:0001483;GENEINFO=APOB:338;MC=SO:0001583|missense_variant;ORIGIN=1;Pangolin=ENSG00000084674.15|-36:0.11|2:-0.0
chr2	21004598	962958	C	G	.	.	ALLELEID=942572;CLNDN=Familial_hypercholesterolemia_2|Hypobetalipoproteinemia,_familial,_1;CLNDISDB=MONDO:MONDO:0007751,MedGen:C1704417,OMIM:144010|MONDO:MONDO:0014252,MedGen:C4551990,OMIM:615558;CLNHGVS=NC_000002.12:g.21004598C>G;CLNREVSTAT=criteria_provided,_single_submitter;CLNSIG=Uncertain_significance;CLNVC=single_nucleotide_variant;CLNVCSO=SO:0001483;GENEINFO=APOB:338;MC=SO:0001583|missense_variant;ORIGIN=1;Pangolin=ENSG00000084674.15|-37:0.04|1:-0.0
chr2	21004609	334090	C	T	.	.	ALLELEID=287151;CLNDN=Familial_hypercholesterolemia_2|Hypobetalipoproteinemia,_familial,_1;CLNDISDB=MONDO:MONDO:0007751,MedGen:C1704417,OMIM:144010|MONDO:MONDO:0014252,MedGen:C4551990,OMIM:615558;CLNHGVS=NC_000002.12:g.21004609C>T;CLNREVSTAT=criteria_provided,_single_submitter;CLNSIG=Uncertain_significance;CLNVC=single_nucleotide_variant;CLNVCSO=SO:0001483;CLNVI=Illumina_Clinical_Services_Laboratory,Illumina:658775;GENEINFO=APOB:338;MC=SO:0001583|missense_variant;ORIGIN=1;RS=886055576;Pangolin=ENSG00000084674.15|-36:0.0|-48:-0.1
chr2	21004610	440514	G	A	.	.	ALLELEID=434164;CLNDN=Familial_hypercholesterolemia|not_specified;CLNDISDB=MONDO:MONDO:0005439,MedGen:C0020445,OMIM:PS143890,SNOMED_CT:398036000|MedGen:CN169374;CLNHGVS=NC_000002.12:g.21004610G>A;CLNREVSTAT=criteria_provided,_single_submitter;CLNSIG=Uncertain_significance;CLNVC=single_nucleotide_variant;CLNVCSO=SO:0001483;GENEINFO=APOB:338;MC=SO:0001583|missense_variant;ORIGIN=1;RS=535121944;Pangolin=ENSG00000084674.15|-11:0.0|-49:-0.19
chr2	21004613	921373	G	A	.	.	ALLELEID=907886;CLNDN=Familial_hypercholesterolemia;CLNDISDB=MONDO:MONDO:0005439,MedGen:C0020445,OMIM:PS143890,SNOMED_CT:398036000;CLNHGVS=NC_000002.12:g.21004613G>A;CLNREVSTAT=criteria_provided,_single_submitter;CLNSIG=Uncertain_significance;CLNVC=single_nucleotide_variant;CLNVCSO=SO:0001483;GENEINFO=APOB:338;MC=SO:0001583|missense_variant;ORIGIN=1;Pangolin=ENSG00000084674.15|36:0.0|-47:-0.0
chr2	21004621	630244	G	A	.	.	AF_EXAC=7e-05;ALLELEID=616260;CLNDN=Familial_hypercholesterolemia;CLNDISDB=MONDO:MONDO:0005439,MedGen:C0020445,OMIM:PS143890,SNOMED_CT:398036000;CLNHGVS=NC_000002.12:g.21004621G>A;CLNREVSTAT=criteria_provided,_single_submitter;CLNSIG=Uncertain_significance;CLNVC=single_nucleotide_variant;CLNVCSO=SO:0001483;GENEINFO=APOB:338;MC=SO:0001583|missense_variant;ORIGIN=1;RS=748945309;Pangolin=ENSG00000084674.15|28:0.0|28:-0.0
chr2	21004621	1000352	G	C	.	.	ALLELEID=988309;CLNDN=Familial_hypercholesterolemia_2|Hypobetalipoproteinemia,_familial,_1;CLNDISDB=MONDO:MONDO:0007751,MedGen:C1704417,OMIM:144010|MONDO:MONDO:0014252,MedGen:C4551990,OMIM:615558;CLNHGVS=NC_000002.12:g.21004621G>C;CLNREVSTAT=criteria_provided,_single_submitter;CLNSIG=Uncertain_significance;CLNVC=single_nucleotide_variant;CLNVCSO=SO:0001483;GENEINFO=APOB:338;MC=SO:0001583|missense_variant;ORIGIN=1;Pangolin=ENSG00000084674.15|-41:0.0|28:-0.0
chr2	21004624	927679	C	T	.	.	ALLELEID=907887;CLNDN=Familial_hypercholesterolemia|Familial_hypercholesterolemia_2|Hypobetalipoproteinemia,_familial,_1;CLNDISDB=MONDO:MONDO:0005439,MedGen:C0020445,OMIM:PS143890,SNOMED_CT:398036000|MONDO:MONDO:0007751,MedGen:C1704417,OMIM:144010|MONDO:MONDO:0014252,MedGen:C4551990,OMIM:615558;CLNHGVS=NC_000002.12:g.21004624C>T;CLNREVSTAT=criteria_provided,_multiple_submitters,_no_conflicts;CLNSIG=Uncertain_significance;CLNVC=single_nucleotide_variant;CLNVCSO=SO:0001483;GENEINFO=APOB:338;MC=SO:0001583|missense_variant;ORIGIN=1;Pangolin=ENSG00000084674.15|25:0.0|-14:-0.0
chr2	21004631	334091	T	C	.	.	AF_ESP=0.00185;AF_EXAC=0.00265;AF_TGP=0.0004;ALLELEID=285075;CLNDN=Familial_hypercholesterolemia|Familial_hypercholesterolemia_1|Familial_hypercholesterolemia_2|Hypobetalipoproteinemia,_familial,_1|not_specified|not_provided;CLNDISDB=MONDO:MONDO:0005439,MedGen:C0020445,OMIM:PS143890,SNOMED_CT:398036000|MONDO:MONDO:0007750,MedGen:C0745103,OMIM:143890,SNOMED_CT:397915002|MONDO:MONDO:0007751,MedGen:C1704417,OMIM:144010|MONDO:MONDO:0014252,MedGen:C4551990,OMIM:615558|MedGen:CN169374|MedGen:CN517202;CLNHGVS=NC_000002.12:g.21004631T>C;CLNREVSTAT=criteria_provided,_conflicting_interpretations;CLNSIG=Conflicting_interpretations_of_pathogenicity;CLNSIGCONF=Benign(1),Likely_benign(5),Uncertain_significance(3);CLNVC=single_nucleotide_variant;CLNVCSO=SO:0001483;CLNVI=Illumina_Clinical_Services_Laboratory,Illumina:24059|Molecular_Diagnostic_Laboratory_for_Inherited_Cardiovascular_Disease,Montreal_Heart_Institute:9114022|Quest_Diagnostics_Nichols_Institute_San_Juan_Capistrano:2848015|Robarts_Research_Institute,Western_University:GL12345;GENEINFO=APOB:338;MC=SO:0001583|missense_variant;ORIGIN=1;RS=1801698;Pangolin=ENSG00000084674.15|0:0.0|44:-0.05
chr2	21004633	924744	T	G	.	.	ALLELEID=907888;CLNDN=Familial_hypercholesterolemia;CLNDISDB=MONDO:MONDO:0005439,MedGen:C0020445,OMIM:PS143890,SNOMED_CT:398036000;CLNHGVS=NC_000002.12:g.21004633T>G;CLNREVSTAT=criteria_provided,_single_submitter;CLNSIG=Uncertain_significance;CLNVC=single_nucleotide_variant;CLNVCSO=SO:0001483;GENEINFO=APOB:338;MC=SO:0001583|missense_variant;ORIGIN=1;Pangolin=ENSG00000084674.15|42:0.19|16:-0.0
chr2	21004637	928072	A	G	.	.	ALLELEID=907889;CLNDN=Familial_hypercholesterolemia;CLNDISDB=MONDO:MONDO:0005439,MedGen:C0020445,OMIM:PS143890,SNOMED_CT:398036000;CLNHGVS=NC_000002.12:g.21004637A>G;CLNREVSTAT=criteria_provided,_single_submitter;CLNSIG=Uncertain_significance;CLNVC=single_nucleotide_variant;CLNVCSO=SO:0001483;GENEINFO=APOB:338;MC=SO:0001583|missense_variant;ORIGIN=1;Pangolin=ENSG00000084674.15|38:0.02|2:-0.0
chr2	21004644	334092	C	A	.	.	ALLELEID=287535;CLNDN=Familial_hypercholesterolemia_2|Hypobetalipoproteinemia,_familial,_1;CLNDISDB=MONDO:MONDO:0007751,MedGen:C1704417,OMIM:144010|MONDO:MONDO:0014252,MedGen:C4551990,OMIM:615558;CLNHGVS=NC_000002.12:g.21004644C>A;CLNREVSTAT=criteria_provided,_single_submitter;CLNSIG=Uncertain_significance;CLNVC=single_nucleotide_variant;CLNVCSO=SO:0001483;CLNVI=Illumina_Clinical_Services_Laboratory,Illumina:824469;GENEINFO=APOB:338;MC=SO:0001819|synonymous_variant;ORIGIN=1;RS=72654417;Pangolin=ENSG00000084674.15|31:0.01|31:-0.03
chr2	21004648	334093	C	T	.	.	AF_ESP=8e-05;AF_EXAC=2e-05;ALLELEID=285077;CLNDN=Familial_hypercholesterolemia_2|Hypobetalipoproteinemia,_familial,_1|not_provided;CLNDISDB=MONDO:MONDO:0007751,MedGen:C1704417,OMIM:144010|MONDO:MONDO:0014252,MedGen:C4551990,OMIM:615558|MedGen:CN517202;CLNHGVS=NC_000002.12:g.21004648C>T;CLNREVSTAT=criteria_provided,_multiple_submitters,_no_conflicts;CLNSIG=Uncertain_significance;CLNVC=single_nucleotide_variant;CLNVCSO=SO:0001483;CLNVI=Illumina_Clinical_Services_Laboratory,Illumina:750870|Quest_Diagnostics_Nichols_Institute_San_Juan_Capistrano:2853792;GENEINFO=APOB:338;MC=SO:0001583|missense_variant;ORIGIN=1;RS=142828185;Pangolin=ENSG00000084674.15|27:0.11|1:-0.01
chr2	21004655	918450	C	T	.	.	ALLELEID=907891;CLNDN=Familial_hypercholesterolemia;CLNDISDB=MONDO:MONDO:0005439,MedGen:C0020445,OMIM:PS143890,SNOMED_CT:398036000;CLNHGVS=NC_000002.12:g.21004655C>T;CLNREVSTAT=criteria_provided,_single_submitter;CLNSIG=Uncertain_significance;CLNVC=single_nucleotide_variant;CLNVCSO=SO:0001483;GENEINFO=APOB:338;MC=SO:0001583|missense_variant;ORIGIN=1;Pangolin=ENSG00000084674.15|31:-0.0|20:-0.32
chr2	21004672	629950	A	G	.	.	ALLELEID=616261;CLNDN=Familial_hypercholesterolemia;CLNDISDB=MONDO:MONDO:0005439,MedGen:C0020445,OMIM:PS143890,SNOMED_CT:398036000;CLNHGVS=NC_000002.12:g.21004672A>G;CLNREVSTAT=criteria_provided,_single_submitter;CLNSIG=Uncertain_significance;CLNVC=single_nucleotide_variant;CLNVCSO=SO:0001483;GENEINFO=APOB:338;MC=SO:0001583|missense_variant;ORIGIN=1;RS=1558560211;Pangolin=ENSG00000084674.15|3:0.13|-21:-0.0
chr2	21004682	920460	A	T	.	.	ALLELEID=915331;CLNDN=Familial_hypercholesterolemia;CLNDISDB=MONDO:MONDO:0005439,MedGen:C0020445,OMIM:PS143890,SNOMED_CT:398036000;CLNHGVS=NC_000002.12:g.21004682A>T;CLNREVSTAT=criteria_provided,_single_submitter;CLNSIG=Uncertain_significance;CLNVC=single_nucleotide_variant;CLNVCSO=SO:0001483;GENEINFO=APOB:338;MC=SO:0001627|intron_variant;ORIGIN=1;Pangolin=ENSG00000084674.15|8:0.0|-7:-0.22
chr2	21004683	619612	G	A	.	.	AF_EXAC=0.00019;AF_TGP=0.0006;ALLELEID=611282;CLNDN=Familial_hypercholesterolemia|Familial_hypercholesterolemia_2|Hypobetalipoproteinemia,_familial,_1|not_provided;CLNDISDB=MONDO:MONDO:0005439,MedGen:C0020445,OMIM:PS143890,SNOMED_CT:398036000|MONDO:MONDO:0007751,MedGen:C1704417,OMIM:144010|MONDO:MONDO:0014252,MedGen:C4551990,OMIM:615558|MedGen:CN517202;CLNHGVS=NC_000002.12:g.21004683G>A;CLNREVSTAT=criteria_provided,_conflicting_interpretations;CLNSIG=Conflicting_interpretations_of_pathogenicity;CLNSIGCONF=Benign(2),Likely_benign(1),Uncertain_significance(2);CLNVC=single_nucleotide_variant;CLNVCSO=SO:0001483;CLNVI=Illumina_Clinical_Services_Laboratory,Illumina:1299766|Quest_Diagnostics_Nichols_Institute_San_Juan_Capistrano:2847605;GENEINFO=APOB:338;MC=SO:0001627|intron_variant;ORIGIN=1;RS=201274370;Pangolin=ENSG00000084674.15|-8:0.11|-6:-0.0
chr2	21005080	928023	C	G	.	.	ALLELEID=907892;CLNDN=Familial_hypercholesterolemia;CLNDISDB=MONDO:MONDO:0005439,MedGen:C0020445,OMIM:PS143890,SNOMED_CT:398036000;CLNHGVS=NC_000002.12:g.21005080C>G;CLNREVSTAT=criteria_provided,_single_submitter;CLNSIG=Uncertain_significance;CLNVC=single_nucleotide_variant;CLNVCSO=SO:0001483;GENEINFO=APOB:338;MC=SO:0001583|missense_variant;ORIGIN=1;Pangolin=ENSG00000084674.15|-7:0.0|0:-0.42
chr2	21005085	918452	A	T	.	.	ALLELEID=907893;CLNDN=Familial_hypercholesterolemia;CLNDISDB=MONDO:MONDO:0005439,MedGen:C0020445,OMIM:PS143890,SNOMED_CT:398036000;CLNHGVS=NC_000002.12:g.21005085A>T;CLNREVSTAT=criteria_provided,_single_submitter;CLNSIG=Uncertain_significance;CLNVC=single_nucleotide_variant;CLNVCSO=SO:0001483;GENEINFO=APOB:338;MC=SO:0001583|missense_variant;ORIGIN=1;Pangolin=ENSG00000084674.15|-5:0.01|23:-0.0
chr2	21005107	402379	C	T	.	.	ALLELEID=389492;CLNDN=Familial_hypercholesterolemia|Familial_hypercholesterolemia_1|Familial_hypercholesterolemia_2|Hypobetalipoproteinemia,_familial,_1|not_specified;CLNDISDB=MONDO:MONDO:0005439,MedGen:C0020445,OMIM:PS143890,SNOMED_CT:398036000|MONDO:MONDO:0007750,MedGen:C0745103,OMIM:143890,SNOMED_CT:397915002|MONDO:MONDO:0007751,MedGen:C1704417,OMIM:144010|MONDO:MONDO:0014252,MedGen:C4551990,OMIM:615558|MedGen:CN169374;CLNHGVS=NC_000002.12:g.21005107C>T;CLNREVSTAT=criteria_provided,_conflicting_interpretations;CLNSIG=Conflicting_interpretations_of_pathogenicity;CLNSIGCONF=Benign(2),Likely_benign(2),Uncertain_significance(3);CLNVC=single_nucleotide_variant;CLNVCSO=SO:0001483;CLNVI=Illumina_Clinical_Services_Laboratory,Illumina:575790|Laboratory_of_Genetics_and_Molecular_Cardiology,_University_of_São_Paulo:APOB_082;GENEINFO=APOB:338;MC=SO:0001583|missense_variant;ORIGIN=1;Pangolin=ENSG00000084674.15|41:0.0|-27:-0.02
chr2	21005122	923389	T	G	.	.	ALLELEID=907896;CLNDN=Familial_hypercholesterolemia;CLNDISDB=MONDO:MONDO:0005439,MedGen:C0020445,OMIM:PS143890,SNOMED_CT:398036000;CLNHGVS=NC_000002.12:g.21005122T>G;CLNREVSTAT=criteria_provided,_single_submitter;CLNSIG=Uncertain_significance;CLNVC=single_nucleotide_variant;CLNVCSO=SO:0001483;GENEINFO=APOB:338;MC=SO:0001583|missense_variant;ORIGIN=1;Pangolin=ENSG00000084674.15|-8:0.0|-42:-0.0
chr2	21005124	918453	G	A	.	.	ALLELEID=907897;CLNDN=Familial_hypercholesterolemia;CLNDISDB=MONDO:MONDO:0005439,MedGen:C0020445,OMIM:PS143890,SNOMED_CT:398036000;CLNHGVS=NC_000002.12:g.21005124G>A;CLNREVSTAT=criteria_provided,_single_submitter;CLNSIG=Uncertain_significance;CLNVC=single_nucleotide_variant;CLNVCSO=SO:0001483;GENEINFO=APOB:338;MC=SO:0001583|missense_variant;ORIGIN=1;Pangolin=ENSG00000084674.15|-10:0.0|-44:-0.02
chr2	21005128	927938	C	A	.	.	ALLELEID=907898;CLNDN=Familial_hypercholesterolemia;CLNDISDB=MONDO:MONDO:0005439,MedGen:C0020445,OMIM:PS143890,SNOMED_CT:398036000;CLNHGVS=NC_000002.12:g.21005128C>A;CLNREVSTAT=criteria_provided,_single_submitter;CLNSIG=Uncertain_significance;CLNVC=single_nucleotide_variant;CLNVCSO=SO:0001483;GENEINFO=APOB:338;MC=SO:0001583|missense_variant;ORIGIN=1;Pangolin=ENSG00000084674.15|-14:0.0|-48:-0.04
chr2	21005178	924090	G	A	.	.	ALLELEID=907900;CLNDN=Familial_hypercholesterolemia;CLNDISDB=MONDO:MONDO:0005439,MedGen:C0020445,OMIM:PS143890,SNOMED_CT:398036000;CLNHGVS=NC_000002.12:g.21005178G>A;CLNREVSTAT=criteria_provided,_single_submitter;CLNSIG=Uncertain_significance;CLNVC=single_nucleotide_variant;CLNVCSO=SO:0001483;GENEINFO=APOB:338;MC=SO:0001583|missense_variant;ORIGIN=1;Pangolin=ENSG00000084674.15|26:0.0|45:-0.0
chr2	21005191	1038291	C	T	.	.	ALLELEID=1024084;CLNDN=Familial_hypercholesterolemia_2|Hypobetalipoproteinemia,_familial,_1;CLNDISDB=MONDO:MONDO:0007751,MedGen:C1704417,OMIM:144010|MONDO:MONDO:0014252,MedGen:C4551990,OMIM:615558;CLNHGVS=NC_000002.12:g.21005191C>T;CLNREVSTAT=criteria_provided,_single_submitter;CLNSIG=Uncertain_significance;CLNVC=single_nucleotide_variant;CLNVCSO=SO:0001483;GENEINFO=APOB:338;MC=SO:0001583|missense_variant;ORIGIN=1;Pangolin=ENSG00000084674.15|13:0.0|32:-0.0
chr2	21005194	1026269	G	A	.	.	ALLELEID=1003611;CLNDN=Familial_hypercholesterolemia_2|Hypobetalipoproteinemia,_familial,_1;CLNDISDB=MONDO:MONDO:0007751,MedGen:C1704417,OMIM:144010|MONDO:MONDO:0014252,MedGen:C4551990,OMIM:615558;CLNHGVS=NC_000002.12:g.21005194G>A;CLNREVSTAT=criteria_provided,_single_submitter;CLNSIG=Uncertain_significance;CLNVC=single_nucleotide_variant;CLNVCSO=SO:0001483;GENEINFO=APOB:338;MC=SO:0001583|missense_variant;ORIGIN=1;Pangolin=ENSG00000084674.15|29:0.0|10:-0.0
chr2	21005196	925129	G	A	.	.	ALLELEID=907901;CLNDN=Familial_hypercholesterolemia|Familial_hypercholesterolemia_2|Hypobetalipoproteinemia,_familial,_1;CLNDISDB=MONDO:MONDO:0005439,MedGen:C0020445,OMIM:PS143890,SNOMED_CT:398036000|MONDO:MONDO:0007751,MedGen:C1704417,OMIM:144010|MONDO:MONDO:0014252,MedGen:C4551990,OMIM:615558;CLNHGVS=NC_000002.12:g.21005196G>A;CLNREVSTAT=criteria_provided,_multiple_submitters,_no_conflicts;CLNSIG=Uncertain_significance;CLNVC=single_nucleotide_variant;CLNVCSO=SO:0001483;GENEINFO=APOB:338;MC=SO:0001583|missense_variant;ORIGIN=1;Pangolin=ENSG00000084674.15|8:0.0|27:-0.0
chr2	21005212	922778	G	A	.	.	ALLELEID=907902;CLNDN=Familial_hypercholesterolemia;CLNDISDB=MONDO:MONDO:0005439,MedGen:C0020445,OMIM:PS143890,SNOMED_CT:398036000;CLNHGVS=NC_000002.12:g.21005212G>A;CLNREVSTAT=criteria_provided,_single_submitter;CLNSIG=Uncertain_significance;CLNVC=single_nucleotide_variant;CLNVCSO=SO:0001483;GENEINFO=APOB:338;MC=SO:0001583|missense_variant;ORIGIN=1;Pangolin=ENSG00000084674.15|-13:0.0|-8:-0.0
chr2	21005217	918454	G	C	.	.	ALLELEID=907903;CLNDN=Familial_hypercholesterolemia;CLNDISDB=MONDO:MONDO:0005439,MedGen:C0020445,OMIM:PS143890,SNOMED_CT:398036000;CLNHGVS=NC_000002.12:g.21005217G>C;CLNREVSTAT=criteria_provided,_single_submitter;CLNSIG=Uncertain_significance;CLNVC=single_nucleotide_variant;CLNVCSO=SO:0001483;GENEINFO=APOB:338;MC=SO:0001583|missense_variant;ORIGIN=1;Pangolin=ENSG00000084674.15|-1:0.0|6:-0.0
chr2	21005247	967436	C	T	.	.	ALLELEID=952892;CLNDN=Familial_hypercholesterolemia_2|Hypobetalipoproteinemia,_familial,_1;CLNDISDB=MONDO:MONDO:0007751,MedGen:C1704417,OMIM:144010|MONDO:MONDO:0014252,MedGen:C4551990,OMIM:615558;CLNHGVS=NC_000002.12:g.21005247C>T;CLNREVSTAT=criteria_provided,_single_submitter;CLNSIG=Uncertain_significance;CLNVC=single_nucleotide_variant;CLNVCSO=SO:0001483;GENEINFO=APOB:338;MC=SO:0001583|missense_variant;ORIGIN=1;Pangolin=ENSG00000084674.15|-24:0.04|-43:-0.0
chr2	21005261	923407	G	T	.	.	ALLELEID=907904;CLNDN=Familial_hypercholesterolemia;CLNDISDB=MONDO:MONDO:0005439,MedGen:C0020445,OMIM:PS143890,SNOMED_CT:398036000;CLNHGVS=NC_000002.12:g.21005261G>T;CLNREVSTAT=criteria_provided,_single_submitter;CLNSIG=Uncertain_significance;CLNVC=single_nucleotide_variant;CLNVCSO=SO:0001483;GENEINFO=APOB:338;MC=SO:0001583|missense_variant;ORIGIN=1;Pangolin=ENSG00000084674.15|-38:0.0|2:-0.0
chr2	21005271	918455	G	C	.	.	ALLELEID=907905;CLNDN=Familial_hypercholesterolemia;CLNDISDB=MONDO:MONDO:0005439,MedGen:C0020445,OMIM:PS143890,SNOMED_CT:398036000;CLNHGVS=NC_000002.12:g.21005271G>C;CLNREVSTAT=criteria_provided,_single_submitter;CLNSIG=Uncertain_significance;CLNVC=single_nucleotide_variant;CLNVCSO=SO:0001483;GENEINFO=APOB:338;MC=SO:0001583|missense_variant;ORIGIN=1;Pangolin=ENSG00000084674.15|-13:0.0|-18:-0.0
chr2	21005272	922779	A	G	.	.	ALLELEID=907906;CLNDN=Familial_hypercholesterolemia;CLNDISDB=MONDO:MONDO:0005439,MedGen:C0020445,OMIM:PS143890,SNOMED_CT:398036000;CLNHGVS=NC_000002.12:g.21005272A>G;CLNREVSTAT=criteria_provided,_single_submitter;CLNSIG=Uncertain_significance;CLNVC=single_nucleotide_variant;CLNVCSO=SO:0001483;GENEINFO=APOB:338;MC=SO:0001583|missense_variant;ORIGIN=1;Pangolin=ENSG00000084674.15|-49:0.0|2:-0.0
chr2	21005275	918456	G	A	.	.	ALLELEID=907907;CLNDN=Familial_hypercholesterolemia;CLNDISDB=MONDO:MONDO:0005439,MedGen:C0020445,OMIM:PS143890,SNOMED_CT:398036000;CLNHGVS=NC_000002.12:g.21005275G>A;CLNREVSTAT=criteria_provided,_single_submitter;CLNSIG=Uncertain_significance;CLNVC=single_nucleotide_variant;CLNVCSO=SO:0001483;GENEINFO=APOB:338;MC=SO:0001583|missense_variant;ORIGIN=1;Pangolin=ENSG00000084674.15|-12:0.0|-22:-0.0
chr2	21005283	334094	A	G	.	.	AF_EXAC=3e-05;ALLELEID=285086;CLNDN=Familial_hypercholesterolemia|Familial_hypercholesterolemia_2|Hypobetalipoproteinemia,_familial,_1;CLNDISDB=MONDO:MONDO:0005439,MedGen:C0020445,OMIM:PS143890,SNOMED_CT:398036000|MONDO:MONDO:0007751,MedGen:C1704417,OMIM:144010|MONDO:MONDO:0014252,MedGen:C4551990,OMIM:615558;CLNHGVS=NC_000002.12:g.21005283A>G;CLNREVSTAT=criteria_provided,_multiple_submitters,_no_conflicts;CLNSIG=Uncertain_significance;CLNVC=single_nucleotide_variant;CLNVCSO=SO:0001483;CLNVI=Illumina_Clinical_Services_Laboratory,Illumina:486944;GENEINFO=APOB:338;MC=SO:0001583|missense_variant;ORIGIN=1;RS=772015796;Pangolin=ENSG00000084674.15|-29:0.0|-30:-0.0
chr2	21005293	924323	C	T	.	.	ALLELEID=907909;CLNDN=Familial_hypercholesterolemia;CLNDISDB=MONDO:MONDO:0005439,MedGen:C0020445,OMIM:PS143890,SNOMED_CT:398036000;CLNHGVS=NC_000002.12:g.21005293C>T;CLNREVSTAT=criteria_provided,_single_submitter;CLNSIG=Uncertain_significance;CLNVC=single_nucleotide_variant;CLNVCSO=SO:0001483;GENEINFO=APOB:338;MC=SO:0001583|missense_variant;ORIGIN=1;Pangolin=ENSG00000084674.15|-40:0.0|47:-0.0
chr2	21005297	334095	C	T	.	.	ALLELEID=287538;CLNDN=Familial_hypercholesterolemia|Familial_hypercholesterolemia_2|Hypobetalipoproteinemia,_familial,_1;CLNDISDB=MONDO:MONDO:0005439,MedGen:C0020445,OMIM:PS143890,SNOMED_CT:398036000|MONDO:MONDO:0007751,MedGen:C1704417,OMIM:144010|MONDO:MONDO:0014252,MedGen:C4551990,OMIM:615558;CLNHGVS=NC_000002.12:g.21005297C>T;CLNREVSTAT=criteria_provided,_conflicting_interpretations;CLNSIG=Conflicting_interpretations_of_pathogenicity;CLNSIGCONF=Likely_benign(1),Uncertain_significance(2);CLNVC=single_nucleotide_variant;CLNVCSO=SO:0001483;CLNVI=Illumina_Clinical_Services_Laboratory,Illumina:777167;GENEINFO=APOB:338;MC=SO:0001819|synonymous_variant;ORIGIN=1;RS=113604891;Pangolin=ENSG00000084674.15|-2:0.0|-43:-0.0
chr2	21005299	918376	C	G	.	.	ALLELEID=907911;CLNDN=Familial_hypercholesterolemia;CLNDISDB=MONDO:MONDO:0005439,MedGen:C0020445,OMIM:PS143890,SNOMED_CT:398036000;CLNHGVS=NC_000002.12:g.21005299C>G;CLNREVSTAT=criteria_provided,_single_submitter;CLNSIG=Uncertain_significance;CLNVC=single_nucleotide_variant;CLNVCSO=SO:0001483;GENEINFO=APOB:338;MC=SO:0001583|missense_variant;ORIGIN=1;Pangolin=ENSG00000084674.15|-3:0.0|41:-0.0
chr2	21005305	334096	T	C	.	.	AF_EXAC=1e-05;ALLELEID=284421;CLNDN=Familial_hypercholesterolemia|Familial_hypercholesterolemia_1|Familial_hypobetalipoproteinemia;CLNDISDB=MONDO:MONDO:0005439,MedGen:C0020445,OMIM:PS143890,SNOMED_CT:398036000|MONDO:MONDO:0007750,MedGen:C0745103,OMIM:143890,SNOMED_CT:397915002|MedGen:C1862596,Orphanet:ORPHA426,SNOMED_CT:60193003;CLNHGVS=NC_000002.12:g.21005305T>C;CLNREVSTAT=criteria_provided,_conflicting_interpretations;CLNSIG=Conflicting_interpretations_of_pathogenicity;CLNSIGCONF=Likely_benign(1),Uncertain_significance(2);CLNVC=single_nucleotide_variant;CLNVCSO=SO:0001483;CLNVI=Illumina_Clinical_Services_Laboratory,Illumina:575906;GENEINFO=APOB:338;MC=SO:0001583|missense_variant;ORIGIN=1;RS=762255105;Pangolin=ENSG00000084674.15|35:0.0|-18:-0.0
chr2	21005307	898147	G	A	.	.	ALLELEID=883602;CLNDN=Familial_hypercholesterolemia_2|Hypobetalipoproteinemia,_familial,_1;CLNDISDB=MONDO:MONDO:0007751,MedGen:C1704417,OMIM:144010|MONDO:MONDO:0014252,MedGen:C4551990,OMIM:615558;CLNHGVS=NC_000002.12:g.21005307G>A;CLNREVSTAT=criteria_provided,_single_submitter;CLNSIG=Uncertain_significance;CLNVC=single_nucleotide_variant;CLNVCSO=SO:0001483;CLNVI=Illumina_Clinical_Services_Laboratory,Illumina:825534;GENEINFO=APOB:338;MC=SO:0001583|missense_variant;ORIGIN=1;Pangolin=ENSG00000084674.15|33:0.0|-1:-0.0
chr2	21005308	925502	T	G	.	.	ALLELEID=907913;CLNDN=Familial_hypercholesterolemia;CLNDISDB=MONDO:MONDO:0005439,MedGen:C0020445,OMIM:PS143890,SNOMED_CT:398036000;CLNHGVS=NC_000002.12:g.21005308T>G;CLNREVSTAT=criteria_provided,_single_submitter;CLNSIG=Uncertain_significance;CLNVC=single_nucleotide_variant;CLNVCSO=SO:0001483;GENEINFO=APOB:338;MC=SO:0001583|missense_variant;ORIGIN=1;Pangolin=ENSG00000084674.15|-45:0.0|32:-0.0
chr2	21005312	923982	C	G	.	.	ALLELEID=907914;CLNDN=Familial_hypercholesterolemia;CLNDISDB=MONDO:MONDO:0005439,MedGen:C0020445,OMIM:PS143890,SNOMED_CT:398036000;CLNHGVS=NC_000002.12:g.21005312C>G;CLNREVSTAT=criteria_provided,_single_submitter;CLNSIG=Uncertain_significance;CLNVC=single_nucleotide_variant;CLNVCSO=SO:0001483;GENEINFO=APOB:338;MC=SO:0001583|missense_variant;ORIGIN=1;Pangolin=ENSG00000084674.15|10:0.0|28:-0.0
chr2	21005325	950440	G	A	.	.	ALLELEID=922530;CLNDN=Familial_hypercholesterolemia_2|Hypobetalipoproteinemia,_familial,_1;CLNDISDB=MONDO:MONDO:0007751,MedGen:C1704417,OMIM:144010|MONDO:MONDO:0014252,MedGen:C4551990,OMIM:615558;CLNHGVS=NC_000002.12:g.21005325G>A;CLNREVSTAT=criteria_provided,_single_submitter;CLNSIG=Uncertain_significance;CLNVC=single_nucleotide_variant;CLNVCSO=SO:0001483;GENEINFO=APOB:338;MC=SO:0001583|missense_variant;ORIGIN=1;Pangolin=ENSG00000084674.15|2:0.0|15:-0.0
chr2	21005326	630246	C	T	.	.	AF_ESP=8e-05;AF_EXAC=0.00013;ALLELEID=616268;CLNDN=Familial_hypercholesterolemia|Familial_hypercholesterolemia_2|Hypobetalipoproteinemia,_familial,_1;CLNDISDB=MONDO:MONDO:0005439,MedGen:C0020445,OMIM:PS143890,SNOMED_CT:398036000|MONDO:MONDO:0007751,MedGen:C1704417,OMIM:144010|MONDO:MONDO:0014252,MedGen:C4551990,OMIM:615558;CLNHGVS=NC_000002.12:g.21005326C>T;CLNREVSTAT=criteria_provided,_conflicting_interpretations;CLNSIG=Conflicting_interpretations_of_pathogenicity;CLNSIGCONF=Likely_benign(1),Uncertain_significance(3);CLNVC=single_nucleotide_variant;CLNVCSO=SO:0001483;CLNVI=Illumina_Clinical_Services_Laboratory,Illumina:898030;GENEINFO=APOB:338;MC=SO:0001583|missense_variant;ORIGIN=1;RS=61743512;Pangolin=ENSG00000084674.15|-4:0.0|14:-0.0
chr2	21005327	334097	G	A	.	.	ALLELEID=287543;CLNDN=Familial_hypercholesterolemia_2|Hypobetalipoproteinemia,_familial,_1;CLNDISDB=MONDO:MONDO:0007751,MedGen:C1704417,OMIM:144010|MONDO:MONDO:0014252,MedGen:C4551990,OMIM:615558;CLNHGVS=NC_000002.12:g.21005327G>A;CLNREVSTAT=criteria_provided,_single_submitter;CLNSIG=Uncertain_significance;CLNVC=single_nucleotide_variant;CLNVCSO=SO:0001483;CLNVI=Illumina_Clinical_Services_Laboratory,Illumina:490301;GENEINFO=APOB:338;MC=SO:0001819|synonymous_variant;ORIGIN=1;RS=886055577;Pangolin=ENSG00000084674.15|-5:0.0|43:-0.0
chr2	21005333	918457	G	T	.	.	ALLELEID=907915;CLNDN=Familial_hypercholesterolemia;CLNDISDB=MONDO:MONDO:0005439,MedGen:C0020445,OMIM:PS143890,SNOMED_CT:398036000;CLNHGVS=NC_000002.12:g.21005333G>T;CLNREVSTAT=criteria_provided,_single_submitter;CLNSIG=Uncertain_significance;CLNVC=single_nucleotide_variant;CLNVCSO=SO:0001483;GENEINFO=APOB:338;MC=SO:0001583|missense_variant;ORIGIN=1;Pangolin=ENSG00000084674.15|-4:0.0|45:-0.0
chr2	21005352	923867	T	C	.	.	ALLELEID=907916;CLNDN=Familial_hypercholesterolemia;CLNDISDB=MONDO:MONDO:0005439,MedGen:C0020445,OMIM:PS143890,SNOMED_CT:398036000;CLNHGVS=NC_000002.12:g.21005352T>C;CLNREVSTAT=criteria_provided,_single_submitter;CLNSIG=Uncertain_significance;CLNVC=single_nucleotide_variant;CLNVCSO=SO:0001483;GENEINFO=APOB:338;MC=SO:0001583|missense_variant;ORIGIN=1;Pangolin=ENSG00000084674.15|1:0.0|26:-0.0
chr2	21005359	548035	C	A	.	.	ALLELEID=538529;CLNDN=Familial_hypercholesterolemia_1|Familial_hypercholesterolemia_2|Hypobetalipoproteinemia,_familial,_1;CLNDISDB=MONDO:MONDO:0007750,MedGen:C0745103,OMIM:143890,SNOMED_CT:397915002|MONDO:MONDO:0007751,MedGen:C1704417,OMIM:144010|MONDO:MONDO:0014252,MedGen:C4551990,OMIM:615558;CLNHGVS=NC_000002.12:g.21005359C>A;CLNREVSTAT=criteria_provided,_multiple_submitters,_no_conflicts;CLNSIG=Uncertain_significance;CLNVC=single_nucleotide_variant;CLNVCSO=SO:0001483;CLNVI=Robarts_Research_Institute,Western_University:GL16726b;GENEINFO=APOB:338;MC=SO:0001583|missense_variant;ORIGIN=1;RS=1389480980;Pangolin=ENSG00000084674.15|-19:0.01|19:-0.0
chr2	21005365	918458	T	G	.	.	ALLELEID=907917;CLNDN=Familial_hypercholesterolemia;CLNDISDB=MONDO:MONDO:0005439,MedGen:C0020445,OMIM:PS143890,SNOMED_CT:398036000;CLNHGVS=NC_000002.12:g.21005365T>G;CLNREVSTAT=criteria_provided,_single_submitter;CLNSIG=Uncertain_significance;CLNVC=single_nucleotide_variant;CLNVCSO=SO:0001483;GENEINFO=APOB:338;MC=SO:0001583|missense_variant;ORIGIN=1;Pangolin=ENSG00000084674.15|13:0.0|-25:-0.0
chr2	21005371	923662	C	A	.	.	ALLELEID=907918;CLNDN=Familial_hypercholesterolemia;CLNDISDB=MONDO:MONDO:0005439,MedGen:C0020445,OMIM:PS143890,SNOMED_CT:398036000;CLNHGVS=NC_000002.12:g.21005371C>A;CLNREVSTAT=criteria_provided,_single_submitter;CLNSIG=Uncertain_significance;CLNVC=single_nucleotide_variant;CLNVCSO=SO:0001483;GENEINFO=APOB:338;MC=SO:0001583|missense_variant;ORIGIN=1;Pangolin=ENSG00000084674.15|-31:0.0|7:-0.01
chr2	21005379	924919	C	G	.	.	ALLELEID=907919;CLNDN=Familial_hypercholesterolemia;CLNDISDB=MONDO:MONDO:0005439,MedGen:C0020445,OMIM:PS143890,SNOMED_CT:398036000;CLNHGVS=NC_000002.12:g.21005379C>G;CLNREVSTAT=criteria_provided,_single_submitter;CLNSIG=Uncertain_significance;CLNVC=single_nucleotide_variant;CLNVCSO=SO:0001483;GENEINFO=APOB:338;MC=SO:0001583|missense_variant;ORIGIN=1;Pangolin=ENSG00000084674.15|-9:0.16|-1:-0.01
chr2	21005389	926772	G	A	.	.	ALLELEID=907920;CLNDN=Familial_hypercholesterolemia;CLNDISDB=MONDO:MONDO:0005439,MedGen:C0020445,OMIM:PS143890,SNOMED_CT:398036000;CLNHGVS=NC_000002.12:g.21005389G>A;CLNREVSTAT=criteria_provided,_single_submitter;CLNSIG=Uncertain_significance;CLNVC=single_nucleotide_variant;CLNVCSO=SO:0001483;GENEINFO=APOB:338;MC=SO:0001583|missense_variant;ORIGIN=1;Pangolin=ENSG00000084674.15|-11:0.01|42:-0.0
chr2	21005391	237735	G	A	.	.	ALLELEID=238603;CLNDN=Familial_hypercholesterolemia|Familial_hypercholesterolemia_1|Familial_hypercholesterolemia_2|Hypobetalipoproteinemia,_familial,_1|not_specified|not_provided;CLNDISDB=MONDO:MONDO:0005439,MedGen:C0020445,OMIM:PS143890,SNOMED_CT:398036000|MONDO:MONDO:0007750,MedGen:C0745103,OMIM:143890,SNOMED_CT:397915002|MONDO:MONDO:0007751,MedGen:C1704417,OMIM:144010|MONDO:MONDO:0014252,MedGen:C4551990,OMIM:615558|MedGen:CN169374|MedGen:CN517202;CLNHGVS=NC_000002.12:g.21005391G>A;CLNREVSTAT=criteria_provided,_conflicting_interpretations;CLNSIG=Conflicting_interpretations_of_pathogenicity;CLNSIGCONF=Benign(3),Likely_benign(5),Likely_pathogenic(1),Uncertain_significance(4);CLNVC=single_nucleotide_variant;CLNVCSO=SO:0001483;CLNVI=Cardiovascular_Research_Group,Instituto_Nacional_de_Saúde_Doutor_Ricardo_Jorge:APOB_080|Illumina_Clinical_Services_Laboratory,Illumina:264822|Laboratory_of_Genetics_and_Molecular_Cardiology,_University_of_São_Paulo:APOB_080|Molecular_Diagnostic_Laboratory_for_Inherited_Cardiovascular_Disease,Montreal_Heart_Institute:9114002|Robarts_Research_Institute,Western_University:GL16204;GENEINFO=APOB:338;MC=SO:0001583|missense_variant;ORIGIN=1;Pangolin=ENSG00000084674.15|-13:0.0|4:-0.0
chr2	21005402	334098	C	T	.	.	AF_EXAC=2e-05;ALLELEID=287554;CLNDN=Familial_hypercholesterolemia|Familial_hypercholesterolemia_1|Familial_hypobetalipoproteinemia|not_provided;CLNDISDB=MONDO:MONDO:0005439,MedGen:C0020445,OMIM:PS143890,SNOMED_CT:398036000|MONDO:MONDO:0007750,MedGen:C0745103,OMIM:143890,SNOMED_CT:397915002|MedGen:C1862596,Orphanet:ORPHA426,SNOMED_CT:60193003|MedGen:CN517202;CLNHGVS=NC_000002.12:g.21005402C>T;CLNREVSTAT=criteria_provided,_conflicting_interpretations;CLNSIG=Conflicting_interpretations_of_pathogenicity;CLNSIGCONF=Likely_benign(2),Uncertain_significance(3);CLNVC=single_nucleotide_variant;CLNVCSO=SO:0001483;CLNVI=Iberoamerican_FH_Network:APOB_154|Illumina_Clinical_Services_Laboratory,Illumina:575332;GENEINFO=APOB:338;MC=SO:0001819|synonymous_variant;ORIGIN=1;RS=755842633;Pangolin=ENSG00000084674.15|-24:0.0|-7:-0.0
chr2	21005403	928198	A	G	.	.	ALLELEID=907921;CLNDN=Familial_hypercholesterolemia;CLNDISDB=MONDO:MONDO:0005439,MedGen:C0020445,OMIM:PS143890,SNOMED_CT:398036000;CLNHGVS=NC_000002.12:g.21005403A>G;CLNREVSTAT=criteria_provided,_single_submitter;CLNSIG=Uncertain_significance;CLNVC=single_nucleotide_variant;CLNVCSO=SO:0001483;GENEINFO=APOB:338;MC=SO:0001583|missense_variant;ORIGIN=1;Pangolin=ENSG00000084674.15|28:0.0|-25:-0.0
chr2	21005425	334099	C	T	.	.	AF_EXAC=7e-05;AF_TGP=0.0004;ALLELEID=285087;CLNDN=Familial_hypercholesterolemia|Familial_hypercholesterolemia_2|Hypobetalipoproteinemia,_familial,_1;CLNDISDB=MONDO:MONDO:0005439,MedGen:C0020445,OMIM:PS143890,SNOMED_CT:398036000|MONDO:MONDO:0007751,MedGen:C1704417,OMIM:144010|MONDO:MONDO:0014252,MedGen:C4551990,OMIM:615558;CLNHGVS=NC_000002.12:g.21005425C>T;CLNREVSTAT=criteria_provided,_multiple_submitters,_no_conflicts;CLNSIG=Uncertain_significance;CLNVC=single_nucleotide_variant;CLNVCSO=SO:0001483;CLNVI=Illumina_Clinical_Services_Laboratory,Illumina:629848;GENEINFO=APOB:338;MC=SO:0001583|missense_variant;ORIGIN=1;RS=551178628;Pangolin=ENSG00000084674.15|-47:0.0|1:-0.0
chr2	21005427	922417	G	T	.	.	ALLELEID=907922;CLNDN=Familial_hypercholesterolemia|Hypobetalipoproteinemia,_familial,_1;CLNDISDB=MONDO:MONDO:0005439,MedGen:C0020445,OMIM:PS143890,SNOMED_CT:398036000|MONDO:MONDO:0014252,MedGen:C4551990,OMIM:615558;CLNHGVS=NC_000002.12:g.21005427G>T;CLNREVSTAT=criteria_provided,_multiple_submitters,_no_conflicts;CLNSIG=Uncertain_significance;CLNVC=single_nucleotide_variant;CLNVCSO=SO:0001483;GENEINFO=APOB:338;MC=SO:0001583|missense_variant;ORIGIN=1;Pangolin=ENSG00000084674.15|-2:0.0|-49:-0.0
chr2	21005436	922418	A	G	.	.	ALLELEID=907923;CLNDN=Familial_hypercholesterolemia;CLNDISDB=MONDO:MONDO:0005439,MedGen:C0020445,OMIM:PS143890,SNOMED_CT:398036000;CLNHGVS=NC_000002.12:g.21005436A>G;CLNREVSTAT=criteria_provided,_single_submitter;CLNSIG=Uncertain_significance;CLNVC=single_nucleotide_variant;CLNVCSO=SO:0001483;GENEINFO=APOB:338;MC=SO:0001583|missense_variant;ORIGIN=1;Pangolin=ENSG00000084674.15|21:0.0|-41:-0.0
chr2	21005462	923831	T	G	.	.	ALLELEID=907927;CLNDN=Familial_hypercholesterolemia;CLNDISDB=MONDO:MONDO:0005439,MedGen:C0020445,OMIM:PS143890,SNOMED_CT:398036000;CLNHGVS=NC_000002.12:g.21005462T>G;CLNREVSTAT=criteria_provided,_single_submitter;CLNSIG=Uncertain_significance;CLNVC=single_nucleotide_variant;CLNVCSO=SO:0001483;GENEINFO=APOB:338;MC=SO:0001583|missense_variant;ORIGIN=1;Pangolin=ENSG00000084674.15|42:0.02|-36:-0.0
chr2	21005467	237734	A	T	.	.	ALLELEID=238604;CLNDN=Familial_hypercholesterolemia|Familial_hypercholesterolemia_1|Familial_hypercholesterolemia_2|Hypobetalipoproteinemia,_familial,_1|not_specified|not_provided;CLNDISDB=MONDO:MONDO:0005439,MedGen:C0020445,OMIM:PS143890,SNOMED_CT:398036000|MONDO:MONDO:0007750,MedGen:C0745103,OMIM:143890,SNOMED_CT:397915002|MONDO:MONDO:0007751,MedGen:C1704417,OMIM:144010|MONDO:MONDO:0014252,MedGen:C4551990,OMIM:615558|MedGen:CN169374|MedGen:CN517202;CLNHGVS=NC_000002.12:g.21005467A>T;CLNREVSTAT=criteria_provided,_conflicting_interpretations;CLNSIG=Conflicting_interpretations_of_pathogenicity;CLNSIGCONF=Likely_benign(3),Uncertain_significance(10);CLNVC=single_nucleotide_variant;CLNVCSO=SO:0001483;CLNVI=Cardiovascular_Research_Group,Instituto_Nacional_de_Saúde_Doutor_Ricardo_Jorge:APOB_079|Iberoamerican_FH_Network:APOB_079|Illumina_Clinical_Services_Laboratory,Illumina:24121|Laboratory_of_Genetics_and_Molecular_Cardiology,_University_of_São_Paulo:APOB_079|Molecular_Diagnostic_Laboratory_for_Inherited_Cardiovascular_Disease,Montreal_Heart_Institute:9114024|Robarts_Research_Institute,Western_University:GL12250;GENEINFO=APOB:338;MC=SO:0001583|missense_variant;ORIGIN=1;Pangolin=ENSG00000084674.15|-36:0.0|37:-0.0
chr2	21005484	922835	T	A	.	.	ALLELEID=907929;CLNDN=Familial_hypercholesterolemia;CLNDISDB=MONDO:MONDO:0005439,MedGen:C0020445,OMIM:PS143890,SNOMED_CT:398036000;CLNHGVS=NC_000002.12:g.21005484T>A;CLNREVSTAT=criteria_provided,_single_submitter;CLNSIG=Uncertain_significance;CLNVC=single_nucleotide_variant;CLNVCSO=SO:0001483;GENEINFO=APOB:338;MC=SO:0001583|missense_variant;ORIGIN=1;Pangolin=ENSG00000084674.15|20:0.03|37:-0.0
chr2	21005494	895150	G	A	.	.	ALLELEID=883603;CLNDN=Familial_hypercholesterolemia_2|Hypobetalipoproteinemia,_familial,_1;CLNDISDB=MONDO:MONDO:0007751,MedGen:C1704417,OMIM:144010|MONDO:MONDO:0014252,MedGen:C4551990,OMIM:615558;CLNHGVS=NC_000002.12:g.21005494G>A;CLNREVSTAT=criteria_provided,_single_submitter;CLNSIG=Uncertain_significance;CLNVC=single_nucleotide_variant;CLNVCSO=SO:0001483;CLNVI=Illumina_Clinical_Services_Laboratory,Illumina:829022;GENEINFO=APOB:338;MC=SO:0001583|missense_variant;ORIGIN=1;Pangolin=ENSG00000084674.15|10:0.01|10:-0.0
chr2	21005506	334100	C	T	.	.	AF_EXAC=0.00012;ALLELEID=287155;CLNDN=Hypercholesterolemia|Familial_hypercholesterolemia|Familial_hypercholesterolemia_2|Hypobetalipoproteinemia,_familial,_1;CLNDISDB=Human_Phenotype_Ontology:HP:0003124,Human_Phenotype_Ontology:HP:0008154,Human_Phenotype_Ontology:HP:0008173,Human_Phenotype_Ontology:HP:0008359,MedGen:C1522133,SNOMED_CT:238076009|MONDO:MONDO:0005439,MedGen:C0020445,OMIM:PS143890,SNOMED_CT:398036000|MONDO:MONDO:0007751,MedGen:C1704417,OMIM:144010|MONDO:MONDO:0014252,MedGen:C4551990,OMIM:615558;CLNHGVS=NC_000002.12:g.21005506C>T;CLNREVSTAT=criteria_provided,_conflicting_interpretations;CLNSIG=Conflicting_interpretations_of_pathogenicity;CLNSIGCONF=Likely_benign(1),Uncertain_significance(2);CLNVC=single_nucleotide_variant;CLNVCSO=SO:0001483;CLNVI=Illumina_Clinical_Services_Laboratory,Illumina:635659;GENEINFO=APOB:338;MC=SO:0001583|missense_variant;ORIGIN=1;RS=13306191;Pangolin=ENSG00000084674.15|-2:0.05|-3:-0.0
chr2	21005512	548034	G	A	.	.	AF_EXAC=0.00041;AF_TGP=0.0008;ALLELEID=538530;CLNDN=Familial_hypercholesterolemia|Familial_hypercholesterolemia_1|Familial_hypercholesterolemia_2|Hypobetalipoproteinemia,_familial,_1;CLNDISDB=MONDO:MONDO:0005439,MedGen:C0020445,OMIM:PS143890,SNOMED_CT:398036000|MONDO:MONDO:0007750,MedGen:C0745103,OMIM:143890,SNOMED_CT:397915002|MONDO:MONDO:0007751,MedGen:C1704417,OMIM:144010|MONDO:MONDO:0014252,MedGen:C4551990,OMIM:615558;CLNHGVS=NC_000002.12:g.21005512G>A;CLNREVSTAT=criteria_provided,_conflicting_interpretations;CLNSIG=Conflicting_interpretations_of_pathogenicity;CLNSIGCONF=Likely_benign(3),Uncertain_significance(2);CLNVC=single_nucleotide_variant;CLNVCSO=SO:0001483;CLNVI=Illumina_Clinical_Services_Laboratory,Illumina:602557|Robarts_Research_Institute,Western_University:GL17545a;GENEINFO=APOB:338;MC=SO:0001583|missense_variant;ORIGIN=1;RS=571485213;Pangolin=ENSG00000084674.15|-8:0.0|-8:-0.0
chr2	21005514	334101	G	A	.	.	AF_ESP=0.00038;AF_TGP=0.0002;ALLELEID=285090;CLNDN=Familial_hypercholesterolemia|Familial_hypercholesterolemia_1|Familial_hypercholesterolemia_2|Hypobetalipoproteinemia,_familial,_1|not_provided;CLNDISDB=MONDO:MONDO:0005439,MedGen:C0020445,OMIM:PS143890,SNOMED_CT:398036000|MONDO:MONDO:0007750,MedGen:C0745103,OMIM:143890,SNOMED_CT:397915002|MONDO:MONDO:0007751,MedGen:C1704417,OMIM:144010|MONDO:MONDO:0014252,MedGen:C4551990,OMIM:615558|MedGen:CN517202;CLNHGVS=NC_000002.12:g.21005514G>A;CLNREVSTAT=criteria_provided,_conflicting_interpretations;CLNSIG=Conflicting_interpretations_of_pathogenicity;CLNSIGCONF=Likely_benign(4),Uncertain_significance(3);CLNVC=single_nucleotide_variant;CLNVCSO=SO:0001483;CLNVI=Iberoamerican_FH_Network:APOB_157|Illumina_Clinical_Services_Laboratory,Illumina:452916;GENEINFO=APOB:338;MC=SO:0001583|missense_variant;ORIGIN=1;RS=143710616;Pangolin=ENSG00000084674.15|8:0.0|-10:-0.02
chr2	21005527	628156	G	A	.	.	ALLELEID=616271;CLNDN=Familial_hypercholesterolemia;CLNDISDB=MONDO:MONDO:0005439,MedGen:C0020445,OMIM:PS143890,SNOMED_CT:398036000;CLNHGVS=NC_000002.12:g.21005527G>A;CLNREVSTAT=criteria_provided,_single_submitter;CLNSIG=Uncertain_significance;CLNVC=single_nucleotide_variant;CLNVCSO=SO:0001483;GENEINFO=APOB:338;MC=SO:0001583|missense_variant;ORIGIN=1;RS=1558560655;Pangolin=ENSG00000084674.15|-23:0.02|-24:-0.0
chr2	21005529	922421	G	A	.	.	ALLELEID=907932;CLNDN=Familial_hypercholesterolemia;CLNDISDB=MONDO:MONDO:0005439,MedGen:C0020445,OMIM:PS143890,SNOMED_CT:398036000;CLNHGVS=NC_000002.12:g.21005529G>A;CLNREVSTAT=criteria_provided,_single_submitter;CLNSIG=Uncertain_significance;CLNVC=single_nucleotide_variant;CLNVCSO=SO:0001483;GENEINFO=APOB:338;MC=SO:0001583|missense_variant;ORIGIN=1;Pangolin=ENSG00000084674.15|-25:0.01|-8:-0.0
chr2	21005549	630248	C	T	.	.	AF_EXAC=5e-05;ALLELEID=616272;CLNDN=Familial_hypercholesterolemia|not_specified|not_provided;CLNDISDB=MONDO:MONDO:0005439,MedGen:C0020445,OMIM:PS143890,SNOMED_CT:398036000|MedGen:CN169374|MedGen:CN517202;CLNHGVS=NC_000002.12:g.21005549C>T;CLNREVSTAT=criteria_provided,_conflicting_interpretations;CLNSIG=Conflicting_interpretations_of_pathogenicity;CLNSIGCONF=Likely_benign(2),Uncertain_significance(1);CLNVC=single_nucleotide_variant;CLNVCSO=SO:0001483;CLNVI=Molecular_Diagnostic_Laboratory_for_Inherited_Cardiovascular_Disease,Montreal_Heart_Institute:9114036;GENEINFO=APOB:338;MC=SO:0001819|synonymous_variant;ORIGIN=1;RS=780811733;Pangolin=ENSG00000084674.15|-46:0.0|-45:-0.02
chr2	21005551	922670	T	C	.	.	ALLELEID=907933;CLNDN=Familial_hypercholesterolemia;CLNDISDB=MONDO:MONDO:0005439,MedGen:C0020445,OMIM:PS143890,SNOMED_CT:398036000;CLNHGVS=NC_000002.12:g.21005551T>C;CLNREVSTAT=criteria_provided,_single_submitter;CLNSIG=Uncertain_significance;CLNVC=single_nucleotide_variant;CLNVCSO=SO:0001483;GENEINFO=APOB:338;MC=SO:0001583|missense_variant;ORIGIN=1;Pangolin=ENSG00000084674.15|0:0.0|-47:-0.01
chr2	21005556	334102	T	A	.	.	ALLELEID=287559;CLNDN=Familial_hypercholesterolemia_2|Hypobetalipoproteinemia,_familial,_1;CLNDISDB=MONDO:MONDO:0007751,MedGen:C1704417,OMIM:144010|MONDO:MONDO:0014252,MedGen:C4551990,OMIM:615558;CLNHGVS=NC_000002.12:g.21005556T>A;CLNREVSTAT=criteria_provided,_single_submitter;CLNSIG=Uncertain_significance;CLNVC=single_nucleotide_variant;CLNVCSO=SO:0001483;CLNVI=Illumina_Clinical_Services_Laboratory,Illumina:656700;GENEINFO=APOB:338;MC=SO:0001583|missense_variant;ORIGIN=1;RS=773390117;Pangolin=ENSG00000084674.15|6:0.0|48:-0.0
chr2	21005559	922780	A	C	.	.	ALLELEID=907934;CLNDN=Familial_hypercholesterolemia;CLNDISDB=MONDO:MONDO:0005439,MedGen:C0020445,OMIM:PS143890,SNOMED_CT:398036000;CLNHGVS=NC_000002.12:g.21005559A>C;CLNREVSTAT=criteria_provided,_single_submitter;CLNSIG=Uncertain_significance;CLNVC=single_nucleotide_variant;CLNVCSO=SO:0001483;GENEINFO=APOB:338;MC=SO:0001583|missense_variant;ORIGIN=1;Pangolin=ENSG00000084674.15|45:0.02|-38:-0.0
chr2	21005565	630249	A	G	.	.	AF_EXAC=4e-05;ALLELEID=616273;CLNDN=Familial_hypercholesterolemia|Familial_hypercholesterolemia_2|Hypobetalipoproteinemia,_familial,_1|not_provided;CLNDISDB=MONDO:MONDO:0005439,MedGen:C0020445,OMIM:PS143890,SNOMED_CT:398036000|MONDO:MONDO:0007751,MedGen:C1704417,OMIM:144010|MONDO:MONDO:0014252,MedGen:C4551990,OMIM:615558|MedGen:CN517202;CLNHGVS=NC_000002.12:g.21005565A>G;CLNREVSTAT=criteria_provided,_multiple_submitters,_no_conflicts;CLNSIG=Uncertain_significance;CLNVC=single_nucleotide_variant;CLNVCSO=SO:0001483;CLNVI=Illumina_Clinical_Services_Laboratory,Illumina:637496;GENEINFO=APOB:338;MC=SO:0001583|missense_variant;ORIGIN=1;RS=376825639;Pangolin=ENSG00000084674.15|39:0.01|3:-0.0
chr2	21005566	1054933	T	G	.	.	ALLELEID=1041006;CLNDN=Familial_hypercholesterolemia_2|Hypobetalipoproteinemia,_familial,_1;CLNDISDB=MONDO:MONDO:0007751,MedGen:C1704417,OMIM:144010|MONDO:MONDO:0014252,MedGen:C4551990,OMIM:615558;CLNHGVS=NC_000002.12:g.21005566T>G;CLNREVSTAT=criteria_provided,_single_submitter;CLNSIG=Uncertain_significance;CLNVC=single_nucleotide_variant;CLNVCSO=SO:0001483;GENEINFO=APOB:338;MC=SO:0001583|missense_variant;ORIGIN=1;Pangolin=ENSG00000084674.15|38:0.04|-7:-0.0
chr2	21005580	979091	A	G	.	.	ALLELEID=967171;CLNDN=Familial_hypercholesterolemia;CLNDISDB=MONDO:MONDO:0005439,MedGen:C0020445,OMIM:PS143890,SNOMED_CT:398036000;CLNHGVS=NC_000002.12:g.21005580A>G;CLNREVSTAT=criteria_provided,_single_submitter;CLNSIG=Uncertain_significance;CLNVC=single_nucleotide_variant;CLNVCSO=SO:0001483;GENEINFO=APOB:338;MC=SO:0001583|missense_variant;ORIGIN=1;Pangolin=ENSG00000084674.15|24:0.03|2:-0.0
chr2	21005581	918252	G	T	.	.	ALLELEID=907935;CLNDN=Familial_hypercholesterolemia;CLNDISDB=MONDO:MONDO:0005439,MedGen:C0020445,OMIM:PS143890,SNOMED_CT:398036000;CLNHGVS=NC_000002.12:g.21005581G>T;CLNREVSTAT=criteria_provided,_single_submitter;CLNSIG=Uncertain_significance;CLNVC=single_nucleotide_variant;CLNVCSO=SO:0001483;GENEINFO=APOB:338;MC=SO:0001583|missense_variant;ORIGIN=1;Pangolin=ENSG00000084674.15|-33:0.0|23:-0.01
chr2	21005583	642381	T	G	.	.	AF_EXAC=3e-05;ALLELEID=629324;CLNDN=Familial_hypercholesterolemia_2|Hypobetalipoproteinemia,_familial,_1;CLNDISDB=MONDO:MONDO:0007751,MedGen:C1704417,OMIM:144010|MONDO:MONDO:0014252,MedGen:C4551990,OMIM:615558;CLNHGVS=NC_000002.12:g.21005583T>G;CLNREVSTAT=criteria_provided,_single_submitter;CLNSIG=Uncertain_significance;CLNVC=single_nucleotide_variant;CLNVCSO=SO:0001483;GENEINFO=APOB:338;MC=SO:0001583|missense_variant;ORIGIN=1;RS=753541880;Pangolin=ENSG00000084674.15|-3:0.0|21:-0.01
chr2	21005589	922781	G	A	.	.	ALLELEID=907937;CLNDN=Familial_hypercholesterolemia;CLNDISDB=MONDO:MONDO:0005439,MedGen:C0020445,OMIM:PS143890,SNOMED_CT:398036000;CLNHGVS=NC_000002.12:g.21005589G>A;CLNREVSTAT=criteria_provided,_single_submitter;CLNSIG=Uncertain_significance;CLNVC=single_nucleotide_variant;CLNVCSO=SO:0001483;GENEINFO=APOB:338;MC=SO:0001583|missense_variant;ORIGIN=1;Pangolin=ENSG00000084674.15|-19:0.0|15:-0.05
chr2	21005592	628032	G	A	.	.	ALLELEID=616274;CLNDN=Familial_hypercholesterolemia;CLNDISDB=MONDO:MONDO:0005439,MedGen:C0020445,OMIM:PS143890,SNOMED_CT:398036000;CLNHGVS=NC_000002.12:g.21005592G>A;CLNREVSTAT=criteria_provided,_single_submitter;CLNSIG=Uncertain_significance;CLNVC=single_nucleotide_variant;CLNVCSO=SO:0001483;GENEINFO=APOB:338;MC=SO:0001583|missense_variant;ORIGIN=1;RS=1266759927;Pangolin=ENSG00000084674.15|5:0.0|12:-0.03
chr2	21005596	922782	C	A	.	.	ALLELEID=907938;CLNDN=Familial_hypercholesterolemia;CLNDISDB=MONDO:MONDO:0005439,MedGen:C0020445,OMIM:PS143890,SNOMED_CT:398036000;CLNHGVS=NC_000002.12:g.21005596C>A;CLNREVSTAT=criteria_provided,_single_submitter;CLNSIG=Uncertain_significance;CLNVC=single_nucleotide_variant;CLNVCSO=SO:0001483;GENEINFO=APOB:338;MC=SO:0001583|missense_variant;ORIGIN=1;Pangolin=ENSG00000084674.15|8:0.0|8:-0.01
chr2	21005601	926871	A	T	.	.	ALLELEID=907939;CLNDN=Familial_hypercholesterolemia;CLNDISDB=MONDO:MONDO:0005439,MedGen:C0020445,OMIM:PS143890,SNOMED_CT:398036000;CLNHGVS=NC_000002.12:g.21005601A>T;CLNREVSTAT=criteria_provided,_single_submitter;CLNSIG=Uncertain_significance;CLNVC=single_nucleotide_variant;CLNVCSO=SO:0001483;GENEINFO=APOB:338;MC=SO:0001583|missense_variant;ORIGIN=1;Pangolin=ENSG00000084674.15|-5:0.0|3:-0.01
chr2	21005607	627680	G	A	.	.	AF_ESP=8e-05;AF_EXAC=8e-05;AF_TGP=0.0002;ALLELEID=616275;CLNDN=Familial_hypercholesterolemia|Familial_hypercholesterolemia_2|Hypobetalipoproteinemia,_familial,_1;CLNDISDB=MONDO:MONDO:0005439,MedGen:C0020445,OMIM:PS143890,SNOMED_CT:398036000|MONDO:MONDO:0007751,MedGen:C1704417,OMIM:144010|MONDO:MONDO:0014252,MedGen:C4551990,OMIM:615558;CLNHGVS=NC_000002.12:g.21005607G>A;CLNREVSTAT=criteria_provided,_multiple_submitters,_no_conflicts;CLNSIG=Uncertain_significance;CLNVC=single_nucleotide_variant;CLNVCSO=SO:0001483;GENEINFO=APOB:338;MC=SO:0001583|missense_variant;ORIGIN=1;RS=139599466;Pangolin=ENSG00000084674.15|22:0.0|-3:-0.05
chr2	21005611	334103	A	G	.	.	AF_ESP=0.00261;AF_EXAC=0.00054;AF_TGP=0.0012;ALLELEID=284424;CLNDN=Familial_hypercholesterolemia|Familial_hypercholesterolemia_2|Hypobetalipoproteinemia,_familial,_1|not_provided;CLNDISDB=MONDO:MONDO:0005439,MedGen:C0020445,OMIM:PS143890,SNOMED_CT:398036000|MONDO:MONDO:0007751,MedGen:C1704417,OMIM:144010|MONDO:MONDO:0014252,MedGen:C4551990,OMIM:615558|MedGen:CN517202;CLNHGVS=NC_000002.12:g.21005611A>G;CLNREVSTAT=criteria_provided,_conflicting_interpretations;CLNSIG=Conflicting_interpretations_of_pathogenicity;CLNSIGCONF=Benign(1),Likely_benign(2),Uncertain_significance(2);CLNVC=single_nucleotide_variant;CLNVCSO=SO:0001483;CLNVI=Illumina_Clinical_Services_Laboratory,Illumina:576000;GENEINFO=APOB:338;MC=SO:0001583|missense_variant;ORIGIN=1;RS=61741974;Pangolin=ENSG00000084674.15|-1:0.0|-7:-0.03
chr2	21005617	919052	C	T	.	.	ALLELEID=907940;CLNDN=Familial_hypercholesterolemia;CLNDISDB=MONDO:MONDO:0005439,MedGen:C0020445,OMIM:PS143890,SNOMED_CT:398036000;CLNHGVS=NC_000002.12:g.21005617C>T;CLNREVSTAT=criteria_provided,_single_submitter;CLNSIG=Uncertain_significance;CLNVC=single_nucleotide_variant;CLNVCSO=SO:0001483;GENEINFO=APOB:338;MC=SO:0001583|missense_variant;ORIGIN=1;Pangolin=ENSG00000084674.15|-13:0.0|-13:-0.0
chr2	21005619	924209	T	C	.	.	ALLELEID=907941;CLNDN=Familial_hypercholesterolemia;CLNDISDB=MONDO:MONDO:0005439,MedGen:C0020445,OMIM:PS143890,SNOMED_CT:398036000;CLNHGVS=NC_000002.12:g.21005619T>C;CLNREVSTAT=criteria_provided,_single_submitter;CLNSIG=Uncertain_significance;CLNVC=single_nucleotide_variant;CLNVCSO=SO:0001483;GENEINFO=APOB:338;MC=SO:0001583|missense_variant;ORIGIN=1;Pangolin=ENSG00000084674.15|21:0.0|-15:-0.01
chr2	21005624	255973	C	T	.	.	AF_EXAC=7e-05;AF_TGP=0.0006;ALLELEID=250521;CLNDN=Familial_hypercholesterolemia|Familial_hypercholesterolemia_2|Hypobetalipoproteinemia,_familial,_1|not_specified;CLNDISDB=MONDO:MONDO:0005439,MedGen:C0020445,OMIM:PS143890,SNOMED_CT:398036000|MONDO:MONDO:0007751,MedGen:C1704417,OMIM:144010|MONDO:MONDO:0014252,MedGen:C4551990,OMIM:615558|MedGen:CN169374;CLNHGVS=NC_000002.12:g.21005624C>T;CLNREVSTAT=criteria_provided,_conflicting_interpretations;CLNSIG=Conflicting_interpretations_of_pathogenicity;CLNSIGCONF=Likely_benign(2),Uncertain_significance(2);CLNVC=single_nucleotide_variant;CLNVCSO=SO:0001483;CLNVI=Illumina_Clinical_Services_Laboratory,Illumina:622342;GENEINFO=APOB:338;MC=SO:0001819|synonymous_variant;ORIGIN=1;RS=72654406;Pangolin=ENSG00000084674.15|-20:0.02|16:-0.0
chr2	21005625	922423	G	A	.	.	ALLELEID=907942;CLNDN=Familial_hypercholesterolemia|Familial_hypercholesterolemia_2|Hypobetalipoproteinemia,_familial,_1;CLNDISDB=MONDO:MONDO:0005439,MedGen:C0020445,OMIM:PS143890,SNOMED_CT:398036000|MONDO:MONDO:0007751,MedGen:C1704417,OMIM:144010|MONDO:MONDO:0014252,MedGen:C4551990,OMIM:615558;CLNHGVS=NC_000002.12:g.21005625G>A;CLNREVSTAT=criteria_provided,_multiple_submitters,_no_conflicts;CLNSIG=Uncertain_significance;CLNVC=single_nucleotide_variant;CLNVCSO=SO:0001483;GENEINFO=APOB:338;MC=SO:0001583|missense_variant;ORIGIN=1;Pangolin=ENSG00000084674.15|-21:0.08|-1:-0.0
chr2	21005635	630250	C	T	.	.	AF_ESP=0.00031;AF_EXAC=7e-05;AF_TGP=0.0002;ALLELEID=616276;CLNDN=Familial_hypercholesterolemia|Familial_hypercholesterolemia_2|Hypobetalipoproteinemia,_familial,_1;CLNDISDB=MONDO:MONDO:0005439,MedGen:C0020445,OMIM:PS143890,SNOMED_CT:398036000|MONDO:MONDO:0007751,MedGen:C1704417,OMIM:144010|MONDO:MONDO:0014252,MedGen:C4551990,OMIM:615558;CLNHGVS=NC_000002.12:g.21005635C>T;CLNREVSTAT=criteria_provided,_multiple_submitters,_no_conflicts;CLNSIG=Uncertain_significance;CLNVC=single_nucleotide_variant;CLNVCSO=SO:0001483;GENEINFO=APOB:338;MC=SO:0001583|missense_variant;ORIGIN=1;RS=147564959;Pangolin=ENSG00000084674.15|-31:0.08|5:-0.0
chr2	21005655	922424	T	C	.	.	ALLELEID=907943;CLNDN=Familial_hypercholesterolemia;CLNDISDB=MONDO:MONDO:0005439,MedGen:C0020445,OMIM:PS143890,SNOMED_CT:398036000;CLNHGVS=NC_000002.12:g.21005655T>C;CLNREVSTAT=criteria_provided,_single_submitter;CLNSIG=Uncertain_significance;CLNVC=single_nucleotide_variant;CLNVCSO=SO:0001483;GENEINFO=APOB:338;MC=SO:0001583|missense_variant;ORIGIN=1;Pangolin=ENSG00000084674.15|-1:0.0|-15:-0.0
chr2	21005664	926291	A	G	.	.	ALLELEID=907944;CLNDN=Familial_hypercholesterolemia;CLNDISDB=MONDO:MONDO:0005439,MedGen:C0020445,OMIM:PS143890,SNOMED_CT:398036000;CLNHGVS=NC_000002.12:g.21005664A>G;CLNREVSTAT=criteria_provided,_single_submitter;CLNSIG=Uncertain_significance;CLNVC=single_nucleotide_variant;CLNVCSO=SO:0001483;GENEINFO=APOB:338;MC=SO:0001583|missense_variant;ORIGIN=1;Pangolin=ENSG00000084674.15|-24:0.0|32:-0.0
chr2	21005706	925609	A	G	.	.	ALLELEID=907946;CLNDN=Familial_hypercholesterolemia;CLNDISDB=MONDO:MONDO:0005439,MedGen:C0020445,OMIM:PS143890,SNOMED_CT:398036000;CLNHGVS=NC_000002.12:g.21005706A>G;CLNREVSTAT=criteria_provided,_single_submitter;CLNSIG=Uncertain_significance;CLNVC=single_nucleotide_variant;CLNVCSO=SO:0001483;GENEINFO=APOB:338;MC=SO:0001583|missense_variant;ORIGIN=1;Pangolin=ENSG00000084674.15|-1:0.0|-4:-0.0
chr2	21005739	924001	T	C	.	.	ALLELEID=907948;CLNDN=Familial_hypercholesterolemia;CLNDISDB=MONDO:MONDO:0005439,MedGen:C0020445,OMIM:PS143890,SNOMED_CT:398036000;CLNHGVS=NC_000002.12:g.21005739T>C;CLNREVSTAT=criteria_provided,_single_submitter;CLNSIG=Uncertain_significance;CLNVC=single_nucleotide_variant;CLNVCSO=SO:0001483;GENEINFO=APOB:338;MC=SO:0001583|missense_variant;ORIGIN=1;Pangolin=ENSG00000084674.15|40:0.01|3:-0.0
chr2	21005742	922425	A	T	.	.	ALLELEID=907949;CLNDN=Familial_hypercholesterolemia;CLNDISDB=MONDO:MONDO:0005439,MedGen:C0020445,OMIM:PS143890,SNOMED_CT:398036000;CLNHGVS=NC_000002.12:g.21005742A>T;CLNREVSTAT=criteria_provided,_single_submitter;CLNSIG=Uncertain_significance;CLNVC=single_nucleotide_variant;CLNVCSO=SO:0001483;GENEINFO=APOB:338;MC=SO:0001583|missense_variant;ORIGIN=1;Pangolin=ENSG00000084674.15|5:0.0|37:-0.02
chr2	21005745	808677	A	C	.	.	ALLELEID=795128;CLNDN=not_provided;CLNDISDB=MedGen:CN517202;CLNHGVS=NC_000002.12:g.21005745A>C;CLNREVSTAT=criteria_provided,_single_submitter;CLNSIG=Uncertain_significance;CLNVC=single_nucleotide_variant;CLNVCSO=SO:0001483;GENEINFO=APOB:338;MC=SO:0001583|missense_variant;ORIGIN=1;RS=1572777802;Pangolin=ENSG00000084674.15|34:0.01|34:-0.0
chr2	21005748	922426	G	A	.	.	ALLELEID=907951;CLNDN=Familial_hypercholesterolemia;CLNDISDB=MONDO:MONDO:0005439,MedGen:C0020445,OMIM:PS143890,SNOMED_CT:398036000;CLNHGVS=NC_000002.12:g.21005748G>A;CLNREVSTAT=criteria_provided,_single_submitter;CLNSIG=Uncertain_significance;CLNVC=single_nucleotide_variant;CLNVCSO=SO:0001483;GENEINFO=APOB:338;MC=SO:0001583|missense_variant;ORIGIN=1;Pangolin=ENSG00000084674.15|31:0.02|0:-0.0
chr2	21005761	922427	G	A	.	.	ALLELEID=907954;CLNDN=Familial_hypercholesterolemia;CLNDISDB=MONDO:MONDO:0005439,MedGen:C0020445,OMIM:PS143890,SNOMED_CT:398036000;CLNHGVS=NC_000002.12:g.21005761G>A;CLNREVSTAT=criteria_provided,_single_submitter;CLNSIG=Uncertain_significance;CLNVC=single_nucleotide_variant;CLNVCSO=SO:0001483;GENEINFO=APOB:338;MC=SO:0001583|missense_variant;ORIGIN=1;Pangolin=ENSG00000084674.15|18:0.1|-19:-0.0
chr2	21005764	919973	G	C	.	.	ALLELEID=907955;CLNDN=Familial_hypercholesterolemia;CLNDISDB=MONDO:MONDO:0005439,MedGen:C0020445,OMIM:PS143890,SNOMED_CT:398036000;CLNHGVS=NC_000002.12:g.21005764G>C;CLNREVSTAT=criteria_provided,_single_submitter;CLNSIG=Uncertain_significance;CLNVC=single_nucleotide_variant;CLNVCSO=SO:0001483;GENEINFO=APOB:338;MC=SO:0001583|missense_variant;ORIGIN=1;Pangolin=ENSG00000084674.15|15:0.01|-22:-0.0
chr2	21005776	635220	T	C	.	.	AF_EXAC=1e-05;ALLELEID=623058;CLNDN=not_provided;CLNDISDB=MedGen:CN517202;CLNHGVS=NC_000002.12:g.21005776T>C;CLNREVSTAT=no_assertion_criteria_provided;CLNSIG=Uncertain_significance;CLNVC=single_nucleotide_variant;CLNVCSO=SO:0001483;CLNVI=Stanford_Center_for_Inherited_Cardiovascular_Disease,_Stanford_University:APOB_p.Arg3695Gly;GENEINFO=APOB:338;MC=SO:0001583|missense_variant;ORIGIN=1;RS=757756141;Pangolin=ENSG00000084674.15|19:0.0|3:-0.06
chr2	21005780	939638	A	C	.	.	ALLELEID=931085;CLNDN=Familial_hypercholesterolemia_2|Hypobetalipoproteinemia,_familial,_1;CLNDISDB=MONDO:MONDO:0007751,MedGen:C1704417,OMIM:144010|MONDO:MONDO:0014252,MedGen:C4551990,OMIM:615558;CLNHGVS=NC_000002.12:g.21005780A>C;CLNREVSTAT=criteria_provided,_single_submitter;CLNSIG=Uncertain_significance;CLNVC=single_nucleotide_variant;CLNVCSO=SO:0001483;GENEINFO=APOB:338;MC=SO:0001583|missense_variant;ORIGIN=1;Pangolin=ENSG00000084674.15|-1:0.01|2:-0.0
chr2	21005781	922428	A	G	.	.	ALLELEID=907957;CLNDN=Familial_hypercholesterolemia;CLNDISDB=MONDO:MONDO:0005439,MedGen:C0020445,OMIM:PS143890,SNOMED_CT:398036000;CLNHGVS=NC_000002.12:g.21005781A>G;CLNREVSTAT=criteria_provided,_single_submitter;CLNSIG=Uncertain_significance;CLNVC=single_nucleotide_variant;CLNVCSO=SO:0001483;GENEINFO=APOB:338;MC=SO:0001583|missense_variant;ORIGIN=1;Pangolin=ENSG00000084674.15|-2:0.04|14:-0.0
chr2	21005794	922766	C	T	.	.	ALLELEID=907958;CLNDN=Familial_hypercholesterolemia;CLNDISDB=MONDO:MONDO:0005439,MedGen:C0020445,OMIM:PS143890,SNOMED_CT:398036000;CLNHGVS=NC_000002.12:g.21005794C>T;CLNREVSTAT=criteria_provided,_single_submitter;CLNSIG=Uncertain_significance;CLNVC=single_nucleotide_variant;CLNVCSO=SO:0001483;GENEINFO=APOB:338;MC=SO:0001583|missense_variant;ORIGIN=1;Pangolin=ENSG00000084674.15|-12:0.0|-15:-0.01
chr2	21005816	627827	T	A	.	.	ALLELEID=616278;CLNDN=Familial_hypercholesterolemia;CLNDISDB=MONDO:MONDO:0005439,MedGen:C0020445,OMIM:PS143890,SNOMED_CT:398036000;CLNHGVS=NC_000002.12:g.21005816T>A;CLNREVSTAT=criteria_provided,_single_submitter;CLNSIG=Uncertain_significance;CLNVC=single_nucleotide_variant;CLNVCSO=SO:0001483;GENEINFO=APOB:338;MC=SO:0001583|missense_variant;ORIGIN=1;RS=1229930000;Pangolin=ENSG00000084674.15|-37:0.0|-37:-0.0
chr2	21005821	922558	T	C	.	.	ALLELEID=907959;CLNDN=Familial_hypercholesterolemia;CLNDISDB=MONDO:MONDO:0005439,MedGen:C0020445,OMIM:PS143890,SNOMED_CT:398036000;CLNHGVS=NC_000002.12:g.21005821T>C;CLNREVSTAT=criteria_provided,_single_submitter;CLNSIG=Uncertain_significance;CLNVC=single_nucleotide_variant;CLNVCSO=SO:0001483;GENEINFO=APOB:338;MC=SO:0001583|missense_variant;ORIGIN=1;Pangolin=ENSG00000084674.15|38:0.0|-42:-0.01
chr2	21005835	808678	G	A	.	.	ALLELEID=795129;CLNDN=not_provided;CLNDISDB=MedGen:CN517202;CLNHGVS=NC_000002.12:g.21005835G>A;CLNREVSTAT=criteria_provided,_single_submitter;CLNSIG=Uncertain_significance;CLNVC=single_nucleotide_variant;CLNVCSO=SO:0001483;GENEINFO=APOB:338;MC=SO:0001583|missense_variant;ORIGIN=1;RS=1278748798;Pangolin=ENSG00000084674.15|24:0.0|45:-0.0
chr2	21005850	630251	T	C	.	.	AF_ESP=8e-05;AF_EXAC=5e-05;AF_TGP=0.0002;ALLELEID=616279;CLNDN=Familial_hypercholesterolemia|Familial_hypercholesterolemia_2|Hypobetalipoproteinemia,_familial,_1;CLNDISDB=MONDO:MONDO:0005439,MedGen:C0020445,OMIM:PS143890,SNOMED_CT:398036000|MONDO:MONDO:0007751,MedGen:C1704417,OMIM:144010|MONDO:MONDO:0014252,MedGen:C4551990,OMIM:615558;CLNHGVS=NC_000002.12:g.21005850T>C;CLNREVSTAT=criteria_provided,_multiple_submitters,_no_conflicts;CLNSIG=Uncertain_significance;CLNVC=single_nucleotide_variant;CLNVCSO=SO:0001483;GENEINFO=APOB:338;MC=SO:0001583|missense_variant;ORIGIN=1;RS=374411400;Pangolin=ENSG00000084674.15|-1:0.0|9:-0.0
chr2	21005858	627682	C	A	.	.	AF_ESP=8e-05;ALLELEID=616280;CLNDN=Familial_hypercholesterolemia;CLNDISDB=MONDO:MONDO:0005439,MedGen:C0020445,OMIM:PS143890,SNOMED_CT:398036000;CLNHGVS=NC_000002.12:g.21005858C>A;CLNREVSTAT=criteria_provided,_single_submitter;CLNSIG=Uncertain_significance;CLNVC=single_nucleotide_variant;CLNVCSO=SO:0001483;GENEINFO=APOB:338;MC=SO:0001583|missense_variant;ORIGIN=1;RS=148127628;Pangolin=ENSG00000084674.15|5:0.0|1:-0.0
chr2	21005858	922429	C	G	.	.	ALLELEID=907961;CLNDN=Familial_hypercholesterolemia;CLNDISDB=MONDO:MONDO:0005439,MedGen:C0020445,OMIM:PS143890,SNOMED_CT:398036000;CLNHGVS=NC_000002.12:g.21005858C>G;CLNREVSTAT=criteria_provided,_single_submitter;CLNSIG=Uncertain_significance;CLNVC=single_nucleotide_variant;CLNVCSO=SO:0001483;GENEINFO=APOB:338;MC=SO:0001583|missense_variant;ORIGIN=1;Pangolin=ENSG00000084674.15|5:0.0|1:-0.0
chr2	21005884	927642	C	G	.	.	ALLELEID=907962;CLNDN=Familial_hypercholesterolemia;CLNDISDB=MONDO:MONDO:0005439,MedGen:C0020445,OMIM:PS143890,SNOMED_CT:398036000;CLNHGVS=NC_000002.12:g.21005884C>G;CLNREVSTAT=criteria_provided,_single_submitter;CLNSIG=Uncertain_significance;CLNVC=single_nucleotide_variant;CLNVCSO=SO:0001483;GENEINFO=APOB:338;MC=SO:0001583|missense_variant;ORIGIN=1;Pangolin=ENSG00000084674.15|-25:0.0|-4:-0.0
chr2	21005886	630252	A	G	.	.	AF_ESP=8e-05;AF_EXAC=4e-05;ALLELEID=616281;CLNDN=Familial_hypercholesterolemia;CLNDISDB=MONDO:MONDO:0005439,MedGen:C0020445,OMIM:PS143890,SNOMED_CT:398036000;CLNHGVS=NC_000002.12:g.21005886A>G;CLNREVSTAT=criteria_provided,_single_submitter;CLNSIG=Uncertain_significance;CLNVC=single_nucleotide_variant;CLNVCSO=SO:0001483;GENEINFO=APOB:338;MC=SO:0001583|missense_variant;ORIGIN=1;RS=377425803;Pangolin=ENSG00000084674.15|46:0.0|-6:-0.0
chr2	21005887	924275	T	C	.	.	ALLELEID=907963;CLNDN=Familial_hypercholesterolemia;CLNDISDB=MONDO:MONDO:0005439,MedGen:C0020445,OMIM:PS143890,SNOMED_CT:398036000;CLNHGVS=NC_000002.12:g.21005887T>C;CLNREVSTAT=criteria_provided,_single_submitter;CLNSIG=Uncertain_significance;CLNVC=single_nucleotide_variant;CLNVCSO=SO:0001483;GENEINFO=APOB:338;MC=SO:0001583|missense_variant;ORIGIN=1;Pangolin=ENSG00000084674.15|-28:0.0|7:-0.0
chr2	21005919	926743	A	T	.	.	ALLELEID=907965;CLNDN=Familial_hypercholesterolemia;CLNDISDB=MONDO:MONDO:0005439,MedGen:C0020445,OMIM:PS143890,SNOMED_CT:398036000;CLNHGVS=NC_000002.12:g.21005919A>T;CLNREVSTAT=criteria_provided,_single_submitter;CLNSIG=Uncertain_significance;CLNVC=single_nucleotide_variant;CLNVCSO=SO:0001483;GENEINFO=APOB:338;MC=SO:0001583|missense_variant;ORIGIN=1;Pangolin=ENSG00000084674.15|8:0.0|7:-0.0
chr2	21005923	925278	C	T	.	.	ALLELEID=907966;CLNDN=Familial_hypercholesterolemia;CLNDISDB=MONDO:MONDO:0005439,MedGen:C0020445,OMIM:PS143890,SNOMED_CT:398036000;CLNHGVS=NC_000002.12:g.21005923C>T;CLNREVSTAT=criteria_provided,_single_submitter;CLNSIG=Uncertain_significance;CLNVC=single_nucleotide_variant;CLNVCSO=SO:0001483;GENEINFO=APOB:338;MC=SO:0001583|missense_variant;ORIGIN=1;Pangolin=ENSG00000084674.15|4:0.0|3:-0.0
chr2	21005936	808679	G	T	.	.	ALLELEID=795130;CLNDN=not_provided;CLNDISDB=MedGen:CN517202;CLNHGVS=NC_000002.12:g.21005936G>T;CLNREVSTAT=criteria_provided,_single_submitter;CLNSIG=Uncertain_significance;CLNVC=single_nucleotide_variant;CLNVCSO=SO:0001483;GENEINFO=APOB:338;MC=SO:0001583|missense_variant;ORIGIN=1;RS=1572777987;Pangolin=ENSG00000084674.15|-4:0.0|-10:-0.0
chr2	21005939	334104	A	G	.	.	ALLELEID=287170;CLNDN=Familial_hypercholesterolemia_2|Hypobetalipoproteinemia,_familial,_1;CLNDISDB=MONDO:MONDO:0007751,MedGen:C1704417,OMIM:144010|MONDO:MONDO:0014252,MedGen:C4551990,OMIM:615558;CLNHGVS=NC_000002.12:g.21005939A>G;CLNREVSTAT=criteria_provided,_single_submitter;CLNSIG=Uncertain_significance;CLNVC=single_nucleotide_variant;CLNVCSO=SO:0001483;CLNVI=Illumina_Clinical_Services_Laboratory,Illumina:645704;GENEINFO=APOB:338;MC=SO:0001819|synonymous_variant;ORIGIN=1;RS=886055578;Pangolin=ENSG00000084674.15|-12:0.0|-7:-0.0
chr2	21005943	920624	C	T	.	.	ALLELEID=907967;CLNDN=Familial_hypercholesterolemia;CLNDISDB=MONDO:MONDO:0005439,MedGen:C0020445,OMIM:PS143890,SNOMED_CT:398036000;CLNHGVS=NC_000002.12:g.21005943C>T;CLNREVSTAT=criteria_provided,_single_submitter;CLNSIG=Uncertain_significance;CLNVC=single_nucleotide_variant;CLNVCSO=SO:0001483;GENEINFO=APOB:338;MC=SO:0001583|missense_variant;ORIGIN=1;Pangolin=ENSG00000084674.15|-16:0.0|-11:-0.0
chr2	21005986	334105	T	A	.	.	AF_ESP=0.00038;AF_EXAC=7e-05;ALLELEID=285091;CLNDN=Familial_hypercholesterolemia|Familial_hypercholesterolemia_1|Familial_hypercholesterolemia_2|Hypobetalipoproteinemia,_familial,_1|Familial_hypobetalipoproteinemia|not_provided;CLNDISDB=MONDO:MONDO:0005439,MedGen:C0020445,OMIM:PS143890,SNOMED_CT:398036000|MONDO:MONDO:0007750,MedGen:C0745103,OMIM:143890,SNOMED_CT:397915002|MONDO:MONDO:0007751,MedGen:C1704417,OMIM:144010|MONDO:MONDO:0014252,MedGen:C4551990,OMIM:615558|MedGen:C1862596,Orphanet:ORPHA426,SNOMED_CT:60193003|MedGen:CN517202;CLNHGVS=NC_000002.12:g.21005986T>A;CLNREVSTAT=criteria_provided,_conflicting_interpretations;CLNSIG=Conflicting_interpretations_of_pathogenicity;CLNSIGCONF=Likely_benign(1),Uncertain_significance(4);CLNVC=single_nucleotide_variant;CLNVCSO=SO:0001483;CLNVI=Illumina_Clinical_Services_Laboratory,Illumina:825132;GENEINFO=APOB:338;MC=SO:0001583|missense_variant;ORIGIN=1;RS=141982176;Pangolin=ENSG00000084674.15|2:0.0|27:-0.0
chr2	21005992	477791	T	C	.	.	ALLELEID=450558;CLNDN=Familial_hypercholesterolemia_2|Hypobetalipoproteinemia,_familial,_1;CLNDISDB=MONDO:MONDO:0007751,MedGen:C1704417,OMIM:144010|MONDO:MONDO:0014252,MedGen:C4551990,OMIM:615558;CLNHGVS=NC_000002.12:g.21005992T>C;CLNREVSTAT=criteria_provided,_single_submitter;CLNSIG=Uncertain_significance;CLNVC=single_nucleotide_variant;CLNVCSO=SO:0001483;GENEINFO=APOB:338;MC=SO:0001583|missense_variant;ORIGIN=1;RS=1553382890;Pangolin=ENSG00000084674.15|21:0.0|31:-0.0
chr2	21005994	928636	T	C	.	.	ALLELEID=916855;CLNDN=not_specified;CLNDISDB=MedGen:CN169374;CLNHGVS=NC_000002.12:g.21005994T>C;CLNREVSTAT=criteria_provided,_single_submitter;CLNSIG=Uncertain_significance;CLNVC=single_nucleotide_variant;CLNVCSO=SO:0001483;GENEINFO=APOB:338;MC=SO:0001583|missense_variant;ORIGIN=1;Pangolin=ENSG00000084674.15|-1:0.0|28:-0.0
chr2	21005998	926851	C	G	.	.	ALLELEID=907968;CLNDN=Familial_hypercholesterolemia;CLNDISDB=MONDO:MONDO:0005439,MedGen:C0020445,OMIM:PS143890,SNOMED_CT:398036000;CLNHGVS=NC_000002.12:g.21005998C>G;CLNREVSTAT=criteria_provided,_single_submitter;CLNSIG=Uncertain_significance;CLNVC=single_nucleotide_variant;CLNVCSO=SO:0001483;GENEINFO=APOB:338;MC=SO:0001583|missense_variant;ORIGIN=1;Pangolin=ENSG00000084674.15|25:0.0|25:-0.0
chr2	21006007	925133	C	T	.	.	ALLELEID=907970;CLNDN=Familial_hypercholesterolemia;CLNDISDB=MONDO:MONDO:0005439,MedGen:C0020445,OMIM:PS143890,SNOMED_CT:398036000;CLNHGVS=NC_000002.12:g.21006007C>T;CLNREVSTAT=criteria_provided,_single_submitter;CLNSIG=Uncertain_significance;CLNVC=single_nucleotide_variant;CLNVCSO=SO:0001483;GENEINFO=APOB:338;MC=SO:0001583|missense_variant;ORIGIN=1;Pangolin=ENSG00000084674.15|-2:0.0|16:-0.0
chr2	21006019	495857	CA	C	.	.	ALLELEID=486949;CLNDN=not_provided;CLNDISDB=MedGen:CN517202;CLNHGVS=NC_000002.12:g.21006021del;CLNREVSTAT=criteria_provided,_single_submitter;CLNSIG=Uncertain_significance;CLNVC=Deletion;CLNVCSO=SO:0000159;GENEINFO=APOB:338;MC=SO:0001589|frameshift_variant;ORIGIN=1;RS=982371659;Pangolin=ENSG00000084674.15|-6:0.0|46:-0.0
chr2	21006027	925272	G	C	.	.	ALLELEID=907971;CLNDN=Familial_hypercholesterolemia;CLNDISDB=MONDO:MONDO:0005439,MedGen:C0020445,OMIM:PS143890,SNOMED_CT:398036000;CLNHGVS=NC_000002.12:g.21006027G>C;CLNREVSTAT=criteria_provided,_single_submitter;CLNSIG=Uncertain_significance;CLNVC=single_nucleotide_variant;CLNVCSO=SO:0001483;GENEINFO=APOB:338;MC=SO:0001583|missense_variant;ORIGIN=1;Pangolin=ENSG00000084674.15|37:0.0|38:-0.0
chr2	21006043	404407	A	T	.	.	ALLELEID=392294;CLNDN=Familial_hypercholesterolemia|Familial_hypercholesterolemia_2|Hypobetalipoproteinemia,_familial,_1;CLNDISDB=MONDO:MONDO:0005439,MedGen:C0020445,OMIM:PS143890,SNOMED_CT:398036000|MONDO:MONDO:0007751,MedGen:C1704417,OMIM:144010|MONDO:MONDO:0014252,MedGen:C4551990,OMIM:615558;CLNHGVS=NC_000002.12:g.21006043A>T;CLNREVSTAT=criteria_provided,_multiple_submitters,_no_conflicts;CLNSIG=Uncertain_significance;CLNVC=single_nucleotide_variant;CLNVCSO=SO:0001483;GENEINFO=APOB:338;MC=SO:0001583|missense_variant;ORIGIN=1;RS=1060500239;Pangolin=ENSG00000084674.15|-1:0.0|1:-0.0
chr2	21006044	808680	A	T	.	.	ALLELEID=795131;CLNDN=not_provided;CLNDISDB=MedGen:CN517202;CLNHGVS=NC_000002.12:g.21006044A>T;CLNREVSTAT=criteria_provided,_single_submitter;CLNSIG=Uncertain_significance;CLNVC=single_nucleotide_variant;CLNVCSO=SO:0001483;GENEINFO=APOB:338;MC=SO:0001583|missense_variant;ORIGIN=1;RS=1305580224;Pangolin=ENSG00000084674.15|-22:0.0|11:-0.0
chr2	21006057	924039	G	T	.	.	ALLELEID=907973;CLNDN=Familial_hypercholesterolemia;CLNDISDB=MONDO:MONDO:0005439,MedGen:C0020445,OMIM:PS143890,SNOMED_CT:398036000;CLNHGVS=NC_000002.12:g.21006057G>T;CLNREVSTAT=criteria_provided,_single_submitter;CLNSIG=Uncertain_significance;CLNVC=single_nucleotide_variant;CLNVCSO=SO:0001483;GENEINFO=APOB:338;MC=SO:0001583|missense_variant;ORIGIN=1;Pangolin=ENSG00000084674.15|-35:0.0|-2:-0.0
chr2	21006059	926053	A	C	.	.	ALLELEID=907974;CLNDN=Familial_hypercholesterolemia;CLNDISDB=MONDO:MONDO:0005439,MedGen:C0020445,OMIM:PS143890,SNOMED_CT:398036000;CLNHGVS=NC_000002.12:g.21006059A>C;CLNREVSTAT=criteria_provided,_single_submitter;CLNSIG=Uncertain_significance;CLNVC=single_nucleotide_variant;CLNVCSO=SO:0001483;GENEINFO=APOB:338;MC=SO:0001583|missense_variant;ORIGIN=1;Pangolin=ENSG00000084674.15|0:0.0|6:-0.0
chr2	21006061	925280	G	A	.	.	ALLELEID=907975;CLNDN=Familial_hypercholesterolemia;CLNDISDB=MONDO:MONDO:0005439,MedGen:C0020445,OMIM:PS143890,SNOMED_CT:398036000;CLNHGVS=NC_000002.12:g.21006061G>A;CLNREVSTAT=criteria_provided,_single_submitter;CLNSIG=Uncertain_significance;CLNVC=single_nucleotide_variant;CLNVCSO=SO:0001483;GENEINFO=APOB:338;MC=SO:0001583|missense_variant;ORIGIN=1;Pangolin=ENSG00000084674.15|4:0.0|-6:-0.0
chr2	21006075	629029	G	A	.	.	ALLELEID=616283;CLNDN=Familial_hypercholesterolemia;CLNDISDB=MONDO:MONDO:0005439,MedGen:C0020445,OMIM:PS143890,SNOMED_CT:398036000;CLNHGVS=NC_000002.12:g.21006075G>A;CLNREVSTAT=criteria_provided,_single_submitter;CLNSIG=Uncertain_significance;CLNVC=single_nucleotide_variant;CLNVCSO=SO:0001483;GENEINFO=APOB:338;MC=SO:0001583|missense_variant;ORIGIN=1;RS=1558561085;Pangolin=ENSG00000084674.15|6:0.0|-10:-0.0
chr2	21006088	369881	A	G	.	.	ALLELEID=354071;CLNDN=Familial_hypercholesterolemia|Familial_hypercholesterolemia_1|Familial_hypercholesterolemia_2|Hypobetalipoproteinemia,_familial,_1|not_specified;CLNDISDB=MONDO:MONDO:0005439,MedGen:C0020445,OMIM:PS143890,SNOMED_CT:398036000|MONDO:MONDO:0007750,MedGen:C0745103,OMIM:143890,SNOMED_CT:397915002|MONDO:MONDO:0007751,MedGen:C1704417,OMIM:144010|MONDO:MONDO:0014252,MedGen:C4551990,OMIM:615558|MedGen:CN169374;CLNHGVS=NC_000002.12:g.21006088A>G;CLNREVSTAT=criteria_provided,_conflicting_interpretations;CLNSIG=Conflicting_interpretations_of_pathogenicity;CLNSIGCONF=Benign(2),Likely_benign(2),Uncertain_significance(2);CLNVC=single_nucleotide_variant;CLNVCSO=SO:0001483;CLNVI=Laboratory_of_Genetics_and_Molecular_Cardiology,_University_of_São_Paulo:APOB_122|Molecular_Diagnostic_Laboratory_for_Inherited_Cardiovascular_Disease,Montreal_Heart_Institute:9114050|Robarts_Research_Institute,Western_University:4678b;GENEINFO=APOB:338;MC=SO:0001583|missense_variant;ORIGIN=1;Pangolin=ENSG00000084674.15|-23:0.0|-13:-0.0
chr2	21006090	453083	G	A	.	.	ALLELEID=443149;CLNDN=Familial_hypercholesterolemia_2|Hypobetalipoproteinemia,_familial,_1|not_provided;CLNDISDB=MONDO:MONDO:0007751,MedGen:C1704417,OMIM:144010|MONDO:MONDO:0014252,MedGen:C4551990,OMIM:615558|MedGen:CN517202;CLNHGVS=NC_000002.12:g.21006090G>A;CLNREVSTAT=criteria_provided,_multiple_submitters,_no_conflicts;CLNSIG=Uncertain_significance;CLNVC=single_nucleotide_variant;CLNVCSO=SO:0001483;GENEINFO=APOB:338;MC=SO:0001583|missense_variant;ORIGIN=1;RS=1553382921;Pangolin=ENSG00000084674.15|-15:0.0|-25:-0.0
chr2	21006091	580270	G	C	.	.	AF_EXAC=1e-05;ALLELEID=560759;CLNDN=Familial_hypercholesterolemia_2|Hypobetalipoproteinemia,_familial,_1;CLNDISDB=MONDO:MONDO:0007751,MedGen:C1704417,OMIM:144010|MONDO:MONDO:0014252,MedGen:C4551990,OMIM:615558;CLNHGVS=NC_000002.12:g.21006091G>C;CLNREVSTAT=criteria_provided,_single_submitter;CLNSIG=Uncertain_significance;CLNVC=single_nucleotide_variant;CLNVCSO=SO:0001483;GENEINFO=APOB:338;MC=SO:0001583|missense_variant;ORIGIN=1;RS=780710019;Pangolin=ENSG00000084674.15|-2:0.0|-26:-0.0
chr2	21006129	440518	T	C	.	.	AF_EXAC=2e-05;ALLELEID=434168;CLNDN=Familial_hypercholesterolemia|Familial_hypercholesterolemia_1|Familial_hypercholesterolemia_2|Hypobetalipoproteinemia,_familial,_1;CLNDISDB=MONDO:MONDO:0005439,MedGen:C0020445,OMIM:PS143890,SNOMED_CT:398036000|MONDO:MONDO:0007750,MedGen:C0745103,OMIM:143890,SNOMED_CT:397915002|MONDO:MONDO:0007751,MedGen:C1704417,OMIM:144010|MONDO:MONDO:0014252,MedGen:C4551990,OMIM:615558;CLNHGVS=NC_000002.12:g.21006129T>C;CLNREVSTAT=criteria_provided,_conflicting_interpretations;CLNSIG=Conflicting_interpretations_of_pathogenicity;CLNSIGCONF=Likely_benign(1),Uncertain_significance(2);CLNVC=single_nucleotide_variant;CLNVCSO=SO:0001483;CLNVI=Illumina_Clinical_Services_Laboratory,Illumina:1343288;GENEINFO=APOB:338;MC=SO:0001583|missense_variant;ORIGIN=1;RS=762028704;Pangolin=ENSG00000084674.15|-1:0.0|-25:-0.0
chr2	21006141	918347	A	C	.	.	ALLELEID=907978;CLNDN=Familial_hypercholesterolemia;CLNDISDB=MONDO:MONDO:0005439,MedGen:C0020445,OMIM:PS143890,SNOMED_CT:398036000;CLNHGVS=NC_000002.12:g.21006141A>C;CLNREVSTAT=criteria_provided,_single_submitter;CLNSIG=Uncertain_significance;CLNVC=single_nucleotide_variant;CLNVCSO=SO:0001483;GENEINFO=APOB:338;MC=SO:0001583|missense_variant;ORIGIN=1;Pangolin=ENSG00000084674.15|29:0.0|31:-0.0
chr2	21006144	440519	C	T	.	.	ALLELEID=434169;CLNDN=Familial_hypercholesterolemia|Familial_hypercholesterolemia_1;CLNDISDB=MONDO:MONDO:0005439,MedGen:C0020445,OMIM:PS143890,SNOMED_CT:398036000|MONDO:MONDO:0007750,MedGen:C0745103,OMIM:143890,SNOMED_CT:397915002;CLNHGVS=NC_000002.12:g.21006144C>T;CLNREVSTAT=criteria_provided,_single_submitter;CLNSIG=Uncertain_significance;CLNVC=single_nucleotide_variant;CLNVCSO=SO:0001483;GENEINFO=APOB:338;MC=SO:0001583|missense_variant;ORIGIN=1;RS=1418775778;Pangolin=ENSG00000084674.15|-2:0.0|28:-0.0
```
