## Supplementary Data 1 for "Predicting RNA splicing from DNA sequence using Pangolin": clinvar_pangolin_all.chr.filtered.chr1-22-X-Y.uncertain.vcf (part 20 of 229)

```
chr2	21006160	431988	G	A	.	.	AF_ESP=0.00015;AF_EXAC=0.00015;ALLELEID=425464;CLNDN=Familial_hypercholesterolemia|Familial_hypercholesterolemia_1|Familial_hypercholesterolemia_2|Hypobetalipoproteinemia,_familial,_1|not_specified|not_provided;CLNDISDB=MONDO:MONDO:0005439,MedGen:C0020445,OMIM:PS143890,SNOMED_CT:398036000|MONDO:MONDO:0007750,MedGen:C0745103,OMIM:143890,SNOMED_CT:397915002|MONDO:MONDO:0007751,MedGen:C1704417,OMIM:144010|MONDO:MONDO:0014252,MedGen:C4551990,OMIM:615558|MedGen:CN169374|MedGen:CN517202;CLNHGVS=NC_000002.12:g.21006160G>A;CLNREVSTAT=criteria_provided,_multiple_submitters,_no_conflicts;CLNSIG=Uncertain_significance;CLNVC=single_nucleotide_variant;CLNVCSO=SO:0001483;CLNVI=Institute_of_Human_Genetics,_University_of_Leipzig_Medical_Center:CV_varv_68;GENEINFO=APOB:338;MC=SO:0001583|missense_variant;ORIGIN=1;RS=201736972;Pangolin=ENSG00000084674.15|-3:0.0|0:-0.0
chr2	21006167	265893	C	T	.	.	AF_ESP=0.02291;AF_TGP=0.02256;ALLELEID=260630;CLNDN=Familial_hypercholesterolemia|Familial_hypercholesterolemia_1|Familial_hypercholesterolemia_2|Hypobetalipoproteinemia,_familial,_1|not_specified|not_provided;CLNDISDB=MONDO:MONDO:0005439,MedGen:C0020445,OMIM:PS143890,SNOMED_CT:398036000|MONDO:MONDO:0007750,MedGen:C0745103,OMIM:143890,SNOMED_CT:397915002|MONDO:MONDO:0007751,MedGen:C1704417,OMIM:144010|MONDO:MONDO:0014252,MedGen:C4551990,OMIM:615558|MedGen:CN169374|MedGen:CN517202;CLNHGVS=NC_000002.12:g.21006167C>T;CLNREVSTAT=criteria_provided,_conflicting_interpretations;CLNSIG=Conflicting_interpretations_of_pathogenicity;CLNSIGCONF=Benign(6),Likely_benign(2),Uncertain_significance(1);CLNVC=single_nucleotide_variant;CLNVCSO=SO:0001483;CLNVI=Cardiovascular_Research_Group,Instituto_Nacional_de_Saúde_Doutor_Ricardo_Jorge:APOB_117|Illumina_Clinical_Services_Laboratory,Illumina:574966|Quest_Diagnostics_Nichols_Institute_San_Juan_Capistrano:2594351|Robarts_Research_Institute,Western_University:GL12483c;GENEINFO=APOB:338;MC=SO:0001819|synonymous_variant;ORIGIN=1;RS=12713558;Pangolin=ENSG00000084674.15|-7:0.0|5:-0.0
chr2	21006168	440520	G	A	.	.	AF_ESP=0.00023;AF_EXAC=7e-05;ALLELEID=434170;CLNDN=Familial_hypercholesterolemia|Familial_hypercholesterolemia_1|Familial_hypercholesterolemia_2|Hypobetalipoproteinemia,_familial,_1;CLNDISDB=MONDO:MONDO:0005439,MedGen:C0020445,OMIM:PS143890,SNOMED_CT:398036000|MONDO:MONDO:0007750,MedGen:C0745103,OMIM:143890,SNOMED_CT:397915002|MONDO:MONDO:0007751,MedGen:C1704417,OMIM:144010|MONDO:MONDO:0014252,MedGen:C4551990,OMIM:615558;CLNHGVS=NC_000002.12:g.21006168G>A;CLNREVSTAT=criteria_provided,_multiple_submitters,_no_conflicts;CLNSIG=Uncertain_significance;CLNVC=single_nucleotide_variant;CLNVCSO=SO:0001483;GENEINFO=APOB:338;MC=SO:0001583|missense_variant;ORIGIN=1;RS=368278927;Pangolin=ENSG00000084674.15|-8:0.0|4:-0.0
chr2	21006184	920602	G	C	.	.	ALLELEID=907980;CLNDN=Familial_hypercholesterolemia;CLNDISDB=MONDO:MONDO:0005439,MedGen:C0020445,OMIM:PS143890,SNOMED_CT:398036000;CLNHGVS=NC_000002.12:g.21006184G>C;CLNREVSTAT=criteria_provided,_single_submitter;CLNSIG=Uncertain_significance;CLNVC=single_nucleotide_variant;CLNVCSO=SO:0001483;GENEINFO=APOB:338;MC=SO:0001583|missense_variant;ORIGIN=1;Pangolin=ENSG00000084674.15|-12:0.0|49:-0.0
chr2	21006189	265892	T	C	.	.	AF_EXAC=1e-05;ALLELEID=260631;CLNDN=Familial_hypercholesterolemia_1|Familial_hypercholesterolemia_2|Hypobetalipoproteinemia,_familial,_1|not_provided;CLNDISDB=MONDO:MONDO:0007750,MedGen:C0745103,OMIM:143890,SNOMED_CT:397915002|MONDO:MONDO:0007751,MedGen:C1704417,OMIM:144010|MONDO:MONDO:0014252,MedGen:C4551990,OMIM:615558|MedGen:CN517202;CLNHGVS=NC_000002.12:g.21006189T>C;CLNREVSTAT=criteria_provided,_conflicting_interpretations;CLNSIG=Conflicting_interpretations_of_pathogenicity;CLNSIGCONF=Likely_pathogenic(2),Uncertain_significance(2);CLNVC=single_nucleotide_variant;CLNVCSO=SO:0001483;CLNVI=Cardiovascular_Research_Group,Instituto_Nacional_de_Saúde_Doutor_Ricardo_Jorge:APOB_073|Iberoamerican_FH_Network:APOB_073;GENEINFO=APOB:338;MC=SO:0001583|missense_variant;ORIGIN=1;RS=745721296;Pangolin=ENSG00000084674.15|-17:0.0|50:-0.0
chr2	21006190	580060	A	G	.	.	ALLELEID=559053;CLNDN=Familial_hypercholesterolemia_2|Hypobetalipoproteinemia,_familial,_1;CLNDISDB=MONDO:MONDO:0007751,MedGen:C1704417,OMIM:144010|MONDO:MONDO:0014252,MedGen:C4551990,OMIM:615558;CLNHGVS=NC_000002.12:g.21006190A>G;CLNREVSTAT=criteria_provided,_single_submitter;CLNSIG=Uncertain_significance;CLNVC=single_nucleotide_variant;CLNVCSO=SO:0001483;GENEINFO=APOB:338;MC=SO:0001583|missense_variant;ORIGIN=1;RS=1558561174;Pangolin=ENSG00000084674.15|-18:0.0|49:-0.0
chr2	21006196	17897	G	A	.	.	ALLELEID=32936;CLNDN=Familial_hypercholesterolemia|Familial_hypercholesterolemia_1|Familial_hypercholesterolemia_2|Hypobetalipoproteinemia,_familial,_1|not_specified|not_provided;CLNDISDB=MONDO:MONDO:0005439,MedGen:C0020445,OMIM:PS143890,SNOMED_CT:398036000|MONDO:MONDO:0007750,MedGen:C0745103,OMIM:143890,SNOMED_CT:397915002|MONDO:MONDO:0007751,MedGen:C1704417,OMIM:144010|MONDO:MONDO:0014252,MedGen:C4551990,OMIM:615558|MedGen:CN169374|MedGen:CN517202;CLNHGVS=NC_000002.12:g.21006196G>A;CLNREVSTAT=criteria_provided,_multiple_submitters,_no_conflicts;CLNSIG=Uncertain_significance;CLNVC=single_nucleotide_variant;CLNVCSO=SO:0001483;CLNVI=Fundacion_Hipercolesterolemia_Familiar:APOB_072|Illumina_Clinical_Services_Laboratory,Illumina:161243|Institute_of_Human_Genetics,_University_of_Leipzig_Medical_Center:CV_136|Laboratory_of_Genetics_and_Molecular_Cardiology,_University_of_São_Paulo:APOB_072|Molecular_Diagnostic_Laboratory_for_Inherited_Cardiovascular_Disease,Montreal_Heart_Institute:9114031|OMIM_Allelic_Variant:107730.0017;GENEINFO=APOB:338;MC=SO:0001583|missense_variant;ORIGIN=1;Pangolin=ENSG00000084674.15|-44:0.0|-24:-0.0
chr2	21006239	438313	G	C	.	.	ALLELEID=431945;CLNDN=Familial_hypercholesterolemia_1;CLNDISDB=MONDO:MONDO:0007750,MedGen:C0745103,OMIM:143890,SNOMED_CT:397915002;CLNHGVS=NC_000002.12:g.21006239G>C;CLNREVSTAT=criteria_provided,_single_submitter;CLNSIG=Uncertain_significance;CLNVC=single_nucleotide_variant;CLNVCSO=SO:0001483;CLNVI=Cardiovascular_Research_Group,Instituto_Nacional_de_Saúde_Doutor_Ricardo_Jorge:APOB_071;GENEINFO=APOB:338;MC=SO:0001583|missense_variant;ORIGIN=1;RS=1553382944;Pangolin=ENSG00000084674.15|-7:0.0|0:-0.0
chr2	21006247	630672	T	C	.	.	ALLELEID=616285;CLNDN=Familial_hypercholesterolemia;CLNDISDB=MONDO:MONDO:0005439,MedGen:C0020445,OMIM:PS143890,SNOMED_CT:398036000;CLNHGVS=NC_000002.12:g.21006247T>C;CLNREVSTAT=criteria_provided,_single_submitter;CLNSIG=Uncertain_significance;CLNVC=single_nucleotide_variant;CLNVCSO=SO:0001483;GENEINFO=APOB:338;MC=SO:0001583|missense_variant;ORIGIN=1;RS=4362589;Pangolin=ENSG00000084674.15|1:0.0|-8:-0.0
chr2	21006266	265891	G	T	.	.	ALLELEID=260632;CLNDN=Familial_hypercholesterolemia_1;CLNDISDB=MONDO:MONDO:0007750,MedGen:C0745103,OMIM:143890,SNOMED_CT:397915002;CLNHGVS=NC_000002.12:g.21006266G>T;CLNREVSTAT=criteria_provided,_single_submitter;CLNSIG=Uncertain_significance;CLNVC=single_nucleotide_variant;CLNVCSO=SO:0001483;CLNVI=Cardiovascular_Research_Group,Instituto_Nacional_de_Saúde_Doutor_Ricardo_Jorge:APOB_116;GENEINFO=APOB:338;MC=SO:0001819|synonymous_variant;ORIGIN=1;RS=886039828;Pangolin=ENSG00000084674.15|-2:0.0|-27:-0.0
chr2	21006280	441171	C	T	.	.	AF_EXAC=1e-05;AF_TGP=0.0002;ALLELEID=434799;CLNDN=Familial_hypercholesterolemia_1;CLNDISDB=MONDO:MONDO:0007750,MedGen:C0745103,OMIM:143890,SNOMED_CT:397915002;CLNHGVS=NC_000002.12:g.21006280C>T;CLNREVSTAT=criteria_provided,_single_submitter;CLNSIG=Uncertain_significance;CLNVC=single_nucleotide_variant;CLNVCSO=SO:0001483;CLNVI=Fundacion_Hipercolesterolemia_Familiar:APOB_070;GENEINFO=APOB:338;MC=SO:0001583|missense_variant;ORIGIN=1;RS=200184366;Pangolin=ENSG00000084674.15|-41:0.0|-1:-0.0
chr2	21006285	431501	G	A	.	.	ALLELEID=425003;CLNDN=Familial_hypercholesterolemia_1;CLNDISDB=MONDO:MONDO:0007750,MedGen:C0745103,OMIM:143890,SNOMED_CT:397915002;CLNHGVS=NC_000002.12:g.21006285G>A;CLNREVSTAT=criteria_provided,_single_submitter;CLNSIG=Uncertain_significance;CLNVC=single_nucleotide_variant;CLNVCSO=SO:0001483;CLNVI=Laboratory_of_Genetics_and_Molecular_Cardiology,_University_of_São_Paulo:APOB_125;GENEINFO=APOB:338;MC=SO:0001583|missense_variant;ORIGIN=1;Pangolin=ENSG00000084674.15|-6:0.0|-46:-0.0
chr2	21006286	925135	A	T	.	.	ALLELEID=907983;CLNDN=Familial_hypercholesterolemia;CLNDISDB=MONDO:MONDO:0005439,MedGen:C0020445,OMIM:PS143890,SNOMED_CT:398036000;CLNHGVS=NC_000002.12:g.21006286A>T;CLNREVSTAT=criteria_provided,_single_submitter;CLNSIG=Uncertain_significance;CLNVC=single_nucleotide_variant;CLNVCSO=SO:0001483;GENEINFO=APOB:338;MC=SO:0001583|missense_variant;ORIGIN=1;Pangolin=ENSG00000084674.15|-2:0.0|2:-0.0
chr2	21006288	17890	C	T	.	.	ALLELEID=32929;CLNDN=Familial_hypercholesterolemia|Familial_hypercholesterolemia_1|Familial_hypercholesterolemia_2|Hypobetalipoproteinemia,_familial,_1|Hypobetalipoproteinemia|Homozygous_familial_hypercholesterolemia|Familial_hypobetalipoproteinemia|not_provided;CLNDISDB=MONDO:MONDO:0005439,MedGen:C0020445,OMIM:PS143890,SNOMED_CT:398036000|MONDO:MONDO:0007750,MedGen:C0745103,OMIM:143890,SNOMED_CT:397915002|MONDO:MONDO:0007751,MedGen:C1704417,OMIM:144010|MONDO:MONDO:0014252,MedGen:C4551990,OMIM:615558|MONDO:MONDO:0017774,MedGen:C0020597,Orphanet:ORPHA31154|MONDO:MONDO:0018328,MedGen:C0342881,Orphanet:ORPHA391665|MedGen:C1862596,Orphanet:ORPHA426,SNOMED_CT:60193003|MedGen:CN517202;CLNHGVS=NC_000002.12:g.21006288C>T;CLNREVSTAT=criteria_provided,_conflicting_interpretations;CLNSIG=Conflicting_interpretations_of_pathogenicity;CLNSIGCONF=Likely_pathogenic(3),Pathogenic(23),Uncertain_significance(1);CLNVC=single_nucleotide_variant;CLNVCSO=SO:0001483;CLNVI=Broad_Institute_Rare_Disease_Group,_Broad_Institute:57bcc7e1-22cc-4f98-98a3-7333c896048c|Cardiovascular_Research_Group,Instituto_Nacional_de_Saúde_Doutor_Ricardo_Jorge:APOB_068|Fundacion_Hipercolesterolemia_Familiar:APOB_068|Iberoamerican_FH_Network:APOB_068|Illumina_Clinical_Services_Laboratory,Illumina:792987|Institute_of_Human_Genetics,_University_of_Leipzig_Medical_Center:CV_1284|Laboratory_of_Genetics_and_Molecular_Cardiology,_University_of_São_Paulo:APOB_068|Molecular_Diagnostic_Laboratory_for_Inherited_Cardiovascular_Disease,Montreal_Heart_Institute:9114009|OMIM_Allelic_Variant:107730.0009|Quest_Diagnostics_Nichols_Institute_San_Juan_Capistrano:697|Robarts_Research_Institute,Western_University:5029|Stanford_Center_for_Inherited_Cardiovascular_Disease,_Stanford_University:APOB_p.Arg3527Gln;GENEINFO=APOB:338;MC=SO:0001583|missense_variant;ORIGIN=17;Pangolin=ENSG00000084674.15|-49:0.0|0:-0.0
chr2	21006289	40223	G	A	.	.	AF_ESP=8e-05;AF_EXAC=0.00017;AF_TGP=0.0004;ALLELEID=48709;CLNDN=Familial_hypercholesterolemia|Familial_hypercholesterolemia_1|Familial_hypercholesterolemia_2|Hypobetalipoproteinemia,_familial,_1|Homozygous_familial_hypercholesterolemia|not_provided;CLNDISDB=MONDO:MONDO:0005439,MedGen:C0020445,OMIM:PS143890,SNOMED_CT:398036000|MONDO:MONDO:0007750,MedGen:C0745103,OMIM:143890,SNOMED_CT:397915002|MONDO:MONDO:0007751,MedGen:C1704417,OMIM:144010|MONDO:MONDO:0014252,MedGen:C4551990,OMIM:615558|MONDO:MONDO:0018328,MedGen:C0342881,Orphanet:ORPHA391665|MedGen:CN517202;CLNHGVS=NC_000002.12:g.21006289G>A;CLNREVSTAT=criteria_provided,_conflicting_interpretations;CLNSIG=Conflicting_interpretations_of_pathogenicity;CLNSIGCONF=Likely_pathogenic(1),Pathogenic(7),Uncertain_significance(1);CLNVC=single_nucleotide_variant;CLNVCSO=SO:0001483;CLNVI=Broad_Institute_Rare_Disease_Group,_Broad_Institute:3823803d-701a-4fd1-9e38-00011e8dcc50|Fundacion_Hipercolesterolemia_Familiar:APOB_067|Illumina_Clinical_Services_Laboratory,Illumina:1674029|Robarts_Research_Institute,Western_University:12399b;GENEINFO=APOB:338;MC=SO:0001583|missense_variant;ORIGIN=1;RS=144467873;Pangolin=ENSG00000084674.15|1:0.0|-1:-0.0
chr2	21006293	334106	G	A	.	.	AF_ESP=8e-05;AF_EXAC=0.00011;AF_TGP=0.0002;ALLELEID=284426;CLNDN=Familial_hypercholesterolemia|Familial_hypercholesterolemia_2|Hypobetalipoproteinemia,_familial,_1|not_provided;CLNDISDB=MONDO:MONDO:0005439,MedGen:C0020445,OMIM:PS143890,SNOMED_CT:398036000|MONDO:MONDO:0007751,MedGen:C1704417,OMIM:144010|MONDO:MONDO:0014252,MedGen:C4551990,OMIM:615558|MedGen:CN517202;CLNHGVS=NC_000002.12:g.21006293G>A;CLNREVSTAT=criteria_provided,_conflicting_interpretations;CLNSIG=Conflicting_interpretations_of_pathogenicity;CLNSIGCONF=Likely_benign(3),Uncertain_significance(2);CLNVC=single_nucleotide_variant;CLNVCSO=SO:0001483;CLNVI=Illumina_Clinical_Services_Laboratory,Illumina:652666;GENEINFO=APOB:338;MC=SO:0001819|synonymous_variant;ORIGIN=1;RS=142573551;Pangolin=ENSG00000084674.15|2:0.0|-5:-0.0
chr2	21006297	477790	T	G	.	.	AF_EXAC=1e-05;ALLELEID=450426;CLNDN=Familial_hypercholesterolemia_2|Hypobetalipoproteinemia,_familial,_1;CLNDISDB=MONDO:MONDO:0007751,MedGen:C1704417,OMIM:144010|MONDO:MONDO:0014252,MedGen:C4551990,OMIM:615558;CLNHGVS=NC_000002.12:g.21006297T>G;CLNREVSTAT=criteria_provided,_single_submitter;CLNSIG=Uncertain_significance;CLNVC=single_nucleotide_variant;CLNVCSO=SO:0001483;GENEINFO=APOB:338;MC=SO:0001583|missense_variant;ORIGIN=1;RS=750035232;Pangolin=ENSG00000084674.15|-18:0.0|-2:-0.0
chr2	21006312	402381	G	A	.	.	AF_EXAC=1e-05;ALLELEID=389496;CLNDN=not_specified;CLNDISDB=MedGen:CN169374;CLNHGVS=NC_000002.12:g.21006312G>A;CLNREVSTAT=criteria_provided,_single_submitter;CLNSIG=Uncertain_significance;CLNVC=single_nucleotide_variant;CLNVCSO=SO:0001483;GENEINFO=APOB:338;MC=SO:0001583|missense_variant;ORIGIN=1;RS=746951119;Pangolin=ENSG00000084674.15|-17:0.0|-1:-0.0
chr2	21006318	918703	G	C	.	.	ALLELEID=907984;CLNDN=Familial_hypercholesterolemia;CLNDISDB=MONDO:MONDO:0005439,MedGen:C0020445,OMIM:PS143890,SNOMED_CT:398036000;CLNHGVS=NC_000002.12:g.21006318G>C;CLNREVSTAT=criteria_provided,_single_submitter;CLNSIG=Uncertain_significance;CLNVC=single_nucleotide_variant;CLNVCSO=SO:0001483;GENEINFO=APOB:338;MC=SO:0001583|missense_variant;ORIGIN=1;Pangolin=ENSG00000084674.15|46:0.0|18:-0.0
chr2	21006327	632644	G	A	.	.	ALLELEID=621107;CLNDN=not_specified;CLNDISDB=MedGen:CN169374;CLNHGVS=NC_000002.12:g.21006327G>A;CLNREVSTAT=criteria_provided,_single_submitter;CLNSIG=Uncertain_significance;CLNVC=single_nucleotide_variant;CLNVCSO=SO:0001483;GENEINFO=APOB:338;MC=SO:0001583|missense_variant;ORIGIN=1;RS=1450324476;Pangolin=ENSG00000084674.15|2:0.0|-2:-0.0
chr2	21006328	979092	C	T	.	.	ALLELEID=967172;CLNDN=Familial_hypercholesterolemia;CLNDISDB=MONDO:MONDO:0005439,MedGen:C0020445,OMIM:PS143890,SNOMED_CT:398036000;CLNHGVS=NC_000002.12:g.21006328C>T;CLNREVSTAT=criteria_provided,_single_submitter;CLNSIG=Uncertain_significance;CLNVC=single_nucleotide_variant;CLNVCSO=SO:0001483;GENEINFO=APOB:338;MC=SO:0001583|missense_variant;ORIGIN=1;Pangolin=ENSG00000084674.15|-3:0.0|36:-0.0
chr2	21006333	925282	G	A	.	.	ALLELEID=907985;CLNDN=Familial_hypercholesterolemia;CLNDISDB=MONDO:MONDO:0005439,MedGen:C0020445,OMIM:PS143890,SNOMED_CT:398036000;CLNHGVS=NC_000002.12:g.21006333G>A;CLNREVSTAT=criteria_provided,_single_submitter;CLNSIG=Uncertain_significance;CLNVC=single_nucleotide_variant;CLNVCSO=SO:0001483;GENEINFO=APOB:338;MC=SO:0001583|missense_variant;ORIGIN=1;Pangolin=ENSG00000084674.15|31:0.0|3:-0.0
chr2	21006348	237733	C	G	.	.	ALLELEID=238605;CLNDN=Familial_hypercholesterolemia|Familial_hypercholesterolemia_2|Hypobetalipoproteinemia,_familial,_1|not_specified;CLNDISDB=MONDO:MONDO:0005439,MedGen:C0020445,OMIM:PS143890,SNOMED_CT:398036000|MONDO:MONDO:0007751,MedGen:C1704417,OMIM:144010|MONDO:MONDO:0014252,MedGen:C4551990,OMIM:615558|MedGen:CN169374;CLNHGVS=NC_000002.12:g.21006348C>G;CLNREVSTAT=criteria_provided,_conflicting_interpretations;CLNSIG=Conflicting_interpretations_of_pathogenicity;CLNSIGCONF=Likely_benign(3),Uncertain_significance(1);CLNVC=single_nucleotide_variant;CLNVCSO=SO:0001483;CLNVI=Illumina_Clinical_Services_Laboratory,Illumina:87294;GENEINFO=APOB:338;MC=SO:0001583|missense_variant;ORIGIN=1;RS=201156840;Pangolin=ENSG00000084674.15|-12:0.0|16:-0.0
chr2	21006349	438312	G	A	.	.	ALLELEID=431946;CLNDN=Familial_hypercholesterolemia|Familial_hypercholesterolemia_1;CLNDISDB=MONDO:MONDO:0005439,MedGen:C0020445,OMIM:PS143890,SNOMED_CT:398036000|MONDO:MONDO:0007750,MedGen:C0745103,OMIM:143890,SNOMED_CT:397915002;CLNHGVS=NC_000002.12:g.21006349G>A;CLNREVSTAT=criteria_provided,_multiple_submitters,_no_conflicts;CLNSIG=Uncertain_significance;CLNVC=single_nucleotide_variant;CLNVCSO=SO:0001483;CLNVI=Cardiovascular_Research_Group,Instituto_Nacional_de_Saúde_Doutor_Ricardo_Jorge:APOB_064;GENEINFO=APOB:338;MC=SO:0001583|missense_variant;ORIGIN=1;RS=754264874;Pangolin=ENSG00000084674.15|15:0.0|15:-0.0
chr2	21006354	927419	A	G	.	.	ALLELEID=907986;CLNDN=Familial_hypercholesterolemia;CLNDISDB=MONDO:MONDO:0005439,MedGen:C0020445,OMIM:PS143890,SNOMED_CT:398036000;CLNHGVS=NC_000002.12:g.21006354A>G;CLNREVSTAT=criteria_provided,_single_submitter;CLNSIG=Uncertain_significance;CLNVC=single_nucleotide_variant;CLNVCSO=SO:0001483;GENEINFO=APOB:338;MC=SO:0001583|missense_variant;ORIGIN=1;Pangolin=ENSG00000084674.15|10:0.0|-18:-0.0
chr2	21006357	922431	A	G	.	.	ALLELEID=907987;CLNDN=Familial_hypercholesterolemia;CLNDISDB=MONDO:MONDO:0005439,MedGen:C0020445,OMIM:PS143890,SNOMED_CT:398036000;CLNHGVS=NC_000002.12:g.21006357A>G;CLNREVSTAT=criteria_provided,_single_submitter;CLNSIG=Uncertain_significance;CLNVC=single_nucleotide_variant;CLNVCSO=SO:0001483;GENEINFO=APOB:338;MC=SO:0001583|missense_variant;ORIGIN=1;Pangolin=ENSG00000084674.15|31:0.0|7:-0.0
chr2	21006360	548033	G	A	.	.	AF_ESP=0.00015;AF_EXAC=4e-05;ALLELEID=538531;CLNDN=Familial_hypercholesterolemia|Familial_hypercholesterolemia_1|Familial_hypercholesterolemia_2|Hypobetalipoproteinemia,_familial,_1|not_provided;CLNDISDB=MONDO:MONDO:0005439,MedGen:C0020445,OMIM:PS143890,SNOMED_CT:398036000|MONDO:MONDO:0007750,MedGen:C0745103,OMIM:143890,SNOMED_CT:397915002|MONDO:MONDO:0007751,MedGen:C1704417,OMIM:144010|MONDO:MONDO:0014252,MedGen:C4551990,OMIM:615558|MedGen:CN517202;CLNHGVS=NC_000002.12:g.21006360G>A;CLNREVSTAT=criteria_provided,_multiple_submitters,_no_conflicts;CLNSIG=Uncertain_significance;CLNVC=single_nucleotide_variant;CLNVCSO=SO:0001483;CLNVI=Robarts_Research_Institute,Western_University:GL14409;GENEINFO=APOB:338;MC=SO:0001583|missense_variant;ORIGIN=1;RS=375284245;Pangolin=ENSG00000084674.15|4:0.0|4:-0.0
chr2	21006363	922712	C	G	.	.	ALLELEID=907989;CLNDN=Familial_hypercholesterolemia;CLNDISDB=MONDO:MONDO:0005439,MedGen:C0020445,OMIM:PS143890,SNOMED_CT:398036000;CLNHGVS=NC_000002.12:g.21006363C>G;CLNREVSTAT=criteria_provided,_single_submitter;CLNSIG=Uncertain_significance;CLNVC=single_nucleotide_variant;CLNVCSO=SO:0001483;GENEINFO=APOB:338;MC=SO:0001583|missense_variant;ORIGIN=1;Pangolin=ENSG00000084674.15|2:0.0|1:-0.0
chr2	21006382	925136	T	C	.	.	ALLELEID=907990;CLNDN=Familial_hypercholesterolemia;CLNDISDB=MONDO:MONDO:0005439,MedGen:C0020445,OMIM:PS143890,SNOMED_CT:398036000;CLNHGVS=NC_000002.12:g.21006382T>C;CLNREVSTAT=criteria_provided,_single_submitter;CLNSIG=Uncertain_significance;CLNVC=single_nucleotide_variant;CLNVCSO=SO:0001483;GENEINFO=APOB:338;MC=SO:0001583|missense_variant;ORIGIN=1;Pangolin=ENSG00000084674.15|2:0.0|26:-0.0
chr2	21006385	925283	A	T	.	.	ALLELEID=907991;CLNDN=Familial_hypercholesterolemia|Familial_hypercholesterolemia_2|Hypobetalipoproteinemia,_familial,_1;CLNDISDB=MONDO:MONDO:0005439,MedGen:C0020445,OMIM:PS143890,SNOMED_CT:398036000|MONDO:MONDO:0007751,MedGen:C1704417,OMIM:144010|MONDO:MONDO:0014252,MedGen:C4551990,OMIM:615558;CLNHGVS=NC_000002.12:g.21006385A>T;CLNREVSTAT=criteria_provided,_multiple_submitters,_no_conflicts;CLNSIG=Uncertain_significance;CLNVC=single_nucleotide_variant;CLNVCSO=SO:0001483;GENEINFO=APOB:338;MC=SO:0001583|missense_variant;ORIGIN=1;Pangolin=ENSG00000084674.15|22:0.0|23:-0.0
chr2	21006393	630258	A	G	.	.	AF_EXAC=2e-05;ALLELEID=616290;CLNDN=Familial_hypercholesterolemia|not_provided;CLNDISDB=MONDO:MONDO:0005439,MedGen:C0020445,OMIM:PS143890,SNOMED_CT:398036000|MedGen:CN517202;CLNHGVS=NC_000002.12:g.21006393A>G;CLNREVSTAT=criteria_provided,_multiple_submitters,_no_conflicts;CLNSIG=Uncertain_significance;CLNVC=single_nucleotide_variant;CLNVCSO=SO:0001483;GENEINFO=APOB:338;MC=SO:0001583|missense_variant;ORIGIN=1;RS=779283285;Pangolin=ENSG00000084674.15|-29:0.0|-5:-0.0
chr2	21006433	629529	G	T	.	.	ALLELEID=616291;CLNDN=Familial_hypercholesterolemia;CLNDISDB=MONDO:MONDO:0005439,MedGen:C0020445,OMIM:PS143890,SNOMED_CT:398036000;CLNHGVS=NC_000002.12:g.21006433G>T;CLNREVSTAT=criteria_provided,_single_submitter;CLNSIG=Uncertain_significance;CLNVC=single_nucleotide_variant;CLNVCSO=SO:0001483;GENEINFO=APOB:338;MC=SO:0001583|missense_variant;ORIGIN=1;RS=1190002544;Pangolin=ENSG00000084674.15|-25:0.0|0:-0.0
chr2	21006460	1013180	A	G	.	.	ALLELEID=1000318;CLNDN=not_provided;CLNDISDB=MedGen:CN517202;CLNHGVS=NC_000002.12:g.21006460A>G;CLNREVSTAT=criteria_provided,_single_submitter;CLNSIG=Uncertain_significance;CLNVC=single_nucleotide_variant;CLNVCSO=SO:0001483;GENEINFO=APOB:338;MC=SO:0001583|missense_variant;ORIGIN=1;Pangolin=ENSG00000084674.15|24:0.0|26:-0.0
chr2	21006466	630259	T	C	.	.	AF_ESP=8e-05;AF_EXAC=4e-05;AF_TGP=0.0002;ALLELEID=616292;CLNDN=Familial_hypercholesterolemia;CLNDISDB=MONDO:MONDO:0005439,MedGen:C0020445,OMIM:PS143890,SNOMED_CT:398036000;CLNHGVS=NC_000002.12:g.21006466T>C;CLNREVSTAT=criteria_provided,_single_submitter;CLNSIG=Uncertain_significance;CLNVC=single_nucleotide_variant;CLNVCSO=SO:0001483;GENEINFO=APOB:338;MC=SO:0001583|missense_variant;ORIGIN=1;RS=149887185;Pangolin=ENSG00000084674.15|-1:0.0|-22:-0.0
chr2	21006481	631037	C	A	.	.	ALLELEID=616293;CLNDN=Familial_hypercholesterolemia;CLNDISDB=MONDO:MONDO:0005439,MedGen:C0020445,OMIM:PS143890,SNOMED_CT:398036000;CLNHGVS=NC_000002.12:g.21006481C>A;CLNREVSTAT=criteria_provided,_single_submitter;CLNSIG=Uncertain_significance;CLNVC=single_nucleotide_variant;CLNVCSO=SO:0001483;GENEINFO=APOB:338;MC=SO:0001583|missense_variant;ORIGIN=1;RS=1558561406;Pangolin=ENSG00000084674.15|9:0.0|5:-0.0
chr2	21006496	926568	T	C	.	.	ALLELEID=907994;CLNDN=Familial_hypercholesterolemia;CLNDISDB=MONDO:MONDO:0005439,MedGen:C0020445,OMIM:PS143890,SNOMED_CT:398036000;CLNHGVS=NC_000002.12:g.21006496T>C;CLNREVSTAT=criteria_provided,_single_submitter;CLNSIG=Uncertain_significance;CLNVC=single_nucleotide_variant;CLNVCSO=SO:0001483;GENEINFO=APOB:338;MC=SO:0001583|missense_variant;ORIGIN=1;Pangolin=ENSG00000084674.15|-10:0.0|18:-0.0
chr2	21006497	477785	G	A	.	.	AF_ESP=0.00015;AF_EXAC=5e-05;ALLELEID=450435;CLNDN=Familial_hypercholesterolemia|Familial_hypercholesterolemia_1|Familial_hypercholesterolemia_2|Hypobetalipoproteinemia,_familial,_1|not_specified;CLNDISDB=MONDO:MONDO:0005439,MedGen:C0020445,OMIM:PS143890,SNOMED_CT:398036000|MONDO:MONDO:0007750,MedGen:C0745103,OMIM:143890,SNOMED_CT:397915002|MONDO:MONDO:0007751,MedGen:C1704417,OMIM:144010|MONDO:MONDO:0014252,MedGen:C4551990,OMIM:615558|MedGen:CN169374;CLNHGVS=NC_000002.12:g.21006497G>A;CLNREVSTAT=criteria_provided,_conflicting_interpretations;CLNSIG=Conflicting_interpretations_of_pathogenicity;CLNSIGCONF=Likely_benign(4),Uncertain_significance(2);CLNVC=single_nucleotide_variant;CLNVCSO=SO:0001483;CLNVI=Illumina_Clinical_Services_Laboratory,Illumina:453381|Robarts_Research_Institute,Western_University:GL1379b;GENEINFO=APOB:338;MC=SO:0001819|synonymous_variant;ORIGIN=1;RS=139891446;Pangolin=ENSG00000084674.15|17:0.0|-11:-0.0
chr2	21006498	521358	G	C	.	.	AF_EXAC=2e-05;ALLELEID=511390;CLNDN=Familial_hypercholesterolemia|Inborn_genetic_diseases;CLNDISDB=MONDO:MONDO:0005439,MedGen:C0020445,OMIM:PS143890,SNOMED_CT:398036000|MeSH:D030342,MedGen:C0950123;CLNHGVS=NC_000002.12:g.21006498G>C;CLNREVSTAT=criteria_provided,_multiple_submitters,_no_conflicts;CLNSIG=Uncertain_significance;CLNVC=single_nucleotide_variant;CLNVCSO=SO:0001483;GENEINFO=APOB:338;MC=SO:0001583|missense_variant;ORIGIN=1;RS=778985735;Pangolin=ENSG00000084674.15|-12:0.0|16:-0.0
chr2	21006501	548032	G	A	.	.	ALLELEID=538532;CLNDN=Familial_hypercholesterolemia_1;CLNDISDB=MONDO:MONDO:0007750,MedGen:C0745103,OMIM:143890,SNOMED_CT:397915002;CLNHGVS=NC_000002.12:g.21006501G>A;CLNREVSTAT=criteria_provided,_single_submitter;CLNSIG=Uncertain_significance;CLNVC=single_nucleotide_variant;CLNVCSO=SO:0001483;CLNVI=Robarts_Research_Institute,Western_University:GL1379a;GENEINFO=APOB:338;MC=SO:0001583|missense_variant;ORIGIN=1;RS=1217782046;Pangolin=ENSG00000084674.15|-17:0.0|-15:-0.0
chr2	21006517	925284	T	G	.	.	ALLELEID=907995;CLNDN=Familial_hypercholesterolemia;CLNDISDB=MONDO:MONDO:0005439,MedGen:C0020445,OMIM:PS143890,SNOMED_CT:398036000;CLNHGVS=NC_000002.12:g.21006517T>G;CLNREVSTAT=criteria_provided,_single_submitter;CLNSIG=Uncertain_significance;CLNVC=single_nucleotide_variant;CLNVCSO=SO:0001483;GENEINFO=APOB:338;MC=SO:0001583|missense_variant;ORIGIN=1;Pangolin=ENSG00000084674.15|-31:0.0|-3:-0.0
chr2	21006524	696270	G	A	.	.	AF_EXAC=5e-05;ALLELEID=683477;CLNDN=Familial_hypercholesterolemia_2|Hypobetalipoproteinemia,_familial,_1|not_specified|not_provided;CLNDISDB=MONDO:MONDO:0007751,MedGen:C1704417,OMIM:144010|MONDO:MONDO:0014252,MedGen:C4551990,OMIM:615558|MedGen:CN169374|MedGen:CN517202;CLNHGVS=NC_000002.12:g.21006524G>A;CLNREVSTAT=criteria_provided,_conflicting_interpretations;CLNSIG=Conflicting_interpretations_of_pathogenicity;CLNSIGCONF=Likely_benign(2),Uncertain_significance(2);CLNVC=single_nucleotide_variant;CLNVCSO=SO:0001483;CLNVI=Illumina_Clinical_Services_Laboratory,Illumina:946663;GENEINFO=APOB:338;MC=SO:0001819|synonymous_variant;ORIGIN=1;RS=13306193;Pangolin=ENSG00000084674.15|-40:0.0|-10:-0.0
chr2	21006525	942225	G	C	.	.	ALLELEID=931087;CLNDN=Familial_hypercholesterolemia_2|Hypobetalipoproteinemia,_familial,_1;CLNDISDB=MONDO:MONDO:0007751,MedGen:C1704417,OMIM:144010|MONDO:MONDO:0014252,MedGen:C4551990,OMIM:615558;CLNHGVS=NC_000002.12:g.21006525G>C;CLNREVSTAT=criteria_provided,_single_submitter;CLNSIG=Uncertain_significance;CLNVC=single_nucleotide_variant;CLNVCSO=SO:0001483;GENEINFO=APOB:338;MC=SO:0001583|missense_variant;ORIGIN=1;Pangolin=ENSG00000084674.15|-12:0.0|-11:-0.0
chr2	21006527	942224	A	T	.	.	ALLELEID=931088;CLNDN=Familial_hypercholesterolemia_2|Hypobetalipoproteinemia,_familial,_1;CLNDISDB=MONDO:MONDO:0007751,MedGen:C1704417,OMIM:144010|MONDO:MONDO:0014252,MedGen:C4551990,OMIM:615558;CLNHGVS=NC_000002.12:g.21006527A>T;CLNREVSTAT=criteria_provided,_single_submitter;CLNSIG=Uncertain_significance;CLNVC=single_nucleotide_variant;CLNVCSO=SO:0001483;GENEINFO=APOB:338;MC=SO:0001583|missense_variant;ORIGIN=1;Pangolin=ENSG00000084674.15|11:0.0|-13:-0.0
chr2	21006534	918667	T	G	.	.	ALLELEID=907996;CLNDN=Familial_hypercholesterolemia;CLNDISDB=MONDO:MONDO:0005439,MedGen:C0020445,OMIM:PS143890,SNOMED_CT:398036000;CLNHGVS=NC_000002.12:g.21006534T>G;CLNREVSTAT=criteria_provided,_single_submitter;CLNSIG=Uncertain_significance;CLNVC=single_nucleotide_variant;CLNVCSO=SO:0001483;GENEINFO=APOB:338;MC=SO:0001583|missense_variant;ORIGIN=1;Pangolin=ENSG00000084674.15|23:0.0|-20:-0.0
chr2	21006537	921006	A	T	.	.	ALLELEID=907997;CLNDN=Familial_hypercholesterolemia;CLNDISDB=MONDO:MONDO:0005439,MedGen:C0020445,OMIM:PS143890,SNOMED_CT:398036000;CLNHGVS=NC_000002.12:g.21006537A>T;CLNREVSTAT=criteria_provided,_single_submitter;CLNSIG=Uncertain_significance;CLNVC=single_nucleotide_variant;CLNVCSO=SO:0001483;GENEINFO=APOB:338;MC=SO:0001583|missense_variant;ORIGIN=1;Pangolin=ENSG00000084674.15|-23:0.0|1:-0.0
chr2	21006544	895221	G	T	.	.	ALLELEID=883604;CLNDN=Familial_hypercholesterolemia_2|Hypobetalipoproteinemia,_familial,_1;CLNDISDB=MONDO:MONDO:0007751,MedGen:C1704417,OMIM:144010|MONDO:MONDO:0014252,MedGen:C4551990,OMIM:615558;CLNHGVS=NC_000002.12:g.21006544G>T;CLNREVSTAT=criteria_provided,_single_submitter;CLNSIG=Uncertain_significance;CLNVC=single_nucleotide_variant;CLNVCSO=SO:0001483;CLNVI=Illumina_Clinical_Services_Laboratory,Illumina:721821;GENEINFO=APOB:338;MC=SO:0001583|missense_variant;ORIGIN=1;Pangolin=ENSG00000084674.15|-31:0.0|-30:-0.0
chr2	21006550	801044	A	C	.	.	ALLELEID=789413;CLNDN=Familial_hypercholesterolemia|not_provided;CLNDISDB=MONDO:MONDO:0005439,MedGen:C0020445,OMIM:PS143890,SNOMED_CT:398036000|MedGen:CN517202;CLNHGVS=NC_000002.12:g.21006550A>C;CLNREVSTAT=criteria_provided,_multiple_submitters,_no_conflicts;CLNSIG=Uncertain_significance;CLNVC=single_nucleotide_variant;CLNVCSO=SO:0001483;CLNVI=Quest_Diagnostics_Nichols_Institute_San_Juan_Capistrano:2854532;GENEINFO=APOB:338;MC=SO:0001583|missense_variant;ORIGIN=1;RS=13306192;Pangolin=ENSG00000084674.15|-36:0.0|-4:-0.0
chr2	21006554	684857	C	A	.	.	ALLELEID=672392;CLNDN=Familial_hypercholesterolemia_2|Familial_hypercholesterolemia_3|Hypobetalipoproteinemia,_familial,_1;CLNDISDB=MONDO:MONDO:0007751,MedGen:C1704417,OMIM:144010|MONDO:MONDO:0011369,MedGen:C1863551,OMIM:603776|MONDO:MONDO:0014252,MedGen:C4551990,OMIM:615558;CLNHGVS=NC_000002.12:g.21006554C>A;CLNREVSTAT=criteria_provided,_multiple_submitters,_no_conflicts;CLNSIG=Uncertain_significance;CLNVC=single_nucleotide_variant;CLNVCSO=SO:0001483;CLNVI=Illumina_Clinical_Services_Laboratory,Illumina:908496|Molecular_Diagnostic_Laboratory_for_Inherited_Cardiovascular_Disease,Montreal_Heart_Institute:9114011;GENEINFO=APOB:338;MC=SO:0001583|missense_variant;ORIGIN=1;RS=761164094;Pangolin=ENSG00000084674.15|-40:0.0|-16:-0.0
chr2	21006558	936454	C	T	.	.	ALLELEID=931089;CLNDN=Familial_hypercholesterolemia_2|Hypobetalipoproteinemia,_familial,_1;CLNDISDB=MONDO:MONDO:0007751,MedGen:C1704417,OMIM:144010|MONDO:MONDO:0014252,MedGen:C4551990,OMIM:615558;CLNHGVS=NC_000002.12:g.21006558C>T;CLNREVSTAT=criteria_provided,_single_submitter;CLNSIG=Uncertain_significance;CLNVC=single_nucleotide_variant;CLNVCSO=SO:0001483;GENEINFO=APOB:338;MC=SO:0001583|missense_variant;ORIGIN=1;Pangolin=ENSG00000084674.15|-14:0.0|-1:-0.0
chr2	21006573	630260	T	C	.	.	AF_EXAC=1e-05;ALLELEID=616295;CLNDN=Familial_hypercholesterolemia|Familial_hypercholesterolemia_2|Hypobetalipoproteinemia,_familial,_1;CLNDISDB=MONDO:MONDO:0005439,MedGen:C0020445,OMIM:PS143890,SNOMED_CT:398036000|MONDO:MONDO:0007751,MedGen:C1704417,OMIM:144010|MONDO:MONDO:0014252,MedGen:C4551990,OMIM:615558;CLNHGVS=NC_000002.12:g.21006573T>C;CLNREVSTAT=criteria_provided,_multiple_submitters,_no_conflicts;CLNSIG=Uncertain_significance;CLNVC=single_nucleotide_variant;CLNVCSO=SO:0001483;CLNVI=Illumina_Clinical_Services_Laboratory,Illumina:870054;GENEINFO=APOB:338;MC=SO:0001583|missense_variant;ORIGIN=1;RS=759043889;Pangolin=ENSG00000084674.15|27:0.0|-2:-0.0
chr2	21006585	896639	G	T	.	.	ALLELEID=883605;CLNDN=Familial_hypercholesterolemia_2|Hypobetalipoproteinemia,_familial,_1;CLNDISDB=MONDO:MONDO:0007751,MedGen:C1704417,OMIM:144010|MONDO:MONDO:0014252,MedGen:C4551990,OMIM:615558;CLNHGVS=NC_000002.12:g.21006585G>T;CLNREVSTAT=criteria_provided,_single_submitter;CLNSIG=Uncertain_significance;CLNVC=single_nucleotide_variant;CLNVCSO=SO:0001483;CLNVI=Illumina_Clinical_Services_Laboratory,Illumina:1300925;GENEINFO=APOB:338;MC=SO:0001583|missense_variant;ORIGIN=1;Pangolin=ENSG00000084674.15|-4:0.0|-1:-0.0
chr2	21006592	544075	C	T	.	.	AF_EXAC=1e-05;ALLELEID=517564;CLNDN=Familial_hypercholesterolemia_2|Hypobetalipoproteinemia,_familial,_1;CLNDISDB=MONDO:MONDO:0007751,MedGen:C1704417,OMIM:144010|MONDO:MONDO:0014252,MedGen:C4551990,OMIM:615558;CLNHGVS=NC_000002.12:g.21006592C>T;CLNREVSTAT=criteria_provided,_single_submitter;CLNSIG=Uncertain_significance;CLNVC=single_nucleotide_variant;CLNVCSO=SO:0001483;GENEINFO=APOB:338;MC=SO:0001583|missense_variant;ORIGIN=1;RS=753767897;Pangolin=ENSG00000084674.15|10:0.0|-8:-0.0
chr2	21006598	1047390	A	G	.	.	ALLELEID=1024085;CLNDN=Familial_hypercholesterolemia_2|Hypobetalipoproteinemia,_familial,_1;CLNDISDB=MONDO:MONDO:0007751,MedGen:C1704417,OMIM:144010|MONDO:MONDO:0014252,MedGen:C4551990,OMIM:615558;CLNHGVS=NC_000002.12:g.21006598A>G;CLNREVSTAT=criteria_provided,_single_submitter;CLNSIG=Uncertain_significance;CLNVC=single_nucleotide_variant;CLNVCSO=SO:0001483;GENEINFO=APOB:338;MC=SO:0001583|missense_variant;ORIGIN=1;Pangolin=ENSG00000084674.15|4:0.0|2:-0.0
chr2	21006601	627776	C	T	.	.	AF_EXAC=3e-05;AF_TGP=0.0002;ALLELEID=616297;CLNDN=Familial_hypercholesterolemia;CLNDISDB=MONDO:MONDO:0005439,MedGen:C0020445,OMIM:PS143890,SNOMED_CT:398036000;CLNHGVS=NC_000002.12:g.21006601C>T;CLNREVSTAT=criteria_provided,_single_submitter;CLNSIG=Uncertain_significance;CLNVC=single_nucleotide_variant;CLNVCSO=SO:0001483;GENEINFO=APOB:338;MC=SO:0001583|missense_variant;ORIGIN=1;RS=199689957;Pangolin=ENSG00000084674.15|-1:0.0|1:-0.0
chr2	21006606	523738	A	G	.	.	AF_EXAC=4e-05;ALLELEID=514367;CLNDN=Familial_hypercholesterolemia_1;CLNDISDB=MONDO:MONDO:0007750,MedGen:C0745103,OMIM:143890,SNOMED_CT:397915002;CLNHGVS=NC_000002.12:g.21006606A>G;CLNREVSTAT=no_assertion_criteria_provided;CLNSIG=Uncertain_significance;CLNVC=single_nucleotide_variant;CLNVCSO=SO:0001483;CLNVI=Iberoamerican_FH_Network:APOB_158;GENEINFO=APOB:338;MC=SO:0001583|missense_variant;ORIGIN=1;RS=755119833;Pangolin=ENSG00000084674.15|-1:0.0|40:-0.0
chr2	21006615	896640	G	A	.	.	ALLELEID=883606;CLNDN=Familial_hypercholesterolemia|Familial_hypercholesterolemia_2|Hypobetalipoproteinemia,_familial,_1;CLNDISDB=MONDO:MONDO:0005439,MedGen:C0020445,OMIM:PS143890,SNOMED_CT:398036000|MONDO:MONDO:0007751,MedGen:C1704417,OMIM:144010|MONDO:MONDO:0014252,MedGen:C4551990,OMIM:615558;CLNHGVS=NC_000002.12:g.21006615G>A;CLNREVSTAT=criteria_provided,_multiple_submitters,_no_conflicts;CLNSIG=Uncertain_significance;CLNVC=single_nucleotide_variant;CLNVCSO=SO:0001483;CLNVI=Illumina_Clinical_Services_Laboratory,Illumina:799820;GENEINFO=APOB:338;MC=SO:0001583|missense_variant;ORIGIN=1;Pangolin=ENSG00000084674.15|31:0.0|14:-0.0
chr2	21006624	927807	C	G	.	.	ALLELEID=908000;CLNDN=Familial_hypercholesterolemia;CLNDISDB=MONDO:MONDO:0005439,MedGen:C0020445,OMIM:PS143890,SNOMED_CT:398036000;CLNHGVS=NC_000002.12:g.21006624C>G;CLNREVSTAT=criteria_provided,_single_submitter;CLNSIG=Uncertain_significance;CLNVC=single_nucleotide_variant;CLNVCSO=SO:0001483;GENEINFO=APOB:338;MC=SO:0001583|missense_variant;ORIGIN=1;Pangolin=ENSG00000084674.15|22:0.0|5:-0.0
chr2	21006628	477787	C	T	.	.	AF_EXAC=1e-05;ALLELEID=450446;CLNDN=Familial_hypercholesterolemia_2|Hypobetalipoproteinemia,_familial,_1;CLNDISDB=MONDO:MONDO:0007751,MedGen:C1704417,OMIM:144010|MONDO:MONDO:0014252,MedGen:C4551990,OMIM:615558;CLNHGVS=NC_000002.12:g.21006628C>T;CLNREVSTAT=criteria_provided,_single_submitter;CLNSIG=Uncertain_significance;CLNVC=single_nucleotide_variant;CLNVCSO=SO:0001483;GENEINFO=APOB:338;MC=SO:0001583|missense_variant;ORIGIN=1;RS=749800586;Pangolin=ENSG00000084674.15|18:0.0|1:-0.0
chr2	21006646	920675	C	T	.	.	ALLELEID=908001;CLNDN=Familial_hypercholesterolemia;CLNDISDB=MONDO:MONDO:0005439,MedGen:C0020445,OMIM:PS143890,SNOMED_CT:398036000;CLNHGVS=NC_000002.12:g.21006646C>T;CLNREVSTAT=criteria_provided,_single_submitter;CLNSIG=Uncertain_significance;CLNVC=single_nucleotide_variant;CLNVCSO=SO:0001483;GENEINFO=APOB:338;MC=SO:0001583|missense_variant;ORIGIN=1;Pangolin=ENSG00000084674.15|-17:0.0|0:-0.0
chr2	21006661	920676	T	A	.	.	ALLELEID=908002;CLNDN=Familial_hypercholesterolemia;CLNDISDB=MONDO:MONDO:0005439,MedGen:C0020445,OMIM:PS143890,SNOMED_CT:398036000;CLNHGVS=NC_000002.12:g.21006661T>A;CLNREVSTAT=criteria_provided,_single_submitter;CLNSIG=Uncertain_significance;CLNVC=single_nucleotide_variant;CLNVCSO=SO:0001483;GENEINFO=APOB:338;MC=SO:0001583|missense_variant;ORIGIN=1;Pangolin=ENSG00000084674.15|1:0.0|-15:-0.0
chr2	21006663	925207	C	T	.	.	ALLELEID=908004;CLNDN=Familial_hypercholesterolemia;CLNDISDB=MONDO:MONDO:0005439,MedGen:C0020445,OMIM:PS143890,SNOMED_CT:398036000;CLNHGVS=NC_000002.12:g.21006663C>T;CLNREVSTAT=criteria_provided,_single_submitter;CLNSIG=Uncertain_significance;CLNVC=single_nucleotide_variant;CLNVCSO=SO:0001483;GENEINFO=APOB:338;MC=SO:0001583|missense_variant;ORIGIN=1;Pangolin=ENSG00000084674.15|-17:0.0|24:-0.0
chr2	21006675	438311	G	A	.	.	ALLELEID=431947;CLNDN=Familial_hypercholesterolemia_1;CLNDISDB=MONDO:MONDO:0007750,MedGen:C0745103,OMIM:143890,SNOMED_CT:397915002;CLNHGVS=NC_000002.12:g.21006675G>A;CLNREVSTAT=criteria_provided,_single_submitter;CLNSIG=Uncertain_significance;CLNVC=single_nucleotide_variant;CLNVCSO=SO:0001483;CLNVI=Cardiovascular_Research_Group,Instituto_Nacional_de_Saúde_Doutor_Ricardo_Jorge:APOB_059;GENEINFO=APOB:338;MC=SO:0001583|missense_variant;ORIGIN=1;RS=1367798781;Pangolin=ENSG00000084674.15|2:0.0|-29:-0.0
chr2	21006687	1046270	T	G	.	.	ALLELEID=1024086;CLNDN=Familial_hypercholesterolemia_2|Hypobetalipoproteinemia,_familial,_1;CLNDISDB=MONDO:MONDO:0007751,MedGen:C1704417,OMIM:144010|MONDO:MONDO:0014252,MedGen:C4551990,OMIM:615558;CLNHGVS=NC_000002.12:g.21006687T>G;CLNREVSTAT=criteria_provided,_single_submitter;CLNSIG=Uncertain_significance;CLNVC=single_nucleotide_variant;CLNVCSO=SO:0001483;GENEINFO=APOB:338;MC=SO:0001583|missense_variant;ORIGIN=1;Pangolin=ENSG00000084674.15|-1:0.0|0:-0.0
chr2	21006693	927808	C	A	.	.	ALLELEID=908007;CLNDN=Familial_hypercholesterolemia;CLNDISDB=MONDO:MONDO:0005439,MedGen:C0020445,OMIM:PS143890,SNOMED_CT:398036000;CLNHGVS=NC_000002.12:g.21006693C>A;CLNREVSTAT=criteria_provided,_single_submitter;CLNSIG=Uncertain_significance;CLNVC=single_nucleotide_variant;CLNVCSO=SO:0001483;GENEINFO=APOB:338;MC=SO:0001583|missense_variant;ORIGIN=1;Pangolin=ENSG00000084674.15|2:0.0|-47:-0.0
chr2	21006705	523719	G	A	.	.	ALLELEID=514368;CLNDN=Familial_hypercholesterolemia_1;CLNDISDB=MONDO:MONDO:0007750,MedGen:C0745103,OMIM:143890,SNOMED_CT:397915002;CLNHGVS=NC_000002.12:g.21006705G>A;CLNREVSTAT=criteria_provided,_single_submitter;CLNSIG=Uncertain_significance;CLNVC=single_nucleotide_variant;CLNVCSO=SO:0001483;CLNVI=Iberoamerican_FH_Network:APOB_153;GENEINFO=APOB:338;MC=SO:0001583|missense_variant;ORIGIN=1;RS=1553383038;Pangolin=ENSG00000084674.15|2:0.0|28:-0.0
chr2	21006721	979093	C	T	.	.	ALLELEID=967173;CLNDN=Familial_hypercholesterolemia;CLNDISDB=MONDO:MONDO:0005439,MedGen:C0020445,OMIM:PS143890,SNOMED_CT:398036000;CLNHGVS=NC_000002.12:g.21006721C>T;CLNREVSTAT=criteria_provided,_single_submitter;CLNSIG=Uncertain_significance;CLNVC=single_nucleotide_variant;CLNVCSO=SO:0001483;GENEINFO=APOB:338;MC=SO:0001583|missense_variant;ORIGIN=1;Pangolin=ENSG00000084674.15|12:0.0|0:-0.0
chr2	21006722	579092	C	G	.	.	ALLELEID=559055;CLNDN=Familial_hypercholesterolemia_2|Hypobetalipoproteinemia,_familial,_1;CLNDISDB=MONDO:MONDO:0007751,MedGen:C1704417,OMIM:144010|MONDO:MONDO:0014252,MedGen:C4551990,OMIM:615558;CLNHGVS=NC_000002.12:g.21006722C>G;CLNREVSTAT=criteria_provided,_single_submitter;CLNSIG=Uncertain_significance;CLNVC=single_nucleotide_variant;CLNVCSO=SO:0001483;GENEINFO=APOB:338;MC=SO:0001583|missense_variant;ORIGIN=1;RS=1558561585;Pangolin=ENSG00000084674.15|11:0.0|-1:-0.0
chr2	21006732	924092	T	C	.	.	ALLELEID=908009;CLNDN=Familial_hypercholesterolemia;CLNDISDB=MONDO:MONDO:0005439,MedGen:C0020445,OMIM:PS143890,SNOMED_CT:398036000;CLNHGVS=NC_000002.12:g.21006732T>C;CLNREVSTAT=criteria_provided,_single_submitter;CLNSIG=Uncertain_significance;CLNVC=single_nucleotide_variant;CLNVCSO=SO:0001483;GENEINFO=APOB:338;MC=SO:0001583|missense_variant;ORIGIN=1;Pangolin=ENSG00000084674.15|1:0.0|41:-0.0
chr2	21006737	265890	C	T	.	.	AF_ESP=0.00661;AF_EXAC=0.00608;AF_TGP=0.00339;ALLELEID=260633;CLNDN=Familial_hypercholesterolemia|Familial_hypercholesterolemia_1|Familial_hypercholesterolemia_2|Hypobetalipoproteinemia,_familial,_1|not_specified|not_provided;CLNDISDB=MONDO:MONDO:0005439,MedGen:C0020445,OMIM:PS143890,SNOMED_CT:398036000|MONDO:MONDO:0007750,MedGen:C0745103,OMIM:143890,SNOMED_CT:397915002|MONDO:MONDO:0007751,MedGen:C1704417,OMIM:144010|MONDO:MONDO:0014252,MedGen:C4551990,OMIM:615558|MedGen:CN169374|MedGen:CN517202;CLNHGVS=NC_000002.12:g.21006737C>T;CLNREVSTAT=criteria_provided,_conflicting_interpretations;CLNSIG=Conflicting_interpretations_of_pathogenicity;CLNSIGCONF=Benign(5),Likely_benign(3),Uncertain_significance(3);CLNVC=single_nucleotide_variant;CLNVCSO=SO:0001483;CLNVI=Cardiovascular_Research_Group,Instituto_Nacional_de_Saúde_Doutor_Ricardo_Jorge:APOB_057|Fundacion_Hipercolesterolemia_Familiar:APOB_057|Illumina_Clinical_Services_Laboratory,Illumina:95103|Quest_Diagnostics_Nichols_Institute_San_Juan_Capistrano:2846730|Robarts_Research_Institute,Western_University:GL14427c;GENEINFO=APOB:338;MC=SO:0001819|synonymous_variant;ORIGIN=1;RS=1799812;Pangolin=ENSG00000084674.15|-2:0.0|49:-0.0
chr2	21006739	684813	G	T	.	.	ALLELEID=672393;CLNDN=not_provided;CLNDISDB=MedGen:CN517202;CLNHGVS=NC_000002.12:g.21006739G>T;CLNREVSTAT=criteria_provided,_single_submitter;CLNSIG=Uncertain_significance;CLNVC=single_nucleotide_variant;CLNVCSO=SO:0001483;CLNVI=Molecular_Diagnostic_Laboratory_for_Inherited_Cardiovascular_Disease,Montreal_Heart_Institute:9114004;GENEINFO=APOB:338;MC=SO:0001583|missense_variant;ORIGIN=1;RS=1572778990;Pangolin=ENSG00000084674.15|30:0.0|-6:-0.0
chr2	21006740	334107	T	C	.	.	ALLELEID=287561;CLNDN=Familial_hypercholesterolemia_2|Hypobetalipoproteinemia,_familial,_1;CLNDISDB=MONDO:MONDO:0007751,MedGen:C1704417,OMIM:144010|MONDO:MONDO:0014252,MedGen:C4551990,OMIM:615558;CLNHGVS=NC_000002.12:g.21006740T>C;CLNREVSTAT=criteria_provided,_single_submitter;CLNSIG=Uncertain_significance;CLNVC=single_nucleotide_variant;CLNVCSO=SO:0001483;CLNVI=Illumina_Clinical_Services_Laboratory,Illumina:545396;GENEINFO=APOB:338;MC=SO:0001819|synonymous_variant;ORIGIN=1;RS=886055579;Pangolin=ENSG00000084674.15|-7:0.0|33:-0.0
chr2	21006751	925610	C	G	.	.	ALLELEID=908011;CLNDN=Familial_hypercholesterolemia;CLNDISDB=MONDO:MONDO:0005439,MedGen:C0020445,OMIM:PS143890,SNOMED_CT:398036000;CLNHGVS=NC_000002.12:g.21006751C>G;CLNREVSTAT=criteria_provided,_single_submitter;CLNSIG=Uncertain_significance;CLNVC=single_nucleotide_variant;CLNVCSO=SO:0001483;GENEINFO=APOB:338;MC=SO:0001583|missense_variant;ORIGIN=1;Pangolin=ENSG00000084674.15|-18:0.0|35:-0.0
chr2	21006796	979094	T	G	.	.	ALLELEID=967174;CLNDN=Familial_hypercholesterolemia;CLNDISDB=MONDO:MONDO:0005439,MedGen:C0020445,OMIM:PS143890,SNOMED_CT:398036000;CLNHGVS=NC_000002.12:g.21006796T>G;CLNREVSTAT=criteria_provided,_single_submitter;CLNSIG=Uncertain_significance;CLNVC=single_nucleotide_variant;CLNVCSO=SO:0001483;GENEINFO=APOB:338;MC=SO:0001583|missense_variant;ORIGIN=1;Pangolin=ENSG00000084674.15|-6:0.0|-14:-0.0
chr2	21006802	924094	G	C	.	.	ALLELEID=908013;CLNDN=Familial_hypercholesterolemia;CLNDISDB=MONDO:MONDO:0005439,MedGen:C0020445,OMIM:PS143890,SNOMED_CT:398036000;CLNHGVS=NC_000002.12:g.21006802G>C;CLNREVSTAT=criteria_provided,_single_submitter;CLNSIG=Uncertain_significance;CLNVC=single_nucleotide_variant;CLNVCSO=SO:0001483;GENEINFO=APOB:338;MC=SO:0001583|missense_variant;ORIGIN=1;Pangolin=ENSG00000084674.15|28:0.0|-16:-0.0
chr2	21006803	918581	T	G	.	.	ALLELEID=908014;CLNDN=Familial_hypercholesterolemia;CLNDISDB=MONDO:MONDO:0005439,MedGen:C0020445,OMIM:PS143890,SNOMED_CT:398036000;CLNHGVS=NC_000002.12:g.21006803T>G;CLNREVSTAT=criteria_provided,_single_submitter;CLNSIG=Uncertain_significance;CLNVC=single_nucleotide_variant;CLNVCSO=SO:0001483;GENEINFO=APOB:338;MC=SO:0001583|missense_variant;ORIGIN=1;Pangolin=ENSG00000084674.15|-1:0.0|-2:-0.0
chr2	21006807	369882	G	C	.	.	ALLELEID=354072;CLNDN=Familial_hypercholesterolemia|Familial_hypercholesterolemia_1|Familial_hypercholesterolemia_2|Hypobetalipoproteinemia,_familial,_1|not_specified;CLNDISDB=MONDO:MONDO:0005439,MedGen:C0020445,OMIM:PS143890,SNOMED_CT:398036000|MONDO:MONDO:0007750,MedGen:C0745103,OMIM:143890,SNOMED_CT:397915002|MONDO:MONDO:0007751,MedGen:C1704417,OMIM:144010|MONDO:MONDO:0014252,MedGen:C4551990,OMIM:615558|MedGen:CN169374;CLNHGVS=NC_000002.12:g.21006807G>C;CLNREVSTAT=criteria_provided,_conflicting_interpretations;CLNSIG=Conflicting_interpretations_of_pathogenicity;CLNSIGCONF=Benign(1),Likely_benign(2),Uncertain_significance(2);CLNVC=single_nucleotide_variant;CLNVCSO=SO:0001483;CLNVI=Laboratory_of_Genetics_and_Molecular_Cardiology,_University_of_São_Paulo:APOB_124|Molecular_Diagnostic_Laboratory_for_Inherited_Cardiovascular_Disease,Montreal_Heart_Institute:9114051|Robarts_Research_Institute,Western_University:4678;GENEINFO=APOB:338;MC=SO:0001583|missense_variant;ORIGIN=1;Pangolin=ENSG00000084674.15|1:0.0|-21:-0.0
chr2	21006811	927810	T	G	.	.	ALLELEID=908015;CLNDN=Familial_hypercholesterolemia;CLNDISDB=MONDO:MONDO:0005439,MedGen:C0020445,OMIM:PS143890,SNOMED_CT:398036000;CLNHGVS=NC_000002.12:g.21006811T>G;CLNREVSTAT=criteria_provided,_single_submitter;CLNSIG=Uncertain_significance;CLNVC=single_nucleotide_variant;CLNVCSO=SO:0001483;GENEINFO=APOB:338;MC=SO:0001583|missense_variant;ORIGIN=1;Pangolin=ENSG00000084674.15|1:0.0|-21:-0.0
chr2	21006831	189299	C	A	.	.	AF_ESP=8e-05;AF_EXAC=2e-05;ALLELEID=187184;CLNDN=Familial_hypercholesterolemia_1|Familial_hypercholesterolemia_2|Hypobetalipoproteinemia,_familial,_1;CLNDISDB=MONDO:MONDO:0007750,MedGen:C0745103,OMIM:143890,SNOMED_CT:397915002|MONDO:MONDO:0007751,MedGen:C1704417,OMIM:144010|MONDO:MONDO:0014252,MedGen:C4551990,OMIM:615558;CLNHGVS=NC_000002.12:g.21006831C>A;CLNREVSTAT=criteria_provided,_conflicting_interpretations;CLNSIG=Conflicting_interpretations_of_pathogenicity;CLNSIGCONF=Likely_benign(1),Uncertain_significance(1);CLNVC=single_nucleotide_variant;CLNVCSO=SO:0001483;GENEINFO=APOB:338;MC=SO:0001583|missense_variant;ORIGIN=1;RS=373190270;Pangolin=ENSG00000084674.15|23:0.0|-1:-0.0
chr2	21006836	477786	T	G	.	.	ALLELEID=450450;CLNDN=Familial_hypercholesterolemia_2|Hypobetalipoproteinemia,_familial,_1;CLNDISDB=MONDO:MONDO:0007751,MedGen:C1704417,OMIM:144010|MONDO:MONDO:0014252,MedGen:C4551990,OMIM:615558;CLNHGVS=NC_000002.12:g.21006836T>G;CLNREVSTAT=criteria_provided,_single_submitter;CLNSIG=Uncertain_significance;CLNVC=single_nucleotide_variant;CLNVCSO=SO:0001483;GENEINFO=APOB:338;MC=SO:0001583|missense_variant;ORIGIN=1;RS=757857092;Pangolin=ENSG00000084674.15|-15:0.0|-50:-0.0
chr2	21006843	74414	G	A	.	.	AF_EXAC=0.0001;AF_TGP=0.0008;ALLELEID=85305;CLNDN=Familial_hypercholesterolemia|Familial_hypercholesterolemia_2|Hypobetalipoproteinemia,_familial,_1;CLNDISDB=MONDO:MONDO:0005439,MedGen:C0020445,OMIM:PS143890,SNOMED_CT:398036000|MONDO:MONDO:0007751,MedGen:C1704417,OMIM:144010|MONDO:MONDO:0014252,MedGen:C4551990,OMIM:615558;CLNHGVS=NC_000002.12:g.21006843G>A;CLNREVSTAT=criteria_provided,_multiple_submitters,_no_conflicts;CLNSIG=Uncertain_significance;CLNVC=single_nucleotide_variant;CLNVCSO=SO:0001483;GENEINFO=APOB:338;MC=SO:0001583|missense_variant;ORIGIN=1;RS=267599180;Pangolin=ENSG00000084674.15|-13:0.0|11:-0.0
chr2	21006859	924095	T	C	.	.	ALLELEID=908016;CLNDN=Familial_hypercholesterolemia;CLNDISDB=MONDO:MONDO:0005439,MedGen:C0020445,OMIM:PS143890,SNOMED_CT:398036000;CLNHGVS=NC_000002.12:g.21006859T>C;CLNREVSTAT=criteria_provided,_single_submitter;CLNSIG=Uncertain_significance;CLNVC=single_nucleotide_variant;CLNVCSO=SO:0001483;GENEINFO=APOB:338;MC=SO:0001583|missense_variant;ORIGIN=1;Pangolin=ENSG00000084674.15|-5:0.0|34:-0.0
chr2	21006871	928146	C	A	.	.	ALLELEID=908017;CLNDN=Familial_hypercholesterolemia;CLNDISDB=MONDO:MONDO:0005439,MedGen:C0020445,OMIM:PS143890,SNOMED_CT:398036000;CLNHGVS=NC_000002.12:g.21006871C>A;CLNREVSTAT=criteria_provided,_single_submitter;CLNSIG=Uncertain_significance;CLNVC=single_nucleotide_variant;CLNVCSO=SO:0001483;GENEINFO=APOB:338;MC=SO:0001583|missense_variant;ORIGIN=1;Pangolin=ENSG00000084674.15|-17:0.0|41:-0.0
chr2	21006885	918239	T	C	.	.	ALLELEID=908018;CLNDN=Familial_hypercholesterolemia;CLNDISDB=MONDO:MONDO:0005439,MedGen:C0020445,OMIM:PS143890,SNOMED_CT:398036000;CLNHGVS=NC_000002.12:g.21006885T>C;CLNREVSTAT=criteria_provided,_single_submitter;CLNSIG=Uncertain_significance;CLNVC=single_nucleotide_variant;CLNVCSO=SO:0001483;GENEINFO=APOB:338;MC=SO:0001583|missense_variant;ORIGIN=1;Pangolin=ENSG00000084674.15|1:0.0|8:-0.0
chr2	21006904	1013181	C	T	.	.	ALLELEID=1000319;CLNDN=not_provided;CLNDISDB=MedGen:CN517202;CLNHGVS=NC_000002.12:g.21006904C>T;CLNREVSTAT=criteria_provided,_single_submitter;CLNSIG=Uncertain_significance;CLNVC=single_nucleotide_variant;CLNVCSO=SO:0001483;GENEINFO=APOB:338;MC=SO:0001583|missense_variant;ORIGIN=1;Pangolin=ENSG00000084674.15|20:0.0|8:-0.0
chr2	21006931	544097	G	T	.	.	AF_ESP=0.00108;AF_EXAC=0.00022;AF_TGP=0.001;ALLELEID=517694;CLNDN=Familial_hypercholesterolemia|Familial_hypercholesterolemia_2|Hypobetalipoproteinemia,_familial,_1;CLNDISDB=MONDO:MONDO:0005439,MedGen:C0020445,OMIM:PS143890,SNOMED_CT:398036000|MONDO:MONDO:0007751,MedGen:C1704417,OMIM:144010|MONDO:MONDO:0014252,MedGen:C4551990,OMIM:615558;CLNHGVS=NC_000002.12:g.21006931G>T;CLNREVSTAT=criteria_provided,_conflicting_interpretations;CLNSIG=Conflicting_interpretations_of_pathogenicity;CLNSIGCONF=Likely_benign(2),Uncertain_significance(1);CLNVC=single_nucleotide_variant;CLNVCSO=SO:0001483;GENEINFO=APOB:338;MC=SO:0001583|missense_variant;ORIGIN=1;RS=146687604;Pangolin=ENSG00000084674.15|-19:0.0|-6:-0.0
chr2	21006958	897105	G	A	.	.	ALLELEID=883607;CLNDN=Familial_hypercholesterolemia_2|Hypobetalipoproteinemia,_familial,_1;CLNDISDB=MONDO:MONDO:0007751,MedGen:C1704417,OMIM:144010|MONDO:MONDO:0014252,MedGen:C4551990,OMIM:615558;CLNHGVS=NC_000002.12:g.21006958G>A;CLNREVSTAT=criteria_provided,_single_submitter;CLNSIG=Uncertain_significance;CLNVC=single_nucleotide_variant;CLNVCSO=SO:0001483;CLNVI=Illumina_Clinical_Services_Laboratory,Illumina:1378983;GENEINFO=APOB:338;MC=SO:0001819|synonymous_variant;ORIGIN=1;Pangolin=ENSG00000084674.15|-33:0.0|50:-0.0
chr2	21006982	897106	T	C	.	.	ALLELEID=883608;CLNDN=Familial_hypercholesterolemia_2|Hypobetalipoproteinemia,_familial,_1;CLNDISDB=MONDO:MONDO:0007751,MedGen:C1704417,OMIM:144010|MONDO:MONDO:0014252,MedGen:C4551990,OMIM:615558;CLNHGVS=NC_000002.12:g.21006982T>C;CLNREVSTAT=criteria_provided,_single_submitter;CLNSIG=Uncertain_significance;CLNVC=single_nucleotide_variant;CLNVCSO=SO:0001483;CLNVI=Illumina_Clinical_Services_Laboratory,Illumina:781049;GENEINFO=APOB:338;MC=SO:0001583|missense_variant;ORIGIN=1;Pangolin=ENSG00000084674.15|26:0.0|27:-0.0
chr2	21006985	334108	A	G	.	.	AF_EXAC=0.0004;AF_TGP=0.0004;ALLELEID=287185;CLNDN=Familial_hypercholesterolemia|Familial_hypercholesterolemia_1|Familial_hypercholesterolemia_2|Hypobetalipoproteinemia,_familial,_1|not_provided;CLNDISDB=MONDO:MONDO:0005439,MedGen:C0020445,OMIM:PS143890,SNOMED_CT:398036000|MONDO:MONDO:0007750,MedGen:C0745103,OMIM:143890,SNOMED_CT:397915002|MONDO:MONDO:0007751,MedGen:C1704417,OMIM:144010|MONDO:MONDO:0014252,MedGen:C4551990,OMIM:615558|MedGen:CN517202;CLNHGVS=NC_000002.12:g.21006985A>G;CLNREVSTAT=criteria_provided,_conflicting_interpretations;CLNSIG=Conflicting_interpretations_of_pathogenicity;CLNSIGCONF=Likely_benign(3),Uncertain_significance(4);CLNVC=single_nucleotide_variant;CLNVCSO=SO:0001483;CLNVI=Illumina_Clinical_Services_Laboratory,Illumina:588747|Robarts_Research_Institute,Western_University:GL10164c;GENEINFO=APOB:338;MC=SO:0001583|missense_variant;ORIGIN=1;RS=186299244;Pangolin=ENSG00000084674.15|5:0.0|15:-0.0
chr2	21006988	255990	A	G	.	.	ALLELEID=250523;CLNDN=Familial_hypercholesterolemia|Familial_hypercholesterolemia_1|Familial_hypercholesterolemia_2|Hypobetalipoproteinemia,_familial,_1|not_specified|not_provided;CLNDISDB=MONDO:MONDO:0005439,MedGen:C0020445,OMIM:PS143890,SNOMED_CT:398036000|MONDO:MONDO:0007750,MedGen:C0745103,OMIM:143890,SNOMED_CT:397915002|MONDO:MONDO:0007751,MedGen:C1704417,OMIM:144010|MONDO:MONDO:0014252,MedGen:C4551990,OMIM:615558|MedGen:CN169374|MedGen:CN517202;CLNHGVS=NC_000002.12:g.21006988A>G;CLNREVSTAT=criteria_provided,_conflicting_interpretations;CLNSIG=Conflicting_interpretations_of_pathogenicity;CLNSIGCONF=Benign(6),Likely_benign(2),Uncertain_significance(1);CLNVC=single_nucleotide_variant;CLNVCSO=SO:0001483;CLNVI=Illumina_Clinical_Services_Laboratory,Illumina:206661|Laboratory_of_Genetics_and_Molecular_Cardiology,_University_of_São_Paulo:APOB_055|Quest_Diagnostics_Nichols_Institute_San_Juan_Capistrano:2846651|Robarts_Research_Institute,Western_University:GL16295c;GENEINFO=APOB:338;MC=SO:0001583|missense_variant;ORIGIN=1;Pangolin=ENSG00000084674.15|3:0.0|12:-0.0
chr2	21007000	927812	C	T	.	.	ALLELEID=908023;CLNDN=Familial_hypercholesterolemia;CLNDISDB=MONDO:MONDO:0005439,MedGen:C0020445,OMIM:PS143890,SNOMED_CT:398036000;CLNHGVS=NC_000002.12:g.21007000C>T;CLNREVSTAT=criteria_provided,_single_submitter;CLNSIG=Uncertain_significance;CLNVC=single_nucleotide_variant;CLNVCSO=SO:0001483;GENEINFO=APOB:338;MC=SO:0001583|missense_variant;ORIGIN=1;Pangolin=ENSG00000084674.15|-9:0.0|1:-0.0
chr2	21007001	925611	G	T	.	.	ALLELEID=908025;CLNDN=Familial_hypercholesterolemia|not_provided;CLNDISDB=MONDO:MONDO:0005439,MedGen:C0020445,OMIM:PS143890,SNOMED_CT:398036000|MedGen:CN517202;CLNHGVS=NC_000002.12:g.21007001G>T;CLNREVSTAT=criteria_provided,_conflicting_interpretations;CLNSIG=Conflicting_interpretations_of_pathogenicity;CLNSIGCONF=Likely_benign(1),Uncertain_significance(1);CLNVC=single_nucleotide_variant;CLNVCSO=SO:0001483;GENEINFO=APOB:338;MC=SO:0001583|missense_variant;ORIGIN=1;Pangolin=ENSG00000084674.15|-4:0.0|-1:-0.0
chr2	21007026	897107	G	T	.	.	ALLELEID=883609;CLNDN=Familial_hypercholesterolemia_2|Hypobetalipoproteinemia,_familial,_1;CLNDISDB=MONDO:MONDO:0007751,MedGen:C1704417,OMIM:144010|MONDO:MONDO:0014252,MedGen:C4551990,OMIM:615558;CLNHGVS=NC_000002.12:g.21007026G>T;CLNREVSTAT=criteria_provided,_single_submitter;CLNSIG=Uncertain_significance;CLNVC=single_nucleotide_variant;CLNVCSO=SO:0001483;CLNVI=Illumina_Clinical_Services_Laboratory,Illumina:904224;GENEINFO=APOB:338;MC=SO:0001583|missense_variant;ORIGIN=1;Pangolin=ENSG00000084674.15|-18:0.0|-17:-0.0
chr2	21007033	218452	T	C	.	.	ALLELEID=215238;CLNDN=Familial_hypercholesterolemia|Familial_hypercholesterolemia_1|Familial_hypercholesterolemia_2|Hypobetalipoproteinemia,_familial,_1|not_specified|not_provided;CLNDISDB=MONDO:MONDO:0005439,MedGen:C0020445,OMIM:PS143890,SNOMED_CT:398036000|MONDO:MONDO:0007750,MedGen:C0745103,OMIM:143890,SNOMED_CT:397915002|MONDO:MONDO:0007751,MedGen:C1704417,OMIM:144010|MONDO:MONDO:0014252,MedGen:C4551990,OMIM:615558|MedGen:CN169374|MedGen:CN517202;CLNHGVS=NC_000002.12:g.21007033T>C;CLNREVSTAT=criteria_provided,_conflicting_interpretations;CLNSIG=Conflicting_interpretations_of_pathogenicity;CLNSIGCONF=Benign(6),Likely_benign(4),Uncertain_significance(3);CLNVC=single_nucleotide_variant;CLNVCSO=SO:0001483;CLNVI=Cardiovascular_Research_Group,Instituto_Nacional_de_Saúde_Doutor_Ricardo_Jorge:APOB_053|Illumina_Clinical_Services_Laboratory,Illumina:85636|Laboratory_of_Genetics_and_Molecular_Cardiology,_University_of_São_Paulo:APOB_053|Quest_Diagnostics_Nichols_Institute_San_Juan_Capistrano:2854526|Robarts_Research_Institute,Western_University:8705;GENEINFO=APOB:338;MC=SO:0001583|missense_variant;ORIGIN=1;Pangolin=ENSG00000084674.15|-32:0.0|-25:-0.0
chr2	21007050	927581	A	G	.	.	ALLELEID=908026;CLNDN=Familial_hypercholesterolemia;CLNDISDB=MONDO:MONDO:0005439,MedGen:C0020445,OMIM:PS143890,SNOMED_CT:398036000;CLNHGVS=NC_000002.12:g.21007050A>G;CLNREVSTAT=criteria_provided,_single_submitter;CLNSIG=Uncertain_significance;CLNVC=single_nucleotide_variant;CLNVCSO=SO:0001483;GENEINFO=APOB:338;MC=SO:0001583|missense_variant;ORIGIN=1;Pangolin=ENSG00000084674.15|-41:0.0|-28:-0.0
chr2	21007053	629221	T	C	.	.	ALLELEID=616299;CLNDN=Familial_hypercholesterolemia;CLNDISDB=MONDO:MONDO:0005439,MedGen:C0020445,OMIM:PS143890,SNOMED_CT:398036000;CLNHGVS=NC_000002.12:g.21007053T>C;CLNREVSTAT=criteria_provided,_single_submitter;CLNSIG=Uncertain_significance;CLNVC=single_nucleotide_variant;CLNVCSO=SO:0001483;GENEINFO=APOB:338;MC=SO:0001583|missense_variant;ORIGIN=1;RS=1220960430;Pangolin=ENSG00000084674.15|1:0.0|-45:-0.0
chr2	21007057	334109	C	T	.	.	AF_ESP=0.00015;AF_EXAC=0.00012;AF_TGP=0.0002;ALLELEID=287196;CLNDN=Familial_hypercholesterolemia|Familial_hypercholesterolemia_1|Familial_hypercholesterolemia_2|Hypobetalipoproteinemia,_familial,_1|not_provided;CLNDISDB=MONDO:MONDO:0005439,MedGen:C0020445,OMIM:PS143890,SNOMED_CT:398036000|MONDO:MONDO:0007750,MedGen:C0745103,OMIM:143890,SNOMED_CT:397915002|MONDO:MONDO:0007751,MedGen:C1704417,OMIM:144010|MONDO:MONDO:0014252,MedGen:C4551990,OMIM:615558|MedGen:CN517202;CLNHGVS=NC_000002.12:g.21007057C>T;CLNREVSTAT=criteria_provided,_conflicting_interpretations;CLNSIG=Conflicting_interpretations_of_pathogenicity;CLNSIGCONF=Likely_benign(1),Uncertain_significance(5);CLNVC=single_nucleotide_variant;CLNVCSO=SO:0001483;CLNVI=Illumina_Clinical_Services_Laboratory,Illumina:474322|Molecular_Diagnostic_Laboratory_for_Inherited_Cardiovascular_Disease,Montreal_Heart_Institute:9114008|Robarts_Research_Institute,Western_University:6436;GENEINFO=APOB:338;MC=SO:0001583|missense_variant;ORIGIN=1;RS=142422341;Pangolin=ENSG00000084674.15|-49:0.0|47:-0.0
chr2	21007070	630262	C	G	.	.	AF_EXAC=1e-05;ALLELEID=616300;CLNDN=Familial_hypercholesterolemia;CLNDISDB=MONDO:MONDO:0005439,MedGen:C0020445,OMIM:PS143890,SNOMED_CT:398036000;CLNHGVS=NC_000002.12:g.21007070C>G;CLNREVSTAT=criteria_provided,_single_submitter;CLNSIG=Uncertain_significance;CLNVC=single_nucleotide_variant;CLNVCSO=SO:0001483;GENEINFO=APOB:338;MC=SO:0001583|missense_variant;ORIGIN=1;RS=749147965;Pangolin=ENSG00000084674.15|-2:0.0|-1:-0.0
chr2	21007074	927152	A	G	.	.	ALLELEID=908028;CLNDN=Familial_hypercholesterolemia|Familial_hypercholesterolemia_2;CLNDISDB=MONDO:MONDO:0005439,MedGen:C0020445,OMIM:PS143890,SNOMED_CT:398036000|MONDO:MONDO:0007751,MedGen:C1704417,OMIM:144010;CLNHGVS=NC_000002.12:g.21007074A>G;CLNREVSTAT=criteria_provided,_multiple_submitters,_no_conflicts;CLNSIG=Uncertain_significance;CLNVC=single_nucleotide_variant;CLNVCSO=SO:0001483;CLNVI=Institute_of_Human_Genetics,_University_of_Leipzig_Medical_Center:CV_varv_67;GENEINFO=APOB:338;MC=SO:0001583|missense_variant;ORIGIN=1;Pangolin=ENSG00000084674.15|-3:0.0|40:-0.0
chr2	21007080	662936	A	G	.	.	ALLELEID=629325;CLNDN=Familial_hypercholesterolemia_2|Hypobetalipoproteinemia,_familial,_1;CLNDISDB=MONDO:MONDO:0007751,MedGen:C1704417,OMIM:144010|MONDO:MONDO:0014252,MedGen:C4551990,OMIM:615558;CLNHGVS=NC_000002.12:g.21007080A>G;CLNREVSTAT=criteria_provided,_single_submitter;CLNSIG=Uncertain_significance;CLNVC=single_nucleotide_variant;CLNVCSO=SO:0001483;GENEINFO=APOB:338;MC=SO:0001583|missense_variant;ORIGIN=1;RS=1479305333;Pangolin=ENSG00000084674.15|24:0.0|-11:-0.0
chr2	21007089	630263	A	G	.	.	AF_EXAC=1e-05;ALLELEID=616301;CLNDN=Familial_hypercholesterolemia;CLNDISDB=MONDO:MONDO:0005439,MedGen:C0020445,OMIM:PS143890,SNOMED_CT:398036000;CLNHGVS=NC_000002.12:g.21007089A>G;CLNREVSTAT=criteria_provided,_single_submitter;CLNSIG=Uncertain_significance;CLNVC=single_nucleotide_variant;CLNVCSO=SO:0001483;GENEINFO=APOB:338;MC=SO:0001583|missense_variant;ORIGIN=1;RS=776808756;Pangolin=ENSG00000084674.15|15:0.0|44:-0.0
chr2	21007098	664229	T	C	.	.	AF_ESP=8e-05;AF_EXAC=6e-05;ALLELEID=629326;CLNDN=Familial_hypercholesterolemia|Familial_hypercholesterolemia_2|Hypobetalipoproteinemia,_familial,_1;CLNDISDB=MONDO:MONDO:0005439,MedGen:C0020445,OMIM:PS143890,SNOMED_CT:398036000|MONDO:MONDO:0007751,MedGen:C1704417,OMIM:144010|MONDO:MONDO:0014252,MedGen:C4551990,OMIM:615558;CLNHGVS=NC_000002.12:g.21007098T>C;CLNREVSTAT=criteria_provided,_multiple_submitters,_no_conflicts;CLNSIG=Uncertain_significance;CLNVC=single_nucleotide_variant;CLNVCSO=SO:0001483;GENEINFO=APOB:338;MC=SO:0001583|missense_variant;ORIGIN=1;RS=146178619;Pangolin=ENSG00000084674.15|5:0.0|35:-0.0
chr2	21007122	334110	G	A	.	.	ALLELEID=287563;CLNDN=Familial_hypercholesterolemia_2|Hypobetalipoproteinemia,_familial,_1;CLNDISDB=MONDO:MONDO:0007751,MedGen:C1704417,OMIM:144010|MONDO:MONDO:0014252,MedGen:C4551990,OMIM:615558;CLNHGVS=NC_000002.12:g.21007122G>A;CLNREVSTAT=criteria_provided,_single_submitter;CLNSIG=Uncertain_significance;CLNVC=single_nucleotide_variant;CLNVCSO=SO:0001483;CLNVI=Illumina_Clinical_Services_Laboratory,Illumina:770047;GENEINFO=APOB:338;MC=SO:0001583|missense_variant;ORIGIN=1;RS=886055580;Pangolin=ENSG00000084674.15|-18:0.0|11:-0.0
chr2	21007130	577896	A	C	.	.	AF_ESP=8e-05;AF_EXAC=2e-05;ALLELEID=557826;CLNDN=Familial_hypercholesterolemia|Familial_hypercholesterolemia_2|Hypobetalipoproteinemia,_familial,_1;CLNDISDB=MONDO:MONDO:0005439,MedGen:C0020445,OMIM:PS143890,SNOMED_CT:398036000|MONDO:MONDO:0007751,MedGen:C1704417,OMIM:144010|MONDO:MONDO:0014252,MedGen:C4551990,OMIM:615558;CLNHGVS=NC_000002.12:g.21007130A>C;CLNREVSTAT=criteria_provided,_multiple_submitters,_no_conflicts;CLNSIG=Uncertain_significance;CLNVC=single_nucleotide_variant;CLNVCSO=SO:0001483;GENEINFO=APOB:338;MC=SO:0001583|missense_variant;ORIGIN=1;RS=368703055;Pangolin=ENSG00000084674.15|3:0.0|3:-0.0
chr2	21007141	948466	G	A	.	.	ALLELEID=922531;CLNDN=Familial_hypercholesterolemia_2|Hypobetalipoproteinemia,_familial,_1;CLNDISDB=MONDO:MONDO:0007751,MedGen:C1704417,OMIM:144010|MONDO:MONDO:0014252,MedGen:C4551990,OMIM:615558;CLNHGVS=NC_000002.12:g.21007141G>A;CLNREVSTAT=criteria_provided,_single_submitter;CLNSIG=Uncertain_significance;CLNVC=single_nucleotide_variant;CLNVCSO=SO:0001483;GENEINFO=APOB:338;MC=SO:0001583|missense_variant;ORIGIN=1;Pangolin=ENSG00000084674.15|39:0.0|-7:-0.0
chr2	21007147	404410	C	T	.	.	AF_ESP=8e-05;AF_EXAC=0.00011;ALLELEID=392476;CLNDN=Familial_hypercholesterolemia_2|Hypobetalipoproteinemia,_familial,_1;CLNDISDB=MONDO:MONDO:0007751,MedGen:C1704417,OMIM:144010|MONDO:MONDO:0014252,MedGen:C4551990,OMIM:615558;CLNHGVS=NC_000002.12:g.21007147C>T;CLNREVSTAT=criteria_provided,_single_submitter;CLNSIG=Uncertain_significance;CLNVC=single_nucleotide_variant;CLNVCSO=SO:0001483;GENEINFO=APOB:338;MC=SO:0001583|missense_variant;ORIGIN=1;RS=139245086;Pangolin=ENSG00000084674.15|-3:0.0|-13:-0.0
chr2	21007150	966197	C	T	.	.	ALLELEID=952893;CLNDN=Familial_hypercholesterolemia_2|Hypobetalipoproteinemia,_familial,_1;CLNDISDB=MONDO:MONDO:0007751,MedGen:C1704417,OMIM:144010|MONDO:MONDO:0014252,MedGen:C4551990,OMIM:615558;CLNHGVS=NC_000002.12:g.21007150C>T;CLNREVSTAT=criteria_provided,_single_submitter;CLNSIG=Uncertain_significance;CLNVC=single_nucleotide_variant;CLNVCSO=SO:0001483;GENEINFO=APOB:338;MC=SO:0001583|missense_variant;ORIGIN=1;Pangolin=ENSG00000084674.15|-17:0.0|0:-0.0
chr2	21007153	927815	G	A	.	.	ALLELEID=908031;CLNDN=Familial_hypercholesterolemia;CLNDISDB=MONDO:MONDO:0005439,MedGen:C0020445,OMIM:PS143890,SNOMED_CT:398036000;CLNHGVS=NC_000002.12:g.21007153G>A;CLNREVSTAT=criteria_provided,_single_submitter;CLNSIG=Uncertain_significance;CLNVC=single_nucleotide_variant;CLNVCSO=SO:0001483;GENEINFO=APOB:338;MC=SO:0001583|missense_variant;ORIGIN=1;Pangolin=ENSG00000084674.15|-3:0.0|-20:-0.0
chr2	21007155	927816	G	A	.	.	ALLELEID=908032;CLNDN=Familial_hypercholesterolemia;CLNDISDB=MONDO:MONDO:0005439,MedGen:C0020445,OMIM:PS143890,SNOMED_CT:398036000;CLNHGVS=NC_000002.12:g.21007155G>A;CLNREVSTAT=criteria_provided,_single_submitter;CLNSIG=Uncertain_significance;CLNVC=single_nucleotide_variant;CLNVCSO=SO:0001483;GENEINFO=APOB:338;MC=SO:0001583|missense_variant;ORIGIN=1;Pangolin=ENSG00000084674.15|9:0.0|-21:-0.0
chr2	21007156	664276	A	T	.	.	ALLELEID=629327;CLNDN=Familial_hypercholesterolemia|Familial_hypercholesterolemia_2|Hypobetalipoproteinemia,_familial,_1;CLNDISDB=MONDO:MONDO:0005439,MedGen:C0020445,OMIM:PS143890,SNOMED_CT:398036000|MONDO:MONDO:0007751,MedGen:C1704417,OMIM:144010|MONDO:MONDO:0014252,MedGen:C4551990,OMIM:615558;CLNHGVS=NC_000002.12:g.21007156A>T;CLNREVSTAT=criteria_provided,_multiple_submitters,_no_conflicts;CLNSIG=Uncertain_significance;CLNVC=single_nucleotide_variant;CLNVCSO=SO:0001483;GENEINFO=APOB:338;MC=SO:0001583|missense_variant;ORIGIN=1;RS=1365893346;Pangolin=ENSG00000084674.15|-23:0.0|-22:-0.0
chr2	21007174	548073	T	C	.	.	AF_EXAC=9e-05;AF_TGP=0.0004;ALLELEID=538533;CLNDN=Familial_hypercholesterolemia|Familial_hypercholesterolemia_1|Familial_hypercholesterolemia_2|Hypobetalipoproteinemia,_familial,_1;CLNDISDB=MONDO:MONDO:0005439,MedGen:C0020445,OMIM:PS143890,SNOMED_CT:398036000|MONDO:MONDO:0007750,MedGen:C0745103,OMIM:143890,SNOMED_CT:397915002|MONDO:MONDO:0007751,MedGen:C1704417,OMIM:144010|MONDO:MONDO:0014252,MedGen:C4551990,OMIM:615558;CLNHGVS=NC_000002.12:g.21007174T>C;CLNREVSTAT=criteria_provided,_conflicting_interpretations;CLNSIG=Conflicting_interpretations_of_pathogenicity;CLNSIGCONF=Likely_benign(2),Uncertain_significance(2);CLNVC=single_nucleotide_variant;CLNVCSO=SO:0001483;CLNVI=Illumina_Clinical_Services_Laboratory,Illumina:235625|Robarts_Research_Institute,Western_University:GL15006a;GENEINFO=APOB:338;MC=SO:0001583|missense_variant;ORIGIN=1;RS=544521341;Pangolin=ENSG00000084674.15|-41:0.0|-1:-0.0
chr2	21007176	925138	T	C	.	.	ALLELEID=908033;CLNDN=Familial_hypercholesterolemia;CLNDISDB=MONDO:MONDO:0005439,MedGen:C0020445,OMIM:PS143890,SNOMED_CT:398036000;CLNHGVS=NC_000002.12:g.21007176T>C;CLNREVSTAT=criteria_provided,_single_submitter;CLNSIG=Uncertain_significance;CLNVC=single_nucleotide_variant;CLNVCSO=SO:0001483;GENEINFO=APOB:338;MC=SO:0001583|missense_variant;ORIGIN=1;Pangolin=ENSG00000084674.15|1:0.0|-43:-0.0
chr2	21007176	919969	T	G	.	.	ALLELEID=908034;CLNDN=Familial_hypercholesterolemia;CLNDISDB=MONDO:MONDO:0005439,MedGen:C0020445,OMIM:PS143890,SNOMED_CT:398036000;CLNHGVS=NC_000002.12:g.21007176T>G;CLNREVSTAT=criteria_provided,_single_submitter;CLNSIG=Uncertain_significance;CLNVC=single_nucleotide_variant;CLNVCSO=SO:0001483;GENEINFO=APOB:338;MC=SO:0001583|missense_variant;ORIGIN=1;Pangolin=ENSG00000084674.15|-42:0.0|27:-0.0
chr2	21007185	628842	A	G	.	.	ALLELEID=616303;CLNDN=Familial_hypercholesterolemia;CLNDISDB=MONDO:MONDO:0005439,MedGen:C0020445,OMIM:PS143890,SNOMED_CT:398036000;CLNHGVS=NC_000002.12:g.21007185A>G;CLNREVSTAT=criteria_provided,_single_submitter;CLNSIG=Uncertain_significance;CLNVC=single_nucleotide_variant;CLNVCSO=SO:0001483;GENEINFO=APOB:338;MC=SO:0001583|missense_variant;ORIGIN=1;RS=1558561906;Pangolin=ENSG00000084674.15|-3:0.0|-5:-0.0
chr2	21007203	922559	G	C	.	.	ALLELEID=908035;CLNDN=Familial_hypercholesterolemia;CLNDISDB=MONDO:MONDO:0005439,MedGen:C0020445,OMIM:PS143890,SNOMED_CT:398036000;CLNHGVS=NC_000002.12:g.21007203G>C;CLNREVSTAT=criteria_provided,_single_submitter;CLNSIG=Uncertain_significance;CLNVC=single_nucleotide_variant;CLNVCSO=SO:0001483;GENEINFO=APOB:338;MC=SO:0001583|missense_variant;ORIGIN=1;Pangolin=ENSG00000084674.15|-46:0.0|0:-0.0
chr2	21007213	928089	C	G	.	.	ALLELEID=908036;CLNDN=Familial_hypercholesterolemia;CLNDISDB=MONDO:MONDO:0005439,MedGen:C0020445,OMIM:PS143890,SNOMED_CT:398036000;CLNHGVS=NC_000002.12:g.21007213C>G;CLNREVSTAT=criteria_provided,_single_submitter;CLNSIG=Uncertain_significance;CLNVC=single_nucleotide_variant;CLNVCSO=SO:0001483;GENEINFO=APOB:338;MC=SO:0001583|missense_variant;ORIGIN=1;Pangolin=ENSG00000084674.15|-33:0.0|-10:-0.0
chr2	21007224	920711	G	A	.	.	ALLELEID=908037;CLNDN=Familial_hypercholesterolemia;CLNDISDB=MONDO:MONDO:0005439,MedGen:C0020445,OMIM:PS143890,SNOMED_CT:398036000;CLNHGVS=NC_000002.12:g.21007224G>A;CLNREVSTAT=criteria_provided,_single_submitter;CLNSIG=Uncertain_significance;CLNVC=single_nucleotide_variant;CLNVCSO=SO:0001483;GENEINFO=APOB:338;MC=SO:0001583|missense_variant;ORIGIN=1;Pangolin=ENSG00000084674.15|2:0.0|26:-0.0
chr2	21007224	922505	G	T	.	.	ALLELEID=908038;CLNDN=Familial_hypercholesterolemia;CLNDISDB=MONDO:MONDO:0005439,MedGen:C0020445,OMIM:PS143890,SNOMED_CT:398036000;CLNHGVS=NC_000002.12:g.21007224G>T;CLNREVSTAT=criteria_provided,_single_submitter;CLNSIG=Uncertain_significance;CLNVC=single_nucleotide_variant;CLNVCSO=SO:0001483;GENEINFO=APOB:338;MC=SO:0001583|missense_variant;ORIGIN=1;Pangolin=ENSG00000084674.15|-21:0.0|36:-0.0
chr2	21007227	630265	T	C	.	.	AF_EXAC=2e-05;ALLELEID=616304;CLNDN=Familial_hypercholesterolemia;CLNDISDB=MONDO:MONDO:0005439,MedGen:C0020445,OMIM:PS143890,SNOMED_CT:398036000;CLNHGVS=NC_000002.12:g.21007227T>C;CLNREVSTAT=criteria_provided,_single_submitter;CLNSIG=Uncertain_significance;CLNVC=single_nucleotide_variant;CLNVCSO=SO:0001483;GENEINFO=APOB:338;MC=SO:0001583|missense_variant;ORIGIN=1;RS=763030591;Pangolin=ENSG00000084674.15|-1:0.0|-19:-0.0
chr2	21007229	402375	G	T	.	.	AF_EXAC=0.00023;AF_TGP=0.0002;ALLELEID=389497;CLNDN=Familial_hypercholesterolemia|Familial_hypercholesterolemia_1|Familial_hypercholesterolemia_2|Hypobetalipoproteinemia,_familial,_1|not_specified|not_provided;CLNDISDB=MONDO:MONDO:0005439,MedGen:C0020445,OMIM:PS143890,SNOMED_CT:398036000|MONDO:MONDO:0007750,MedGen:C0745103,OMIM:143890,SNOMED_CT:397915002|MONDO:MONDO:0007751,MedGen:C1704417,OMIM:144010|MONDO:MONDO:0014252,MedGen:C4551990,OMIM:615558|MedGen:CN169374|MedGen:CN517202;CLNHGVS=NC_000002.12:g.21007229G>T;CLNREVSTAT=criteria_provided,_conflicting_interpretations;CLNSIG=Conflicting_interpretations_of_pathogenicity;CLNSIGCONF=Likely_benign(2),Uncertain_significance(3);CLNVC=single_nucleotide_variant;CLNVCSO=SO:0001483;CLNVI=Robarts_Research_Institute,Western_University:GL15349;GENEINFO=APOB:338;MC=SO:0001583|missense_variant;ORIGIN=1;RS=574725520;Pangolin=ENSG00000084674.15|-20:0.0|21:-0.0
chr2	21007235	548072	G	T	.	.	AF_EXAC=2e-05;ALLELEID=538534;CLNDN=Familial_hypercholesterolemia|Familial_hypercholesterolemia_1|Familial_hypercholesterolemia_2|Hypobetalipoproteinemia,_familial,_1;CLNDISDB=MONDO:MONDO:0005439,MedGen:C0020445,OMIM:PS143890,SNOMED_CT:398036000|MONDO:MONDO:0007750,MedGen:C0745103,OMIM:143890,SNOMED_CT:397915002|MONDO:MONDO:0007751,MedGen:C1704417,OMIM:144010|MONDO:MONDO:0014252,MedGen:C4551990,OMIM:615558;CLNHGVS=NC_000002.12:g.21007235G>T;CLNREVSTAT=criteria_provided,_multiple_submitters,_no_conflicts;CLNSIG=Uncertain_significance;CLNVC=single_nucleotide_variant;CLNVCSO=SO:0001483;CLNVI=Robarts_Research_Institute,Western_University:GL12636;GENEINFO=APOB:338;MC=SO:0001583|missense_variant;ORIGIN=1;RS=748318755;Pangolin=ENSG00000084674.15|-32:0.0|-3:-0.0
chr2	21007248	630266	T	C	.	.	AF_EXAC=2e-05;ALLELEID=616305;CLNDN=Familial_hypercholesterolemia;CLNDISDB=MONDO:MONDO:0005439,MedGen:C0020445,OMIM:PS143890,SNOMED_CT:398036000;CLNHGVS=NC_000002.12:g.21007248T>C;CLNREVSTAT=criteria_provided,_single_submitter;CLNSIG=Uncertain_significance;CLNVC=single_nucleotide_variant;CLNVCSO=SO:0001483;GENEINFO=APOB:338;MC=SO:0001583|missense_variant;ORIGIN=1;RS=775854932;Pangolin=ENSG00000084674.15|2:0.0|3:-0.0
chr2	21007250	922652	C	G	.	.	ALLELEID=908040;CLNDN=Familial_hypercholesterolemia;CLNDISDB=MONDO:MONDO:0005439,MedGen:C0020445,OMIM:PS143890,SNOMED_CT:398036000;CLNHGVS=NC_000002.12:g.21007250C>G;CLNREVSTAT=criteria_provided,_single_submitter;CLNSIG=Uncertain_significance;CLNVC=single_nucleotide_variant;CLNVCSO=SO:0001483;GENEINFO=APOB:338;MC=SO:0001583|missense_variant;ORIGIN=1;Pangolin=ENSG00000084674.15|10:0.0|0:-0.0
chr2	21007268	1013921	G	C	.	.	ALLELEID=1003612;CLNDN=Familial_hypercholesterolemia_2|Hypobetalipoproteinemia,_familial,_1;CLNDISDB=MONDO:MONDO:0007751,MedGen:C1704417,OMIM:144010|MONDO:MONDO:0014252,MedGen:C4551990,OMIM:615558;CLNHGVS=NC_000002.12:g.21007268G>C;CLNREVSTAT=criteria_provided,_single_submitter;CLNSIG=Uncertain_significance;CLNVC=single_nucleotide_variant;CLNVCSO=SO:0001483;GENEINFO=APOB:338;MC=SO:0001583|missense_variant;ORIGIN=1;Pangolin=ENSG00000084674.15|-8:0.0|-18:-0.0
chr2	21007294	933358	C	A	.	.	ALLELEID=931090;CLNDN=Familial_hypercholesterolemia_2|Hypobetalipoproteinemia,_familial,_1;CLNDISDB=MONDO:MONDO:0007751,MedGen:C1704417,OMIM:144010|MONDO:MONDO:0014252,MedGen:C4551990,OMIM:615558;CLNHGVS=NC_000002.12:g.21007294C>A;CLNREVSTAT=criteria_provided,_single_submitter;CLNSIG=Uncertain_significance;CLNVC=single_nucleotide_variant;CLNVCSO=SO:0001483;GENEINFO=APOB:338;MC=SO:0001583|missense_variant;ORIGIN=1;Pangolin=ENSG00000084674.15|-20:0.0|-6:-0.0
chr2	21007297	628854	C	A	.	.	ALLELEID=616306;CLNDN=Familial_hypercholesterolemia;CLNDISDB=MONDO:MONDO:0005439,MedGen:C0020445,OMIM:PS143890,SNOMED_CT:398036000;CLNHGVS=NC_000002.12:g.21007297C>A;CLNREVSTAT=criteria_provided,_single_submitter;CLNSIG=Uncertain_significance;CLNVC=single_nucleotide_variant;CLNVCSO=SO:0001483;GENEINFO=APOB:338;MC=SO:0001583|missense_variant;ORIGIN=1;RS=1558561978;Pangolin=ENSG00000084674.15|-23:0.0|-9:-0.0
chr2	21007324	630267	G	T	.	.	AF_EXAC=2e-05;ALLELEID=616307;CLNDN=Familial_hypercholesterolemia|Familial_hypercholesterolemia_2|Hypobetalipoproteinemia,_familial,_1;CLNDISDB=MONDO:MONDO:0005439,MedGen:C0020445,OMIM:PS143890,SNOMED_CT:398036000|MONDO:MONDO:0007751,MedGen:C1704417,OMIM:144010|MONDO:MONDO:0014252,MedGen:C4551990,OMIM:615558;CLNHGVS=NC_000002.12:g.21007324G>T;CLNREVSTAT=criteria_provided,_multiple_submitters,_no_conflicts;CLNSIG=Uncertain_significance;CLNVC=single_nucleotide_variant;CLNVCSO=SO:0001483;GENEINFO=APOB:338;MC=SO:0001583|missense_variant;ORIGIN=1;RS=12720848;Pangolin=ENSG00000084674.15|-4:0.0|-36:-0.0
chr2	21007327	927818	T	G	.	.	ALLELEID=908044;CLNDN=Familial_hypercholesterolemia;CLNDISDB=MONDO:MONDO:0005439,MedGen:C0020445,OMIM:PS143890,SNOMED_CT:398036000;CLNHGVS=NC_000002.12:g.21007327T>G;CLNREVSTAT=criteria_provided,_single_submitter;CLNSIG=Uncertain_significance;CLNVC=single_nucleotide_variant;CLNVCSO=SO:0001483;GENEINFO=APOB:338;MC=SO:0001583|missense_variant;ORIGIN=1;Pangolin=ENSG00000084674.15|-39:0.0|-8:-0.0
chr2	21007333	918609	T	C	.	.	ALLELEID=908045;CLNDN=Familial_hypercholesterolemia;CLNDISDB=MONDO:MONDO:0005439,MedGen:C0020445,OMIM:PS143890,SNOMED_CT:398036000;CLNHGVS=NC_000002.12:g.21007333T>C;CLNREVSTAT=criteria_provided,_single_submitter;CLNSIG=Uncertain_significance;CLNVC=single_nucleotide_variant;CLNVCSO=SO:0001483;GENEINFO=APOB:338;MC=SO:0001583|missense_variant;ORIGIN=1;Pangolin=ENSG00000084674.15|-45:0.0|-30:-0.0
chr2	21007338	334111	T	C	.	.	ALLELEID=287202;CLNDN=Familial_hypercholesterolemia_2|Hypobetalipoproteinemia,_familial,_1;CLNDISDB=MONDO:MONDO:0007751,MedGen:C1704417,OMIM:144010|MONDO:MONDO:0014252,MedGen:C4551990,OMIM:615558;CLNHGVS=NC_000002.12:g.21007338T>C;CLNREVSTAT=criteria_provided,_single_submitter;CLNSIG=Uncertain_significance;CLNVC=single_nucleotide_variant;CLNVCSO=SO:0001483;CLNVI=Illumina_Clinical_Services_Laboratory,Illumina:280358;GENEINFO=APOB:338;MC=SO:0001583|missense_variant;ORIGIN=1;RS=886055581;Pangolin=ENSG00000084674.15|1:0.0|14:-0.0
chr2	21007366	925614	A	T	.	.	ALLELEID=908047;CLNDN=Familial_hypercholesterolemia;CLNDISDB=MONDO:MONDO:0005439,MedGen:C0020445,OMIM:PS143890,SNOMED_CT:398036000;CLNHGVS=NC_000002.12:g.21007366A>T;CLNREVSTAT=criteria_provided,_single_submitter;CLNSIG=Uncertain_significance;CLNVC=single_nucleotide_variant;CLNVCSO=SO:0001483;GENEINFO=APOB:338;MC=SO:0001583|missense_variant;ORIGIN=1;Pangolin=ENSG00000084674.15|-2:0.0|32:-0.0
chr2	21007369	934393	G	T	.	.	ALLELEID=931091;CLNDN=Familial_hypercholesterolemia_2|Hypobetalipoproteinemia,_familial,_1;CLNDISDB=MONDO:MONDO:0007751,MedGen:C1704417,OMIM:144010|MONDO:MONDO:0014252,MedGen:C4551990,OMIM:615558;CLNHGVS=NC_000002.12:g.21007369G>T;CLNREVSTAT=criteria_provided,_single_submitter;CLNSIG=Uncertain_significance;CLNVC=single_nucleotide_variant;CLNVCSO=SO:0001483;GENEINFO=APOB:338;MC=SO:0001583|missense_variant;ORIGIN=1;Pangolin=ENSG00000084674.15|29:0.0|-24:-0.0
chr2	21007375	918611	T	C	.	.	ALLELEID=908048;CLNDN=Familial_hypercholesterolemia;CLNDISDB=MONDO:MONDO:0005439,MedGen:C0020445,OMIM:PS143890,SNOMED_CT:398036000;CLNHGVS=NC_000002.12:g.21007375T>C;CLNREVSTAT=criteria_provided,_single_submitter;CLNSIG=Uncertain_significance;CLNVC=single_nucleotide_variant;CLNVCSO=SO:0001483;GENEINFO=APOB:338;MC=SO:0001583|missense_variant;ORIGIN=1;Pangolin=ENSG00000084674.15|1:0.0|-31:-0.0
chr2	21007377	334112	G	A	.	.	AF_ESP=8e-05;AF_EXAC=0.00016;AF_TGP=0.0006;ALLELEID=284429;CLNDN=Familial_hypercholesterolemia|Familial_hypercholesterolemia_2|Hypobetalipoproteinemia,_familial,_1;CLNDISDB=MONDO:MONDO:0005439,MedGen:C0020445,OMIM:PS143890,SNOMED_CT:398036000|MONDO:MONDO:0007751,MedGen:C1704417,OMIM:144010|MONDO:MONDO:0014252,MedGen:C4551990,OMIM:615558;CLNHGVS=NC_000002.12:g.21007377G>A;CLNREVSTAT=criteria_provided,_multiple_submitters,_no_conflicts;CLNSIG=Uncertain_significance;CLNVC=single_nucleotide_variant;CLNVCSO=SO:0001483;CLNVI=Illumina_Clinical_Services_Laboratory,Illumina:634905;GENEINFO=APOB:338;MC=SO:0001583|missense_variant;ORIGIN=1;RS=143269114;Pangolin=ENSG00000084674.15|-33:0.0|21:-0.0
chr2	21007390	927420	C	T	.	.	ALLELEID=908049;CLNDN=Familial_hypercholesterolemia;CLNDISDB=MONDO:MONDO:0005439,MedGen:C0020445,OMIM:PS143890,SNOMED_CT:398036000;CLNHGVS=NC_000002.12:g.21007390C>T;CLNREVSTAT=criteria_provided,_single_submitter;CLNSIG=Uncertain_significance;CLNVC=single_nucleotide_variant;CLNVCSO=SO:0001483;GENEINFO=APOB:338;MC=SO:0001583|missense_variant;ORIGIN=1;Pangolin=ENSG00000084674.15|8:0.0|0:-0.0
chr2	21007391	334113	C	T	.	.	AF_ESP=8e-05;AF_EXAC=0.00193;AF_TGP=0.00459;ALLELEID=284434;CLNDN=Familial_hypercholesterolemia_1|Familial_hypercholesterolemia_2|Hypobetalipoproteinemia,_familial,_1|not_specified;CLNDISDB=MONDO:MONDO:0007750,MedGen:C0745103,OMIM:143890,SNOMED_CT:397915002|MONDO:MONDO:0007751,MedGen:C1704417,OMIM:144010|MONDO:MONDO:0014252,MedGen:C4551990,OMIM:615558|MedGen:CN169374;CLNHGVS=NC_000002.12:g.21007391C>T;CLNREVSTAT=criteria_provided,_conflicting_interpretations;CLNSIG=Conflicting_interpretations_of_pathogenicity;CLNSIGCONF=Benign(2),Likely_benign(3),Uncertain_significance(1);CLNVC=single_nucleotide_variant;CLNVCSO=SO:0001483;CLNVI=Illumina_Clinical_Services_Laboratory,Illumina:636871|Robarts_Research_Institute,Western_University:GL14983;GENEINFO=APOB:338;MC=SO:0001819|synonymous_variant;ORIGIN=1;RS=13306196;Pangolin=ENSG00000084674.15|-39:0.0|7:-0.0
chr2	21007401	918613	G	A	.	.	ALLELEID=908050;CLNDN=Familial_hypercholesterolemia;CLNDISDB=MONDO:MONDO:0005439,MedGen:C0020445,OMIM:PS143890,SNOMED_CT:398036000;CLNHGVS=NC_000002.12:g.21007401G>A;CLNREVSTAT=criteria_provided,_single_submitter;CLNSIG=Uncertain_significance;CLNVC=single_nucleotide_variant;CLNVCSO=SO:0001483;GENEINFO=APOB:338;MC=SO:0001583|missense_variant;ORIGIN=1;Pangolin=ENSG00000084674.15|37:0.0|-3:-0.0
chr2	21007401	918612	G	T	.	.	ALLELEID=908051;CLNDN=Familial_hypercholesterolemia;CLNDISDB=MONDO:MONDO:0005439,MedGen:C0020445,OMIM:PS143890,SNOMED_CT:398036000;CLNHGVS=NC_000002.12:g.21007401G>T;CLNREVSTAT=criteria_provided,_single_submitter;CLNSIG=Uncertain_significance;CLNVC=single_nucleotide_variant;CLNVCSO=SO:0001483;GENEINFO=APOB:338;MC=SO:0001583|missense_variant;ORIGIN=1;Pangolin=ENSG00000084674.15|37:0.0|-3:-0.0
chr2	21007411	927742	A	G	.	.	ALLELEID=908052;CLNDN=Familial_hypercholesterolemia;CLNDISDB=MONDO:MONDO:0005439,MedGen:C0020445,OMIM:PS143890,SNOMED_CT:398036000;CLNHGVS=NC_000002.12:g.21007411A>G;CLNREVSTAT=criteria_provided,_single_submitter;CLNSIG=Uncertain_significance;CLNVC=single_nucleotide_variant;CLNVCSO=SO:0001483;GENEINFO=APOB:338;MC=SO:0001583|missense_variant;ORIGIN=1;Pangolin=ENSG00000084674.15|44:0.0|45:-0.0
chr2	21007416	798204	G	A	.	.	AF_EXAC=5e-05;ALLELEID=781124;CLNDN=Familial_hypercholesterolemia|Familial_hypercholesterolemia_2|Hypobetalipoproteinemia,_familial,_1;CLNDISDB=MONDO:MONDO:0005439,MedGen:C0020445,OMIM:PS143890,SNOMED_CT:398036000|MONDO:MONDO:0007751,MedGen:C1704417,OMIM:144010|MONDO:MONDO:0014252,MedGen:C4551990,OMIM:615558;CLNHGVS=NC_000002.12:g.21007416G>A;CLNREVSTAT=criteria_provided,_conflicting_interpretations;CLNSIG=Conflicting_interpretations_of_pathogenicity;CLNSIGCONF=Likely_benign(1),Uncertain_significance(3);CLNVC=single_nucleotide_variant;CLNVCSO=SO:0001483;CLNVI=Illumina_Clinical_Services_Laboratory,Illumina:235797;GENEINFO=APOB:338;MC=SO:0001583|missense_variant;ORIGIN=1;RS=560928668;Pangolin=ENSG00000084674.15|-18:0.0|39:-0.0
chr2	21007420	630605	A	G	.	.	AF_EXAC=2e-05;AF_TGP=0.0002;ALLELEID=616308;CLNDN=Familial_hypercholesterolemia|not_provided;CLNDISDB=MONDO:MONDO:0005439,MedGen:C0020445,OMIM:PS143890,SNOMED_CT:398036000|MedGen:CN517202;CLNHGVS=NC_000002.12:g.21007420A>G;CLNREVSTAT=criteria_provided,_multiple_submitters,_no_conflicts;CLNSIG=Uncertain_significance;CLNVC=single_nucleotide_variant;CLNVCSO=SO:0001483;CLNVI=Quest_Diagnostics_Nichols_Institute_San_Juan_Capistrano:2854375;GENEINFO=APOB:338;MC=SO:0001583|missense_variant;ORIGIN=1;RS=185224477;Pangolin=ENSG00000084674.15|35:0.0|-22:-0.0
chr2	21007423	630268	C	T	.	.	AF_EXAC=2e-05;ALLELEID=616309;CLNDN=Familial_hypercholesterolemia|not_provided;CLNDISDB=MONDO:MONDO:0005439,MedGen:C0020445,OMIM:PS143890,SNOMED_CT:398036000|MedGen:CN517202;CLNHGVS=NC_000002.12:g.21007423C>T;CLNREVSTAT=criteria_provided,_conflicting_interpretations;CLNSIG=Conflicting_interpretations_of_pathogenicity;CLNSIGCONF=Likely_benign(1),Uncertain_significance(1);CLNVC=single_nucleotide_variant;CLNVCSO=SO:0001483;CLNVI=Molecular_Diagnostic_Laboratory_for_Inherited_Cardiovascular_Disease,Montreal_Heart_Institute:9114016;GENEINFO=APOB:338;MC=SO:0001583|missense_variant;ORIGIN=1;RS=759354804;Pangolin=ENSG00000084674.15|33:0.0|32:-0.0
chr2	21007450	923664	T	A	.	.	ALLELEID=908054;CLNDN=Familial_hypercholesterolemia;CLNDISDB=MONDO:MONDO:0005439,MedGen:C0020445,OMIM:PS143890,SNOMED_CT:398036000;CLNHGVS=NC_000002.12:g.21007450T>A;CLNREVSTAT=criteria_provided,_single_submitter;CLNSIG=Uncertain_significance;CLNVC=single_nucleotide_variant;CLNVCSO=SO:0001483;GENEINFO=APOB:338;MC=SO:0001583|missense_variant;ORIGIN=1;Pangolin=ENSG00000084674.15|2:0.0|5:-0.0
chr2	21007461	619615	C	T	.	.	AF_EXAC=5e-05;AF_TGP=0.0002;ALLELEID=611010;CLNDN=Familial_hypercholesterolemia|Familial_hypercholesterolemia_2|Hypobetalipoproteinemia,_familial,_1|not_provided;CLNDISDB=MONDO:MONDO:0005439,MedGen:C0020445,OMIM:PS143890,SNOMED_CT:398036000|MONDO:MONDO:0007751,MedGen:C1704417,OMIM:144010|MONDO:MONDO:0014252,MedGen:C4551990,OMIM:615558|MedGen:CN517202;CLNHGVS=NC_000002.12:g.21007461C>T;CLNREVSTAT=criteria_provided,_multiple_submitters,_no_conflicts;CLNSIG=Uncertain_significance;CLNVC=single_nucleotide_variant;CLNVCSO=SO:0001483;CLNVI=Quest_Diagnostics_Nichols_Institute_San_Juan_Capistrano:2846837;GENEINFO=APOB:338;MC=SO:0001583|missense_variant;ORIGIN=1;RS=199590149;Pangolin=ENSG00000084674.15|-5:0.0|-6:-0.0
chr2	21007462	630606	G	A	.	.	AF_ESP=0.00023;AF_EXAC=6e-05;AF_TGP=0.0004;ALLELEID=616310;CLNDN=Familial_hypercholesterolemia;CLNDISDB=MONDO:MONDO:0005439,MedGen:C0020445,OMIM:PS143890,SNOMED_CT:398036000;CLNHGVS=NC_000002.12:g.21007462G>A;CLNREVSTAT=criteria_provided,_single_submitter;CLNSIG=Uncertain_significance;CLNVC=single_nucleotide_variant;CLNVCSO=SO:0001483;GENEINFO=APOB:338;MC=SO:0001583|missense_variant;ORIGIN=1;RS=72653102;Pangolin=ENSG00000084674.15|2:0.0|-7:-0.0
chr2	21007462	922353	G	C	.	.	ALLELEID=908055;CLNDN=Familial_hypercholesterolemia;CLNDISDB=MONDO:MONDO:0005439,MedGen:C0020445,OMIM:PS143890,SNOMED_CT:398036000;CLNHGVS=NC_000002.12:g.21007462G>C;CLNREVSTAT=criteria_provided,_single_submitter;CLNSIG=Uncertain_significance;CLNVC=single_nucleotide_variant;CLNVCSO=SO:0001483;GENEINFO=APOB:338;MC=SO:0001583|missense_variant;ORIGIN=1;Pangolin=ENSG00000084674.15|0:0.0|-7:-0.0
chr2	21007483	544082	G	C	.	.	AF_ESP=8e-05;ALLELEID=517681;CLNDN=Familial_hypercholesterolemia_2|Hypobetalipoproteinemia,_familial,_1;CLNDISDB=MONDO:MONDO:0007751,MedGen:C1704417,OMIM:144010|MONDO:MONDO:0014252,MedGen:C4551990,OMIM:615558;CLNHGVS=NC_000002.12:g.21007483G>C;CLNREVSTAT=criteria_provided,_single_submitter;CLNSIG=Uncertain_significance;CLNVC=single_nucleotide_variant;CLNVCSO=SO:0001483;GENEINFO=APOB:338;MC=SO:0001583|missense_variant;ORIGIN=1;RS=143933265;Pangolin=ENSG00000084674.15|-28:0.0|-28:-0.0
chr2	21007483	927708	G	T	.	.	ALLELEID=908056;CLNDN=Familial_hypercholesterolemia;CLNDISDB=MONDO:MONDO:0005439,MedGen:C0020445,OMIM:PS143890,SNOMED_CT:398036000;CLNHGVS=NC_000002.12:g.21007483G>T;CLNREVSTAT=criteria_provided,_single_submitter;CLNSIG=Uncertain_significance;CLNVC=single_nucleotide_variant;CLNVCSO=SO:0001483;GENEINFO=APOB:338;MC=SO:0001583|missense_variant;ORIGIN=1;Pangolin=ENSG00000084674.15|-28:0.0|-28:-0.0
chr2	21007485	1015245	A	G	.	.	ALLELEID=1003613;CLNDN=Familial_hypercholesterolemia_2|Hypobetalipoproteinemia,_familial,_1;CLNDISDB=MONDO:MONDO:0007751,MedGen:C1704417,OMIM:144010|MONDO:MONDO:0014252,MedGen:C4551990,OMIM:615558;CLNHGVS=NC_000002.12:g.21007485A>G;CLNREVSTAT=criteria_provided,_single_submitter;CLNSIG=Uncertain_significance;CLNVC=single_nucleotide_variant;CLNVCSO=SO:0001483;GENEINFO=APOB:338;MC=SO:0001583|missense_variant;ORIGIN=1;Pangolin=ENSG00000084674.15|-30:0.0|-20:-0.0
chr2	21007512	695321	C	T	.	.	AF_ESP=0.00031;AF_EXAC=5e-05;ALLELEID=683480;CLNDN=Familial_hypercholesterolemia|not_provided;CLNDISDB=MONDO:MONDO:0005439,MedGen:C0020445,OMIM:PS143890,SNOMED_CT:398036000|MedGen:CN517202;CLNHGVS=NC_000002.12:g.21007512C>T;CLNREVSTAT=criteria_provided,_conflicting_interpretations;CLNSIG=Conflicting_interpretations_of_pathogenicity;CLNSIGCONF=Likely_benign(1),Uncertain_significance(1);CLNVC=single_nucleotide_variant;CLNVCSO=SO:0001483;GENEINFO=APOB:338;MC=SO:0001583|missense_variant;ORIGIN=1;RS=200113584;Pangolin=ENSG00000084674.15|-10:0.0|14:-0.0
chr2	21007525	1024967	C	T	.	.	ALLELEID=1003614;CLNDN=Familial_hypercholesterolemia_2|Hypobetalipoproteinemia,_familial,_1;CLNDISDB=MONDO:MONDO:0007751,MedGen:C1704417,OMIM:144010|MONDO:MONDO:0014252,MedGen:C4551990,OMIM:615558;CLNHGVS=NC_000002.12:g.21007525C>T;CLNREVSTAT=criteria_provided,_single_submitter;CLNSIG=Uncertain_significance;CLNVC=single_nucleotide_variant;CLNVCSO=SO:0001483;GENEINFO=APOB:338;MC=SO:0001583|missense_variant;ORIGIN=1;Pangolin=ENSG00000084674.15|7:0.0|1:-0.0
chr2	21007527	922985	TG	T	.	.	ALLELEID=908058;CLNDN=Familial_hypercholesterolemia;CLNDISDB=MONDO:MONDO:0005439,MedGen:C0020445,OMIM:PS143890,SNOMED_CT:398036000;CLNHGVS=NC_000002.12:g.21007530del;CLNREVSTAT=criteria_provided,_single_submitter;CLNSIG=Uncertain_significance;CLNVC=Deletion;CLNVCSO=SO:0000159;GENEINFO=APOB:338;MC=SO:0001589|frameshift_variant;ORIGIN=1;Pangolin=ENSG00000084674.15|-45:0.0|-1:-0.0
chr2	21007546	924106	C	T	.	.	ALLELEID=908059;CLNDN=Familial_hypercholesterolemia|Familial_hypercholesterolemia_2|Hypobetalipoproteinemia,_familial,_1|not_provided;CLNDISDB=MONDO:MONDO:0005439,MedGen:C0020445,OMIM:PS143890,SNOMED_CT:398036000|MONDO:MONDO:0007751,MedGen:C1704417,OMIM:144010|MONDO:MONDO:0014252,MedGen:C4551990,OMIM:615558|MedGen:CN517202;CLNHGVS=NC_000002.12:g.21007546C>T;CLNREVSTAT=criteria_provided,_multiple_submitters,_no_conflicts;CLNSIG=Uncertain_significance;CLNVC=single_nucleotide_variant;CLNVCSO=SO:0001483;GENEINFO=APOB:338;MC=SO:0001583|missense_variant;ORIGIN=1;Pangolin=ENSG00000084674.15|47:0.0|-20:-0.0
chr2	21007551	918614	T	C	.	.	ALLELEID=908061;CLNDN=Familial_hypercholesterolemia|Familial_hypercholesterolemia_2|Hypobetalipoproteinemia,_familial,_1;CLNDISDB=MONDO:MONDO:0005439,MedGen:C0020445,OMIM:PS143890,SNOMED_CT:398036000|MONDO:MONDO:0007751,MedGen:C1704417,OMIM:144010|MONDO:MONDO:0014252,MedGen:C4551990,OMIM:615558;CLNHGVS=NC_000002.12:g.21007551T>C;CLNREVSTAT=criteria_provided,_multiple_submitters,_no_conflicts;CLNSIG=Uncertain_significance;CLNVC=single_nucleotide_variant;CLNVCSO=SO:0001483;GENEINFO=APOB:338;MC=SO:0001583|missense_variant;ORIGIN=1;Pangolin=ENSG00000084674.15|-1:0.0|42:-0.0
chr2	21007574	334114	G	A	.	.	AF_ESP=0.00138;AF_EXAC=0.00149;AF_TGP=0.001;ALLELEID=285092;CLNDN=Familial_hypercholesterolemia|Familial_hypercholesterolemia_1|Familial_hypercholesterolemia_2|Hypobetalipoproteinemia,_familial,_1|not_provided;CLNDISDB=MONDO:MONDO:0005439,MedGen:C0020445,OMIM:PS143890,SNOMED_CT:398036000|MONDO:MONDO:0007750,MedGen:C0745103,OMIM:143890,SNOMED_CT:397915002|MONDO:MONDO:0007751,MedGen:C1704417,OMIM:144010|MONDO:MONDO:0014252,MedGen:C4551990,OMIM:615558|MedGen:CN517202;CLNHGVS=NC_000002.12:g.21007574G>A;CLNREVSTAT=criteria_provided,_conflicting_interpretations;CLNSIG=Conflicting_interpretations_of_pathogenicity;CLNSIGCONF=Benign(1),Likely_benign(5),Uncertain_significance(2);CLNVC=single_nucleotide_variant;CLNVCSO=SO:0001483;CLNVI=Illumina_Clinical_Services_Laboratory,Illumina:268869|Robarts_Research_Institute,Western_University:GL1339;GENEINFO=APOB:338;MC=SO:0001819|synonymous_variant;ORIGIN=1;RS=145777339;Pangolin=ENSG00000084674.15|30:0.04|-48:-0.0
chr2	21007623	629831	G	C	.	.	ALLELEID=616312;CLNDN=Familial_hypercholesterolemia;CLNDISDB=MONDO:MONDO:0005439,MedGen:C0020445,OMIM:PS143890,SNOMED_CT:398036000;CLNHGVS=NC_000002.12:g.21007623G>C;CLNREVSTAT=criteria_provided,_single_submitter;CLNSIG=Uncertain_significance;CLNVC=single_nucleotide_variant;CLNVCSO=SO:0001483;GENEINFO=APOB:338;MC=SO:0001583|missense_variant;ORIGIN=1;RS=1558562236;Pangolin=ENSG00000084674.15|-19:0.01|-15:-0.0
chr2	21007626	453020	C	G	.	.	AF_TGP=0.0014;ALLELEID=443150;CLNDN=Familial_hypercholesterolemia|Familial_hypercholesterolemia_2|Hypobetalipoproteinemia,_familial,_1|not_provided;CLNDISDB=MONDO:MONDO:0005439,MedGen:C0020445,OMIM:PS143890,SNOMED_CT:398036000|MONDO:MONDO:0007751,MedGen:C1704417,OMIM:144010|MONDO:MONDO:0014252,MedGen:C4551990,OMIM:615558|MedGen:CN517202;CLNHGVS=NC_000002.12:g.21007626C>G;CLNREVSTAT=criteria_provided,_conflicting_interpretations;CLNSIG=Conflicting_interpretations_of_pathogenicity;CLNSIGCONF=Likely_benign(1),Uncertain_significance(2);CLNVC=single_nucleotide_variant;CLNVCSO=SO:0001483;GENEINFO=APOB:338;MC=SO:0001583|missense_variant;ORIGIN=1;RS=72653100;Pangolin=ENSG00000084674.15|-22:0.0|-22:-0.01
chr2	21007629	630627	G	T	.	.	ALLELEID=616314;CLNDN=Familial_hypercholesterolemia;CLNDISDB=MONDO:MONDO:0005439,MedGen:C0020445,OMIM:PS143890,SNOMED_CT:398036000;CLNHGVS=NC_000002.12:g.21007629G>T;CLNREVSTAT=criteria_provided,_single_submitter;CLNSIG=Uncertain_significance;CLNVC=single_nucleotide_variant;CLNVCSO=SO:0001483;GENEINFO=APOB:338;MC=SO:0001583|missense_variant;ORIGIN=1;RS=1429705510;Pangolin=ENSG00000084674.15|-4:0.0|-25:-0.0
chr2	21007647	237753	T	C	.	.	AF_ESP=0.00015;ALLELEID=238607;CLNDN=Familial_hypercholesterolemia|Familial_hypercholesterolemia_2|Hypobetalipoproteinemia,_familial,_1|not_provided;CLNDISDB=MONDO:MONDO:0005439,MedGen:C0020445,OMIM:PS143890,SNOMED_CT:398036000|MONDO:MONDO:0007751,MedGen:C1704417,OMIM:144010|MONDO:MONDO:0014252,MedGen:C4551990,OMIM:615558|MedGen:CN517202;CLNHGVS=NC_000002.12:g.21007647T>C;CLNREVSTAT=criteria_provided,_multiple_submitters,_no_conflicts;CLNSIG=Uncertain_significance;CLNVC=single_nucleotide_variant;CLNVCSO=SO:0001483;CLNVI=Molecular_Diagnostic_Laboratory_for_Inherited_Cardiovascular_Disease,Montreal_Heart_Institute:9114012;GENEINFO=APOB:338;MC=SO:0001583|missense_variant;ORIGIN=1;RS=372902533;Pangolin=ENSG00000084674.15|-43:0.0|33:-0.0
chr2	21007649	923714	G	C	.	.	ALLELEID=908062;CLNDN=Familial_hypercholesterolemia;CLNDISDB=MONDO:MONDO:0005439,MedGen:C0020445,OMIM:PS143890,SNOMED_CT:398036000;CLNHGVS=NC_000002.12:g.21007649G>C;CLNREVSTAT=criteria_provided,_single_submitter;CLNSIG=Uncertain_significance;CLNVC=single_nucleotide_variant;CLNVCSO=SO:0001483;GENEINFO=APOB:338;MC=SO:0001583|missense_variant;ORIGIN=1;Pangolin=ENSG00000084674.15|1:0.0|-45:-0.02
chr2	21007650	921201	T	G	.	.	ALLELEID=908063;CLNDN=Familial_hypercholesterolemia;CLNDISDB=MONDO:MONDO:0005439,MedGen:C0020445,OMIM:PS143890,SNOMED_CT:398036000;CLNHGVS=NC_000002.12:g.21007650T>G;CLNREVSTAT=criteria_provided,_single_submitter;CLNSIG=Uncertain_significance;CLNVC=single_nucleotide_variant;CLNVCSO=SO:0001483;GENEINFO=APOB:338;MC=SO:0001583|missense_variant;ORIGIN=1;Pangolin=ENSG00000084674.15|-46:0.01|30:-0.0
chr2	21007665	631310	A	G	.	.	ALLELEID=616315;CLNDN=Familial_hypercholesterolemia;CLNDISDB=MONDO:MONDO:0005439,MedGen:C0020445,OMIM:PS143890,SNOMED_CT:398036000;CLNHGVS=NC_000002.12:g.21007665A>G;CLNREVSTAT=criteria_provided,_single_submitter;CLNSIG=Uncertain_significance;CLNVC=single_nucleotide_variant;CLNVCSO=SO:0001483;GENEINFO=APOB:338;MC=SO:0001583|missense_variant;ORIGIN=1;RS=1558562271;Pangolin=ENSG00000084674.15|14:0.0|15:-0.0
chr2	21007666	334115	T	C	.	.	AF_EXAC=1e-05;ALLELEID=287566;CLNDN=Familial_hypercholesterolemia_2|Hypobetalipoproteinemia,_familial,_1;CLNDISDB=MONDO:MONDO:0007751,MedGen:C1704417,OMIM:144010|MONDO:MONDO:0014252,MedGen:C4551990,OMIM:615558;CLNHGVS=NC_000002.12:g.21007666T>C;CLNREVSTAT=criteria_provided,_single_submitter;CLNSIG=Uncertain_significance;CLNVC=single_nucleotide_variant;CLNVCSO=SO:0001483;CLNVI=Illumina_Clinical_Services_Laboratory,Illumina:656702;GENEINFO=APOB:338;MC=SO:0001583|missense_variant;ORIGIN=1;RS=778492524;Pangolin=ENSG00000084674.15|1:0.0|13:-0.0
chr2	21007668	574576	T	A	.	.	ALLELEID=557828;CLNDN=Familial_hypercholesterolemia_2|Hypobetalipoproteinemia,_familial,_1;CLNDISDB=MONDO:MONDO:0007751,MedGen:C1704417,OMIM:144010|MONDO:MONDO:0014252,MedGen:C4551990,OMIM:615558;CLNHGVS=NC_000002.12:g.21007668T>A;CLNREVSTAT=criteria_provided,_single_submitter;CLNSIG=Uncertain_significance;CLNVC=single_nucleotide_variant;CLNVCSO=SO:0001483;GENEINFO=APOB:338;MC=SO:0001583|missense_variant;ORIGIN=1;RS=1558562275;Pangolin=ENSG00000084674.15|12:0.0|11:-0.0
chr2	21007692	490404	C	T	.	.	AF_EXAC=1e-05;ALLELEID=483211;CLNDN=Familial_hypercholesterolemia|Familial_hypercholesterolemia_2|Hypobetalipoproteinemia,_familial,_1;CLNDISDB=MONDO:MONDO:0005439,MedGen:C0020445,OMIM:PS143890,SNOMED_CT:398036000|MONDO:MONDO:0007751,MedGen:C1704417,OMIM:144010|MONDO:MONDO:0014252,MedGen:C4551990,OMIM:615558;CLNHGVS=NC_000002.12:g.21007692C>T;CLNREVSTAT=criteria_provided,_multiple_submitters,_no_conflicts;CLNSIG=Uncertain_significance;CLNVC=single_nucleotide_variant;CLNVCSO=SO:0001483;GENEINFO=APOB:338;MC=SO:0001583|missense_variant;ORIGIN=1;RS=781645624;Pangolin=ENSG00000084674.15|-31:0.0|49:-0.0
chr2	21007693	69508	G	A	.	.	ALLELEID=80399;CLNDN=Familial_hypercholesterolemia_1|Familial_hypercholesterolemia_2|Hypobetalipoproteinemia,_familial,_1|Homozygous_familial_hypercholesterolemia|not_specified;CLNDISDB=MONDO:MONDO:0007750,MedGen:C0745103,OMIM:143890,SNOMED_CT:397915002|MONDO:MONDO:0007751,MedGen:C1704417,OMIM:144010|MONDO:MONDO:0014252,MedGen:C4551990,OMIM:615558|MONDO:MONDO:0018328,MedGen:C0342881,Orphanet:ORPHA391665|MedGen:CN169374;CLNHGVS=NC_000002.12:g.21007693G>A;CLNREVSTAT=criteria_provided,_conflicting_interpretations;CLNSIG=Conflicting_interpretations_of_pathogenicity;CLNSIGCONF=Likely_pathogenic(1),Uncertain_significance(2);CLNVC=single_nucleotide_variant;CLNVCSO=SO:0001483;CLNVI=Broad_Institute_Rare_Disease_Group,_Broad_Institute:0a2813d1-5a83-4357-96c1-aa288173d9f6|Laboratory_of_Genetics_and_Molecular_Cardiology,_University_of_São_Paulo:APOB_051;GENEINFO=APOB:338;MC=SO:0001583|missense_variant;ORIGIN=1;Pangolin=ENSG00000084674.15|-14:0.0|48:-0.0
chr2	21007719	628713	G	A	.	.	ALLELEID=616316;CLNDN=Familial_hypercholesterolemia;CLNDISDB=MONDO:MONDO:0005439,MedGen:C0020445,OMIM:PS143890,SNOMED_CT:398036000;CLNHGVS=NC_000002.12:g.21007719G>A;CLNREVSTAT=criteria_provided,_single_submitter;CLNSIG=Uncertain_significance;CLNVC=single_nucleotide_variant;CLNVCSO=SO:0001483;GENEINFO=APOB:338;MC=SO:0001583|missense_variant;ORIGIN=1;RS=766404863;Pangolin=ENSG00000084674.15|-40:0.0|27:-0.03
chr2	21007723	654652	A	T	.	.	ALLELEID=629328;CLNDN=Familial_hypercholesterolemia_2|Hypobetalipoproteinemia,_familial,_1;CLNDISDB=MONDO:MONDO:0007751,MedGen:C1704417,OMIM:144010|MONDO:MONDO:0014252,MedGen:C4551990,OMIM:615558;CLNHGVS=NC_000002.12:g.21007723A>T;CLNREVSTAT=criteria_provided,_single_submitter;CLNSIG=Uncertain_significance;CLNVC=single_nucleotide_variant;CLNVCSO=SO:0001483;GENEINFO=APOB:338;MC=SO:0001583|missense_variant;ORIGIN=1;RS=1572780174;Pangolin=ENSG00000084674.15|23:0.0|18:-0.0
chr2	21007728	630271	G	A	.	.	ALLELEID=616317;CLNDN=Familial_hypercholesterolemia|Familial_hypercholesterolemia_2|Hypobetalipoproteinemia,_familial,_1;CLNDISDB=MONDO:MONDO:0005439,MedGen:C0020445,OMIM:PS143890,SNOMED_CT:398036000|MONDO:MONDO:0007751,MedGen:C1704417,OMIM:144010|MONDO:MONDO:0014252,MedGen:C4551990,OMIM:615558;CLNHGVS=NC_000002.12:g.21007728G>A;CLNREVSTAT=criteria_provided,_multiple_submitters,_no_conflicts;CLNSIG=Uncertain_significance;CLNVC=single_nucleotide_variant;CLNVCSO=SO:0001483;GENEINFO=APOB:338;MC=SO:0001583|missense_variant;ORIGIN=1;RS=61742323;Pangolin=ENSG00000084674.15|-49:0.0|18:-0.04
chr2	21007728	544102	G	C	.	.	AF_ESP=0.00254;AF_TGP=0.00339;ALLELEID=517701;CLNDN=Familial_hypercholesterolemia|Familial_hypercholesterolemia_2|Hypobetalipoproteinemia,_familial,_1|not_provided;CLNDISDB=MONDO:MONDO:0005439,MedGen:C0020445,OMIM:PS143890,SNOMED_CT:398036000|MONDO:MONDO:0007751,MedGen:C1704417,OMIM:144010|MONDO:MONDO:0014252,MedGen:C4551990,OMIM:615558|MedGen:CN517202;CLNHGVS=NC_000002.12:g.21007728G>C;CLNREVSTAT=criteria_provided,_conflicting_interpretations;CLNSIG=Conflicting_interpretations_of_pathogenicity;CLNSIGCONF=Benign(3),Likely_benign(1),Uncertain_significance(1);CLNVC=single_nucleotide_variant;CLNVCSO=SO:0001483;CLNVI=Illumina_Clinical_Services_Laboratory,Illumina:733804|Quest_Diagnostics_Nichols_Institute_San_Juan_Capistrano:2854961;GENEINFO=APOB:338;MC=SO:0001583|missense_variant;ORIGIN=1;RS=61742323;Pangolin=ENSG00000084674.15|-49:0.0|18:-0.09
chr2	21007734	630534	T	G	.	.	ALLELEID=616318;CLNDN=Familial_hypercholesterolemia;CLNDISDB=MONDO:MONDO:0005439,MedGen:C0020445,OMIM:PS143890,SNOMED_CT:398036000;CLNHGVS=NC_000002.12:g.21007734T>G;CLNREVSTAT=criteria_provided,_single_submitter;CLNSIG=Uncertain_significance;CLNVC=single_nucleotide_variant;CLNVCSO=SO:0001483;GENEINFO=APOB:338;MC=SO:0001583|missense_variant;ORIGIN=1;RS=1558562330;Pangolin=ENSG00000084674.15|12:0.01|12:-0.0
chr2	21007747	1061858	C	G	.	.	ALLELEID=1041007;CLNDN=Familial_hypercholesterolemia_2|Hypobetalipoproteinemia,_familial,_1;CLNDISDB=MONDO:MONDO:0007751,MedGen:C1704417,OMIM:144010|MONDO:MONDO:0014252,MedGen:C4551990,OMIM:615558;CLNHGVS=NC_000002.12:g.21007747C>G;CLNREVSTAT=criteria_provided,_single_submitter;CLNSIG=Uncertain_significance;CLNVC=single_nucleotide_variant;CLNVCSO=SO:0001483;GENEINFO=APOB:338;MC=SO:0001583|missense_variant;ORIGIN=1;Pangolin=ENSG00000084674.15|-6:0.02|-1:-0.12
chr2	21007750	946887	A	G	.	.	ALLELEID=922532;CLNDN=Familial_hypercholesterolemia_2|Hypobetalipoproteinemia,_familial,_1;CLNDISDB=MONDO:MONDO:0007751,MedGen:C1704417,OMIM:144010|MONDO:MONDO:0014252,MedGen:C4551990,OMIM:615558;CLNHGVS=NC_000002.12:g.21007750A>G;CLNREVSTAT=criteria_provided,_single_submitter;CLNSIG=Uncertain_significance;CLNVC=single_nucleotide_variant;CLNVCSO=SO:0001483;GENEINFO=APOB:338;MC=SO:0001583|missense_variant;ORIGIN=1;Pangolin=ENSG00000084674.15|-1:0.0|-4:-0.05
chr2	21007758	619614	A	C	.	.	ALLELEID=611011;CLNDN=not_provided;CLNDISDB=MedGen:CN517202;CLNHGVS=NC_000002.12:g.21007758A>C;CLNREVSTAT=criteria_provided,_single_submitter;CLNSIG=Uncertain_significance;CLNVC=single_nucleotide_variant;CLNVCSO=SO:0001483;CLNVI=Quest_Diagnostics_Nichols_Institute_San_Juan_Capistrano:2846415;GENEINFO=APOB:338;MC=SO:0001583|missense_variant;ORIGIN=1;RS=1490729577;Pangolin=ENSG00000084674.15|25:0.0|-12:-0.07
chr2	21007763	237752	A	G	.	.	AF_ESP=0.00223;AF_EXAC=0.00195;AF_TGP=0.0006;ALLELEID=238608;CLNDN=Familial_hypercholesterolemia|Familial_hypercholesterolemia_1|Familial_hypercholesterolemia_2|Hypobetalipoproteinemia,_familial,_1|not_specified|not_provided;CLNDISDB=MONDO:MONDO:0005439,MedGen:C0020445,OMIM:PS143890,SNOMED_CT:398036000|MONDO:MONDO:0007750,MedGen:C0745103,OMIM:143890,SNOMED_CT:397915002|MONDO:MONDO:0007751,MedGen:C1704417,OMIM:144010|MONDO:MONDO:0014252,MedGen:C4551990,OMIM:615558|MedGen:CN169374|MedGen:CN517202;CLNHGVS=NC_000002.12:g.21007763A>G;CLNREVSTAT=criteria_provided,_conflicting_interpretations;CLNSIG=Conflicting_interpretations_of_pathogenicity;CLNSIGCONF=Benign(2),Likely_benign(5),Uncertain_significance(1);CLNVC=single_nucleotide_variant;CLNVCSO=SO:0001483;CLNVI=Illumina_Clinical_Services_Laboratory,Illumina:238780|Quest_Diagnostics_Nichols_Institute_San_Juan_Capistrano:2854329|Robarts_Research_Institute,Western_University:GL12116b;GENEINFO=APOB:338;MC=SO:0001819|synonymous_variant;ORIGIN=1;RS=147510760;Pangolin=ENSG00000084674.15|1:0.0|-17:-0.02
chr2	21007763	979095	A	T	.	.	ALLELEID=967175;CLNDN=Familial_hypercholesterolemia;CLNDISDB=MONDO:MONDO:0005439,MedGen:C0020445,OMIM:PS143890,SNOMED_CT:398036000;CLNHGVS=NC_000002.12:g.21007763A>T;CLNREVSTAT=criteria_provided,_single_submitter;CLNSIG=Uncertain_significance;CLNVC=single_nucleotide_variant;CLNVCSO=SO:0001483;GENEINFO=APOB:338;MC=SO:0001583|missense_variant;ORIGIN=1;Pangolin=ENSG00000084674.15|-1:0.0|-17:-0.03
chr2	21007773	548069	G	T	.	.	ALLELEID=538537;CLNDN=Familial_hypercholesterolemia|Familial_hypercholesterolemia_1;CLNDISDB=MONDO:MONDO:0005439,MedGen:C0020445,OMIM:PS143890,SNOMED_CT:398036000|MONDO:MONDO:0007750,MedGen:C0745103,OMIM:143890,SNOMED_CT:397915002;CLNHGVS=NC_000002.12:g.21007773G>T;CLNREVSTAT=criteria_provided,_multiple_submitters,_no_conflicts;CLNSIG=Uncertain_significance;CLNVC=single_nucleotide_variant;CLNVCSO=SO:0001483;CLNVI=Robarts_Research_Institute,Western_University:GL5734;GENEINFO=APOB:338;MC=SO:0001583|missense_variant;ORIGIN=1;RS=754332101;Pangolin=ENSG00000084674.15|-27:0.02|11:-0.0
chr2	21007783	918616	C	A	.	.	ALLELEID=908068;CLNDN=Familial_hypercholesterolemia;CLNDISDB=MONDO:MONDO:0005439,MedGen:C0020445,OMIM:PS143890,SNOMED_CT:398036000;CLNHGVS=NC_000002.12:g.21007783C>A;CLNREVSTAT=criteria_provided,_single_submitter;CLNSIG=Uncertain_significance;CLNVC=single_nucleotide_variant;CLNVCSO=SO:0001483;GENEINFO=APOB:338;MC=SO:0001583|missense_variant;ORIGIN=1;Pangolin=ENSG00000084674.15|-37:0.02|1:-0.0
chr2	21007788	544072	C	T	.	.	AF_EXAC=1e-05;ALLELEID=517566;CLNDN=Familial_hypercholesterolemia_2|Hypobetalipoproteinemia,_familial,_1;CLNDISDB=MONDO:MONDO:0007751,MedGen:C1704417,OMIM:144010|MONDO:MONDO:0014252,MedGen:C4551990,OMIM:615558;CLNHGVS=NC_000002.12:g.21007788C>T;CLNREVSTAT=criteria_provided,_single_submitter;CLNSIG=Uncertain_significance;CLNVC=single_nucleotide_variant;CLNVCSO=SO:0001483;GENEINFO=APOB:338;MC=SO:0001583|missense_variant;ORIGIN=1;RS=757895045;Pangolin=ENSG00000084674.15|-42:0.01|-5:-0.0
chr2	21007791	656976	T	A	.	.	AF_EXAC=2e-05;ALLELEID=629329;CLNDN=Familial_hypercholesterolemia|Familial_hypercholesterolemia_2|Hypobetalipoproteinemia,_familial,_1|not_provided;CLNDISDB=MONDO:MONDO:0005439,MedGen:C0020445,OMIM:PS143890,SNOMED_CT:398036000|MONDO:MONDO:0007751,MedGen:C1704417,OMIM:144010|MONDO:MONDO:0014252,MedGen:C4551990,OMIM:615558|MedGen:CN517202;CLNHGVS=NC_000002.12:g.21007791T>A;CLNREVSTAT=criteria_provided,_multiple_submitters,_no_conflicts;CLNSIG=Uncertain_significance;CLNVC=single_nucleotide_variant;CLNVCSO=SO:0001483;GENEINFO=APOB:338;MC=SO:0001583|missense_variant;ORIGIN=1;RS=770981667;Pangolin=ENSG00000084674.15|-45:0.0|-7:-0.0
chr2	21007798	927162	G	A	.	.	ALLELEID=908070;CLNDN=Familial_hypercholesterolemia;CLNDISDB=MONDO:MONDO:0005439,MedGen:C0020445,OMIM:PS143890,SNOMED_CT:398036000;CLNHGVS=NC_000002.12:g.21007798G>A;CLNREVSTAT=criteria_provided,_single_submitter;CLNSIG=Uncertain_significance;CLNVC=single_nucleotide_variant;CLNVCSO=SO:0001483;GENEINFO=APOB:338;MC=SO:0001583|missense_variant;ORIGIN=1;Pangolin=ENSG00000084674.15|33:0.0|-14:-0.0
chr2	21007800	927496	G	A	.	.	ALLELEID=908071;CLNDN=Familial_hypercholesterolemia;CLNDISDB=MONDO:MONDO:0005439,MedGen:C0020445,OMIM:PS143890,SNOMED_CT:398036000;CLNHGVS=NC_000002.12:g.21007800G>A;CLNREVSTAT=criteria_provided,_single_submitter;CLNSIG=Uncertain_significance;CLNVC=single_nucleotide_variant;CLNVCSO=SO:0001483;GENEINFO=APOB:338;MC=SO:0001583|missense_variant;ORIGIN=1;Pangolin=ENSG00000084674.15|31:0.0|-16:-0.0
chr2	21007802	630272	A	T	.	.	ALLELEID=616319;CLNDN=Familial_hypercholesterolemia;CLNDISDB=MONDO:MONDO:0005439,MedGen:C0020445,OMIM:PS143890,SNOMED_CT:398036000;CLNHGVS=NC_000002.12:g.21007802A>T;CLNREVSTAT=criteria_provided,_single_submitter;CLNSIG=Uncertain_significance;CLNVC=single_nucleotide_variant;CLNVCSO=SO:0001483;GENEINFO=APOB:338;MC=SO:0001583|missense_variant;ORIGIN=1;RS=768447274;Pangolin=ENSG00000084674.15|-18:0.0|50:-0.0
chr2	21007815	863139	G	A	.	.	ALLELEID=825621;CLNDN=Familial_hypercholesterolemia_2|Hypobetalipoproteinemia,_familial,_1;CLNDISDB=MONDO:MONDO:0007751,MedGen:C1704417,OMIM:144010|MONDO:MONDO:0014252,MedGen:C4551990,OMIM:615558;CLNHGVS=NC_000002.12:g.21007815G>A;CLNREVSTAT=criteria_provided,_single_submitter;CLNSIG=Uncertain_significance;CLNVC=single_nucleotide_variant;CLNVCSO=SO:0001483;GENEINFO=APOB:338;MC=SO:0001583|missense_variant;ORIGIN=1;Pangolin=ENSG00000084674.15|37:0.0|-31:-0.0
chr2	21007824	925467	G	C	.	.	ALLELEID=908072;CLNDN=Familial_hypercholesterolemia;CLNDISDB=MONDO:MONDO:0005439,MedGen:C0020445,OMIM:PS143890,SNOMED_CT:398036000;CLNHGVS=NC_000002.12:g.21007824G>C;CLNREVSTAT=criteria_provided,_single_submitter;CLNSIG=Uncertain_significance;CLNVC=single_nucleotide_variant;CLNVCSO=SO:0001483;GENEINFO=APOB:338;MC=SO:0001583|missense_variant;ORIGIN=1;Pangolin=ENSG00000084674.15|28:0.0|-40:-0.0
chr2	21007825	922542	C	T	.	.	ALLELEID=908073;CLNDN=Familial_hypercholesterolemia;CLNDISDB=MONDO:MONDO:0005439,MedGen:C0020445,OMIM:PS143890,SNOMED_CT:398036000;CLNHGVS=NC_000002.12:g.21007825C>T;CLNREVSTAT=criteria_provided,_single_submitter;CLNSIG=Uncertain_significance;CLNVC=single_nucleotide_variant;CLNVCSO=SO:0001483;GENEINFO=APOB:338;MC=SO:0001583|missense_variant;ORIGIN=1;Pangolin=ENSG00000084674.15|-41:0.0|27:-0.0
chr2	21007848	918617	A	T	.	.	ALLELEID=908074;CLNDN=Familial_hypercholesterolemia;CLNDISDB=MONDO:MONDO:0005439,MedGen:C0020445,OMIM:PS143890,SNOMED_CT:398036000;CLNHGVS=NC_000002.12:g.21007848A>T;CLNREVSTAT=criteria_provided,_single_submitter;CLNSIG=Uncertain_significance;CLNVC=single_nucleotide_variant;CLNVCSO=SO:0001483;GENEINFO=APOB:338;MC=SO:0001583|missense_variant;ORIGIN=1;Pangolin=ENSG00000084674.15|4:0.01|32:-0.0
chr2	21007861	918618	T	C	.	.	ALLELEID=908075;CLNDN=Familial_hypercholesterolemia;CLNDISDB=MONDO:MONDO:0005439,MedGen:C0020445,OMIM:PS143890,SNOMED_CT:398036000;CLNHGVS=NC_000002.12:g.21007861T>C;CLNREVSTAT=criteria_provided,_single_submitter;CLNSIG=Uncertain_significance;CLNVC=single_nucleotide_variant;CLNVCSO=SO:0001483;GENEINFO=APOB:338;MC=SO:0001583|missense_variant;ORIGIN=1;Pangolin=ENSG00000084674.15|-9:0.0|-9:-0.0
chr2	21007879	918619	C	T	.	.	ALLELEID=908077;CLNDN=Familial_hypercholesterolemia;CLNDISDB=MONDO:MONDO:0005439,MedGen:C0020445,OMIM:PS143890,SNOMED_CT:398036000;CLNHGVS=NC_000002.12:g.21007879C>T;CLNREVSTAT=criteria_provided,_single_submitter;CLNSIG=Uncertain_significance;CLNVC=single_nucleotide_variant;CLNVCSO=SO:0001483;GENEINFO=APOB:338;MC=SO:0001583|missense_variant;ORIGIN=1;Pangolin=ENSG00000084674.15|3:0.0|1:-0.0
chr2	21007903	925240	G	C	.	.	ALLELEID=908078;CLNDN=Familial_hypercholesterolemia;CLNDISDB=MONDO:MONDO:0005439,MedGen:C0020445,OMIM:PS143890,SNOMED_CT:398036000;CLNHGVS=NC_000002.12:g.21007903G>C;CLNREVSTAT=criteria_provided,_single_submitter;CLNSIG=Uncertain_significance;CLNVC=single_nucleotide_variant;CLNVCSO=SO:0001483;GENEINFO=APOB:338;MC=SO:0001583|missense_variant;ORIGIN=1;Pangolin=ENSG00000084674.15|-23:0.0|-10:-0.0
chr2	21007950	926816	T	A	.	.	ALLELEID=908079;CLNDN=Familial_hypercholesterolemia;CLNDISDB=MONDO:MONDO:0005439,MedGen:C0020445,OMIM:PS143890,SNOMED_CT:398036000;CLNHGVS=NC_000002.12:g.21007950T>A;CLNREVSTAT=criteria_provided,_single_submitter;CLNSIG=Uncertain_significance;CLNVC=single_nucleotide_variant;CLNVCSO=SO:0001483;GENEINFO=APOB:338;MC=SO:0001583|missense_variant;ORIGIN=1;Pangolin=ENSG00000084674.15|11:0.0|-2:-0.0
chr2	21007956	334117	T	G	.	.	AF_ESP=0.00023;AF_EXAC=0.00037;ALLELEID=287572;CLNDN=Familial_hypercholesterolemia|Familial_hypercholesterolemia_2|Hypobetalipoproteinemia,_familial,_1|not_provided;CLNDISDB=MONDO:MONDO:0005439,MedGen:C0020445,OMIM:PS143890,SNOMED_CT:398036000|MONDO:MONDO:0007751,MedGen:C1704417,OMIM:144010|MONDO:MONDO:0014252,MedGen:C4551990,OMIM:615558|MedGen:CN517202;CLNHGVS=NC_000002.12:g.21007956T>G;CLNREVSTAT=criteria_provided,_conflicting_interpretations;CLNSIG=Conflicting_interpretations_of_pathogenicity;CLNSIGCONF=Likely_benign(2),Uncertain_significance(3);CLNVC=single_nucleotide_variant;CLNVCSO=SO:0001483;CLNVI=Illumina_Clinical_Services_Laboratory,Illumina:506044;GENEINFO=APOB:338;MC=SO:0001583|missense_variant;ORIGIN=1;RS=72653098;Pangolin=ENSG00000084674.15|10:0.0|5:-0.0
chr2	21007957	925387	T	A	.	.	ALLELEID=908080;CLNDN=Familial_hypercholesterolemia;CLNDISDB=MONDO:MONDO:0005439,MedGen:C0020445,OMIM:PS143890,SNOMED_CT:398036000;CLNHGVS=NC_000002.12:g.21007957T>A;CLNREVSTAT=criteria_provided,_single_submitter;CLNSIG=Uncertain_significance;CLNVC=single_nucleotide_variant;CLNVCSO=SO:0001483;GENEINFO=APOB:338;MC=SO:0001583|missense_variant;ORIGIN=1;Pangolin=ENSG00000084674.15|9:0.0|4:-0.0
chr2	21007977	928182	T	C	.	.	ALLELEID=908081;CLNDN=Familial_hypercholesterolemia;CLNDISDB=MONDO:MONDO:0005439,MedGen:C0020445,OMIM:PS143890,SNOMED_CT:398036000;CLNHGVS=NC_000002.12:g.21007977T>C;CLNREVSTAT=criteria_provided,_single_submitter;CLNSIG=Uncertain_significance;CLNVC=single_nucleotide_variant;CLNVCSO=SO:0001483;GENEINFO=APOB:338;MC=SO:0001583|missense_variant;ORIGIN=1;Pangolin=ENSG00000084674.15|1:0.0|-16:-0.0
chr2	21007979	334118	G	A	.	.	AF_ESP=0.00146;AF_TGP=0.003;ALLELEID=287206;CLNDN=Familial_hypercholesterolemia|Familial_hypercholesterolemia_2|Hypobetalipoproteinemia,_familial,_1;CLNDISDB=MONDO:MONDO:0005439,MedGen:C0020445,OMIM:PS143890,SNOMED_CT:398036000|MONDO:MONDO:0007751,MedGen:C1704417,OMIM:144010|MONDO:MONDO:0014252,MedGen:C4551990,OMIM:615558;CLNHGVS=NC_000002.12:g.21007979G>A;CLNREVSTAT=criteria_provided,_conflicting_interpretations;CLNSIG=Conflicting_interpretations_of_pathogenicity;CLNSIGCONF=Benign(2),Likely_benign(1),Uncertain_significance(1);CLNVC=single_nucleotide_variant;CLNVCSO=SO:0001483;CLNVI=Illumina_Clinical_Services_Laboratory,Illumina:546612;GENEINFO=APOB:338;MC=SO:0001819|synonymous_variant;ORIGIN=1;RS=72653097;Pangolin=ENSG00000084674.15|-13:0.0|-18:-0.0
chr2	21007986	477822	T	C	.	.	AF_ESP=0.00015;AF_TGP=0.0002;ALLELEID=450285;CLNDN=Familial_hypercholesterolemia|Familial_hypercholesterolemia_2|Hypobetalipoproteinemia,_familial,_1;CLNDISDB=MONDO:MONDO:0005439,MedGen:C0020445,OMIM:PS143890,SNOMED_CT:398036000|MONDO:MONDO:0007751,MedGen:C1704417,OMIM:144010|MONDO:MONDO:0014252,MedGen:C4551990,OMIM:615558;CLNHGVS=NC_000002.12:g.21007986T>C;CLNREVSTAT=criteria_provided,_multiple_submitters,_no_conflicts;CLNSIG=Uncertain_significance;CLNVC=single_nucleotide_variant;CLNVCSO=SO:0001483;GENEINFO=APOB:338;MC=SO:0001583|missense_variant;ORIGIN=1;RS=142756262;Pangolin=ENSG00000084674.15|1:0.04|-25:-0.0
chr2	21007989	924278	G	A	.	.	ALLELEID=908082;CLNDN=Familial_hypercholesterolemia;CLNDISDB=MONDO:MONDO:0005439,MedGen:C0020445,OMIM:PS143890,SNOMED_CT:398036000;CLNHGVS=NC_000002.12:g.21007989G>A;CLNREVSTAT=criteria_provided,_single_submitter;CLNSIG=Uncertain_significance;CLNVC=single_nucleotide_variant;CLNVCSO=SO:0001483;GENEINFO=APOB:338;MC=SO:0001583|missense_variant;ORIGIN=1;Pangolin=ENSG00000084674.15|21:0.0|-28:-0.0
chr2	21008002	918620	A	G	.	.	ALLELEID=908083;CLNDN=Familial_hypercholesterolemia;CLNDISDB=MONDO:MONDO:0005439,MedGen:C0020445,OMIM:PS143890,SNOMED_CT:398036000;CLNHGVS=NC_000002.12:g.21008002A>G;CLNREVSTAT=criteria_provided,_single_submitter;CLNSIG=Uncertain_significance;CLNVC=single_nucleotide_variant;CLNVCSO=SO:0001483;GENEINFO=APOB:338;MC=SO:0001583|missense_variant;ORIGIN=1;Pangolin=ENSG00000084674.15|8:0.0|-41:-0.0
chr2	21008010	923822	G	T	.	.	ALLELEID=908084;CLNDN=Familial_hypercholesterolemia;CLNDISDB=MONDO:MONDO:0005439,MedGen:C0020445,OMIM:PS143890,SNOMED_CT:398036000;CLNHGVS=NC_000002.12:g.21008010G>T;CLNREVSTAT=criteria_provided,_single_submitter;CLNSIG=Uncertain_significance;CLNVC=single_nucleotide_variant;CLNVCSO=SO:0001483;GENEINFO=APOB:338;MC=SO:0001583|missense_variant;ORIGIN=1;Pangolin=ENSG00000084674.15|-2:0.0|0:-0.0
chr2	21008013	655327	C	A	.	.	AF_ESP=8e-05;AF_EXAC=4e-05;AF_TGP=0.0002;ALLELEID=629330;CLNDN=Familial_hypercholesterolemia|Familial_hypercholesterolemia_2|Hypobetalipoproteinemia,_familial,_1;CLNDISDB=MONDO:MONDO:0005439,MedGen:C0020445,OMIM:PS143890,SNOMED_CT:398036000|MONDO:MONDO:0007751,MedGen:C1704417,OMIM:144010|MONDO:MONDO:0014252,MedGen:C4551990,OMIM:615558;CLNHGVS=NC_000002.12:g.21008013C>A;CLNREVSTAT=criteria_provided,_multiple_submitters,_no_conflicts;CLNSIG=Uncertain_significance;CLNVC=single_nucleotide_variant;CLNVCSO=SO:0001483;GENEINFO=APOB:338;MC=SO:0001583|missense_variant;ORIGIN=1;RS=369472561;Pangolin=ENSG00000084674.15|2:0.0|-3:-0.0
chr2	21008017	955715	C	T	.	.	ALLELEID=942573;CLNDN=Familial_hypercholesterolemia_2|Hypobetalipoproteinemia,_familial,_1;CLNDISDB=MONDO:MONDO:0007751,MedGen:C1704417,OMIM:144010|MONDO:MONDO:0014252,MedGen:C4551990,OMIM:615558;CLNHGVS=NC_000002.12:g.21008017C>T;CLNREVSTAT=criteria_provided,_single_submitter;CLNSIG=Uncertain_significance;CLNVC=single_nucleotide_variant;CLNVCSO=SO:0001483;GENEINFO=APOB:338;MC=SO:0001583|missense_variant;ORIGIN=1;Pangolin=ENSG00000084674.15|4:0.0|-50:-0.0
chr2	21008019	922577	A	G	.	.	ALLELEID=908085;CLNDN=Familial_hypercholesterolemia;CLNDISDB=MONDO:MONDO:0005439,MedGen:C0020445,OMIM:PS143890,SNOMED_CT:398036000;CLNHGVS=NC_000002.12:g.21008019A>G;CLNREVSTAT=criteria_provided,_single_submitter;CLNSIG=Uncertain_significance;CLNVC=single_nucleotide_variant;CLNVCSO=SO:0001483;GENEINFO=APOB:338;MC=SO:0001583|missense_variant;ORIGIN=1;Pangolin=ENSG00000084674.15|-9:0.0|-9:-0.0
chr2	21008028	924107	C	G	.	.	ALLELEID=908086;CLNDN=Familial_hypercholesterolemia|Familial_hypercholesterolemia_2|Hypobetalipoproteinemia,_familial,_1;CLNDISDB=MONDO:MONDO:0005439,MedGen:C0020445,OMIM:PS143890,SNOMED_CT:398036000|MONDO:MONDO:0007751,MedGen:C1704417,OMIM:144010|MONDO:MONDO:0014252,MedGen:C4551990,OMIM:615558;CLNHGVS=NC_000002.12:g.21008028C>G;CLNREVSTAT=criteria_provided,_multiple_submitters,_no_conflicts;CLNSIG=Uncertain_significance;CLNVC=single_nucleotide_variant;CLNVCSO=SO:0001483;GENEINFO=APOB:338;MC=SO:0001583|missense_variant;ORIGIN=1;Pangolin=ENSG00000084674.15|-12:0.0|-7:-0.0
chr2	21008044	627939	G	A	.	.	ALLELEID=616320;CLNDN=Familial_hypercholesterolemia;CLNDISDB=MONDO:MONDO:0005439,MedGen:C0020445,OMIM:PS143890,SNOMED_CT:398036000;CLNHGVS=NC_000002.12:g.21008044G>A;CLNREVSTAT=criteria_provided,_single_submitter;CLNSIG=Uncertain_significance;CLNVC=single_nucleotide_variant;CLNVCSO=SO:0001483;GENEINFO=APOB:338;MC=SO:0001583|missense_variant;ORIGIN=1;RS=1558562533;Pangolin=ENSG00000084674.15|2:0.0|-1:-0.0
chr2	21008045	897170	T	A	.	.	ALLELEID=883610;CLNDN=Familial_hypercholesterolemia_2|Hypobetalipoproteinemia,_familial,_1;CLNDISDB=MONDO:MONDO:0007751,MedGen:C1704417,OMIM:144010|MONDO:MONDO:0014252,MedGen:C4551990,OMIM:615558;CLNHGVS=NC_000002.12:g.21008045T>A;CLNREVSTAT=criteria_provided,_single_submitter;CLNSIG=Uncertain_significance;CLNVC=single_nucleotide_variant;CLNVCSO=SO:0001483;CLNVI=Illumina_Clinical_Services_Laboratory,Illumina:1360347;GENEINFO=APOB:338;MC=SO:0001819|synonymous_variant;ORIGIN=1;Pangolin=ENSG00000084674.15|2:0.0|-2:-0.0
chr2	21008050	920678	C	G	.	.	ALLELEID=908087;CLNDN=Familial_hypercholesterolemia;CLNDISDB=MONDO:MONDO:0005439,MedGen:C0020445,OMIM:PS143890,SNOMED_CT:398036000;CLNHGVS=NC_000002.12:g.21008050C>G;CLNREVSTAT=criteria_provided,_single_submitter;CLNSIG=Uncertain_significance;CLNVC=single_nucleotide_variant;CLNVCSO=SO:0001483;GENEINFO=APOB:338;MC=SO:0001583|missense_variant;ORIGIN=1;Pangolin=ENSG00000084674.15|6:0.0|38:-0.0
chr2	21008074	1048855	C	T	.	.	ALLELEID=1037126;CLNDN=not_provided;CLNDISDB=MedGen:CN517202;CLNHGVS=NC_000002.12:g.21008074C>T;CLNREVSTAT=no_assertion_criteria_provided;CLNSIG=Uncertain_significance;CLNVC=single_nucleotide_variant;CLNVCSO=SO:0001483;GENEINFO=APOB:338;MC=SO:0001583|missense_variant;ORIGIN=0;Pangolin=ENSG00000084674.15|-2:0.0|14:-0.0
chr2	21008090	922678	T	G	.	.	ALLELEID=908090;CLNDN=Familial_hypercholesterolemia;CLNDISDB=MONDO:MONDO:0005439,MedGen:C0020445,OMIM:PS143890,SNOMED_CT:398036000;CLNHGVS=NC_000002.12:g.21008090T>G;CLNREVSTAT=criteria_provided,_single_submitter;CLNSIG=Uncertain_significance;CLNVC=single_nucleotide_variant;CLNVCSO=SO:0001483;GENEINFO=APOB:338;MC=SO:0001583|missense_variant;ORIGIN=1;Pangolin=ENSG00000084674.15|-2:0.0|50:-0.0
chr2	21008121	925027	G	T	.	.	ALLELEID=908092;CLNDN=Familial_hypercholesterolemia;CLNDISDB=MONDO:MONDO:0005439,MedGen:C0020445,OMIM:PS143890,SNOMED_CT:398036000;CLNHGVS=NC_000002.12:g.21008121G>T;CLNREVSTAT=criteria_provided,_single_submitter;CLNSIG=Uncertain_significance;CLNVC=single_nucleotide_variant;CLNVCSO=SO:0001483;GENEINFO=APOB:338;MC=SO:0001583|missense_variant;ORIGIN=1;Pangolin=ENSG00000084674.15|-33:0.0|1:-0.0
chr2	21008128	922362	A	T	.	.	ALLELEID=908093;CLNDN=Familial_hypercholesterolemia;CLNDISDB=MONDO:MONDO:0005439,MedGen:C0020445,OMIM:PS143890,SNOMED_CT:398036000;CLNHGVS=NC_000002.12:g.21008128A>T;CLNREVSTAT=criteria_provided,_single_submitter;CLNSIG=Uncertain_significance;CLNVC=single_nucleotide_variant;CLNVCSO=SO:0001483;GENEINFO=APOB:338;MC=SO:0001583|missense_variant;ORIGIN=1;Pangolin=ENSG00000084674.15|-40:0.0|24:-0.0
chr2	21008143	922579	C	T	.	.	ALLELEID=908094;CLNDN=Familial_hypercholesterolemia;CLNDISDB=MONDO:MONDO:0005439,MedGen:C0020445,OMIM:PS143890,SNOMED_CT:398036000;CLNHGVS=NC_000002.12:g.21008143C>T;CLNREVSTAT=criteria_provided,_single_submitter;CLNSIG=Uncertain_significance;CLNVC=single_nucleotide_variant;CLNVCSO=SO:0001483;GENEINFO=APOB:338;MC=SO:0001583|missense_variant;ORIGIN=1;Pangolin=ENSG00000084674.15|9:0.0|-3:-0.0
chr2	21008144	920600	G	T	.	.	ALLELEID=908096;CLNDN=Familial_hypercholesterolemia;CLNDISDB=MONDO:MONDO:0005439,MedGen:C0020445,OMIM:PS143890,SNOMED_CT:398036000;CLNHGVS=NC_000002.12:g.21008144G>T;CLNREVSTAT=criteria_provided,_single_submitter;CLNSIG=Uncertain_significance;CLNVC=single_nucleotide_variant;CLNVCSO=SO:0001483;GENEINFO=APOB:338;MC=SO:0001583|missense_variant;ORIGIN=1;Pangolin=ENSG00000084674.15|8:0.0|18:-0.0
chr2	21008148	490402	C	T	.	.	AF_EXAC=7e-05;ALLELEID=483223;CLNDN=Familial_hypercholesterolemia|Familial_hypercholesterolemia_1|Familial_hypercholesterolemia_2|Hypobetalipoproteinemia,_familial,_1;CLNDISDB=MONDO:MONDO:0005439,MedGen:C0020445,OMIM:PS143890,SNOMED_CT:398036000|MONDO:MONDO:0007750,MedGen:C0745103,OMIM:143890,SNOMED_CT:397915002|MONDO:MONDO:0007751,MedGen:C1704417,OMIM:144010|MONDO:MONDO:0014252,MedGen:C4551990,OMIM:615558;CLNHGVS=NC_000002.12:g.21008148C>T;CLNREVSTAT=criteria_provided,_conflicting_interpretations;CLNSIG=Conflicting_interpretations_of_pathogenicity;CLNSIGCONF=Likely_benign(1),Uncertain_significance(2);CLNVC=single_nucleotide_variant;CLNVCSO=SO:0001483;GENEINFO=APOB:338;MC=SO:0001583|missense_variant;ORIGIN=1;RS=751437976;Pangolin=ENSG00000084674.15|4:0.0|14:-0.0
chr2	21008149	924108	G	A	.	.	ALLELEID=908097;CLNDN=Familial_hypercholesterolemia|not_provided;CLNDISDB=MONDO:MONDO:0005439,MedGen:C0020445,OMIM:PS143890,SNOMED_CT:398036000|MedGen:CN517202;CLNHGVS=NC_000002.12:g.21008149G>A;CLNREVSTAT=criteria_provided,_multiple_submitters,_no_conflicts;CLNSIG=Uncertain_significance;CLNVC=single_nucleotide_variant;CLNVCSO=SO:0001483;GENEINFO=APOB:338;MC=SO:0001583|missense_variant;ORIGIN=1;Pangolin=ENSG00000084674.15|3:0.0|9:-0.0
chr2	21008163	936850	C	T	.	.	ALLELEID=931092;CLNDN=Familial_hypercholesterolemia_2|Hypobetalipoproteinemia,_familial,_1;CLNDISDB=MONDO:MONDO:0007751,MedGen:C1704417,OMIM:144010|MONDO:MONDO:0014252,MedGen:C4551990,OMIM:615558;CLNHGVS=NC_000002.12:g.21008163C>T;CLNREVSTAT=criteria_provided,_single_submitter;CLNSIG=Uncertain_significance;CLNVC=single_nucleotide_variant;CLNVCSO=SO:0001483;GENEINFO=APOB:338;MC=SO:0001583|missense_variant;ORIGIN=1;Pangolin=ENSG00000084674.15|-5:0.0|-1:-0.0
chr2	21008166	939639	G	C	.	.	ALLELEID=931093;CLNDN=Familial_hypercholesterolemia_2|Hypobetalipoproteinemia,_familial,_1;CLNDISDB=MONDO:MONDO:0007751,MedGen:C1704417,OMIM:144010|MONDO:MONDO:0014252,MedGen:C4551990,OMIM:615558;CLNHGVS=NC_000002.12:g.21008166G>C;CLNREVSTAT=criteria_provided,_single_submitter;CLNSIG=Uncertain_significance;CLNVC=single_nucleotide_variant;CLNVCSO=SO:0001483;GENEINFO=APOB:338;MC=SO:0001583|missense_variant;ORIGIN=1;Pangolin=ENSG00000084674.15|-14:0.0|-4:-0.0
chr2	21008175	548066	A	G	.	.	AF_ESP=8e-05;AF_EXAC=2e-05;ALLELEID=538538;CLNDN=Familial_hypercholesterolemia|Familial_hypercholesterolemia_1|Familial_hypercholesterolemia_2|Hypobetalipoproteinemia,_familial,_1;CLNDISDB=MONDO:MONDO:0005439,MedGen:C0020445,OMIM:PS143890,SNOMED_CT:398036000|MONDO:MONDO:0007750,MedGen:C0745103,OMIM:143890,SNOMED_CT:397915002|MONDO:MONDO:0007751,MedGen:C1704417,OMIM:144010|MONDO:MONDO:0014252,MedGen:C4551990,OMIM:615558;CLNHGVS=NC_000002.12:g.21008175A>G;CLNREVSTAT=criteria_provided,_multiple_submitters,_no_conflicts;CLNSIG=Uncertain_significance;CLNVC=single_nucleotide_variant;CLNVCSO=SO:0001483;CLNVI=Robarts_Research_Institute,Western_University:GL4682;GENEINFO=APOB:338;MC=SO:0001583|missense_variant;ORIGIN=1;RS=376974746;Pangolin=ENSG00000084674.15|-22:0.0|-13:-0.0
chr2	21008186	925933	G	GTCCAGTTTGGGGATA	.	.	ALLELEID=908098;CLNDN=Familial_hypercholesterolemia;CLNDISDB=MONDO:MONDO:0005439,MedGen:C0020445,OMIM:PS143890,SNOMED_CT:398036000;CLNHGVS=NC_000002.12:g.21008187_21008188insCCAGTTTGGGGATAT;CLNREVSTAT=criteria_provided,_single_submitter;CLNSIG=Uncertain_significance;CLNVC=Insertion;CLNVCSO=SO:0000667;GENEINFO=APOB:338;MC=SO:0001821|inframe_insertion;ORIGIN=1;Pangolin=ENSG00000084674.15|-34:0.0|-46:-0.0
chr2	21008190	940146	A	C	.	.	ALLELEID=931094;CLNDN=Familial_hypercholesterolemia_2|Hypobetalipoproteinemia,_familial,_1;CLNDISDB=MONDO:MONDO:0007751,MedGen:C1704417,OMIM:144010|MONDO:MONDO:0014252,MedGen:C4551990,OMIM:615558;CLNHGVS=NC_000002.12:g.21008190A>C;CLNREVSTAT=criteria_provided,_single_submitter;CLNSIG=Uncertain_significance;CLNVC=single_nucleotide_variant;CLNVCSO=SO:0001483;GENEINFO=APOB:338;MC=SO:0001583|missense_variant;ORIGIN=1;Pangolin=ENSG00000084674.15|-38:0.0|-28:-0.0
chr2	21008203	925922	A	C	.	.	ALLELEID=908099;CLNDN=Familial_hypercholesterolemia;CLNDISDB=MONDO:MONDO:0005439,MedGen:C0020445,OMIM:PS143890,SNOMED_CT:398036000;CLNHGVS=NC_000002.12:g.21008203A>C;CLNREVSTAT=criteria_provided,_single_submitter;CLNSIG=Uncertain_significance;CLNVC=single_nucleotide_variant;CLNVCSO=SO:0001483;GENEINFO=APOB:338;MC=SO:0001583|missense_variant;ORIGIN=1;Pangolin=ENSG00000084674.15|-1:0.0|19:-0.0
chr2	21008207	594732	A	G	.	.	AF_ESP=0.00023;AF_EXAC=2e-05;AF_TGP=0.0002;ALLELEID=585794;CLNDN=Familial_hypercholesterolemia|Familial_hypercholesterolemia_2|Hypobetalipoproteinemia,_familial,_1|not_provided;CLNDISDB=MONDO:MONDO:0005439,MedGen:C0020445,OMIM:PS143890,SNOMED_CT:398036000|MONDO:MONDO:0007751,MedGen:C1704417,OMIM:144010|MONDO:MONDO:0014252,MedGen:C4551990,OMIM:615558|MedGen:CN517202;CLNHGVS=NC_000002.12:g.21008207A>G;CLNREVSTAT=criteria_provided,_conflicting_interpretations;CLNSIG=Conflicting_interpretations_of_pathogenicity;CLNSIGCONF=Likely_benign(2),Uncertain_significance(1);CLNVC=single_nucleotide_variant;CLNVCSO=SO:0001483;GENEINFO=APOB:338;MC=SO:0001819|synonymous_variant;ORIGIN=1;RS=144023029;Pangolin=ENSG00000084674.15|15:0.0|2:-0.0
chr2	21008213	919011	G	T	.	.	ALLELEID=908100;CLNDN=Familial_hypercholesterolemia;CLNDISDB=MONDO:MONDO:0005439,MedGen:C0020445,OMIM:PS143890,SNOMED_CT:398036000;CLNHGVS=NC_000002.12:g.21008213G>T;CLNREVSTAT=criteria_provided,_single_submitter;CLNSIG=Uncertain_significance;CLNVC=single_nucleotide_variant;CLNVCSO=SO:0001483;GENEINFO=APOB:338;MC=SO:0001583|missense_variant;ORIGIN=1;Pangolin=ENSG00000084674.15|9:0.0|-43:-0.0
chr2	21008223	924098	G	A	.	.	ALLELEID=908101;CLNDN=Familial_hypercholesterolemia|Familial_hypercholesterolemia_2|Hypobetalipoproteinemia,_familial,_1;CLNDISDB=MONDO:MONDO:0005439,MedGen:C0020445,OMIM:PS143890,SNOMED_CT:398036000|MONDO:MONDO:0007751,MedGen:C1704417,OMIM:144010|MONDO:MONDO:0014252,MedGen:C4551990,OMIM:615558;CLNHGVS=NC_000002.12:g.21008223G>A;CLNREVSTAT=criteria_provided,_multiple_submitters,_no_conflicts;CLNSIG=Uncertain_significance;CLNVC=single_nucleotide_variant;CLNVCSO=SO:0001483;GENEINFO=APOB:338;MC=SO:0001583|missense_variant;ORIGIN=1;Pangolin=ENSG00000084674.15|4:0.0|-1:-0.0
chr2	21008233	928183	T	A	.	.	ALLELEID=908102;CLNDN=Familial_hypercholesterolemia;CLNDISDB=MONDO:MONDO:0005439,MedGen:C0020445,OMIM:PS143890,SNOMED_CT:398036000;CLNHGVS=NC_000002.12:g.21008233T>A;CLNREVSTAT=criteria_provided,_single_submitter;CLNSIG=Uncertain_significance;CLNVC=single_nucleotide_variant;CLNVCSO=SO:0001483;GENEINFO=APOB:338;MC=SO:0001583|missense_variant;ORIGIN=1;Pangolin=ENSG00000084674.15|2:0.0|-11:-0.0
chr2	21008247	1014553	A	G	.	.	ALLELEID=1003615;CLNDN=Familial_hypercholesterolemia_2|Hypobetalipoproteinemia,_familial,_1;CLNDISDB=MONDO:MONDO:0007751,MedGen:C1704417,OMIM:144010|MONDO:MONDO:0014252,MedGen:C4551990,OMIM:615558;CLNHGVS=NC_000002.12:g.21008247A>G;CLNREVSTAT=criteria_provided,_single_submitter;CLNSIG=Uncertain_significance;CLNVC=single_nucleotide_variant;CLNVCSO=SO:0001483;GENEINFO=APOB:338;MC=SO:0001583|missense_variant;ORIGIN=1;Pangolin=ENSG00000084674.15|-1:0.0|50:-0.0
chr2	21008260	927686	T	C	.	.	ALLELEID=908106;CLNDN=Familial_hypercholesterolemia|not_provided;CLNDISDB=MONDO:MONDO:0005439,MedGen:C0020445,OMIM:PS143890,SNOMED_CT:398036000|MedGen:CN517202;CLNHGVS=NC_000002.12:g.21008260T>C;CLNREVSTAT=criteria_provided,_multiple_submitters,_no_conflicts;CLNSIG=Uncertain_significance;CLNVC=single_nucleotide_variant;CLNVCSO=SO:0001483;CLNVI=Molecular_Diagnostic_Laboratory_for_Inherited_Cardiovascular_Disease,Montreal_Heart_Institute:9114057;GENEINFO=APOB:338;MC=SO:0001583|missense_variant;ORIGIN=1;Pangolin=ENSG00000084674.15|0:0.0|37:-0.0
chr2	21008263	1006559	G	A	.	.	ALLELEID=988310;CLNDN=Familial_hypercholesterolemia_2|Hypobetalipoproteinemia,_familial,_1;CLNDISDB=MONDO:MONDO:0007751,MedGen:C1704417,OMIM:144010|MONDO:MONDO:0014252,MedGen:C4551990,OMIM:615558;CLNHGVS=NC_000002.12:g.21008263G>A;CLNREVSTAT=criteria_provided,_single_submitter;CLNSIG=Uncertain_significance;CLNVC=single_nucleotide_variant;CLNVCSO=SO:0001483;GENEINFO=APOB:338;MC=SO:0001583|missense_variant;ORIGIN=1;Pangolin=ENSG00000084674.15|34:0.0|0:-0.0
chr2	21008271	934797	G	A	.	.	ALLELEID=931095;CLNDN=Familial_hypercholesterolemia_2|Hypobetalipoproteinemia,_familial,_1;CLNDISDB=MONDO:MONDO:0007751,MedGen:C1704417,OMIM:144010|MONDO:MONDO:0014252,MedGen:C4551990,OMIM:615558;CLNHGVS=NC_000002.12:g.21008271G>A;CLNREVSTAT=criteria_provided,_single_submitter;CLNSIG=Uncertain_significance;CLNVC=single_nucleotide_variant;CLNVCSO=SO:0001483;GENEINFO=APOB:338;MC=SO:0001583|missense_variant;ORIGIN=1;Pangolin=ENSG00000084674.15|26:0.0|-1:-0.0
chr2	21008318	402376	A	C	.	.	AF_ESP=0.00046;AF_EXAC=0.00012;ALLELEID=389499;CLNDN=Familial_hypercholesterolemia|Familial_hypercholesterolemia_1|Familial_hypercholesterolemia_2|Hypobetalipoproteinemia,_familial,_1|not_specified|not_provided;CLNDISDB=MONDO:MONDO:0005439,MedGen:C0020445,OMIM:PS143890,SNOMED_CT:398036000|MONDO:MONDO:0007750,MedGen:C0745103,OMIM:143890,SNOMED_CT:397915002|MONDO:MONDO:0007751,MedGen:C1704417,OMIM:144010|MONDO:MONDO:0014252,MedGen:C4551990,OMIM:615558|MedGen:CN169374|MedGen:CN517202;CLNHGVS=NC_000002.12:g.21008318A>C;CLNREVSTAT=criteria_provided,_multiple_submitters,_no_conflicts;CLNSIG=Uncertain_significance;CLNVC=single_nucleotide_variant;CLNVCSO=SO:0001483;CLNVI=Illumina_Clinical_Services_Laboratory,Illumina:268220|Molecular_Diagnostic_Laboratory_for_Inherited_Cardiovascular_Disease,Montreal_Heart_Institute:9114032|Quest_Diagnostics_Nichols_Institute_San_Juan_Capistrano:2851010|Robarts_Research_Institute,Western_University:GL11825;GENEINFO=APOB:338;MC=SO:0001583|missense_variant;ORIGIN=1;RS=148498577;Pangolin=ENSG00000084674.15|-21:0.0|47:-0.0
chr2	21008352	808681	T	C	.	.	ALLELEID=795132;CLNDN=not_provided;CLNDISDB=MedGen:CN517202;CLNHGVS=NC_000002.12:g.21008352T>C;CLNREVSTAT=criteria_provided,_single_submitter;CLNSIG=Uncertain_significance;CLNVC=single_nucleotide_variant;CLNVCSO=SO:0001483;GENEINFO=APOB:338;MC=SO:0001583|missense_variant;ORIGIN=1;RS=867843879;Pangolin=ENSG00000084674.15|18:0.0|-5:-0.0
chr2	21008369	477821	C	G	.	.	AF_EXAC=1e-05;ALLELEID=450570;CLNDN=Familial_hypercholesterolemia_2|Hypobetalipoproteinemia,_familial,_1;CLNDISDB=MONDO:MONDO:0007751,MedGen:C1704417,OMIM:144010|MONDO:MONDO:0014252,MedGen:C4551990,OMIM:615558;CLNHGVS=NC_000002.12:g.21008369C>G;CLNREVSTAT=criteria_provided,_single_submitter;CLNSIG=Uncertain_significance;CLNVC=single_nucleotide_variant;CLNVCSO=SO:0001483;GENEINFO=APOB:338;MC=SO:0001583|missense_variant;ORIGIN=1;RS=761515806;Pangolin=ENSG00000084674.15|-22:0.0|1:-0.0
chr2	21008391	921598	T	C	.	.	ALLELEID=908113;CLNDN=Familial_hypercholesterolemia;CLNDISDB=MONDO:MONDO:0005439,MedGen:C0020445,OMIM:PS143890,SNOMED_CT:398036000;CLNHGVS=NC_000002.12:g.21008391T>C;CLNREVSTAT=criteria_provided,_single_submitter;CLNSIG=Uncertain_significance;CLNVC=single_nucleotide_variant;CLNVCSO=SO:0001483;GENEINFO=APOB:338;MC=SO:0001583|missense_variant;ORIGIN=1;Pangolin=ENSG00000084674.15|0:0.01|-21:-0.0
chr2	21008398	922580	G	C	.	.	ALLELEID=908114;CLNDN=Familial_hypercholesterolemia;CLNDISDB=MONDO:MONDO:0005439,MedGen:C0020445,OMIM:PS143890,SNOMED_CT:398036000;CLNHGVS=NC_000002.12:g.21008398G>C;CLNREVSTAT=criteria_provided,_single_submitter;CLNSIG=Uncertain_significance;CLNVC=single_nucleotide_variant;CLNVCSO=SO:0001483;GENEINFO=APOB:338;MC=SO:0001583|missense_variant;ORIGIN=1;Pangolin=ENSG00000084674.15|15:0.0|-28:-0.0
chr2	21008399	477820	A	G	.	.	AF_EXAC=0.00335;AF_TGP=0.00619;ALLELEID=450571;CLNDN=Familial_hypercholesterolemia|Familial_hypercholesterolemia_1|Familial_hypercholesterolemia_2|Hypobetalipoproteinemia,_familial,_1;CLNDISDB=MONDO:MONDO:0005439,MedGen:C0020445,OMIM:PS143890,SNOMED_CT:398036000|MONDO:MONDO:0007750,MedGen:C0745103,OMIM:143890,SNOMED_CT:397915002|MONDO:MONDO:0007751,MedGen:C1704417,OMIM:144010|MONDO:MONDO:0014252,MedGen:C4551990,OMIM:615558;CLNHGVS=NC_000002.12:g.21008399A>G;CLNREVSTAT=criteria_provided,_conflicting_interpretations;CLNSIG=Conflicting_interpretations_of_pathogenicity;CLNSIGCONF=Benign(2),Likely_benign(2),Uncertain_significance(1);CLNVC=single_nucleotide_variant;CLNVCSO=SO:0001483;CLNVI=Illumina_Clinical_Services_Laboratory,Illumina:893282|Robarts_Research_Institute,Western_University:GL15362a;GENEINFO=APOB:338;MC=SO:0001819|synonymous_variant;ORIGIN=1;RS=531216195;Pangolin=ENSG00000084674.15|0:0.0|-29:-0.0
chr2	21008401	628216	C	A	.	.	ALLELEID=616322;CLNDN=Familial_hypercholesterolemia;CLNDISDB=MONDO:MONDO:0005439,MedGen:C0020445,OMIM:PS143890,SNOMED_CT:398036000;CLNHGVS=NC_000002.12:g.21008401C>A;CLNREVSTAT=criteria_provided,_single_submitter;CLNSIG=Uncertain_significance;CLNVC=single_nucleotide_variant;CLNVCSO=SO:0001483;GENEINFO=APOB:338;MC=SO:0001583|missense_variant;ORIGIN=1;RS=1378244531;Pangolin=ENSG00000084674.15|-9:0.0|-31:-0.0
chr2	21008406	218451	G	A	.	.	AF_ESP=0.00261;AF_EXAC=0.00438;AF_TGP=0.00619;ALLELEID=215239;CLNDN=Familial_hypercholesterolemia_1|Familial_hypercholesterolemia_2|Hypobetalipoproteinemia,_familial,_1|not_specified|not_provided;CLNDISDB=MONDO:MONDO:0007750,MedGen:C0745103,OMIM:143890,SNOMED_CT:397915002|MONDO:MONDO:0007751,MedGen:C1704417,OMIM:144010|MONDO:MONDO:0014252,MedGen:C4551990,OMIM:615558|MedGen:CN169374|MedGen:CN517202;CLNHGVS=NC_000002.12:g.21008406G>A;CLNREVSTAT=criteria_provided,_conflicting_interpretations;CLNSIG=Conflicting_interpretations_of_pathogenicity;CLNSIGCONF=Benign(3),Likely_benign(6),Uncertain_significance(3);CLNVC=single_nucleotide_variant;CLNVCSO=SO:0001483;CLNVI=Illumina_Clinical_Services_Laboratory,Illumina:131157|Molecular_Diagnostic_Laboratory_for_Inherited_Cardiovascular_Disease,Montreal_Heart_Institute:9114014|Quest_Diagnostics_Nichols_Institute_San_Juan_Capistrano:2851012|Robarts_Research_Institute,Western_University:GL1379c;GENEINFO=APOB:338;MC=SO:0001583|missense_variant;ORIGIN=1;RS=72653095;Pangolin=ENSG00000084674.15|-41:0.0|-36:-0.0
chr2	21008431	918374	G	C	.	.	ALLELEID=908115;CLNDN=Familial_hypercholesterolemia;CLNDISDB=MONDO:MONDO:0005439,MedGen:C0020445,OMIM:PS143890,SNOMED_CT:398036000;CLNHGVS=NC_000002.12:g.21008431G>C;CLNREVSTAT=criteria_provided,_single_submitter;CLNSIG=Uncertain_significance;CLNVC=single_nucleotide_variant;CLNVCSO=SO:0001483;GENEINFO=APOB:338;MC=SO:0001583|missense_variant;ORIGIN=1;Pangolin=ENSG00000084674.15|8:0.0|-2:-0.0
chr2	21008474	944560	C	A	.	.	ALLELEID=922533;CLNDN=Familial_hypercholesterolemia_2|Hypobetalipoproteinemia,_familial,_1;CLNDISDB=MONDO:MONDO:0007751,MedGen:C1704417,OMIM:144010|MONDO:MONDO:0014252,MedGen:C4551990,OMIM:615558;CLNHGVS=NC_000002.12:g.21008474C>A;CLNREVSTAT=criteria_provided,_single_submitter;CLNSIG=Uncertain_significance;CLNVC=single_nucleotide_variant;CLNVCSO=SO:0001483;GENEINFO=APOB:338;MC=SO:0001583|missense_variant;ORIGIN=1;Pangolin=ENSG00000084674.15|32:0.0|1:-0.0
chr2	21008493	898332	G	C	.	.	ALLELEID=883611;CLNDN=Familial_hypercholesterolemia_2|Hypobetalipoproteinemia,_familial,_1;CLNDISDB=MONDO:MONDO:0007751,MedGen:C1704417,OMIM:144010|MONDO:MONDO:0014252,MedGen:C4551990,OMIM:615558;CLNHGVS=NC_000002.12:g.21008493G>C;CLNREVSTAT=criteria_provided,_single_submitter;CLNSIG=Uncertain_significance;CLNVC=single_nucleotide_variant;CLNVCSO=SO:0001483;CLNVI=Illumina_Clinical_Services_Laboratory,Illumina:1647347;GENEINFO=APOB:338;MC=SO:0001583|missense_variant;ORIGIN=1;Pangolin=ENSG00000084674.15|10:0.0|13:-0.0
chr2	21008495	334119	A	G	.	.	AF_ESP=8e-05;AF_EXAC=2e-05;ALLELEID=285099;CLNDN=Familial_hypercholesterolemia_2|Hypobetalipoproteinemia,_familial,_1;CLNDISDB=MONDO:MONDO:0007751,MedGen:C1704417,OMIM:144010|MONDO:MONDO:0014252,MedGen:C4551990,OMIM:615558;CLNHGVS=NC_000002.12:g.21008495A>G;CLNREVSTAT=criteria_provided,_single_submitter;CLNSIG=Uncertain_significance;CLNVC=single_nucleotide_variant;CLNVCSO=SO:0001483;CLNVI=Illumina_Clinical_Services_Laboratory,Illumina:730368;GENEINFO=APOB:338;MC=SO:0001819|synonymous_variant;ORIGIN=1;RS=371493888;Pangolin=ENSG00000084674.15|1:0.0|11:-0.0
chr2	21008500	629361	C	T	.	.	ALLELEID=616325;CLNDN=Familial_hypercholesterolemia|Familial_hypercholesterolemia_2|Hypobetalipoproteinemia,_familial,_1|not_provided;CLNDISDB=MONDO:MONDO:0005439,MedGen:C0020445,OMIM:PS143890,SNOMED_CT:398036000|MONDO:MONDO:0007751,MedGen:C1704417,OMIM:144010|MONDO:MONDO:0014252,MedGen:C4551990,OMIM:615558|MedGen:CN517202;CLNHGVS=NC_000002.12:g.21008500C>T;CLNREVSTAT=criteria_provided,_conflicting_interpretations;CLNSIG=Conflicting_interpretations_of_pathogenicity;CLNSIGCONF=Likely_benign(1),Uncertain_significance(2);CLNVC=single_nucleotide_variant;CLNVCSO=SO:0001483;GENEINFO=APOB:338;MC=SO:0001583|missense_variant;ORIGIN=1;RS=970988407;Pangolin=ENSG00000084674.15|22:0.0|6:-0.0
chr2	21008502	630634	A	G	.	.	ALLELEID=616326;CLNDN=Familial_hypercholesterolemia;CLNDISDB=MONDO:MONDO:0005439,MedGen:C0020445,OMIM:PS143890,SNOMED_CT:398036000;CLNHGVS=NC_000002.12:g.21008502A>G;CLNREVSTAT=criteria_provided,_single_submitter;CLNSIG=Uncertain_significance;CLNVC=single_nucleotide_variant;CLNVCSO=SO:0001483;GENEINFO=APOB:338;MC=SO:0001583|missense_variant;ORIGIN=1;RS=941835419;Pangolin=ENSG00000084674.15|4:0.0|33:-0.0
chr2	21008503	628041	T	C	.	.	ALLELEID=616327;CLNDN=Familial_hypercholesterolemia;CLNDISDB=MONDO:MONDO:0005439,MedGen:C0020445,OMIM:PS143890,SNOMED_CT:398036000;CLNHGVS=NC_000002.12:g.21008503T>C;CLNREVSTAT=criteria_provided,_single_submitter;CLNSIG=Uncertain_significance;CLNVC=single_nucleotide_variant;CLNVCSO=SO:0001483;GENEINFO=APOB:338;MC=SO:0001583|missense_variant;ORIGIN=1;RS=1558562863;Pangolin=ENSG00000084674.15|50:0.0|3:-0.01
chr2	21008505	856818	C	A	.	.	ALLELEID=825623;CLNDN=Familial_hypercholesterolemia|Familial_hypercholesterolemia_2|Hypobetalipoproteinemia,_familial,_1;CLNDISDB=MONDO:MONDO:0005439,MedGen:C0020445,OMIM:PS143890,SNOMED_CT:398036000|MONDO:MONDO:0007751,MedGen:C1704417,OMIM:144010|MONDO:MONDO:0014252,MedGen:C4551990,OMIM:615558;CLNHGVS=NC_000002.12:g.21008505C>A;CLNREVSTAT=criteria_provided,_conflicting_interpretations;CLNSIG=Conflicting_interpretations_of_pathogenicity;CLNSIGCONF=Likely_benign(1),Uncertain_significance(3);CLNVC=single_nucleotide_variant;CLNVCSO=SO:0001483;CLNVI=Illumina_Clinical_Services_Laboratory,Illumina:893286;GENEINFO=APOB:338;MC=SO:0001583|missense_variant;ORIGIN=1;Pangolin=ENSG00000084674.15|48:0.0|1:-0.02
chr2	21008515	218450	T	G	.	.	AF_ESP=0.00092;AF_EXAC=0.00814;AF_TGP=0.01178;ALLELEID=215240;CLNDN=Familial_hypercholesterolemia|Familial_hypercholesterolemia_1|Familial_hypercholesterolemia_2|Hypobetalipoproteinemia,_familial,_1|not_provided;CLNDISDB=MONDO:MONDO:0005439,MedGen:C0020445,OMIM:PS143890,SNOMED_CT:398036000|MONDO:MONDO:0007750,MedGen:C0745103,OMIM:143890,SNOMED_CT:397915002|MONDO:MONDO:0007751,MedGen:C1704417,OMIM:144010|MONDO:MONDO:0014252,MedGen:C4551990,OMIM:615558|MedGen:CN517202;CLNHGVS=NC_000002.12:g.21008515T>G;CLNREVSTAT=criteria_provided,_conflicting_interpretations;CLNSIG=Conflicting_interpretations_of_pathogenicity;CLNSIGCONF=Benign(7),Likely_benign(1),Uncertain_significance(1);CLNVC=single_nucleotide_variant;CLNVCSO=SO:0001483;CLNVI=Illumina_Clinical_Services_Laboratory,Illumina:295491|Molecular_Diagnostic_Laboratory_for_Inherited_Cardiovascular_Disease,Montreal_Heart_Institute:9114015|Quest_Diagnostics_Nichols_Institute_San_Juan_Capistrano:2854533|Robarts_Research_Institute,Western_University:12186b;GENEINFO=APOB:338;MC=SO:0001583|missense_variant;ORIGIN=1;RS=2163204;Pangolin=ENSG00000084674.15|-9:0.0|38:-0.0
chr2	21008534	69510	C	T	.	.	ALLELEID=80401;CLNDN=Familial_hypercholesterolemia_2|Hypobetalipoproteinemia,_familial,_1;CLNDISDB=MONDO:MONDO:0007751,MedGen:C1704417,OMIM:144010|MONDO:MONDO:0014252,MedGen:C4551990,OMIM:615558;CLNHGVS=NC_000002.12:g.21008534C>T;CLNREVSTAT=criteria_provided,_single_submitter;CLNSIG=Uncertain_significance;CLNVC=single_nucleotide_variant;CLNVCSO=SO:0001483;CLNVI=Illumina_Clinical_Services_Laboratory,Illumina:1647352;GENEINFO=APOB:338;MC=SO:0001819|synonymous_variant;ORIGIN=1;Pangolin=ENSG00000084674.15|19:0.0|1:-0.0
chr2	21008569	924110	G	A	.	.	ALLELEID=908119;CLNDN=Familial_hypercholesterolemia;CLNDISDB=MONDO:MONDO:0005439,MedGen:C0020445,OMIM:PS143890,SNOMED_CT:398036000;CLNHGVS=NC_000002.12:g.21008569G>A;CLNREVSTAT=criteria_provided,_single_submitter;CLNSIG=Uncertain_significance;CLNVC=single_nucleotide_variant;CLNVCSO=SO:0001483;GENEINFO=APOB:338;MC=SO:0001583|missense_variant;ORIGIN=1;Pangolin=ENSG00000084674.15|-16:0.01|42:-0.0
chr2	21008571	927971	G	A	.	.	ALLELEID=908120;CLNDN=Familial_hypercholesterolemia;CLNDISDB=MONDO:MONDO:0005439,MedGen:C0020445,OMIM:PS143890,SNOMED_CT:398036000;CLNHGVS=NC_000002.12:g.21008571G>A;CLNREVSTAT=criteria_provided,_single_submitter;CLNSIG=Uncertain_significance;CLNVC=single_nucleotide_variant;CLNVCSO=SO:0001483;GENEINFO=APOB:338;MC=SO:0001583|missense_variant;ORIGIN=1;Pangolin=ENSG00000084674.15|-18:0.01|40:-0.0
chr2	21008574	658092	T	C	.	.	AF_ESP=0.00023;AF_EXAC=2e-05;ALLELEID=629331;CLNDN=Familial_hypercholesterolemia|Familial_hypercholesterolemia_2|Hypobetalipoproteinemia,_familial,_1;CLNDISDB=MONDO:MONDO:0005439,MedGen:C0020445,OMIM:PS143890,SNOMED_CT:398036000|MONDO:MONDO:0007751,MedGen:C1704417,OMIM:144010|MONDO:MONDO:0014252,MedGen:C4551990,OMIM:615558;CLNHGVS=NC_000002.12:g.21008574T>C;CLNREVSTAT=criteria_provided,_multiple_submitters,_no_conflicts;CLNSIG=Uncertain_significance;CLNVC=single_nucleotide_variant;CLNVCSO=SO:0001483;GENEINFO=APOB:338;MC=SO:0001583|missense_variant;ORIGIN=1;RS=142796181;Pangolin=ENSG00000084674.15|37:0.0|-21:-0.0
chr2	21008586	925368	A	G	.	.	ALLELEID=908121;CLNDN=Familial_hypercholesterolemia;CLNDISDB=MONDO:MONDO:0005439,MedGen:C0020445,OMIM:PS143890,SNOMED_CT:398036000;CLNHGVS=NC_000002.12:g.21008586A>G;CLNREVSTAT=criteria_provided,_single_submitter;CLNSIG=Uncertain_significance;CLNVC=single_nucleotide_variant;CLNVCSO=SO:0001483;GENEINFO=APOB:338;MC=SO:0001583|missense_variant;ORIGIN=1;Pangolin=ENSG00000084674.15|25:0.0|-33:-0.0
chr2	21008589	921064	C	T	.	.	ALLELEID=908122;CLNDN=Familial_hypercholesterolemia;CLNDISDB=MONDO:MONDO:0005439,MedGen:C0020445,OMIM:PS143890,SNOMED_CT:398036000;CLNHGVS=NC_000002.12:g.21008589C>T;CLNREVSTAT=criteria_provided,_single_submitter;CLNSIG=Uncertain_significance;CLNVC=single_nucleotide_variant;CLNVCSO=SO:0001483;GENEINFO=APOB:338;MC=SO:0001583|missense_variant;ORIGIN=1;Pangolin=ENSG00000084674.15|-36:0.0|1:-0.0
chr2	21008592	922582	T	C	.	.	ALLELEID=908123;CLNDN=Familial_hypercholesterolemia;CLNDISDB=MONDO:MONDO:0005439,MedGen:C0020445,OMIM:PS143890,SNOMED_CT:398036000;CLNHGVS=NC_000002.12:g.21008592T>C;CLNREVSTAT=criteria_provided,_single_submitter;CLNSIG=Uncertain_significance;CLNVC=single_nucleotide_variant;CLNVCSO=SO:0001483;GENEINFO=APOB:338;MC=SO:0001583|missense_variant;ORIGIN=1;Pangolin=ENSG00000084674.15|-39:0.0|-2:-0.0
chr2	21008593	1040953	A	G	.	.	ALLELEID=1024087;CLNDN=Familial_hypercholesterolemia_2|Hypobetalipoproteinemia,_familial,_1;CLNDISDB=MONDO:MONDO:0007751,MedGen:C1704417,OMIM:144010|MONDO:MONDO:0014252,MedGen:C4551990,OMIM:615558;CLNHGVS=NC_000002.12:g.21008593A>G;CLNREVSTAT=criteria_provided,_single_submitter;CLNSIG=Uncertain_significance;CLNVC=single_nucleotide_variant;CLNVCSO=SO:0001483;GENEINFO=APOB:338;MC=SO:0001583|missense_variant;ORIGIN=1;Pangolin=ENSG00000084674.15|-3:0.0|-40:-0.0
chr2	21008597	918188	C	A	.	.	ALLELEID=908124;CLNDN=Familial_hypercholesterolemia;CLNDISDB=MONDO:MONDO:0005439,MedGen:C0020445,OMIM:PS143890,SNOMED_CT:398036000;CLNHGVS=NC_000002.12:g.21008597C>A;CLNREVSTAT=criteria_provided,_single_submitter;CLNSIG=Uncertain_significance;CLNVC=single_nucleotide_variant;CLNVCSO=SO:0001483;GENEINFO=APOB:338;MC=SO:0001583|missense_variant;ORIGIN=1;Pangolin=ENSG00000084674.15|-44:0.0|5:-0.0
chr2	21008601	982624	C	A	.	.	ALLELEID=970734;CLNDN=Familial_hypercholesterolemia_2;CLNDISDB=MONDO:MONDO:0007751,MedGen:C1704417,OMIM:144010;CLNHGVS=NC_000002.12:g.21008601C>A;CLNREVSTAT=criteria_provided,_single_submitter;CLNSIG=Uncertain_significance;CLNVC=single_nucleotide_variant;CLNVCSO=SO:0001483;CLNVI=Institute_of_Human_Genetics,_University_of_Leipzig_Medical_Center:CV_varv_64;GENEINFO=APOB:338;MC=SO:0001583|missense_variant;ORIGIN=0;Pangolin=ENSG00000084674.15|-48:0.0|1:-0.0
chr2	21008610	924111	G	C	.	.	ALLELEID=908126;CLNDN=Familial_hypercholesterolemia;CLNDISDB=MONDO:MONDO:0005439,MedGen:C0020445,OMIM:PS143890,SNOMED_CT:398036000;CLNHGVS=NC_000002.12:g.21008610G>C;CLNREVSTAT=criteria_provided,_single_submitter;CLNSIG=Uncertain_significance;CLNVC=single_nucleotide_variant;CLNVCSO=SO:0001483;GENEINFO=APOB:338;MC=SO:0001583|missense_variant;ORIGIN=1;Pangolin=ENSG00000084674.15|5:0.02|1:-0.0
chr2	21008611	808682	G	A	.	.	ALLELEID=795133;CLNDN=not_provided;CLNDISDB=MedGen:CN517202;CLNHGVS=NC_000002.12:g.21008611G>A;CLNREVSTAT=criteria_provided,_single_submitter;CLNSIG=Uncertain_significance;CLNVC=single_nucleotide_variant;CLNVCSO=SO:0001483;GENEINFO=APOB:338;MC=SO:0001583|missense_variant;ORIGIN=1;RS=901024941;Pangolin=ENSG00000084674.15|4:0.0|0:-0.0
chr2	21008615	921777	T	A	.	.	ALLELEID=908127;CLNDN=Familial_hypercholesterolemia;CLNDISDB=MONDO:MONDO:0005439,MedGen:C0020445,OMIM:PS143890,SNOMED_CT:398036000;CLNHGVS=NC_000002.12:g.21008615T>A;CLNREVSTAT=criteria_provided,_single_submitter;CLNSIG=Uncertain_significance;CLNVC=single_nucleotide_variant;CLNVCSO=SO:0001483;GENEINFO=APOB:338;MC=SO:0001583|missense_variant;ORIGIN=1;Pangolin=ENSG00000084674.15|47:0.0|0:-0.0
chr2	21008615	950497	T	G	.	.	ALLELEID=922534;CLNDN=Familial_hypercholesterolemia_2|Hypobetalipoproteinemia,_familial,_1;CLNDISDB=MONDO:MONDO:0007751,MedGen:C1704417,OMIM:144010|MONDO:MONDO:0014252,MedGen:C4551990,OMIM:615558;CLNHGVS=NC_000002.12:g.21008615T>G;CLNREVSTAT=criteria_provided,_single_submitter;CLNSIG=Uncertain_significance;CLNVC=single_nucleotide_variant;CLNVCSO=SO:0001483;GENEINFO=APOB:338;MC=SO:0001583|missense_variant;ORIGIN=1;Pangolin=ENSG00000084674.15|47:0.0|-5:-0.0
chr2	21008622	1041859	G	A	.	.	ALLELEID=1024088;CLNDN=Familial_hypercholesterolemia_2|Hypobetalipoproteinemia,_familial,_1;CLNDISDB=MONDO:MONDO:0007751,MedGen:C1704417,OMIM:144010|MONDO:MONDO:0014252,MedGen:C4551990,OMIM:615558;CLNHGVS=NC_000002.12:g.21008622G>A;CLNREVSTAT=criteria_provided,_single_submitter;CLNSIG=Uncertain_significance;CLNVC=single_nucleotide_variant;CLNVCSO=SO:0001483;GENEINFO=APOB:338;MC=SO:0001583|missense_variant;ORIGIN=1;Pangolin=ENSG00000084674.15|-11:0.0|40:-0.0
chr2	21008625	641188	T	C	.	.	ALLELEID=629332;CLNDN=Familial_hypercholesterolemia_2|Hypobetalipoproteinemia,_familial,_1;CLNDISDB=MONDO:MONDO:0007751,MedGen:C1704417,OMIM:144010|MONDO:MONDO:0014252,MedGen:C4551990,OMIM:615558;CLNHGVS=NC_000002.12:g.21008625T>C;CLNREVSTAT=criteria_provided,_single_submitter;CLNSIG=Uncertain_significance;CLNVC=single_nucleotide_variant;CLNVCSO=SO:0001483;GENEINFO=APOB:338;MC=SO:0001583|missense_variant;ORIGIN=1;RS=1049705142;Pangolin=ENSG00000084674.15|38:0.0|37:-0.0
chr2	21008637	334120	G	A	.	.	ALLELEID=287207;CLNDN=Familial_hypercholesterolemia_2|Hypobetalipoproteinemia,_familial,_1;CLNDISDB=MONDO:MONDO:0007751,MedGen:C1704417,OMIM:144010|MONDO:MONDO:0014252,MedGen:C4551990,OMIM:615558;CLNHGVS=NC_000002.12:g.21008637G>A;CLNREVSTAT=criteria_provided,_single_submitter;CLNSIG=Uncertain_significance;CLNVC=single_nucleotide_variant;CLNVCSO=SO:0001483;CLNVI=Illumina_Clinical_Services_Laboratory,Illumina:735272;GENEINFO=APOB:338;MC=SO:0001583|missense_variant;ORIGIN=1;RS=886055582;Pangolin=ENSG00000084674.15|49:0.0|25:-0.0
chr2	21008638	927637	G	T	.	.	ALLELEID=908128;CLNDN=Familial_hypercholesterolemia;CLNDISDB=MONDO:MONDO:0005439,MedGen:C0020445,OMIM:PS143890,SNOMED_CT:398036000;CLNHGVS=NC_000002.12:g.21008638G>T;CLNREVSTAT=criteria_provided,_single_submitter;CLNSIG=Uncertain_significance;CLNVC=single_nucleotide_variant;CLNVCSO=SO:0001483;GENEINFO=APOB:338;MC=SO:0001583|missense_variant;ORIGIN=1;Pangolin=ENSG00000084674.15|25:0.0|24:-0.0
chr2	21008642	839603	C	A	.	.	ALLELEID=825624;CLNDN=Familial_hypercholesterolemia|Familial_hypercholesterolemia_2|Hypobetalipoproteinemia,_familial,_1;CLNDISDB=MONDO:MONDO:0005439,MedGen:C0020445,OMIM:PS143890,SNOMED_CT:398036000|MONDO:MONDO:0007751,MedGen:C1704417,OMIM:144010|MONDO:MONDO:0014252,MedGen:C4551990,OMIM:615558;CLNHGVS=NC_000002.12:g.21008642C>A;CLNREVSTAT=criteria_provided,_multiple_submitters,_no_conflicts;CLNSIG=Uncertain_significance;CLNVC=single_nucleotide_variant;CLNVCSO=SO:0001483;GENEINFO=APOB:338;MC=SO:0001583|missense_variant;ORIGIN=1;Pangolin=ENSG00000084674.15|20:0.0|-1:-0.0
chr2	21008670	922594	A	G	.	.	ALLELEID=908129;CLNDN=Familial_hypercholesterolemia;CLNDISDB=MONDO:MONDO:0005439,MedGen:C0020445,OMIM:PS143890,SNOMED_CT:398036000;CLNHGVS=NC_000002.12:g.21008670A>G;CLNREVSTAT=criteria_provided,_single_submitter;CLNSIG=Uncertain_significance;CLNVC=single_nucleotide_variant;CLNVCSO=SO:0001483;GENEINFO=APOB:338;MC=SO:0001583|missense_variant;ORIGIN=1;Pangolin=ENSG00000084674.15|-8:0.0|2:-0.0
chr2	21008687	801050	G	T	.	.	ALLELEID=789414;CLNDN=Familial_hypercholesterolemia|not_provided;CLNDISDB=MONDO:MONDO:0005439,MedGen:C0020445,OMIM:PS143890,SNOMED_CT:398036000|MedGen:CN517202;CLNHGVS=NC_000002.12:g.21008687G>T;CLNREVSTAT=criteria_provided,_multiple_submitters,_no_conflicts;CLNSIG=Uncertain_significance;CLNVC=single_nucleotide_variant;CLNVCSO=SO:0001483;CLNVI=Quest_Diagnostics_Nichols_Institute_San_Juan_Capistrano:2855068;GENEINFO=APOB:338;MC=SO:0001583|missense_variant;ORIGIN=1;RS=958169216;Pangolin=ENSG00000084674.15|-24:0.0|-1:-0.0
chr2	21008692	920539	G	C	.	.	ALLELEID=908130;CLNDN=Familial_hypercholesterolemia;CLNDISDB=MONDO:MONDO:0005439,MedGen:C0020445,OMIM:PS143890,SNOMED_CT:398036000;CLNHGVS=NC_000002.12:g.21008692G>C;CLNREVSTAT=criteria_provided,_single_submitter;CLNSIG=Uncertain_significance;CLNVC=single_nucleotide_variant;CLNVCSO=SO:0001483;GENEINFO=APOB:338;MC=SO:0001583|missense_variant;ORIGIN=1;Pangolin=ENSG00000084674.15|-30:0.0|-30:-0.0
chr2	21008695	922583	T	G	.	.	ALLELEID=908131;CLNDN=Familial_hypercholesterolemia;CLNDISDB=MONDO:MONDO:0005439,MedGen:C0020445,OMIM:PS143890,SNOMED_CT:398036000;CLNHGVS=NC_000002.12:g.21008695T>G;CLNREVSTAT=criteria_provided,_single_submitter;CLNSIG=Uncertain_significance;CLNVC=single_nucleotide_variant;CLNVCSO=SO:0001483;GENEINFO=APOB:338;MC=SO:0001583|missense_variant;ORIGIN=1;Pangolin=ENSG00000084674.15|0:0.0|-9:-0.0
chr2	21008720	237751	G	A	.	.	AF_ESP=0.0236;AF_EXAC=0.01952;AF_TGP=0.01438;ALLELEID=238609;CLNDN=Familial_hypercholesterolemia|Familial_hypercholesterolemia_1|Familial_hypercholesterolemia_2|Hypobetalipoproteinemia,_familial,_1|not_specified|none_provided|not_provided;CLNDISDB=MONDO:MONDO:0005439,MedGen:C0020445,OMIM:PS143890,SNOMED_CT:398036000|MONDO:MONDO:0007750,MedGen:C0745103,OMIM:143890,SNOMED_CT:397915002|MONDO:MONDO:0007751,MedGen:C1704417,OMIM:144010|MONDO:MONDO:0014252,MedGen:C4551990,OMIM:615558|MedGen:CN169374|MedGen:CN235283|MedGen:CN517202;CLNHGVS=NC_000002.12:g.21008720G>A;CLNREVSTAT=criteria_provided,_conflicting_interpretations;CLNSIG=Conflicting_interpretations_of_pathogenicity;CLNSIGCONF=Benign(7),Likely_benign(2),Uncertain_significance(2);CLNVC=single_nucleotide_variant;CLNVCSO=SO:0001483;CLNVI=ARUP_Laboratories,_Molecular_Genetics_and_Genomics,ARUP_Laboratories:117182|Fundacion_Hipercolesterolemia_Familiar:APOB_120|Illumina_Clinical_Services_Laboratory,Illumina:87537|Quest_Diagnostics_Nichols_Institute_San_Juan_Capistrano:2843655|Robarts_Research_Institute,Western_University:GL1131;GENEINFO=APOB:338;MC=SO:0001819|synonymous_variant;ORIGIN=1;RS=6413458;Pangolin=ENSG00000084674.15|-33:0.0|27:-0.0
chr2	21008728	922862	G	T	.	.	ALLELEID=908133;CLNDN=Familial_hypercholesterolemia;CLNDISDB=MONDO:MONDO:0005439,MedGen:C0020445,OMIM:PS143890,SNOMED_CT:398036000;CLNHGVS=NC_000002.12:g.21008728G>T;CLNREVSTAT=criteria_provided,_single_submitter;CLNSIG=Uncertain_significance;CLNVC=single_nucleotide_variant;CLNVCSO=SO:0001483;GENEINFO=APOB:338;MC=SO:0001583|missense_variant;ORIGIN=1;Pangolin=ENSG00000084674.15|-2:0.0|19:-0.0
chr2	21008733	808683	C	T	.	.	AF_ESP=8e-05;AF_EXAC=2e-05;ALLELEID=795134;CLNDN=Familial_hypercholesterolemia|Familial_hypercholesterolemia_2|Hypobetalipoproteinemia,_familial,_1|not_provided;CLNDISDB=MONDO:MONDO:0005439,MedGen:C0020445,OMIM:PS143890,SNOMED_CT:398036000|MONDO:MONDO:0007751,MedGen:C1704417,OMIM:144010|MONDO:MONDO:0014252,MedGen:C4551990,OMIM:615558|MedGen:CN517202;CLNHGVS=NC_000002.12:g.21008733C>T;CLNREVSTAT=criteria_provided,_conflicting_interpretations;CLNSIG=Conflicting_interpretations_of_pathogenicity;CLNSIGCONF=Likely_benign(1),Uncertain_significance(2);CLNVC=single_nucleotide_variant;CLNVCSO=SO:0001483;GENEINFO=APOB:338;MC=SO:0001583|missense_variant;ORIGIN=1;RS=368283618;Pangolin=ENSG00000084674.15|44:0.0|1:-0.0
chr2	21008734	630608	G	A	.	.	AF_ESP=0.00023;AF_EXAC=0.00011;ALLELEID=616330;CLNDN=Familial_hypercholesterolemia|Familial_hypercholesterolemia_2|Hypobetalipoproteinemia,_familial,_1;CLNDISDB=MONDO:MONDO:0005439,MedGen:C0020445,OMIM:PS143890,SNOMED_CT:398036000|MONDO:MONDO:0007751,MedGen:C1704417,OMIM:144010|MONDO:MONDO:0014252,MedGen:C4551990,OMIM:615558;CLNHGVS=NC_000002.12:g.21008734G>A;CLNREVSTAT=criteria_provided,_multiple_submitters,_no_conflicts;CLNSIG=Uncertain_significance;CLNVC=single_nucleotide_variant;CLNVCSO=SO:0001483;GENEINFO=APOB:338;MC=SO:0001583|missense_variant;ORIGIN=1;RS=372245645;Pangolin=ENSG00000084674.15|-48:0.0|43:-0.0
chr2	21008734	922031	G	C	.	.	ALLELEID=908134;CLNDN=Familial_hypercholesterolemia;CLNDISDB=MONDO:MONDO:0005439,MedGen:C0020445,OMIM:PS143890,SNOMED_CT:398036000;CLNHGVS=NC_000002.12:g.21008734G>C;CLNREVSTAT=criteria_provided,_single_submitter;CLNSIG=Uncertain_significance;CLNVC=single_nucleotide_variant;CLNVCSO=SO:0001483;GENEINFO=APOB:338;MC=SO:0001583|missense_variant;ORIGIN=1;Pangolin=ENSG00000084674.15|0:0.0|43:-0.0
chr2	21008739	843095	T	A	.	.	ALLELEID=825625;CLNDN=Familial_hypercholesterolemia_2|Hypobetalipoproteinemia,_familial,_1;CLNDISDB=MONDO:MONDO:0007751,MedGen:C1704417,OMIM:144010|MONDO:MONDO:0014252,MedGen:C4551990,OMIM:615558;CLNHGVS=NC_000002.12:g.21008739T>A;CLNREVSTAT=criteria_provided,_single_submitter;CLNSIG=Uncertain_significance;CLNVC=single_nucleotide_variant;CLNVCSO=SO:0001483;GENEINFO=APOB:338;MC=SO:0001583|missense_variant;ORIGIN=1;Pangolin=ENSG00000084674.15|7:0.0|38:-0.0
chr2	21008739	928147	T	C	.	.	ALLELEID=908135;CLNDN=Familial_hypercholesterolemia;CLNDISDB=MONDO:MONDO:0005439,MedGen:C0020445,OMIM:PS143890,SNOMED_CT:398036000;CLNHGVS=NC_000002.12:g.21008739T>C;CLNREVSTAT=criteria_provided,_single_submitter;CLNSIG=Uncertain_significance;CLNVC=single_nucleotide_variant;CLNVCSO=SO:0001483;GENEINFO=APOB:338;MC=SO:0001583|missense_variant;ORIGIN=1;Pangolin=ENSG00000084674.15|38:0.0|38:-0.0
chr2	21008757	630274	G	A	.	.	AF_EXAC=3e-05;AF_TGP=0.0002;ALLELEID=616331;CLNDN=Familial_hypercholesterolemia;CLNDISDB=MONDO:MONDO:0005439,MedGen:C0020445,OMIM:PS143890,SNOMED_CT:398036000;CLNHGVS=NC_000002.12:g.21008757G>A;CLNREVSTAT=criteria_provided,_single_submitter;CLNSIG=Uncertain_significance;CLNVC=single_nucleotide_variant;CLNVCSO=SO:0001483;GENEINFO=APOB:338;MC=SO:0001583|missense_variant;ORIGIN=1;RS=201874707;Pangolin=ENSG00000084674.15|2:0.0|-10:-0.0
chr2	21008783	631844	A	AT	.	.	ALLELEID=620053;CLNDN=APOB-Related_Disorders;CLNDISDB=.;CLNHGVS=NC_000002.12:g.21008784dup;CLNREVSTAT=criteria_provided,_single_submitter;CLNSIG=Uncertain_significance;CLNVC=Duplication;CLNVCSO=SO:1000035;CLNVI=Illumina_Clinical_Services_Laboratory,Illumina:684662;GENEINFO=APOB:338;MC=SO:0001589|frameshift_variant;ORIGIN=1;RS=1558563068;Pangolin=ENSG00000084674.15|-36:0.0|-7:-0.0
chr2	21008796	928186	A	G	.	.	ALLELEID=908137;CLNDN=Familial_hypercholesterolemia;CLNDISDB=MONDO:MONDO:0005439,MedGen:C0020445,OMIM:PS143890,SNOMED_CT:398036000;CLNHGVS=NC_000002.12:g.21008796A>G;CLNREVSTAT=criteria_provided,_single_submitter;CLNSIG=Uncertain_significance;CLNVC=single_nucleotide_variant;CLNVCSO=SO:0001483;GENEINFO=APOB:338;MC=SO:0001583|missense_variant;ORIGIN=1;Pangolin=ENSG00000084674.15|-19:0.0|-20:-0.0
chr2	21008806	927688	C	T	.	.	ALLELEID=908138;CLNDN=Familial_hypercholesterolemia;CLNDISDB=MONDO:MONDO:0005439,MedGen:C0020445,OMIM:PS143890,SNOMED_CT:398036000;CLNHGVS=NC_000002.12:g.21008806C>T;CLNREVSTAT=criteria_provided,_single_submitter;CLNSIG=Uncertain_significance;CLNVC=single_nucleotide_variant;CLNVCSO=SO:0001483;GENEINFO=APOB:338;MC=SO:0001583|missense_variant;ORIGIN=1;Pangolin=ENSG00000084674.15|-30:0.0|-29:-0.0
chr2	21008821	922587	C	G	.	.	ALLELEID=908140;CLNDN=Familial_hypercholesterolemia;CLNDISDB=MONDO:MONDO:0005439,MedGen:C0020445,OMIM:PS143890,SNOMED_CT:398036000;CLNHGVS=NC_000002.12:g.21008821C>G;CLNREVSTAT=criteria_provided,_single_submitter;CLNSIG=Uncertain_significance;CLNVC=single_nucleotide_variant;CLNVCSO=SO:0001483;GENEINFO=APOB:338;MC=SO:0001583|missense_variant;ORIGIN=1;Pangolin=ENSG00000084674.15|-44:0.0|3:-0.0
chr2	21008823	864366	C	A	.	.	ALLELEID=825626;CLNDN=Familial_hypercholesterolemia|Familial_hypercholesterolemia_2|Hypobetalipoproteinemia,_familial,_1;CLNDISDB=MONDO:MONDO:0005439,MedGen:C0020445,OMIM:PS143890,SNOMED_CT:398036000|MONDO:MONDO:0007751,MedGen:C1704417,OMIM:144010|MONDO:MONDO:0014252,MedGen:C4551990,OMIM:615558;CLNHGVS=NC_000002.12:g.21008823C>A;CLNREVSTAT=criteria_provided,_multiple_submitters,_no_conflicts;CLNSIG=Uncertain_significance;CLNVC=single_nucleotide_variant;CLNVCSO=SO:0001483;CLNVI=Illumina_Clinical_Services_Laboratory,Illumina:917515;GENEINFO=APOB:338;MC=SO:0001583|missense_variant;ORIGIN=1;Pangolin=ENSG00000084674.15|45:0.0|1:-0.0
chr2	21008829	919641	A	C	.	.	ALLELEID=908142;CLNDN=Familial_hypercholesterolemia;CLNDISDB=MONDO:MONDO:0005439,MedGen:C0020445,OMIM:PS143890,SNOMED_CT:398036000;CLNHGVS=NC_000002.12:g.21008829A>C;CLNREVSTAT=criteria_provided,_single_submitter;CLNSIG=Uncertain_significance;CLNVC=single_nucleotide_variant;CLNVCSO=SO:0001483;GENEINFO=APOB:338;MC=SO:0001583|missense_variant;ORIGIN=1;Pangolin=ENSG00000084674.15|39:0.0|-5:-0.0
chr2	21008855	897244	C	A	.	.	ALLELEID=883612;CLNDN=Familial_hypercholesterolemia_2|Hypobetalipoproteinemia,_familial,_1;CLNDISDB=MONDO:MONDO:0007751,MedGen:C1704417,OMIM:144010|MONDO:MONDO:0014252,MedGen:C4551990,OMIM:615558;CLNHGVS=NC_000002.12:g.21008855C>A;CLNREVSTAT=criteria_provided,_single_submitter;CLNSIG=Uncertain_significance;CLNVC=single_nucleotide_variant;CLNVCSO=SO:0001483;CLNVI=Illumina_Clinical_Services_Laboratory,Illumina:1408169;GENEINFO=APOB:338;MC=SO:0001583|missense_variant;ORIGIN=1;Pangolin=ENSG00000084674.15|6:0.0|13:-0.0
chr2	21008879	334121	A	G	.	.	AF_EXAC=2e-05;AF_TGP=0.0002;ALLELEID=287208;CLNDN=Familial_hypercholesterolemia|Familial_hypercholesterolemia_2|Hypobetalipoproteinemia,_familial,_1;CLNDISDB=MONDO:MONDO:0005439,MedGen:C0020445,OMIM:PS143890,SNOMED_CT:398036000|MONDO:MONDO:0007751,MedGen:C1704417,OMIM:144010|MONDO:MONDO:0014252,MedGen:C4551990,OMIM:615558;CLNHGVS=NC_000002.12:g.21008879A>G;CLNREVSTAT=criteria_provided,_conflicting_interpretations;CLNSIG=Conflicting_interpretations_of_pathogenicity;CLNSIGCONF=Likely_benign(2),Uncertain_significance(2);CLNVC=single_nucleotide_variant;CLNVCSO=SO:0001483;CLNVI=Illumina_Clinical_Services_Laboratory,Illumina:82214;GENEINFO=APOB:338;MC=SO:0001819|synonymous_variant;ORIGIN=1;RS=199642915;Pangolin=ENSG00000084674.15|17:0.0|-11:-0.0
chr2	21008884	628235	T	A	.	.	ALLELEID=616332;CLNDN=Familial_hypercholesterolemia;CLNDISDB=MONDO:MONDO:0005439,MedGen:C0020445,OMIM:PS143890,SNOMED_CT:398036000;CLNHGVS=NC_000002.12:g.21008884T>A;CLNREVSTAT=criteria_provided,_single_submitter;CLNSIG=Uncertain_significance;CLNVC=single_nucleotide_variant;CLNVCSO=SO:0001483;GENEINFO=APOB:338;MC=SO:0001583|missense_variant;ORIGIN=1;RS=886055583;Pangolin=ENSG00000084674.15|-16:0.01|12:-0.0
chr2	21008884	334122	T	G	.	.	ALLELEID=287213;CLNDN=Familial_hypercholesterolemia_2|Hypobetalipoproteinemia,_familial,_1;CLNDISDB=MONDO:MONDO:0007751,MedGen:C1704417,OMIM:144010|MONDO:MONDO:0014252,MedGen:C4551990,OMIM:615558;CLNHGVS=NC_000002.12:g.21008884T>G;CLNREVSTAT=criteria_provided,_single_submitter;CLNSIG=Uncertain_significance;CLNVC=single_nucleotide_variant;CLNVCSO=SO:0001483;CLNVI=Illumina_Clinical_Services_Laboratory,Illumina:788149;GENEINFO=APOB:338;MC=SO:0001583|missense_variant;ORIGIN=1;RS=886055583;Pangolin=ENSG00000084674.15|-16:0.0|12:-0.0
chr2	21008889	630976	G	A	.	.	ALLELEID=616333;CLNDN=Familial_hypercholesterolemia;CLNDISDB=MONDO:MONDO:0005439,MedGen:C0020445,OMIM:PS143890,SNOMED_CT:398036000;CLNHGVS=NC_000002.12:g.21008889G>A;CLNREVSTAT=criteria_provided,_single_submitter;CLNSIG=Uncertain_significance;CLNVC=single_nucleotide_variant;CLNVCSO=SO:0001483;GENEINFO=APOB:338;MC=SO:0001583|missense_variant;ORIGIN=1;RS=1408828737;Pangolin=ENSG00000084674.15|-21:0.0|7:-0.0
chr2	21008892	627797	G	A	.	.	ALLELEID=616334;CLNDN=Familial_hypercholesterolemia|Familial_hypercholesterolemia_2|Hypobetalipoproteinemia,_familial,_1;CLNDISDB=MONDO:MONDO:0005439,MedGen:C0020445,OMIM:PS143890,SNOMED_CT:398036000|MONDO:MONDO:0007751,MedGen:C1704417,OMIM:144010|MONDO:MONDO:0014252,MedGen:C4551990,OMIM:615558;CLNHGVS=NC_000002.12:g.21008892G>A;CLNREVSTAT=criteria_provided,_multiple_submitters,_no_conflicts;CLNSIG=Uncertain_significance;CLNVC=single_nucleotide_variant;CLNVCSO=SO:0001483;GENEINFO=APOB:338;MC=SO:0001583|missense_variant;ORIGIN=1;RS=922450819;Pangolin=ENSG00000084674.15|-24:0.0|4:-0.0
chr2	21008904	630407	G	C	.	.	AF_ESP=8e-05;ALLELEID=616335;CLNDN=Familial_hypercholesterolemia;CLNDISDB=MONDO:MONDO:0005439,MedGen:C0020445,OMIM:PS143890,SNOMED_CT:398036000;CLNHGVS=NC_000002.12:g.21008904G>C;CLNREVSTAT=criteria_provided,_single_submitter;CLNSIG=Uncertain_significance;CLNVC=single_nucleotide_variant;CLNVCSO=SO:0001483;GENEINFO=APOB:338;MC=SO:0001583|missense_variant;ORIGIN=1;RS=148987924;Pangolin=ENSG00000084674.15|-8:0.0|-36:-0.0
chr2	21008913	919597	A	G	.	.	ALLELEID=908145;CLNDN=Familial_hypercholesterolemia;CLNDISDB=MONDO:MONDO:0005439,MedGen:C0020445,OMIM:PS143890,SNOMED_CT:398036000;CLNHGVS=NC_000002.12:g.21008913A>G;CLNREVSTAT=criteria_provided,_single_submitter;CLNSIG=Uncertain_significance;CLNVC=single_nucleotide_variant;CLNVCSO=SO:0001483;GENEINFO=APOB:338;MC=SO:0001583|missense_variant;ORIGIN=1;Pangolin=ENSG00000084674.15|-1:0.0|-17:-0.0
chr2	21008929	334123	T	G	.	.	AF_EXAC=2e-05;ALLELEID=284442;CLNDN=Familial_hypercholesterolemia|Familial_hypercholesterolemia_2|Hypobetalipoproteinemia,_familial,_1;CLNDISDB=MONDO:MONDO:0005439,MedGen:C0020445,OMIM:PS143890,SNOMED_CT:398036000|MONDO:MONDO:0007751,MedGen:C1704417,OMIM:144010|MONDO:MONDO:0014252,MedGen:C4551990,OMIM:615558;CLNHGVS=NC_000002.12:g.21008929T>G;CLNREVSTAT=criteria_provided,_multiple_submitters,_no_conflicts;CLNSIG=Uncertain_significance;CLNVC=single_nucleotide_variant;CLNVCSO=SO:0001483;CLNVI=Illumina_Clinical_Services_Laboratory,Illumina:764863;GENEINFO=APOB:338;MC=SO:0001583|missense_variant;ORIGIN=1;RS=748143305;Pangolin=ENSG00000084674.15|-33:0.0|-17:-0.0
chr2	21008937	927689	C	A	.	.	ALLELEID=908146;CLNDN=Familial_hypercholesterolemia;CLNDISDB=MONDO:MONDO:0005439,MedGen:C0020445,OMIM:PS143890,SNOMED_CT:398036000;CLNHGVS=NC_000002.12:g.21008937C>A;CLNREVSTAT=criteria_provided,_single_submitter;CLNSIG=Uncertain_significance;CLNVC=single_nucleotide_variant;CLNVCSO=SO:0001483;GENEINFO=APOB:338;MC=SO:0001583|missense_variant;ORIGIN=1;Pangolin=ENSG00000084674.15|-15:0.0|-1:-0.0
chr2	21008964	922589	T	C	.	.	ALLELEID=908151;CLNDN=Familial_hypercholesterolemia;CLNDISDB=MONDO:MONDO:0005439,MedGen:C0020445,OMIM:PS143890,SNOMED_CT:398036000;CLNHGVS=NC_000002.12:g.21008964T>C;CLNREVSTAT=criteria_provided,_single_submitter;CLNSIG=Uncertain_significance;CLNVC=single_nucleotide_variant;CLNVCSO=SO:0001483;GENEINFO=APOB:338;MC=SO:0001583|missense_variant;ORIGIN=1;Pangolin=ENSG00000084674.15|-27:0.0|-28:-0.0
chr2	21008968	924099	T	C	.	.	ALLELEID=908152;CLNDN=Familial_hypercholesterolemia;CLNDISDB=MONDO:MONDO:0005439,MedGen:C0020445,OMIM:PS143890,SNOMED_CT:398036000;CLNHGVS=NC_000002.12:g.21008968T>C;CLNREVSTAT=criteria_provided,_single_submitter;CLNSIG=Uncertain_significance;CLNVC=single_nucleotide_variant;CLNVCSO=SO:0001483;GENEINFO=APOB:338;MC=SO:0001583|missense_variant;ORIGIN=1;Pangolin=ENSG00000084674.15|-31:0.0|-32:-0.0
chr2	21008975	918799	T	C	.	.	ALLELEID=908153;CLNDN=Familial_hypercholesterolemia;CLNDISDB=MONDO:MONDO:0005439,MedGen:C0020445,OMIM:PS143890,SNOMED_CT:398036000;CLNHGVS=NC_000002.12:g.21008975T>C;CLNREVSTAT=criteria_provided,_single_submitter;CLNSIG=Uncertain_significance;CLNVC=single_nucleotide_variant;CLNVCSO=SO:0001483;GENEINFO=APOB:338;MC=SO:0001583|missense_variant;ORIGIN=1;Pangolin=ENSG00000084674.15|50:0.0|-39:-0.0
chr2	21008982	855661	A	G	.	.	ALLELEID=825627;CLNDN=Familial_hypercholesterolemia_2|Hypobetalipoproteinemia,_familial,_1;CLNDISDB=MONDO:MONDO:0007751,MedGen:C1704417,OMIM:144010|MONDO:MONDO:0014252,MedGen:C4551990,OMIM:615558;CLNHGVS=NC_000002.12:g.21008982A>G;CLNREVSTAT=criteria_provided,_single_submitter;CLNSIG=Uncertain_significance;CLNVC=single_nucleotide_variant;CLNVCSO=SO:0001483;GENEINFO=APOB:338;MC=SO:0001583|missense_variant;ORIGIN=1;Pangolin=ENSG00000084674.15|42:0.0|2:-0.0
chr2	21009005	237750	T	G	.	.	AF_ESP=0.00046;AF_EXAC=0.00017;ALLELEID=238610;CLNDN=Familial_hypercholesterolemia|Familial_hypercholesterolemia_2|Hypobetalipoproteinemia,_familial,_1|not_provided;CLNDISDB=MONDO:MONDO:0005439,MedGen:C0020445,OMIM:PS143890,SNOMED_CT:398036000|MONDO:MONDO:0007751,MedGen:C1704417,OMIM:144010|MONDO:MONDO:0014252,MedGen:C4551990,OMIM:615558|MedGen:CN517202;CLNHGVS=NC_000002.12:g.21009005T>G;CLNREVSTAT=criteria_provided,_conflicting_interpretations;CLNSIG=Conflicting_interpretations_of_pathogenicity;CLNSIGCONF=Likely_benign(4),Uncertain_significance(2);CLNVC=single_nucleotide_variant;CLNVCSO=SO:0001483;CLNVI=Illumina_Clinical_Services_Laboratory,Illumina:759013;GENEINFO=APOB:338;MC=SO:0001819|synonymous_variant;ORIGIN=1;RS=138497378;Pangolin=ENSG00000084674.15|20:0.0|31:-0.0
chr2	21009015	265889	A	G	.	.	AF_EXAC=2e-05;AF_TGP=0.0004;ALLELEID=260634;CLNDN=Familial_hypercholesterolemia|Familial_hypercholesterolemia_1|Familial_hypercholesterolemia_2|Hypobetalipoproteinemia,_familial,_1|not_specified;CLNDISDB=MONDO:MONDO:0005439,MedGen:C0020445,OMIM:PS143890,SNOMED_CT:398036000|MONDO:MONDO:0007750,MedGen:C0745103,OMIM:143890,SNOMED_CT:397915002|MONDO:MONDO:0007751,MedGen:C1704417,OMIM:144010|MONDO:MONDO:0014252,MedGen:C4551990,OMIM:615558|MedGen:CN169374;CLNHGVS=NC_000002.12:g.21009015A>G;CLNREVSTAT=criteria_provided,_conflicting_interpretations;CLNSIG=Conflicting_interpretations_of_pathogenicity;CLNSIGCONF=Likely_benign(1),Uncertain_significance(3);CLNVC=single_nucleotide_variant;CLNVCSO=SO:0001483;CLNVI=Cardiovascular_Research_Group,Instituto_Nacional_de_Saúde_Doutor_Ricardo_Jorge:APOB_044;GENEINFO=APOB:338;MC=SO:0001583|missense_variant;ORIGIN=1;RS=531273434;Pangolin=ENSG00000084674.15|10:0.0|50:-0.0
chr2	21009016	630866	T	A	.	.	ALLELEID=616337;CLNDN=Familial_hypercholesterolemia;CLNDISDB=MONDO:MONDO:0005439,MedGen:C0020445,OMIM:PS143890,SNOMED_CT:398036000;CLNHGVS=NC_000002.12:g.21009016T>A;CLNREVSTAT=criteria_provided,_single_submitter;CLNSIG=Uncertain_significance;CLNVC=single_nucleotide_variant;CLNVCSO=SO:0001483;GENEINFO=APOB:338;MC=SO:0001583|missense_variant;ORIGIN=1;RS=1558563242;Pangolin=ENSG00000084674.15|20:0.0|9:-0.0
chr2	21009022	898421	C	A	.	.	ALLELEID=883613;CLNDN=Familial_hypercholesterolemia_2|Hypobetalipoproteinemia,_familial,_1;CLNDISDB=MONDO:MONDO:0007751,MedGen:C1704417,OMIM:144010|MONDO:MONDO:0014252,MedGen:C4551990,OMIM:615558;CLNHGVS=NC_000002.12:g.21009022C>A;CLNREVSTAT=criteria_provided,_single_submitter;CLNSIG=Uncertain_significance;CLNVC=single_nucleotide_variant;CLNVCSO=SO:0001483;CLNVI=Illumina_Clinical_Services_Laboratory,Illumina:905053;GENEINFO=APOB:338;MC=SO:0001583|missense_variant;ORIGIN=1;Pangolin=ENSG00000084674.15|2:0.0|3:-0.0
chr2	21009025	658090	G	A	.	.	AF_ESP=0.00015;ALLELEID=629333;CLNDN=Familial_hypercholesterolemia|Familial_hypercholesterolemia_2|Hypobetalipoproteinemia,_familial,_1;CLNDISDB=MONDO:MONDO:0005439,MedGen:C0020445,OMIM:PS143890,SNOMED_CT:398036000|MONDO:MONDO:0007751,MedGen:C1704417,OMIM:144010|MONDO:MONDO:0014252,MedGen:C4551990,OMIM:615558;CLNHGVS=NC_000002.12:g.21009025G>A;CLNREVSTAT=criteria_provided,_multiple_submitters,_no_conflicts;CLNSIG=Uncertain_significance;CLNVC=single_nucleotide_variant;CLNVCSO=SO:0001483;GENEINFO=APOB:338;MC=SO:0001583|missense_variant;ORIGIN=1;RS=143056106;Pangolin=ENSG00000084674.15|1:0.0|0:-0.0
chr2	21009025	927690	G	C	.	.	ALLELEID=908157;CLNDN=Familial_hypercholesterolemia;CLNDISDB=MONDO:MONDO:0005439,MedGen:C0020445,OMIM:PS143890,SNOMED_CT:398036000;CLNHGVS=NC_000002.12:g.21009025G>C;CLNREVSTAT=criteria_provided,_single_submitter;CLNSIG=Uncertain_significance;CLNVC=single_nucleotide_variant;CLNVCSO=SO:0001483;GENEINFO=APOB:338;MC=SO:0001583|missense_variant;ORIGIN=1;Pangolin=ENSG00000084674.15|-17:0.0|0:-0.0
chr2	21009027	630408	G	A	.	.	ALLELEID=616338;CLNDN=Familial_hypercholesterolemia;CLNDISDB=MONDO:MONDO:0005439,MedGen:C0020445,OMIM:PS143890,SNOMED_CT:398036000;CLNHGVS=NC_000002.12:g.21009027G>A;CLNREVSTAT=criteria_provided,_single_submitter;CLNSIG=Uncertain_significance;CLNVC=single_nucleotide_variant;CLNVCSO=SO:0001483;GENEINFO=APOB:338;MC=SO:0001583|missense_variant;ORIGIN=1;RS=761038950;Pangolin=ENSG00000084674.15|2:0.0|-2:-0.0
chr2	21009036	920386	G	C	.	.	ALLELEID=908158;CLNDN=Familial_hypercholesterolemia;CLNDISDB=MONDO:MONDO:0005439,MedGen:C0020445,OMIM:PS143890,SNOMED_CT:398036000;CLNHGVS=NC_000002.12:g.21009036G>C;CLNREVSTAT=criteria_provided,_single_submitter;CLNSIG=Uncertain_significance;CLNVC=single_nucleotide_variant;CLNVCSO=SO:0001483;GENEINFO=APOB:338;MC=SO:0001583|missense_variant;ORIGIN=1;Pangolin=ENSG00000084674.15|36:0.0|-1:-0.0
chr2	21009043	180277	T	C	.	.	ALLELEID=178502;CLNDN=Familial_hypercholesterolemia_1;CLNDISDB=MONDO:MONDO:0007750,MedGen:C0745103,OMIM:143890,SNOMED_CT:397915002;CLNHGVS=NC_000002.12:g.21009043T>C;CLNREVSTAT=no_assertion_criteria_provided;CLNSIG=Uncertain_significance;CLNVC=single_nucleotide_variant;CLNVCSO=SO:0001483;GENEINFO=APOB:338;MC=SO:0001583|missense_variant;ORIGIN=1;RS=730880051;Pangolin=ENSG00000084674.15|-8:0.0|22:-0.0
chr2	21009045	659523	T	G	.	.	ALLELEID=629334;CLNDN=Familial_hypercholesterolemia|Familial_hypercholesterolemia_2|Hypobetalipoproteinemia,_familial,_1;CLNDISDB=MONDO:MONDO:0005439,MedGen:C0020445,OMIM:PS143890,SNOMED_CT:398036000|MONDO:MONDO:0007751,MedGen:C1704417,OMIM:144010|MONDO:MONDO:0014252,MedGen:C4551990,OMIM:615558;CLNHGVS=NC_000002.12:g.21009045T>G;CLNREVSTAT=criteria_provided,_multiple_submitters,_no_conflicts;CLNSIG=Uncertain_significance;CLNVC=single_nucleotide_variant;CLNVCSO=SO:0001483;GENEINFO=APOB:338;MC=SO:0001583|missense_variant;ORIGIN=1;RS=767180578;Pangolin=ENSG00000084674.15|20:0.0|-20:-0.0
chr2	21009049	630861	G	T	.	.	ALLELEID=616339;CLNDN=Familial_hypercholesterolemia;CLNDISDB=MONDO:MONDO:0005439,MedGen:C0020445,OMIM:PS143890,SNOMED_CT:398036000;CLNHGVS=NC_000002.12:g.21009049G>T;CLNREVSTAT=criteria_provided,_single_submitter;CLNSIG=Uncertain_significance;CLNVC=single_nucleotide_variant;CLNVCSO=SO:0001483;GENEINFO=APOB:338;MC=SO:0001583|missense_variant;ORIGIN=1;RS=1558563259;Pangolin=ENSG00000084674.15|-25:0.0|-24:-0.0
chr2	21009051	919013	G	C	.	.	ALLELEID=908159;CLNDN=Familial_hypercholesterolemia;CLNDISDB=MONDO:MONDO:0005439,MedGen:C0020445,OMIM:PS143890,SNOMED_CT:398036000;CLNHGVS=NC_000002.12:g.21009051G>C;CLNREVSTAT=criteria_provided,_single_submitter;CLNSIG=Uncertain_significance;CLNVC=single_nucleotide_variant;CLNVCSO=SO:0001483;GENEINFO=APOB:338;MC=SO:0001583|missense_variant;ORIGIN=1;Pangolin=ENSG00000084674.15|-26:0.0|-26:-0.0
chr2	21009073	937518	C	A	.	.	ALLELEID=931096;CLNDN=Familial_hypercholesterolemia_2|Hypobetalipoproteinemia,_familial,_1;CLNDISDB=MONDO:MONDO:0007751,MedGen:C1704417,OMIM:144010|MONDO:MONDO:0014252,MedGen:C4551990,OMIM:615558;CLNHGVS=NC_000002.12:g.21009073C>A;CLNREVSTAT=criteria_provided,_single_submitter;CLNSIG=Uncertain_significance;CLNVC=single_nucleotide_variant;CLNVCSO=SO:0001483;GENEINFO=APOB:338;MC=SO:0001583|missense_variant;ORIGIN=1;Pangolin=ENSG00000084674.15|-49:0.0|3:-0.0
chr2	21009076	919196	G	T	.	.	ALLELEID=908160;CLNDN=Familial_hypercholesterolemia;CLNDISDB=MONDO:MONDO:0005439,MedGen:C0020445,OMIM:PS143890,SNOMED_CT:398036000;CLNHGVS=NC_000002.12:g.21009076G>T;CLNREVSTAT=criteria_provided,_single_submitter;CLNSIG=Uncertain_significance;CLNVC=single_nucleotide_variant;CLNVCSO=SO:0001483;GENEINFO=APOB:338;MC=SO:0001583|missense_variant;ORIGIN=1;Pangolin=ENSG00000084674.15|-11:0.0|-40:-0.0
chr2	21009091	630276	T	C	.	.	ALLELEID=616341;CLNDN=Familial_hypercholesterolemia;CLNDISDB=MONDO:MONDO:0005439,MedGen:C0020445,OMIM:PS143890,SNOMED_CT:398036000;CLNHGVS=NC_000002.12:g.21009091T>C;CLNREVSTAT=criteria_provided,_single_submitter;CLNSIG=Uncertain_significance;CLNVC=single_nucleotide_variant;CLNVCSO=SO:0001483;GENEINFO=APOB:338;MC=SO:0001583|missense_variant;ORIGIN=1;RS=758579572;Pangolin=ENSG00000084674.15|1:0.0|-2:-0.0
chr2	21009093	922797	G	T	.	.	ALLELEID=908161;CLNDN=Familial_hypercholesterolemia;CLNDISDB=MONDO:MONDO:0005439,MedGen:C0020445,OMIM:PS143890,SNOMED_CT:398036000;CLNHGVS=NC_000002.12:g.21009093G>T;CLNREVSTAT=criteria_provided,_single_submitter;CLNSIG=Uncertain_significance;CLNVC=single_nucleotide_variant;CLNVCSO=SO:0001483;GENEINFO=APOB:338;MC=SO:0001583|missense_variant;ORIGIN=1;Pangolin=ENSG00000084674.15|-4:0.0|-1:-0.0
chr2	21009109	567049	C	G	.	.	AF_ESP=8e-05;AF_EXAC=2e-05;AF_TGP=0.0004;ALLELEID=559057;CLNDN=Familial_hypercholesterolemia|Familial_hypercholesterolemia_2|Hypobetalipoproteinemia,_familial,_1;CLNDISDB=MONDO:MONDO:0005439,MedGen:C0020445,OMIM:PS143890,SNOMED_CT:398036000|MONDO:MONDO:0007751,MedGen:C1704417,OMIM:144010|MONDO:MONDO:0014252,MedGen:C4551990,OMIM:615558;CLNHGVS=NC_000002.12:g.21009109C>G;CLNREVSTAT=criteria_provided,_multiple_submitters,_no_conflicts;CLNSIG=Uncertain_significance;CLNVC=single_nucleotide_variant;CLNVCSO=SO:0001483;GENEINFO=APOB:338;MC=SO:0001583|missense_variant;ORIGIN=1;RS=375855688;Pangolin=ENSG00000084674.15|-20:0.0|-21:-0.0
chr2	21009141	583390	C	T	.	.	AF_EXAC=3e-05;ALLELEID=557830;CLNDN=Familial_hypercholesterolemia|Familial_hypercholesterolemia_2|Hypobetalipoproteinemia,_familial,_1;CLNDISDB=MONDO:MONDO:0005439,MedGen:C0020445,OMIM:PS143890,SNOMED_CT:398036000|MONDO:MONDO:0007751,MedGen:C1704417,OMIM:144010|MONDO:MONDO:0014252,MedGen:C4551990,OMIM:615558;CLNHGVS=NC_000002.12:g.21009141C>T;CLNREVSTAT=criteria_provided,_multiple_submitters,_no_conflicts;CLNSIG=Uncertain_significance;CLNVC=single_nucleotide_variant;CLNVCSO=SO:0001483;GENEINFO=APOB:338;MC=SO:0001583|missense_variant;ORIGIN=1;RS=759057929;Pangolin=ENSG00000084674.15|7:0.0|1:-0.0
chr2	21009142	925404	G	A	.	.	ALLELEID=908162;CLNDN=Familial_hypercholesterolemia|Familial_hypercholesterolemia_2|Hypobetalipoproteinemia,_familial,_1;CLNDISDB=MONDO:MONDO:0005439,MedGen:C0020445,OMIM:PS143890,SNOMED_CT:398036000|MONDO:MONDO:0007751,MedGen:C1704417,OMIM:144010|MONDO:MONDO:0014252,MedGen:C4551990,OMIM:615558;CLNHGVS=NC_000002.12:g.21009142G>A;CLNREVSTAT=criteria_provided,_multiple_submitters,_no_conflicts;CLNSIG=Uncertain_significance;CLNVC=single_nucleotide_variant;CLNVCSO=SO:0001483;GENEINFO=APOB:338;MC=SO:0001583|missense_variant;ORIGIN=1;Pangolin=ENSG00000084674.15|46:0.0|29:-0.0
chr2	21009142	928148	G	C	.	.	ALLELEID=908163;CLNDN=Familial_hypercholesterolemia;CLNDISDB=MONDO:MONDO:0005439,MedGen:C0020445,OMIM:PS143890,SNOMED_CT:398036000;CLNHGVS=NC_000002.12:g.21009142G>C;CLNREVSTAT=criteria_provided,_single_submitter;CLNSIG=Uncertain_significance;CLNVC=single_nucleotide_variant;CLNVCSO=SO:0001483;GENEINFO=APOB:338;MC=SO:0001583|missense_variant;ORIGIN=1;Pangolin=ENSG00000084674.15|0:0.03|46:-0.0
chr2	21009147	218449	G	A	.	.	AF_ESP=0.00031;AF_EXAC=2e-05;ALLELEID=215241;CLNDN=Familial_hypercholesterolemia|Familial_hypercholesterolemia_1;CLNDISDB=MONDO:MONDO:0005439,MedGen:C0020445,OMIM:PS143890,SNOMED_CT:398036000|MONDO:MONDO:0007750,MedGen:C0745103,OMIM:143890,SNOMED_CT:397915002;CLNHGVS=NC_000002.12:g.21009147G>A;CLNREVSTAT=criteria_provided,_multiple_submitters,_no_conflicts;CLNSIG=Uncertain_significance;CLNVC=single_nucleotide_variant;CLNVCSO=SO:0001483;GENEINFO=APOB:338;MC=SO:0001583|missense_variant;ORIGIN=1;RS=150843941;Pangolin=ENSG00000084674.15|2:0.0|24:-0.0
chr2	21009150	920632	C	G	.	.	ALLELEID=908164;CLNDN=Familial_hypercholesterolemia;CLNDISDB=MONDO:MONDO:0005439,MedGen:C0020445,OMIM:PS143890,SNOMED_CT:398036000;CLNHGVS=NC_000002.12:g.21009150C>G;CLNREVSTAT=criteria_provided,_single_submitter;CLNSIG=Uncertain_significance;CLNVC=single_nucleotide_variant;CLNVCSO=SO:0001483;GENEINFO=APOB:338;MC=SO:0001583|missense_variant;ORIGIN=1;Pangolin=ENSG00000084674.15|-8:0.0|38:-0.0
chr2	21009151	925405	A	C	.	.	ALLELEID=908165;CLNDN=Familial_hypercholesterolemia;CLNDISDB=MONDO:MONDO:0005439,MedGen:C0020445,OMIM:PS143890,SNOMED_CT:398036000;CLNHGVS=NC_000002.12:g.21009151A>C;CLNREVSTAT=criteria_provided,_single_submitter;CLNSIG=Uncertain_significance;CLNVC=single_nucleotide_variant;CLNVCSO=SO:0001483;GENEINFO=APOB:338;MC=SO:0001583|missense_variant;ORIGIN=1;Pangolin=ENSG00000084674.15|20:0.0|1:-0.0
chr2	21009170	402380	C	G	.	.	AF_ESP=0.00038;AF_EXAC=8e-05;ALLELEID=389476;CLNDN=Familial_hypercholesterolemia|Familial_hypercholesterolemia_2|Hypobetalipoproteinemia,_familial,_1|not_specified|not_provided;CLNDISDB=MONDO:MONDO:0005439,MedGen:C0020445,OMIM:PS143890,SNOMED_CT:398036000|MONDO:MONDO:0007751,MedGen:C1704417,OMIM:144010|MONDO:MONDO:0014252,MedGen:C4551990,OMIM:615558|MedGen:CN169374|MedGen:CN517202;CLNHGVS=NC_000002.12:g.21009170C>G;CLNREVSTAT=criteria_provided,_conflicting_interpretations;CLNSIG=Conflicting_interpretations_of_pathogenicity;CLNSIGCONF=Likely_benign(1),Uncertain_significance(4);CLNVC=single_nucleotide_variant;CLNVCSO=SO:0001483;CLNVI=Illumina_Clinical_Services_Laboratory,Illumina:455062|Quest_Diagnostics_Nichols_Institute_San_Juan_Capistrano:2854332;GENEINFO=APOB:338;MC=SO:0001583|missense_variant;ORIGIN=1;RS=149306841;Pangolin=ENSG00000084674.15|18:0.0|1:-0.0
chr2	21009172	189300	C	T	.	.	AF_ESP=0.00323;AF_EXAC=0.0027;AF_TGP=0.0006;ALLELEID=187185;CLNDN=Familial_hypercholesterolemia_1|Familial_hypercholesterolemia_2|Hypobetalipoproteinemia,_familial,_1|not_specified|not_provided;CLNDISDB=MONDO:MONDO:0007750,MedGen:C0745103,OMIM:143890,SNOMED_CT:397915002|MONDO:MONDO:0007751,MedGen:C1704417,OMIM:144010|MONDO:MONDO:0014252,MedGen:C4551990,OMIM:615558|MedGen:CN169374|MedGen:CN517202;CLNHGVS=NC_000002.12:g.21009172C>T;CLNREVSTAT=criteria_provided,_conflicting_interpretations;CLNSIG=Conflicting_interpretations_of_pathogenicity;CLNSIGCONF=Benign(3),Likely_benign(6),Uncertain_significance(4);CLNVC=single_nucleotide_variant;CLNVCSO=SO:0001483;CLNVI=Cardiovascular_Research_Group,Instituto_Nacional_de_Saúde_Doutor_Ricardo_Jorge:APOB_042|Illumina_Clinical_Services_Laboratory,Illumina:558889|Quest_Diagnostics_Nichols_Institute_San_Juan_Capistrano:2846078|Robarts_Research_Institute,Western_University:12398;GENEINFO=APOB:338;MC=SO:0001583|missense_variant;ORIGIN=1;RS=1801696;Pangolin=ENSG00000084674.15|15:0.0|-1:-0.0
chr2	21009177	926084	A	G	.	.	ALLELEID=908167;CLNDN=Familial_hypercholesterolemia;CLNDISDB=MONDO:MONDO:0005439,MedGen:C0020445,OMIM:PS143890,SNOMED_CT:398036000;CLNHGVS=NC_000002.12:g.21009177A>G;CLNREVSTAT=criteria_provided,_single_submitter;CLNSIG=Uncertain_significance;CLNVC=single_nucleotide_variant;CLNVCSO=SO:0001483;GENEINFO=APOB:338;MC=SO:0001583|missense_variant;ORIGIN=1;Pangolin=ENSG00000084674.15|-35:0.0|-6:-0.0
chr2	21009180	925820	T	A	.	.	ALLELEID=908168;CLNDN=Familial_hypercholesterolemia;CLNDISDB=MONDO:MONDO:0005439,MedGen:C0020445,OMIM:PS143890,SNOMED_CT:398036000;CLNHGVS=NC_000002.12:g.21009180T>A;CLNREVSTAT=criteria_provided,_single_submitter;CLNSIG=Uncertain_significance;CLNVC=single_nucleotide_variant;CLNVCSO=SO:0001483;GENEINFO=APOB:338;MC=SO:0001583|missense_variant;ORIGIN=1;Pangolin=ENSG00000084674.15|-9:0.0|8:-0.0
chr2	21009181	630277	C	G	.	.	AF_EXAC=1e-05;ALLELEID=616344;CLNDN=Familial_hypercholesterolemia;CLNDISDB=MONDO:MONDO:0005439,MedGen:C0020445,OMIM:PS143890,SNOMED_CT:398036000;CLNHGVS=NC_000002.12:g.21009181C>G;CLNREVSTAT=criteria_provided,_single_submitter;CLNSIG=Uncertain_significance;CLNVC=single_nucleotide_variant;CLNVCSO=SO:0001483;GENEINFO=APOB:338;MC=SO:0001583|missense_variant;ORIGIN=1;RS=755072077;Pangolin=ENSG00000084674.15|-10:0.0|-39:-0.0
chr2	21009213	334124	T	C	.	.	AF_EXAC=2e-05;ALLELEID=287217;CLNDN=Familial_hypercholesterolemia|Familial_hypercholesterolemia_2|Hypobetalipoproteinemia,_familial,_1;CLNDISDB=MONDO:MONDO:0005439,MedGen:C0020445,OMIM:PS143890,SNOMED_CT:398036000|MONDO:MONDO:0007751,MedGen:C1704417,OMIM:144010|MONDO:MONDO:0014252,MedGen:C4551990,OMIM:615558;CLNHGVS=NC_000002.12:g.21009213T>C;CLNREVSTAT=criteria_provided,_multiple_submitters,_no_conflicts;CLNSIG=Uncertain_significance;CLNVC=single_nucleotide_variant;CLNVCSO=SO:0001483;CLNVI=Illumina_Clinical_Services_Laboratory,Illumina:822292;GENEINFO=APOB:338;MC=SO:0001583|missense_variant;ORIGIN=1;RS=779100523;Pangolin=ENSG00000084674.15|41:0.0|41:-0.0
chr2	21009220	544081	T	C	.	.	AF_ESP=8e-05;ALLELEID=517570;CLNDN=Familial_hypercholesterolemia_2|Hypobetalipoproteinemia,_familial,_1;CLNDISDB=MONDO:MONDO:0007751,MedGen:C1704417,OMIM:144010|MONDO:MONDO:0014252,MedGen:C4551990,OMIM:615558;CLNHGVS=NC_000002.12:g.21009220T>C;CLNREVSTAT=criteria_provided,_single_submitter;CLNSIG=Uncertain_significance;CLNVC=single_nucleotide_variant;CLNVCSO=SO:0001483;GENEINFO=APOB:338;MC=SO:0001583|missense_variant;ORIGIN=1;RS=147565300;Pangolin=ENSG00000084674.15|5:0.0|34:-0.0
chr2	21009249	477818	C	A	.	.	AF_EXAC=0.00138;AF_TGP=0.0018;ALLELEID=450437;CLNDN=Familial_hypercholesterolemia|Familial_hypercholesterolemia_2|Hypobetalipoproteinemia,_familial,_1|not_provided;CLNDISDB=MONDO:MONDO:0005439,MedGen:C0020445,OMIM:PS143890,SNOMED_CT:398036000|MONDO:MONDO:0007751,MedGen:C1704417,OMIM:144010|MONDO:MONDO:0014252,MedGen:C4551990,OMIM:615558|MedGen:CN517202;CLNHGVS=NC_000002.12:g.21009249C>A;CLNREVSTAT=criteria_provided,_conflicting_interpretations;CLNSIG=Conflicting_interpretations_of_pathogenicity;CLNSIGCONF=Benign(1),Likely_benign(3),Uncertain_significance(1);CLNVC=single_nucleotide_variant;CLNVCSO=SO:0001483;CLNVI=Illumina_Clinical_Services_Laboratory,Illumina:933055|Quest_Diagnostics_Nichols_Institute_San_Juan_Capistrano:2852373;GENEINFO=APOB:338;MC=SO:0001583|missense_variant;ORIGIN=1;RS=571626569;Pangolin=ENSG00000084674.15|-4:0.0|5:-0.02
chr2	21009253	334125	C	T	.	.	AF_ESP=0.00238;AF_EXAC=0.0024;AF_TGP=0.0016;ALLELEID=287224;CLNDN=Familial_hypercholesterolemia|Familial_hypercholesterolemia_1|Familial_hypercholesterolemia_2|Hypobetalipoproteinemia,_familial,_1|not_specified|not_provided;CLNDISDB=MONDO:MONDO:0005439,MedGen:C0020445,OMIM:PS143890,SNOMED_CT:398036000|MONDO:MONDO:0007750,MedGen:C0745103,OMIM:143890,SNOMED_CT:397915002|MONDO:MONDO:0007751,MedGen:C1704417,OMIM:144010|MONDO:MONDO:0014252,MedGen:C4551990,OMIM:615558|MedGen:CN169374|MedGen:CN517202;CLNHGVS=NC_000002.12:g.21009253C>T;CLNREVSTAT=criteria_provided,_conflicting_interpretations;CLNSIG=Conflicting_interpretations_of_pathogenicity;CLNSIGCONF=Benign(3),Likely_benign(4),Uncertain_significance(5);CLNVC=single_nucleotide_variant;CLNVCSO=SO:0001483;CLNVI=Illumina_Clinical_Services_Laboratory,Illumina:53283|Molecular_Diagnostic_Laboratory_for_Inherited_Cardiovascular_Disease,Montreal_Heart_Institute:9114041|Quest_Diagnostics_Nichols_Institute_San_Juan_Capistrano:2850662|Robarts_Research_Institute,Western_University:4668;GENEINFO=APOB:338;MC=SO:0001583|missense_variant;ORIGIN=1;RS=148170480;Pangolin=ENSG00000084674.15|-8:0.0|1:-0.03
chr2	21009256	255988	G	A	.	.	AF_ESP=0.00192;AF_EXAC=0.00151;AF_TGP=0.0004;ALLELEID=250525;CLNDN=Familial_hypercholesterolemia|Familial_hypercholesterolemia_1|Familial_hypercholesterolemia_2|Hypobetalipoproteinemia,_familial,_1|not_specified|not_provided;CLNDISDB=MONDO:MONDO:0005439,MedGen:C0020445,OMIM:PS143890,SNOMED_CT:398036000|MONDO:MONDO:0007750,MedGen:C0745103,OMIM:143890,SNOMED_CT:397915002|MONDO:MONDO:0007751,MedGen:C1704417,OMIM:144010|MONDO:MONDO:0014252,MedGen:C4551990,OMIM:615558|MedGen:CN169374|MedGen:CN517202;CLNHGVS=NC_000002.12:g.21009256G>A;CLNREVSTAT=criteria_provided,_conflicting_interpretations;CLNSIG=Conflicting_interpretations_of_pathogenicity;CLNSIGCONF=Benign(3),Likely_benign(3),Uncertain_significance(2);CLNVC=single_nucleotide_variant;CLNVCSO=SO:0001483;CLNVI=Illumina_Clinical_Services_Laboratory,Illumina:81323|Quest_Diagnostics_Nichols_Institute_San_Juan_Capistrano:2854520|Robarts_Research_Institute,Western_University:GL11619a;GENEINFO=APOB:338;MC=SO:0001819|synonymous_variant;ORIGIN=1;RS=72653093;Pangolin=ENSG00000084674.15|-31:0.0|-2:-0.01
chr2	21009265	925406	A	G	.	.	ALLELEID=908169;CLNDN=Familial_hypercholesterolemia;CLNDISDB=MONDO:MONDO:0005439,MedGen:C0020445,OMIM:PS143890,SNOMED_CT:398036000;CLNHGVS=NC_000002.12:g.21009265A>G;CLNREVSTAT=criteria_provided,_single_submitter;CLNSIG=Uncertain_significance;CLNVC=single_nucleotide_variant;CLNVCSO=SO:0001483;GENEINFO=APOB:338;MC=SO:0001583|missense_variant;ORIGIN=1;Pangolin=ENSG00000084674.15|-11:0.01|-40:-0.0
chr2	21009277	490401	C	T	.	.	AF_ESP=0.00015;ALLELEID=483187;CLNDN=Familial_hypercholesterolemia;CLNDISDB=MONDO:MONDO:0005439,MedGen:C0020445,OMIM:PS143890,SNOMED_CT:398036000;CLNHGVS=NC_000002.12:g.21009277C>T;CLNREVSTAT=criteria_provided,_single_submitter;CLNSIG=Uncertain_significance;CLNVC=single_nucleotide_variant;CLNVCSO=SO:0001483;GENEINFO=APOB:338;MC=SO:0001583|missense_variant;ORIGIN=1;RS=149358359;Pangolin=ENSG00000084674.15|23:0.0|-23:-0.0
chr2	21009279	919799	T	G	.	.	ALLELEID=908170;CLNDN=Familial_hypercholesterolemia;CLNDISDB=MONDO:MONDO:0005439,MedGen:C0020445,OMIM:PS143890,SNOMED_CT:398036000;CLNHGVS=NC_000002.12:g.21009279T>G;CLNREVSTAT=criteria_provided,_single_submitter;CLNSIG=Uncertain_significance;CLNVC=single_nucleotide_variant;CLNVCSO=SO:0001483;GENEINFO=APOB:338;MC=SO:0001583|missense_variant;ORIGIN=1;Pangolin=ENSG00000084674.15|-25:0.01|44:-0.0
chr2	21009283	334126	G	T	.	.	AF_EXAC=2e-05;ALLELEID=285100;CLNDN=Familial_hypercholesterolemia_1|Familial_hypobetalipoproteinemia;CLNDISDB=MONDO:MONDO:0007750,MedGen:C0745103,OMIM:143890,SNOMED_CT:397915002|MedGen:C1862596,Orphanet:ORPHA426,SNOMED_CT:60193003;CLNHGVS=NC_000002.12:g.21009283G>T;CLNREVSTAT=criteria_provided,_single_submitter;CLNSIG=Uncertain_significance;CLNVC=single_nucleotide_variant;CLNVCSO=SO:0001483;CLNVI=Illumina_Clinical_Services_Laboratory,Illumina:574864;GENEINFO=APOB:338;MC=SO:0001583|missense_variant;ORIGIN=1;RS=747140161;Pangolin=ENSG00000084674.15|17:0.0|-29:-0.01
chr2	21009291	1001406	A	G	.	.	ALLELEID=988311;CLNDN=Familial_hypercholesterolemia_2|Hypobetalipoproteinemia,_familial,_1;CLNDISDB=MONDO:MONDO:0007751,MedGen:C1704417,OMIM:144010|MONDO:MONDO:0014252,MedGen:C4551990,OMIM:615558;CLNHGVS=NC_000002.12:g.21009291A>G;CLNREVSTAT=criteria_provided,_single_submitter;CLNSIG=Uncertain_significance;CLNVC=single_nucleotide_variant;CLNVCSO=SO:0001483;GENEINFO=APOB:338;MC=SO:0001583|missense_variant;ORIGIN=1;Pangolin=ENSG00000084674.15|-37:0.0|32:-0.0
chr2	21009298	630652	A	G	.	.	ALLELEID=616346;CLNDN=Familial_hypercholesterolemia|Hypobetalipoproteinemia,_familial,_1;CLNDISDB=MONDO:MONDO:0005439,MedGen:C0020445,OMIM:PS143890,SNOMED_CT:398036000|MONDO:MONDO:0014252,MedGen:C4551990,OMIM:615558;CLNHGVS=NC_000002.12:g.21009298A>G;CLNREVSTAT=criteria_provided,_single_submitter;CLNSIG=Uncertain_significance;CLNVC=single_nucleotide_variant;CLNVCSO=SO:0001483;GENEINFO=APOB:338;MC=SO:0001583|missense_variant;ORIGIN=1;RS=933777198;Pangolin=ENSG00000084674.15|-44:0.01|2:-0.0
chr2	21009303	385494	C	T	.	.	AF_EXAC=1e-05;ALLELEID=366934;CLNDN=Familial_hypercholesterolemia|not_provided;CLNDISDB=MONDO:MONDO:0005439,MedGen:C0020445,OMIM:PS143890,SNOMED_CT:398036000|MedGen:CN517202;CLNHGVS=NC_000002.12:g.21009303C>T;CLNREVSTAT=criteria_provided,_multiple_submitters,_no_conflicts;CLNSIG=Uncertain_significance;CLNVC=single_nucleotide_variant;CLNVCSO=SO:0001483;GENEINFO=APOB:338;MC=SO:0001583|missense_variant;ORIGIN=1;RS=781243278;Pangolin=ENSG00000084674.15|-3:0.0|-49:-0.01
chr2	21009309	920824	C	T	.	.	ALLELEID=908171;CLNDN=Familial_hypercholesterolemia;CLNDISDB=MONDO:MONDO:0005439,MedGen:C0020445,OMIM:PS143890,SNOMED_CT:398036000;CLNHGVS=NC_000002.12:g.21009309C>T;CLNREVSTAT=criteria_provided,_single_submitter;CLNSIG=Uncertain_significance;CLNVC=single_nucleotide_variant;CLNVCSO=SO:0001483;GENEINFO=APOB:338;MC=SO:0001583|missense_variant;ORIGIN=1;Pangolin=ENSG00000084674.15|7:0.0|31:-0.0
chr2	21009318	630279	T	C	.	.	AF_EXAC=2e-05;ALLELEID=616347;CLNDN=Familial_hypercholesterolemia;CLNDISDB=MONDO:MONDO:0005439,MedGen:C0020445,OMIM:PS143890,SNOMED_CT:398036000;CLNHGVS=NC_000002.12:g.21009318T>C;CLNREVSTAT=criteria_provided,_single_submitter;CLNSIG=Uncertain_significance;CLNVC=single_nucleotide_variant;CLNVCSO=SO:0001483;GENEINFO=APOB:338;MC=SO:0001583|missense_variant;ORIGIN=1;RS=776408645;Pangolin=ENSG00000084674.15|0:0.0|22:-0.0
chr2	21009328	918382	C	T	.	.	ALLELEID=908173;CLNDN=Familial_hypercholesterolemia;CLNDISDB=MONDO:MONDO:0005439,MedGen:C0020445,OMIM:PS143890,SNOMED_CT:398036000;CLNHGVS=NC_000002.12:g.21009328C>T;CLNREVSTAT=criteria_provided,_single_submitter;CLNSIG=Uncertain_significance;CLNVC=single_nucleotide_variant;CLNVCSO=SO:0001483;GENEINFO=APOB:338;MC=SO:0001583|missense_variant;ORIGIN=1;Pangolin=ENSG00000084674.15|-3:0.0|48:-0.0
chr2	21009348	630280	T	C	.	.	ALLELEID=616348;CLNDN=Familial_hypercholesterolemia;CLNDISDB=MONDO:MONDO:0005439,MedGen:C0020445,OMIM:PS143890,SNOMED_CT:398036000;CLNHGVS=NC_000002.12:g.21009348T>C;CLNREVSTAT=criteria_provided,_single_submitter;CLNSIG=Uncertain_significance;CLNVC=single_nucleotide_variant;CLNVCSO=SO:0001483;GENEINFO=APOB:338;MC=SO:0001583|missense_variant;ORIGIN=1;RS=766283781;Pangolin=ENSG00000084674.15|28:0.0|-2:-0.0
chr2	21009433	926662	C	T	.	.	ALLELEID=908175;CLNDN=Familial_hypercholesterolemia;CLNDISDB=MONDO:MONDO:0005439,MedGen:C0020445,OMIM:PS143890,SNOMED_CT:398036000;CLNHGVS=NC_000002.12:g.21009433C>T;CLNREVSTAT=criteria_provided,_single_submitter;CLNSIG=Uncertain_significance;CLNVC=single_nucleotide_variant;CLNVCSO=SO:0001483;GENEINFO=APOB:338;MC=SO:0001583|missense_variant;ORIGIN=1;Pangolin=ENSG00000084674.15|-14:0.0|-6:-0.0
chr2	21009438	920609	A	G	.	.	ALLELEID=908176;CLNDN=Familial_hypercholesterolemia;CLNDISDB=MONDO:MONDO:0005439,MedGen:C0020445,OMIM:PS143890,SNOMED_CT:398036000;CLNHGVS=NC_000002.12:g.21009438A>G;CLNREVSTAT=criteria_provided,_single_submitter;CLNSIG=Uncertain_significance;CLNVC=single_nucleotide_variant;CLNVCSO=SO:0001483;GENEINFO=APOB:338;MC=SO:0001583|missense_variant;ORIGIN=1;Pangolin=ENSG00000084674.15|18:0.0|2:-0.0
chr2	21009463	334127	A	T	.	.	AF_EXAC=1e-05;ALLELEID=285117;CLNDN=Familial_hypercholesterolemia_1|Familial_hypobetalipoproteinemia;CLNDISDB=MONDO:MONDO:0007750,MedGen:C0745103,OMIM:143890,SNOMED_CT:397915002|MedGen:C1862596,Orphanet:ORPHA426,SNOMED_CT:60193003;CLNHGVS=NC_000002.12:g.21009463A>T;CLNREVSTAT=criteria_provided,_single_submitter;CLNSIG=Uncertain_significance;CLNVC=single_nucleotide_variant;CLNVCSO=SO:0001483;CLNVI=Illumina_Clinical_Services_Laboratory,Illumina:625692;GENEINFO=APOB:338;MC=SO:0001583|missense_variant;ORIGIN=1;RS=768221258;Pangolin=ENSG00000084674.15|39:0.0|-7:-0.0
chr2	21009469	808684	T	G	.	.	ALLELEID=795135;CLNDN=not_provided;CLNDISDB=MedGen:CN517202;CLNHGVS=NC_000002.12:g.21009469T>G;CLNREVSTAT=criteria_provided,_single_submitter;CLNSIG=Uncertain_significance;CLNVC=single_nucleotide_variant;CLNVCSO=SO:0001483;GENEINFO=APOB:338;MC=SO:0001583|missense_variant;ORIGIN=1;RS=1440285761;Pangolin=ENSG00000084674.15|33:0.0|45:-0.0
chr2	21009481	918870	C	G	.	.	ALLELEID=908177;CLNDN=Familial_hypercholesterolemia;CLNDISDB=MONDO:MONDO:0005439,MedGen:C0020445,OMIM:PS143890,SNOMED_CT:398036000;CLNHGVS=NC_000002.12:g.21009481C>G;CLNREVSTAT=criteria_provided,_single_submitter;CLNSIG=Uncertain_significance;CLNVC=single_nucleotide_variant;CLNVCSO=SO:0001483;GENEINFO=APOB:338;MC=SO:0001583|missense_variant;ORIGIN=1;Pangolin=ENSG00000084674.15|0:0.0|1:-0.0
chr2	21009501	255987	G	T	.	.	ALLELEID=250526;CLNDN=Familial_hypercholesterolemia|Familial_hypercholesterolemia_1|Familial_hypercholesterolemia_2|Hypobetalipoproteinemia,_familial,_1|not_specified|not_provided;CLNDISDB=MONDO:MONDO:0005439,MedGen:C0020445,OMIM:PS143890,SNOMED_CT:398036000|MONDO:MONDO:0007750,MedGen:C0745103,OMIM:143890,SNOMED_CT:397915002|MONDO:MONDO:0007751,MedGen:C1704417,OMIM:144010|MONDO:MONDO:0014252,MedGen:C4551990,OMIM:615558|MedGen:CN169374|MedGen:CN517202;CLNHGVS=NC_000002.12:g.21009501G>T;CLNREVSTAT=criteria_provided,_conflicting_interpretations;CLNSIG=Conflicting_interpretations_of_pathogenicity;CLNSIGCONF=Benign(6),Likely_benign(1),Uncertain_significance(2);CLNVC=single_nucleotide_variant;CLNVCSO=SO:0001483;CLNVI=Illumina_Clinical_Services_Laboratory,Illumina:206665|Laboratory_of_Genetics_and_Molecular_Cardiology,_University_of_São_Paulo:APOB_041|Quest_Diagnostics_Nichols_Institute_San_Juan_Capistrano:2846650|Robarts_Research_Institute,Western_University:GL16295b;GENEINFO=APOB:338;MC=SO:0001583|missense_variant;ORIGIN=1;Pangolin=ENSG00000084674.15|32:0.0|1:-0.0
chr2	21009513	918972	C	G	.	.	ALLELEID=908179;CLNDN=Familial_hypercholesterolemia;CLNDISDB=MONDO:MONDO:0005439,MedGen:C0020445,OMIM:PS143890,SNOMED_CT:398036000;CLNHGVS=NC_000002.12:g.21009513C>G;CLNREVSTAT=criteria_provided,_single_submitter;CLNSIG=Uncertain_significance;CLNVC=single_nucleotide_variant;CLNVCSO=SO:0001483;GENEINFO=APOB:338;MC=SO:0001583|missense_variant;ORIGIN=1;Pangolin=ENSG00000084674.15|-11:0.0|1:-0.0
chr2	21009521	924692	T	C	.	.	ALLELEID=908180;CLNDN=Familial_hypercholesterolemia|not_provided;CLNDISDB=MONDO:MONDO:0005439,MedGen:C0020445,OMIM:PS143890,SNOMED_CT:398036000|MedGen:CN517202;CLNHGVS=NC_000002.12:g.21009521T>C;CLNREVSTAT=criteria_provided,_conflicting_interpretations;CLNSIG=Conflicting_interpretations_of_pathogenicity;CLNSIGCONF=Likely_benign(1),Uncertain_significance(1);CLNVC=single_nucleotide_variant;CLNVCSO=SO:0001483;GENEINFO=APOB:338;MC=SO:0001819|synonymous_variant;ORIGIN=1;Pangolin=ENSG00000084674.15|11:0.0|-7:-0.0
chr2	21009532	808685	C	T	.	.	AF_EXAC=5e-05;ALLELEID=795136;CLNDN=Familial_hypercholesterolemia|not_provided;CLNDISDB=MONDO:MONDO:0005439,MedGen:C0020445,OMIM:PS143890,SNOMED_CT:398036000|MedGen:CN517202;CLNHGVS=NC_000002.12:g.21009532C>T;CLNREVSTAT=criteria_provided,_multiple_submitters,_no_conflicts;CLNSIG=Uncertain_significance;CLNVC=single_nucleotide_variant;CLNVCSO=SO:0001483;GENEINFO=APOB:338;MC=SO:0001583|missense_variant;ORIGIN=1;RS=777259835;Pangolin=ENSG00000084674.15|-18:0.0|0:-0.0
chr2	21009537	630611	C	T	.	.	AF_ESP=0.00015;AF_EXAC=0.00019;AF_TGP=0.0012;ALLELEID=616349;CLNDN=Familial_hypercholesterolemia|Familial_hypercholesterolemia_2|Hypobetalipoproteinemia,_familial,_1|not_provided;CLNDISDB=MONDO:MONDO:0005439,MedGen:C0020445,OMIM:PS143890,SNOMED_CT:398036000|MONDO:MONDO:0007751,MedGen:C1704417,OMIM:144010|MONDO:MONDO:0014252,MedGen:C4551990,OMIM:615558|MedGen:CN517202;CLNHGVS=NC_000002.12:g.21009537C>T;CLNREVSTAT=criteria_provided,_conflicting_interpretations;CLNSIG=Conflicting_interpretations_of_pathogenicity;CLNSIGCONF=Likely_benign(3),Uncertain_significance(1);CLNVC=single_nucleotide_variant;CLNVCSO=SO:0001483;GENEINFO=APOB:338;MC=SO:0001583|missense_variant;ORIGIN=1;RS=200143030;Pangolin=ENSG00000084674.15|-4:0.0|1:-0.0
chr2	21009538	369884	G	A	.	.	AF_EXAC=0.0001;ALLELEID=354073;CLNDN=Familial_hypercholesterolemia|Familial_hypercholesterolemia_1;CLNDISDB=MONDO:MONDO:0005439,MedGen:C0020445,OMIM:PS143890,SNOMED_CT:398036000|MONDO:MONDO:0007750,MedGen:C0745103,OMIM:143890,SNOMED_CT:397915002;CLNHGVS=NC_000002.12:g.21009538G>A;CLNREVSTAT=criteria_provided,_multiple_submitters,_no_conflicts;CLNSIG=Uncertain_significance;CLNVC=single_nucleotide_variant;CLNVCSO=SO:0001483;CLNVI=Robarts_Research_Institute,Western_University:IN10061;GENEINFO=APOB:338;MC=SO:0001583|missense_variant;ORIGIN=1;RS=754565622;Pangolin=ENSG00000084674.15|-6:0.0|0:-0.0
chr2	21009583	218448	A	T	.	.	ALLELEID=215242;CLNDN=Hypercholesterolemia|Familial_hypercholesterolemia|Familial_hypercholesterolemia_1|Familial_hypercholesterolemia_2|Hypobetalipoproteinemia,_familial,_1|not_specified|not_provided;CLNDISDB=Human_Phenotype_Ontology:HP:0003124,Human_Phenotype_Ontology:HP:0008154,Human_Phenotype_Ontology:HP:0008173,Human_Phenotype_Ontology:HP:0008359,MedGen:C1522133,SNOMED_CT:238076009|MONDO:MONDO:0005439,MedGen:C0020445,OMIM:PS143890,SNOMED_CT:398036000|MONDO:MONDO:0007750,MedGen:C0745103,OMIM:143890,SNOMED_CT:397915002|MONDO:MONDO:0007751,MedGen:C1704417,OMIM:144010|MONDO:MONDO:0014252,MedGen:C4551990,OMIM:615558|MedGen:CN169374|MedGen:CN517202;CLNHGVS=NC_000002.12:g.21009583A>T;CLNREVSTAT=criteria_provided,_conflicting_interpretations;CLNSIG=Conflicting_interpretations_of_pathogenicity;CLNSIGCONF=Likely_benign(3),Uncertain_significance(11);CLNVC=single_nucleotide_variant;CLNVCSO=SO:0001483;CLNVI=Illumina_Clinical_Services_Laboratory,Illumina:558891|Laboratory_of_Genetics_and_Molecular_Cardiology,_University_of_São_Paulo:APOB_040|Molecular_Diagnostic_Laboratory_for_Inherited_Cardiovascular_Disease,Montreal_Heart_Institute:9114019|Quest_Diagnostics_Nichols_Institute_San_Juan_Capistrano:2851342;GENEINFO=APOB:338;MC=SO:0001583|missense_variant;ORIGIN=1;Pangolin=ENSG00000084674.15|9:0.0|-18:-0.0
chr2	21009585	490400	T	C	.	.	ALLELEID=483227;CLNDN=Familial_hypercholesterolemia|Familial_hypercholesterolemia_1;CLNDISDB=MONDO:MONDO:0005439,MedGen:C0020445,OMIM:PS143890,SNOMED_CT:398036000|MONDO:MONDO:0007750,MedGen:C0745103,OMIM:143890,SNOMED_CT:397915002;CLNHGVS=NC_000002.12:g.21009585T>C;CLNREVSTAT=criteria_provided,_conflicting_interpretations;CLNSIG=Conflicting_interpretations_of_pathogenicity;CLNSIGCONF=Likely_benign(1),Uncertain_significance(1);CLNVC=single_nucleotide_variant;CLNVCSO=SO:0001483;GENEINFO=APOB:338;MC=SO:0001583|missense_variant;ORIGIN=1;RS=1369533953;Pangolin=ENSG00000084674.15|-1:0.01|7:-0.0
chr2	21009593	630281	C	A	.	.	AF_EXAC=1e-05;ALLELEID=616350;CLNDN=Familial_hypercholesterolemia;CLNDISDB=MONDO:MONDO:0005439,MedGen:C0020445,OMIM:PS143890,SNOMED_CT:398036000;CLNHGVS=NC_000002.12:g.21009593C>A;CLNREVSTAT=criteria_provided,_single_submitter;CLNSIG=Uncertain_significance;CLNVC=single_nucleotide_variant;CLNVCSO=SO:0001483;GENEINFO=APOB:338;MC=SO:0001583|missense_variant;ORIGIN=1;RS=770657948;Pangolin=ENSG00000084674.15|-28:0.0|-1:-0.0
chr2	21009598	808686	T	C	.	.	ALLELEID=795137;CLNDN=not_provided;CLNDISDB=MedGen:CN517202;CLNHGVS=NC_000002.12:g.21009598T>C;CLNREVSTAT=criteria_provided,_single_submitter;CLNSIG=Uncertain_significance;CLNVC=single_nucleotide_variant;CLNVCSO=SO:0001483;GENEINFO=APOB:338;MC=SO:0001583|missense_variant;ORIGIN=1;RS=1572782382;Pangolin=ENSG00000084674.15|1:0.0|-6:-0.0
chr2	21009626	334128	T	G	.	.	AF_ESP=0.00154;AF_TGP=0.003;ALLELEID=287234;CLNDN=Familial_hypercholesterolemia|Familial_hypercholesterolemia_2|Hypobetalipoproteinemia,_familial,_1;CLNDISDB=MONDO:MONDO:0005439,MedGen:C0020445,OMIM:PS143890,SNOMED_CT:398036000|MONDO:MONDO:0007751,MedGen:C1704417,OMIM:144010|MONDO:MONDO:0014252,MedGen:C4551990,OMIM:615558;CLNHGVS=NC_000002.12:g.21009626T>G;CLNREVSTAT=criteria_provided,_conflicting_interpretations;CLNSIG=Conflicting_interpretations_of_pathogenicity;CLNSIGCONF=Benign(1),Likely_benign(2),Uncertain_significance(1);CLNVC=single_nucleotide_variant;CLNVCSO=SO:0001483;CLNVI=Illumina_Clinical_Services_Laboratory,Illumina:546614;GENEINFO=APOB:338;MC=SO:0001583|missense_variant;ORIGIN=1;RS=72653091;Pangolin=ENSG00000084674.15|9:0.0|-2:-0.0
chr2	21009627	925408	T	A	.	.	ALLELEID=908181;CLNDN=Familial_hypercholesterolemia;CLNDISDB=MONDO:MONDO:0005439,MedGen:C0020445,OMIM:PS143890,SNOMED_CT:398036000;CLNHGVS=NC_000002.12:g.21009627T>A;CLNREVSTAT=criteria_provided,_single_submitter;CLNSIG=Uncertain_significance;CLNVC=single_nucleotide_variant;CLNVCSO=SO:0001483;GENEINFO=APOB:338;MC=SO:0001583|missense_variant;ORIGIN=1;Pangolin=ENSG00000084674.15|-3:0.0|-35:-0.0
chr2	21009637	629453	T	C	.	.	ALLELEID=616351;CLNDN=Familial_hypercholesterolemia;CLNDISDB=MONDO:MONDO:0005439,MedGen:C0020445,OMIM:PS143890,SNOMED_CT:398036000;CLNHGVS=NC_000002.12:g.21009637T>C;CLNREVSTAT=criteria_provided,_single_submitter;CLNSIG=Uncertain_significance;CLNVC=single_nucleotide_variant;CLNVCSO=SO:0001483;GENEINFO=APOB:338;MC=SO:0001583|missense_variant;ORIGIN=1;RS=1558563685;Pangolin=ENSG00000084674.15|-1:0.0|-13:-0.0
chr2	21009645	412949	G	A	.	.	AF_EXAC=0.00016;AF_TGP=0.0004;ALLELEID=392480;CLNDN=Familial_hypercholesterolemia|Familial_hypercholesterolemia_2|Hypobetalipoproteinemia,_familial,_1|not_provided;CLNDISDB=MONDO:MONDO:0005439,MedGen:C0020445,OMIM:PS143890,SNOMED_CT:398036000|MONDO:MONDO:0007751,MedGen:C1704417,OMIM:144010|MONDO:MONDO:0014252,MedGen:C4551990,OMIM:615558|MedGen:CN517202;CLNHGVS=NC_000002.12:g.21009645G>A;CLNREVSTAT=criteria_provided,_conflicting_interpretations;CLNSIG=Conflicting_interpretations_of_pathogenicity;CLNSIGCONF=Likely_benign(2),Uncertain_significance(1);CLNVC=single_nucleotide_variant;CLNVCSO=SO:0001483;GENEINFO=APOB:338;MC=SO:0001583|missense_variant;ORIGIN=1;RS=140027955;Pangolin=ENSG00000084674.15|13:0.0|-9:-0.0
chr2	21009659	404403	C	A	.	.	AF_EXAC=1e-05;ALLELEID=392486;CLNDN=Familial_hypercholesterolemia|Familial_hypercholesterolemia_2|Hypobetalipoproteinemia,_familial,_1;CLNDISDB=MONDO:MONDO:0005439,MedGen:C0020445,OMIM:PS143890,SNOMED_CT:398036000|MONDO:MONDO:0007751,MedGen:C1704417,OMIM:144010|MONDO:MONDO:0014252,MedGen:C4551990,OMIM:615558;CLNHGVS=NC_000002.12:g.21009659C>A;CLNREVSTAT=criteria_provided,_multiple_submitters,_no_conflicts;CLNSIG=Uncertain_significance;CLNVC=single_nucleotide_variant;CLNVCSO=SO:0001483;GENEINFO=APOB:338;MC=SO:0001583|missense_variant;ORIGIN=1;RS=777497625;Pangolin=ENSG00000084674.15|0:0.0|-1:-0.0
chr2	21009667	477817	C	G	.	.	AF_EXAC=7e-05;AF_TGP=0.0002;ALLELEID=450464;CLNDN=Familial_hypercholesterolemia|Familial_hypercholesterolemia_2|Hypobetalipoproteinemia,_familial,_1;CLNDISDB=MONDO:MONDO:0005439,MedGen:C0020445,OMIM:PS143890,SNOMED_CT:398036000|MONDO:MONDO:0007751,MedGen:C1704417,OMIM:144010|MONDO:MONDO:0014252,MedGen:C4551990,OMIM:615558;CLNHGVS=NC_000002.12:g.21009667C>G;CLNREVSTAT=criteria_provided,_conflicting_interpretations;CLNSIG=Conflicting_interpretations_of_pathogenicity;CLNSIGCONF=Likely_benign(1),Uncertain_significance(1);CLNVC=single_nucleotide_variant;CLNVCSO=SO:0001483;GENEINFO=APOB:338;MC=SO:0001583|missense_variant;ORIGIN=1;RS=569794936;Pangolin=ENSG00000084674.15|22:0.0|-31:-0.0
chr2	21009687	334129	A	G	.	.	AF_ESP=0.00038;AF_EXAC=7e-05;ALLELEID=285119;CLNDN=Familial_hypercholesterolemia|Familial_hypercholesterolemia_1|Familial_hypercholesterolemia_2|Hypobetalipoproteinemia,_familial,_1|Familial_hypobetalipoproteinemia|not_provided;CLNDISDB=MONDO:MONDO:0005439,MedGen:C0020445,OMIM:PS143890,SNOMED_CT:398036000|MONDO:MONDO:0007750,MedGen:C0745103,OMIM:143890,SNOMED_CT:397915002|MONDO:MONDO:0007751,MedGen:C1704417,OMIM:144010|MONDO:MONDO:0014252,MedGen:C4551990,OMIM:615558|MedGen:C1862596,Orphanet:ORPHA426,SNOMED_CT:60193003|MedGen:CN517202;CLNHGVS=NC_000002.12:g.21009687A>G;CLNREVSTAT=criteria_provided,_conflicting_interpretations;CLNSIG=Conflicting_interpretations_of_pathogenicity;CLNSIGCONF=Likely_benign(1),Uncertain_significance(4);CLNVC=single_nucleotide_variant;CLNVCSO=SO:0001483;CLNVI=Illumina_Clinical_Services_Laboratory,Illumina:825136;GENEINFO=APOB:338;MC=SO:0001583|missense_variant;ORIGIN=1;RS=148429884;Pangolin=ENSG00000084674.15|1:0.0|2:-0.0
chr2	21009716	255986	A	G	.	.	AF_ESP=0.00054;AF_EXAC=0.00028;AF_TGP=0.0002;ALLELEID=250527;CLNDN=Familial_hypercholesterolemia|Familial_hypercholesterolemia_1|Familial_hypercholesterolemia_2|Hypobetalipoproteinemia,_familial,_1|not_specified|not_provided;CLNDISDB=MONDO:MONDO:0005439,MedGen:C0020445,OMIM:PS143890,SNOMED_CT:398036000|MONDO:MONDO:0007750,MedGen:C0745103,OMIM:143890,SNOMED_CT:397915002|MONDO:MONDO:0007751,MedGen:C1704417,OMIM:144010|MONDO:MONDO:0014252,MedGen:C4551990,OMIM:615558|MedGen:CN169374|MedGen:CN517202;CLNHGVS=NC_000002.12:g.21009716A>G;CLNREVSTAT=criteria_provided,_conflicting_interpretations;CLNSIG=Conflicting_interpretations_of_pathogenicity;CLNSIGCONF=Likely_benign(7),Uncertain_significance(2);CLNVC=single_nucleotide_variant;CLNVCSO=SO:0001483;CLNVI=Illumina_Clinical_Services_Laboratory,Illumina:501196|Quest_Diagnostics_Nichols_Institute_San_Juan_Capistrano:2846413|Robarts_Research_Institute,Western_University:GL12072;GENEINFO=APOB:338;MC=SO:0001819|synonymous_variant;ORIGIN=1;RS=72653090;Pangolin=ENSG00000084674.15|-4:0.0|3:-0.0
chr2	21009718	925409	C	A	.	.	ALLELEID=908184;CLNDN=Familial_hypercholesterolemia;CLNDISDB=MONDO:MONDO:0005439,MedGen:C0020445,OMIM:PS143890,SNOMED_CT:398036000;CLNHGVS=NC_000002.12:g.21009718C>A;CLNREVSTAT=criteria_provided,_single_submitter;CLNSIG=Uncertain_significance;CLNVC=single_nucleotide_variant;CLNVCSO=SO:0001483;GENEINFO=APOB:338;MC=SO:0001583|missense_variant;ORIGIN=1;Pangolin=ENSG00000084674.15|-6:0.0|1:-0.0
chr2	21009726	922999	A	G	.	.	ALLELEID=908185;CLNDN=Familial_hypercholesterolemia;CLNDISDB=MONDO:MONDO:0005439,MedGen:C0020445,OMIM:PS143890,SNOMED_CT:398036000;CLNHGVS=NC_000002.12:g.21009726A>G;CLNREVSTAT=criteria_provided,_single_submitter;CLNSIG=Uncertain_significance;CLNVC=single_nucleotide_variant;CLNVCSO=SO:0001483;GENEINFO=APOB:338;MC=SO:0001583|missense_variant;ORIGIN=1;Pangolin=ENSG00000084674.15|-7:0.0|2:-0.0
chr2	21009727	918733	G	C	.	.	ALLELEID=908187;CLNDN=Familial_hypercholesterolemia;CLNDISDB=MONDO:MONDO:0005439,MedGen:C0020445,OMIM:PS143890,SNOMED_CT:398036000;CLNHGVS=NC_000002.12:g.21009727G>C;CLNREVSTAT=criteria_provided,_single_submitter;CLNSIG=Uncertain_significance;CLNVC=single_nucleotide_variant;CLNVCSO=SO:0001483;GENEINFO=APOB:338;MC=SO:0001583|missense_variant;ORIGIN=1;Pangolin=ENSG00000084674.15|1:0.0|13:-0.0
chr2	21009750	925059	G	A	.	.	ALLELEID=908188;CLNDN=Familial_hypercholesterolemia;CLNDISDB=MONDO:MONDO:0005439,MedGen:C0020445,OMIM:PS143890,SNOMED_CT:398036000;CLNHGVS=NC_000002.12:g.21009750G>A;CLNREVSTAT=criteria_provided,_single_submitter;CLNSIG=Uncertain_significance;CLNVC=single_nucleotide_variant;CLNVCSO=SO:0001483;GENEINFO=APOB:338;MC=SO:0001583|missense_variant;ORIGIN=1;Pangolin=ENSG00000084674.15|5:0.0|1:-0.0
chr2	21009750	1004126	G	C	.	.	ALLELEID=988312;CLNDN=Familial_hypercholesterolemia_2|Hypobetalipoproteinemia,_familial,_1;CLNDISDB=MONDO:MONDO:0007751,MedGen:C1704417,OMIM:144010|MONDO:MONDO:0014252,MedGen:C4551990,OMIM:615558;CLNHGVS=NC_000002.12:g.21009750G>C;CLNREVSTAT=criteria_provided,_single_submitter;CLNSIG=Uncertain_significance;CLNVC=single_nucleotide_variant;CLNVCSO=SO:0001483;GENEINFO=APOB:338;MC=SO:0001583|missense_variant;ORIGIN=1;Pangolin=ENSG00000084674.15|5:0.0|-31:-0.0
chr2	21009774	630612	G	A	.	.	AF_ESP=8e-05;AF_EXAC=7e-05;AF_TGP=0.0004;ALLELEID=616353;CLNDN=Familial_hypercholesterolemia|not_provided;CLNDISDB=MONDO:MONDO:0005439,MedGen:C0020445,OMIM:PS143890,SNOMED_CT:398036000|MedGen:CN517202;CLNHGVS=NC_000002.12:g.21009774G>A;CLNREVSTAT=criteria_provided,_multiple_submitters,_no_conflicts;CLNSIG=Uncertain_significance;CLNVC=single_nucleotide_variant;CLNVCSO=SO:0001483;CLNVI=Quest_Diagnostics_Nichols_Institute_San_Juan_Capistrano:2854373;GENEINFO=APOB:338;MC=SO:0001583|missense_variant;ORIGIN=1;RS=200034452;Pangolin=ENSG00000084674.15|2:0.0|-1:-0.0
chr2	21009808	1006795	T	C	.	.	ALLELEID=988313;CLNDN=Familial_hypercholesterolemia_2|Hypobetalipoproteinemia,_familial,_1;CLNDISDB=MONDO:MONDO:0007751,MedGen:C1704417,OMIM:144010|MONDO:MONDO:0014252,MedGen:C4551990,OMIM:615558;CLNHGVS=NC_000002.12:g.21009808T>C;CLNREVSTAT=criteria_provided,_single_submitter;CLNSIG=Uncertain_significance;CLNVC=single_nucleotide_variant;CLNVCSO=SO:0001483;GENEINFO=APOB:338;MC=SO:0001583|missense_variant;ORIGIN=1;Pangolin=ENSG00000084674.15|-6:0.0|-5:-0.0
chr2	21009811	630283	G	T	.	.	AF_EXAC=2e-05;ALLELEID=616354;CLNDN=Familial_hypercholesterolemia;CLNDISDB=MONDO:MONDO:0005439,MedGen:C0020445,OMIM:PS143890,SNOMED_CT:398036000;CLNHGVS=NC_000002.12:g.21009811G>T;CLNREVSTAT=criteria_provided,_single_submitter;CLNSIG=Uncertain_significance;CLNVC=single_nucleotide_variant;CLNVCSO=SO:0001483;GENEINFO=APOB:338;MC=SO:0001583|missense_variant;ORIGIN=1;RS=758067709;Pangolin=ENSG00000084674.15|17:0.0|16:-0.0
chr2	21009825	918973	T	C	.	.	ALLELEID=908190;CLNDN=Familial_hypercholesterolemia;CLNDISDB=MONDO:MONDO:0005439,MedGen:C0020445,OMIM:PS143890,SNOMED_CT:398036000;CLNHGVS=NC_000002.12:g.21009825T>C;CLNREVSTAT=criteria_provided,_single_submitter;CLNSIG=Uncertain_significance;CLNVC=single_nucleotide_variant;CLNVCSO=SO:0001483;GENEINFO=APOB:338;MC=SO:0001583|missense_variant;ORIGIN=1;Pangolin=ENSG00000084674.15|2:0.0|3:-0.0
chr2	21009832	237749	C	T	.	.	AF_EXAC=2e-05;ALLELEID=238611;CLNDN=Familial_hypercholesterolemia_2|Hypobetalipoproteinemia,_familial,_1;CLNDISDB=MONDO:MONDO:0007751,MedGen:C1704417,OMIM:144010|MONDO:MONDO:0014252,MedGen:C4551990,OMIM:615558;CLNHGVS=NC_000002.12:g.21009832C>T;CLNREVSTAT=criteria_provided,_single_submitter;CLNSIG=Uncertain_significance;CLNVC=single_nucleotide_variant;CLNVCSO=SO:0001483;GENEINFO=APOB:338;MC=SO:0001583|missense_variant;ORIGIN=1;RS=769939347;Pangolin=ENSG00000084674.15|-4:0.0|-5:-0.0
chr2	21009834	926599	A	G	.	.	ALLELEID=908191;CLNDN=Familial_hypercholesterolemia;CLNDISDB=MONDO:MONDO:0005439,MedGen:C0020445,OMIM:PS143890,SNOMED_CT:398036000;CLNHGVS=NC_000002.12:g.21009834A>G;CLNREVSTAT=criteria_provided,_single_submitter;CLNSIG=Uncertain_significance;CLNVC=single_nucleotide_variant;CLNVCSO=SO:0001483;GENEINFO=APOB:338;MC=SO:0001583|missense_variant;ORIGIN=1;Pangolin=ENSG00000084674.15|-7:0.0|-7:-0.0
chr2	21009862	1051874	C	T	.	.	ALLELEID=1041008;CLNDN=Familial_hypercholesterolemia_2|Hypobetalipoproteinemia,_familial,_1;CLNDISDB=MONDO:MONDO:0007751,MedGen:C1704417,OMIM:144010|MONDO:MONDO:0014252,MedGen:C4551990,OMIM:615558;CLNHGVS=NC_000002.12:g.21009862C>T;CLNREVSTAT=criteria_provided,_single_submitter;CLNSIG=Uncertain_significance;CLNVC=single_nucleotide_variant;CLNVCSO=SO:0001483;GENEINFO=APOB:338;MC=SO:0001583|missense_variant;ORIGIN=1;Pangolin=ENSG00000084674.15|-2:0.0|-34:-0.0
chr2	21009864	927172	T	A	.	.	ALLELEID=908192;CLNDN=Familial_hypercholesterolemia;CLNDISDB=MONDO:MONDO:0005439,MedGen:C0020445,OMIM:PS143890,SNOMED_CT:398036000;CLNHGVS=NC_000002.12:g.21009864T>A;CLNREVSTAT=criteria_provided,_single_submitter;CLNSIG=Uncertain_significance;CLNVC=single_nucleotide_variant;CLNVCSO=SO:0001483;GENEINFO=APOB:338;MC=SO:0001583|missense_variant;ORIGIN=1;Pangolin=ENSG00000084674.15|-4:0.0|15:-0.0
chr2	21009889	523728	C	T	.	.	ALLELEID=514369;CLNDN=Familial_hypercholesterolemia_1;CLNDISDB=MONDO:MONDO:0007750,MedGen:C0745103,OMIM:143890,SNOMED_CT:397915002;CLNHGVS=NC_000002.12:g.21009889C>T;CLNREVSTAT=criteria_provided,_single_submitter;CLNSIG=Uncertain_significance;CLNVC=single_nucleotide_variant;CLNVCSO=SO:0001483;CLNVI=Iberoamerican_FH_Network:APOB_123;GENEINFO=APOB:338;MC=SO:0001583|missense_variant;ORIGIN=1;RS=1553383590;Pangolin=ENSG00000084674.15|-2:0.0|-13:-0.0
chr2	21009894	645184	A	G	.	.	ALLELEID=629335;CLNDN=Familial_hypercholesterolemia|Familial_hypercholesterolemia_2|Hypobetalipoproteinemia,_familial,_1;CLNDISDB=MONDO:MONDO:0005439,MedGen:C0020445,OMIM:PS143890,SNOMED_CT:398036000|MONDO:MONDO:0007751,MedGen:C1704417,OMIM:144010|MONDO:MONDO:0014252,MedGen:C4551990,OMIM:615558;CLNHGVS=NC_000002.12:g.21009894A>G;CLNREVSTAT=criteria_provided,_multiple_submitters,_no_conflicts;CLNSIG=Uncertain_significance;CLNVC=single_nucleotide_variant;CLNVCSO=SO:0001483;GENEINFO=APOB:338;MC=SO:0001583|missense_variant;ORIGIN=1;RS=1315050421;Pangolin=ENSG00000084674.15|-1:0.0|-15:-0.0
chr2	21009903	1026969	A	G	.	.	ALLELEID=1003617;CLNDN=Familial_hypercholesterolemia_2|Hypobetalipoproteinemia,_familial,_1;CLNDISDB=MONDO:MONDO:0007751,MedGen:C1704417,OMIM:144010|MONDO:MONDO:0014252,MedGen:C4551990,OMIM:615558;CLNHGVS=NC_000002.12:g.21009903A>G;CLNREVSTAT=criteria_provided,_single_submitter;CLNSIG=Uncertain_significance;CLNVC=single_nucleotide_variant;CLNVCSO=SO:0001483;GENEINFO=APOB:338;MC=SO:0001583|missense_variant;ORIGIN=1;Pangolin=ENSG00000084674.15|-1:0.0|-10:-0.0
chr2	21009907	426247	C	G	.	.	ALLELEID=414864;CLNDN=not_provided;CLNDISDB=MedGen:CN517202;CLNHGVS=NC_000002.12:g.21009907C>G;CLNREVSTAT=criteria_provided,_single_submitter;CLNSIG=Uncertain_significance;CLNVC=single_nucleotide_variant;CLNVCSO=SO:0001483;GENEINFO=APOB:338;MC=SO:0001583|missense_variant;ORIGIN=1;RS=1085307523;Pangolin=ENSG00000084674.15|-28:0.0|15:-0.0
chr2	21009925	548064	C	T	.	.	ALLELEID=538540;CLNDN=Familial_hypercholesterolemia_1;CLNDISDB=MONDO:MONDO:0007750,MedGen:C0745103,OMIM:143890,SNOMED_CT:397915002;CLNHGVS=NC_000002.12:g.21009925C>T;CLNREVSTAT=criteria_provided,_single_submitter;CLNSIG=Uncertain_significance;CLNVC=single_nucleotide_variant;CLNVCSO=SO:0001483;CLNVI=Robarts_Research_Institute,Western_University:GL17167a;GENEINFO=APOB:338;MC=SO:0001583|missense_variant;ORIGIN=1;RS=1223711938;Pangolin=ENSG00000084674.15|-13:0.0|-49:-0.0
chr2	21009927	918974	A	G	.	.	ALLELEID=908194;CLNDN=Familial_hypercholesterolemia;CLNDISDB=MONDO:MONDO:0005439,MedGen:C0020445,OMIM:PS143890,SNOMED_CT:398036000;CLNHGVS=NC_000002.12:g.21009927A>G;CLNREVSTAT=criteria_provided,_single_submitter;CLNSIG=Uncertain_significance;CLNVC=single_nucleotide_variant;CLNVCSO=SO:0001483;GENEINFO=APOB:338;MC=SO:0001583|missense_variant;ORIGIN=1;Pangolin=ENSG00000084674.15|0:0.0|2:-0.0
chr2	21009939	627652	A	G	.	.	AF_EXAC=0.0007;AF_TGP=0.0008;ALLELEID=616355;CLNDN=Familial_hypercholesterolemia|Familial_hypercholesterolemia_2|Hypobetalipoproteinemia,_familial,_1;CLNDISDB=MONDO:MONDO:0005439,MedGen:C0020445,OMIM:PS143890,SNOMED_CT:398036000|MONDO:MONDO:0007751,MedGen:C1704417,OMIM:144010|MONDO:MONDO:0014252,MedGen:C4551990,OMIM:615558;CLNHGVS=NC_000002.12:g.21009939A>G;CLNREVSTAT=criteria_provided,_conflicting_interpretations;CLNSIG=Conflicting_interpretations_of_pathogenicity;CLNSIGCONF=Benign(1),Likely_benign(2),Uncertain_significance(1);CLNVC=single_nucleotide_variant;CLNVCSO=SO:0001483;CLNVI=Illumina_Clinical_Services_Laboratory,Illumina:1384816;GENEINFO=APOB:338;MC=SO:0001583|missense_variant;ORIGIN=1;RS=561774487;Pangolin=ENSG00000084674.15|-17:0.0|-17:-0.0
chr2	21009946	978352	C	T	.	.	ALLELEID=966422;CLNDN=Familial_hypercholesterolemia_1;CLNDISDB=MONDO:MONDO:0007750,MedGen:C0745103,OMIM:143890,SNOMED_CT:397915002;CLNHGVS=NC_000002.12:g.21009946C>T;CLNREVSTAT=criteria_provided,_single_submitter;CLNSIG=Uncertain_significance;CLNVC=single_nucleotide_variant;CLNVCSO=SO:0001483;CLNVI=Molecular_Diagnostic_Laboratory_for_Inherited_Cardiovascular_Disease,Montreal_Heart_Institute:9114053;GENEINFO=APOB:338;MC=SO:0001583|missense_variant;ORIGIN=1;Pangolin=ENSG00000084674.15|-24:0.0|43:-0.0
chr2	21009955	925410	T	C	.	.	ALLELEID=908195;CLNDN=Familial_hypercholesterolemia;CLNDISDB=MONDO:MONDO:0005439,MedGen:C0020445,OMIM:PS143890,SNOMED_CT:398036000;CLNHGVS=NC_000002.12:g.21009955T>C;CLNREVSTAT=criteria_provided,_single_submitter;CLNSIG=Uncertain_significance;CLNVC=single_nucleotide_variant;CLNVCSO=SO:0001483;GENEINFO=APOB:338;MC=SO:0001583|missense_variant;ORIGIN=1;Pangolin=ENSG00000084674.15|-1:0.0|-33:-0.0
chr2	21009973	252485	C	G	.	.	ALLELEID=246910;CLNDN=Familial_hypercholesterolemia|Familial_hypercholesterolemia_1|Familial_hypercholesterolemia_2|Hypobetalipoproteinemia,_familial,_1|not_specified;CLNDISDB=MONDO:MONDO:0005439,MedGen:C0020445,OMIM:PS143890,SNOMED_CT:398036000|MONDO:MONDO:0007750,MedGen:C0745103,OMIM:143890,SNOMED_CT:397915002|MONDO:MONDO:0007751,MedGen:C1704417,OMIM:144010|MONDO:MONDO:0014252,MedGen:C4551990,OMIM:615558|MedGen:CN169374;CLNHGVS=NC_000002.12:g.21009973C>G;CLNREVSTAT=criteria_provided,_conflicting_interpretations;CLNSIG=Conflicting_interpretations_of_pathogenicity;CLNSIGCONF=Benign(4),Likely_benign(4),Uncertain_significance(2);CLNVC=single_nucleotide_variant;CLNVCSO=SO:0001483;CLNVI=Illumina_Clinical_Services_Laboratory,Illumina:574444|Laboratory_of_Genetics_and_Molecular_Cardiology,_University_of_São_Paulo:APOB_145|Molecular_Diagnostic_Laboratory_for_Inherited_Cardiovascular_Disease,Montreal_Heart_Institute:9114042|Robarts_Research_Institute,Western_University:GL1775a;GENEINFO=APOB:338;MC=SO:0001583|missense_variant;ORIGIN=1;Pangolin=ENSG00000084674.15|-42:0.0|24:-0.0
chr2	21009993	630284	A	G	.	.	AF_ESP=0.00015;AF_EXAC=5e-05;ALLELEID=616356;CLNDN=Familial_hypercholesterolemia|not_provided;CLNDISDB=MONDO:MONDO:0005439,MedGen:C0020445,OMIM:PS143890,SNOMED_CT:398036000|MedGen:CN517202;CLNHGVS=NC_000002.12:g.21009993A>G;CLNREVSTAT=criteria_provided,_conflicting_interpretations;CLNSIG=Conflicting_interpretations_of_pathogenicity;CLNSIGCONF=Likely_benign(1),Uncertain_significance(1);CLNVC=single_nucleotide_variant;CLNVCSO=SO:0001483;GENEINFO=APOB:338;MC=SO:0001583|missense_variant;ORIGIN=1;RS=145977507;Pangolin=ENSG00000084674.15|35:0.0|24:-0.0
chr2	21009997	947896	C	T	.	.	ALLELEID=922536;CLNDN=Familial_hypercholesterolemia_2|Hypobetalipoproteinemia,_familial,_1;CLNDISDB=MONDO:MONDO:0007751,MedGen:C1704417,OMIM:144010|MONDO:MONDO:0014252,MedGen:C4551990,OMIM:615558;CLNHGVS=NC_000002.12:g.21009997C>T;CLNREVSTAT=criteria_provided,_single_submitter;CLNSIG=Uncertain_significance;CLNVC=single_nucleotide_variant;CLNVCSO=SO:0001483;GENEINFO=APOB:338;MC=SO:0001583|missense_variant;ORIGIN=1;Pangolin=ENSG00000084674.15|20:0.0|0:-0.0
chr2	21010000	630285	C	T	.	.	AF_ESP=0.00015;AF_EXAC=4e-05;AF_TGP=0.0002;ALLELEID=616357;CLNDN=Familial_hypercholesterolemia;CLNDISDB=MONDO:MONDO:0005439,MedGen:C0020445,OMIM:PS143890,SNOMED_CT:398036000;CLNHGVS=NC_000002.12:g.21010000C>T;CLNREVSTAT=criteria_provided,_single_submitter;CLNSIG=Uncertain_significance;CLNVC=single_nucleotide_variant;CLNVCSO=SO:0001483;GENEINFO=APOB:338;MC=SO:0001583|missense_variant;ORIGIN=1;RS=139857448;Pangolin=ENSG00000084674.15|-2:0.0|-3:-0.0
chr2	21010006	927943	G	A	.	.	ALLELEID=908199;CLNDN=Familial_hypercholesterolemia;CLNDISDB=MONDO:MONDO:0005439,MedGen:C0020445,OMIM:PS143890,SNOMED_CT:398036000;CLNHGVS=NC_000002.12:g.21010006G>A;CLNREVSTAT=criteria_provided,_single_submitter;CLNSIG=Uncertain_significance;CLNVC=single_nucleotide_variant;CLNVCSO=SO:0001483;GENEINFO=APOB:338;MC=SO:0001583|missense_variant;ORIGIN=1;Pangolin=ENSG00000084674.15|11:0.0|-9:-0.0
chr2	21010023	927945	G	C	.	.	ALLELEID=908202;CLNDN=Familial_hypercholesterolemia;CLNDISDB=MONDO:MONDO:0005439,MedGen:C0020445,OMIM:PS143890,SNOMED_CT:398036000;CLNHGVS=NC_000002.12:g.21010023G>C;CLNREVSTAT=criteria_provided,_single_submitter;CLNSIG=Uncertain_significance;CLNVC=single_nucleotide_variant;CLNVCSO=SO:0001483;GENEINFO=APOB:338;MC=SO:0001583|missense_variant;ORIGIN=1;Pangolin=ENSG00000084674.15|1:0.01|5:-0.0
chr2	21010028	927946	G	T	.	.	ALLELEID=908203;CLNDN=Familial_hypercholesterolemia;CLNDISDB=MONDO:MONDO:0005439,MedGen:C0020445,OMIM:PS143890,SNOMED_CT:398036000;CLNHGVS=NC_000002.12:g.21010028G>T;CLNREVSTAT=criteria_provided,_single_submitter;CLNSIG=Uncertain_significance;CLNVC=single_nucleotide_variant;CLNVCSO=SO:0001483;GENEINFO=APOB:338;MC=SO:0001583|missense_variant;ORIGIN=1;Pangolin=ENSG00000084674.15|25:0.0|-1:-0.0
chr2	21010039	927947	C	G	.	.	ALLELEID=908204;CLNDN=Familial_hypercholesterolemia;CLNDISDB=MONDO:MONDO:0005439,MedGen:C0020445,OMIM:PS143890,SNOMED_CT:398036000;CLNHGVS=NC_000002.12:g.21010039C>G;CLNREVSTAT=criteria_provided,_single_submitter;CLNSIG=Uncertain_significance;CLNVC=single_nucleotide_variant;CLNVCSO=SO:0001483;GENEINFO=APOB:338;MC=SO:0001583|missense_variant;ORIGIN=1;Pangolin=ENSG00000084674.15|-1:0.0|-12:-0.0
chr2	21010040	1038754	T	C	.	.	ALLELEID=1024089;CLNDN=Familial_hypercholesterolemia_2|Hypobetalipoproteinemia,_familial,_1;CLNDISDB=MONDO:MONDO:0007751,MedGen:C1704417,OMIM:144010|MONDO:MONDO:0014252,MedGen:C4551990,OMIM:615558;CLNHGVS=NC_000002.12:g.21010040T>C;CLNREVSTAT=criteria_provided,_single_submitter;CLNSIG=Uncertain_significance;CLNVC=single_nucleotide_variant;CLNVCSO=SO:0001483;GENEINFO=APOB:338;MC=SO:0001583|missense_variant;ORIGIN=1;Pangolin=ENSG00000084674.15|-16:0.0|-13:-0.0
chr2	21010053	808688	T	A	.	.	ALLELEID=795139;CLNDN=not_provided;CLNDISDB=MedGen:CN517202;CLNHGVS=NC_000002.12:g.21010053T>A;CLNREVSTAT=criteria_provided,_single_submitter;CLNSIG=Uncertain_significance;CLNVC=single_nucleotide_variant;CLNVCSO=SO:0001483;GENEINFO=APOB:338;MC=SO:0001583|missense_variant;ORIGIN=1;RS=1553383649;Pangolin=ENSG00000084674.15|2:0.0|-2:-0.0
chr2	21010053	548063	T	C	.	.	ALLELEID=538541;CLNDN=Familial_hypercholesterolemia_1;CLNDISDB=MONDO:MONDO:0007750,MedGen:C0745103,OMIM:143890,SNOMED_CT:397915002;CLNHGVS=NC_000002.12:g.21010053T>C;CLNREVSTAT=criteria_provided,_single_submitter;CLNSIG=Uncertain_significance;CLNVC=single_nucleotide_variant;CLNVCSO=SO:0001483;CLNVI=Robarts_Research_Institute,Western_University:GL14658a;GENEINFO=APOB:338;MC=SO:0001583|missense_variant;ORIGIN=1;RS=1553383649;Pangolin=ENSG00000084674.15|0:0.0|-26:-0.0
chr2	21010071	918463	A	C	.	.	ALLELEID=908207;CLNDN=Familial_hypercholesterolemia;CLNDISDB=MONDO:MONDO:0005439,MedGen:C0020445,OMIM:PS143890,SNOMED_CT:398036000;CLNHGVS=NC_000002.12:g.21010071A>C;CLNREVSTAT=criteria_provided,_single_submitter;CLNSIG=Uncertain_significance;CLNVC=single_nucleotide_variant;CLNVCSO=SO:0001483;GENEINFO=APOB:338;MC=SO:0001583|missense_variant;ORIGIN=1;Pangolin=ENSG00000084674.15|0:0.0|2:-0.0
chr2	21010074	630286	T	G	.	.	AF_EXAC=2e-05;ALLELEID=616359;CLNDN=Familial_hypercholesterolemia;CLNDISDB=MONDO:MONDO:0005439,MedGen:C0020445,OMIM:PS143890,SNOMED_CT:398036000;CLNHGVS=NC_000002.12:g.21010074T>G;CLNREVSTAT=criteria_provided,_single_submitter;CLNSIG=Uncertain_significance;CLNVC=single_nucleotide_variant;CLNVCSO=SO:0001483;GENEINFO=APOB:338;MC=SO:0001583|missense_variant;ORIGIN=1;RS=759255307;Pangolin=ENSG00000084674.15|-47:0.0|-1:-0.0
chr2	21010103	477815	C	T	.	.	AF_ESP=8e-05;AF_EXAC=0.00141;AF_TGP=0.0018;ALLELEID=450573;CLNDN=Familial_hypercholesterolemia|Familial_hypercholesterolemia_2|Hypobetalipoproteinemia,_familial,_1|not_provided;CLNDISDB=MONDO:MONDO:0005439,MedGen:C0020445,OMIM:PS143890,SNOMED_CT:398036000|MONDO:MONDO:0007751,MedGen:C1704417,OMIM:144010|MONDO:MONDO:0014252,MedGen:C4551990,OMIM:615558|MedGen:CN517202;CLNHGVS=NC_000002.12:g.21010103C>T;CLNREVSTAT=criteria_provided,_conflicting_interpretations;CLNSIG=Conflicting_interpretations_of_pathogenicity;CLNSIGCONF=Benign(3),Likely_benign(1),Uncertain_significance(1);CLNVC=single_nucleotide_variant;CLNVCSO=SO:0001483;CLNVI=Illumina_Clinical_Services_Laboratory,Illumina:933057|Quest_Diagnostics_Nichols_Institute_San_Juan_Capistrano:2852374;GENEINFO=APOB:338;MC=SO:0001819|synonymous_variant;ORIGIN=1;RS=372343882;Pangolin=ENSG00000084674.15|-12:0.0|-1:-0.0
chr2	21010104	926818	T	G	.	.	ALLELEID=908208;CLNDN=Familial_hypercholesterolemia;CLNDISDB=MONDO:MONDO:0005439,MedGen:C0020445,OMIM:PS143890,SNOMED_CT:398036000;CLNHGVS=NC_000002.12:g.21010104T>G;CLNREVSTAT=criteria_provided,_single_submitter;CLNSIG=Uncertain_significance;CLNVC=single_nucleotide_variant;CLNVCSO=SO:0001483;GENEINFO=APOB:338;MC=SO:0001583|missense_variant;ORIGIN=1;Pangolin=ENSG00000084674.15|-1:0.0|24:-0.0
chr2	21010108	922549	T	C	.	.	ALLELEID=908209;CLNDN=Familial_hypercholesterolemia;CLNDISDB=MONDO:MONDO:0005439,MedGen:C0020445,OMIM:PS143890,SNOMED_CT:398036000;CLNHGVS=NC_000002.12:g.21010108T>C;CLNREVSTAT=criteria_provided,_single_submitter;CLNSIG=Uncertain_significance;CLNVC=single_nucleotide_variant;CLNVCSO=SO:0001483;GENEINFO=APOB:338;MC=SO:0001583|missense_variant;ORIGIN=1;Pangolin=ENSG00000084674.15|37:0.0|-2:-0.0
chr2	21010114	918464	C	A	.	.	ALLELEID=908210;CLNDN=Familial_hypercholesterolemia;CLNDISDB=MONDO:MONDO:0005439,MedGen:C0020445,OMIM:PS143890,SNOMED_CT:398036000;CLNHGVS=NC_000002.12:g.21010114C>A;CLNREVSTAT=criteria_provided,_single_submitter;CLNSIG=Uncertain_significance;CLNVC=single_nucleotide_variant;CLNVCSO=SO:0001483;GENEINFO=APOB:338;MC=SO:0001583|missense_variant;ORIGIN=1;Pangolin=ENSG00000084674.15|2:0.0|1:-0.0
chr2	21010114	630674	C	T	.	.	ALLELEID=616360;CLNDN=Familial_hypercholesterolemia|Familial_hypercholesterolemia_2|Hypobetalipoproteinemia,_familial,_1;CLNDISDB=MONDO:MONDO:0005439,MedGen:C0020445,OMIM:PS143890,SNOMED_CT:398036000|MONDO:MONDO:0007751,MedGen:C1704417,OMIM:144010|MONDO:MONDO:0014252,MedGen:C4551990,OMIM:615558;CLNHGVS=NC_000002.12:g.21010114C>T;CLNREVSTAT=criteria_provided,_conflicting_interpretations;CLNSIG=Conflicting_interpretations_of_pathogenicity;CLNSIGCONF=Likely_benign(1),Uncertain_significance(1);CLNVC=single_nucleotide_variant;CLNVCSO=SO:0001483;GENEINFO=APOB:338;MC=SO:0001583|missense_variant;ORIGIN=1;RS=758442604;Pangolin=ENSG00000084674.15|3:0.0|1:-0.0
chr2	21010122	862878	A	G	.	.	ALLELEID=825628;CLNDN=Familial_hypercholesterolemia_2|Hypobetalipoproteinemia,_familial,_1;CLNDISDB=MONDO:MONDO:0007751,MedGen:C1704417,OMIM:144010|MONDO:MONDO:0014252,MedGen:C4551990,OMIM:615558;CLNHGVS=NC_000002.12:g.21010122A>G;CLNREVSTAT=criteria_provided,_single_submitter;CLNSIG=Uncertain_significance;CLNVC=single_nucleotide_variant;CLNVCSO=SO:0001483;GENEINFO=APOB:338;MC=SO:0001583|missense_variant;ORIGIN=1;Pangolin=ENSG00000084674.15|1:0.0|5:-0.0
chr2	21010135	925692	T	C	.	.	ALLELEID=908211;CLNDN=Familial_hypercholesterolemia;CLNDISDB=MONDO:MONDO:0005439,MedGen:C0020445,OMIM:PS143890,SNOMED_CT:398036000;CLNHGVS=NC_000002.12:g.21010135T>C;CLNREVSTAT=criteria_provided,_single_submitter;CLNSIG=Uncertain_significance;CLNVC=single_nucleotide_variant;CLNVCSO=SO:0001483;GENEINFO=APOB:338;MC=SO:0001583|missense_variant;ORIGIN=1;Pangolin=ENSG00000084674.15|10:0.0|-7:-0.0
chr2	21010137	927948	C	T	.	.	ALLELEID=908212;CLNDN=Familial_hypercholesterolemia;CLNDISDB=MONDO:MONDO:0005439,MedGen:C0020445,OMIM:PS143890,SNOMED_CT:398036000;CLNHGVS=NC_000002.12:g.21010137C>T;CLNREVSTAT=criteria_provided,_single_submitter;CLNSIG=Uncertain_significance;CLNVC=single_nucleotide_variant;CLNVCSO=SO:0001483;GENEINFO=APOB:338;MC=SO:0001583|missense_variant;ORIGIN=1;Pangolin=ENSG00000084674.15|-2:0.0|-1:-0.0
chr2	21010143	921940	C	G	.	.	ALLELEID=908213;CLNDN=Familial_hypercholesterolemia;CLNDISDB=MONDO:MONDO:0005439,MedGen:C0020445,OMIM:PS143890,SNOMED_CT:398036000;CLNHGVS=NC_000002.12:g.21010143C>G;CLNREVSTAT=criteria_provided,_single_submitter;CLNSIG=Uncertain_significance;CLNVC=single_nucleotide_variant;CLNVCSO=SO:0001483;GENEINFO=APOB:338;MC=SO:0001583|missense_variant;ORIGIN=1;Pangolin=ENSG00000084674.15|2:0.0|-2:-0.0
chr2	21010149	630628	T	G	.	.	ALLELEID=616361;CLNDN=Familial_hypercholesterolemia;CLNDISDB=MONDO:MONDO:0005439,MedGen:C0020445,OMIM:PS143890,SNOMED_CT:398036000;CLNHGVS=NC_000002.12:g.21010149T>G;CLNREVSTAT=criteria_provided,_single_submitter;CLNSIG=Uncertain_significance;CLNVC=single_nucleotide_variant;CLNVCSO=SO:0001483;GENEINFO=APOB:338;MC=SO:0001583|missense_variant;ORIGIN=1;RS=1558564054;Pangolin=ENSG00000084674.15|-1:0.0|-2:-0.0
chr2	21010161	918977	A	G	.	.	ALLELEID=908214;CLNDN=Familial_hypercholesterolemia|Hypobetalipoproteinemia,_familial,_1;CLNDISDB=MONDO:MONDO:0005439,MedGen:C0020445,OMIM:PS143890,SNOMED_CT:398036000|MONDO:MONDO:0014252,MedGen:C4551990,OMIM:615558;CLNHGVS=NC_000002.12:g.21010161A>G;CLNREVSTAT=criteria_provided,_multiple_submitters,_no_conflicts;CLNSIG=Uncertain_significance;CLNVC=single_nucleotide_variant;CLNVCSO=SO:0001483;GENEINFO=APOB:338;MC=SO:0001583|missense_variant;ORIGIN=1;Pangolin=ENSG00000084674.15|-1:0.0|-16:-0.0
chr2	21010170	654490	A	G	.	.	ALLELEID=629336;CLNDN=Familial_hypercholesterolemia_2|Hypobetalipoproteinemia,_familial,_1;CLNDISDB=MONDO:MONDO:0007751,MedGen:C1704417,OMIM:144010|MONDO:MONDO:0014252,MedGen:C4551990,OMIM:615558;CLNHGVS=NC_000002.12:g.21010170A>G;CLNREVSTAT=criteria_provided,_single_submitter;CLNSIG=Uncertain_significance;CLNVC=single_nucleotide_variant;CLNVCSO=SO:0001483;GENEINFO=APOB:338;MC=SO:0001583|missense_variant;ORIGIN=1;RS=1176839033;Pangolin=ENSG00000084674.15|-1:0.0|-20:-0.0
chr2	21010195	920372	T	C	.	.	ALLELEID=908217;CLNDN=Familial_hypercholesterolemia;CLNDISDB=MONDO:MONDO:0005439,MedGen:C0020445,OMIM:PS143890,SNOMED_CT:398036000;CLNHGVS=NC_000002.12:g.21010195T>C;CLNREVSTAT=criteria_provided,_single_submitter;CLNSIG=Uncertain_significance;CLNVC=single_nucleotide_variant;CLNVCSO=SO:0001483;GENEINFO=APOB:338;MC=SO:0001583|missense_variant;ORIGIN=1;Pangolin=ENSG00000084674.15|40:0.0|-2:-0.0
chr2	21010209	451375	A	G	.	.	AF_ESP=0.00015;AF_EXAC=3e-05;ALLELEID=443151;CLNDN=Familial_hypercholesterolemia|Familial_hypercholesterolemia_2|Hypobetalipoproteinemia,_familial,_1|not_provided;CLNDISDB=MONDO:MONDO:0005439,MedGen:C0020445,OMIM:PS143890,SNOMED_CT:398036000|MONDO:MONDO:0007751,MedGen:C1704417,OMIM:144010|MONDO:MONDO:0014252,MedGen:C4551990,OMIM:615558|MedGen:CN517202;CLNHGVS=NC_000002.12:g.21010209A>G;CLNREVSTAT=criteria_provided,_multiple_submitters,_no_conflicts;CLNSIG=Uncertain_significance;CLNVC=single_nucleotide_variant;CLNVCSO=SO:0001483;CLNVI=Illumina_Clinical_Services_Laboratory,Illumina:872107;GENEINFO=APOB:338;MC=SO:0001583|missense_variant;ORIGIN=1;RS=374736992;Pangolin=ENSG00000084674.15|-30:0.0|2:-0.0
chr2	21010212	334130	C	T	.	.	AF_ESP=0.00015;AF_EXAC=0.00026;AF_TGP=0.0002;ALLELEID=287575;CLNDN=Familial_hypercholesterolemia|Familial_hypercholesterolemia_1|Familial_hypobetalipoproteinemia|not_provided;CLNDISDB=MONDO:MONDO:0005439,MedGen:C0020445,OMIM:PS143890,SNOMED_CT:398036000|MONDO:MONDO:0007750,MedGen:C0745103,OMIM:143890,SNOMED_CT:397915002|MedGen:C1862596,Orphanet:ORPHA426,SNOMED_CT:60193003|MedGen:CN517202;CLNHGVS=NC_000002.12:g.21010212C>T;CLNREVSTAT=criteria_provided,_conflicting_interpretations;CLNSIG=Conflicting_interpretations_of_pathogenicity;CLNSIGCONF=Likely_benign(2),Uncertain_significance(2);CLNVC=single_nucleotide_variant;CLNVCSO=SO:0001483;CLNVI=Illumina_Clinical_Services_Laboratory,Illumina:69702;GENEINFO=APOB:338;MC=SO:0001583|missense_variant;ORIGIN=1;RS=200106845;Pangolin=ENSG00000084674.15|-1:0.0|1:-0.0
chr2	21010213	402377	G	A	.	.	AF_ESP=0.00015;AF_EXAC=5e-05;ALLELEID=389485;CLNDN=Familial_hypercholesterolemia|not_specified|not_provided;CLNDISDB=MONDO:MONDO:0005439,MedGen:C0020445,OMIM:PS143890,SNOMED_CT:398036000|MedGen:CN169374|MedGen:CN517202;CLNHGVS=NC_000002.12:g.21010213G>A;CLNREVSTAT=criteria_provided,_multiple_submitters,_no_conflicts;CLNSIG=Uncertain_significance;CLNVC=single_nucleotide_variant;CLNVCSO=SO:0001483;GENEINFO=APOB:338;MC=SO:0001583|missense_variant;ORIGIN=1;RS=141641980;Pangolin=ENSG00000084674.15|2:0.0|-2:-0.0
chr2	21010225	1008170	G	T	.	.	ALLELEID=988314;CLNDN=Familial_hypercholesterolemia_2|Hypobetalipoproteinemia,_familial,_1;CLNDISDB=MONDO:MONDO:0007751,MedGen:C1704417,OMIM:144010|MONDO:MONDO:0014252,MedGen:C4551990,OMIM:615558;CLNHGVS=NC_000002.12:g.21010225G>T;CLNREVSTAT=criteria_provided,_single_submitter;CLNSIG=Uncertain_significance;CLNVC=single_nucleotide_variant;CLNVCSO=SO:0001483;GENEINFO=APOB:338;MC=SO:0001583|missense_variant;ORIGIN=1;Pangolin=ENSG00000084674.15|-2:0.0|-3:-0.0
chr2	21010226	180280	CTCA	C	.	.	ALLELEID=178503;CLNDN=Familial_hypercholesterolemia|Familial_hypercholesterolemia_1|Familial_hypercholesterolemia_2|Hypobetalipoproteinemia,_familial,_1|not_specified|not_provided;CLNDISDB=MONDO:MONDO:0005439,MedGen:C0020445,OMIM:PS143890,SNOMED_CT:398036000|MONDO:MONDO:0007750,MedGen:C0745103,OMIM:143890,SNOMED_CT:397915002|MONDO:MONDO:0007751,MedGen:C1704417,OMIM:144010|MONDO:MONDO:0014252,MedGen:C4551990,OMIM:615558|MedGen:CN169374|MedGen:CN517202;CLNHGVS=NC_000002.12:g.21010227_21010229TCA[1];CLNREVSTAT=criteria_provided,_conflicting_interpretations;CLNSIG=Conflicting_interpretations_of_pathogenicity;CLNSIGCONF=Benign(4),Likely_benign(7),Uncertain_significance(4);CLNVC=Microsatellite;CLNVCSO=SO:0000289;CLNVI=Iberoamerican_FH_Network:APOB_033|Illumina_Clinical_Services_Laboratory,Illumina:497870|Institute_of_Human_Genetics,_University_of_Leipzig_Medical_Center:CV_varv_65|Laboratory_of_Genetics_and_Molecular_Cardiology,_University_of_São_Paulo:APOB_033|Robarts_Research_Institute,Western_University:GL14439b;GENEINFO=APOB:338;MC=SO:0001822|inframe_deletion;ORIGIN=1;RS=541497967;Pangolin=ENSG00000084674.15|-13:0.0|52:-0.0
chr2	21010228	808689	C	T	.	.	ALLELEID=795140;CLNDN=Familial_hypercholesterolemia|not_provided;CLNDISDB=MONDO:MONDO:0005439,MedGen:C0020445,OMIM:PS143890,SNOMED_CT:398036000|MedGen:CN517202;CLNHGVS=NC_000002.12:g.21010228C>T;CLNREVSTAT=criteria_provided,_multiple_submitters,_no_conflicts;CLNSIG=Uncertain_significance;CLNVC=single_nucleotide_variant;CLNVCSO=SO:0001483;GENEINFO=APOB:338;MC=SO:0001583|missense_variant;ORIGIN=1;RS=1239957664;Pangolin=ENSG00000084674.15|-11:0.0|7:-0.0
chr2	21010251	922857	A	G	.	.	ALLELEID=908219;CLNDN=Familial_hypercholesterolemia;CLNDISDB=MONDO:MONDO:0005439,MedGen:C0020445,OMIM:PS143890,SNOMED_CT:398036000;CLNHGVS=NC_000002.12:g.21010251A>G;CLNREVSTAT=criteria_provided,_single_submitter;CLNSIG=Uncertain_significance;CLNVC=single_nucleotide_variant;CLNVCSO=SO:0001483;GENEINFO=APOB:338;MC=SO:0001583|missense_variant;ORIGIN=1;Pangolin=ENSG00000084674.15|-1:0.0|27:-0.0
chr2	21010256	404406	TTCA	T	.	.	ALLELEID=392487;CLNDN=Familial_hypercholesterolemia_2|Hypobetalipoproteinemia,_familial,_1;CLNDISDB=MONDO:MONDO:0007751,MedGen:C1704417,OMIM:144010|MONDO:MONDO:0014252,MedGen:C4551990,OMIM:615558;CLNHGVS=NC_000002.12:g.21010257_21010259TCA[1];CLNREVSTAT=criteria_provided,_single_submitter;CLNSIG=Uncertain_significance;CLNVC=Microsatellite;CLNVCSO=SO:0000289;GENEINFO=APOB:338;MC=SO:0001822|inframe_deletion;ORIGIN=1;RS=1060500238;Pangolin=ENSG00000084674.15|-3:0.0|22:-0.0
chr2	21010261	921326	C	A	.	.	ALLELEID=908220;CLNDN=Familial_hypercholesterolemia;CLNDISDB=MONDO:MONDO:0005439,MedGen:C0020445,OMIM:PS143890,SNOMED_CT:398036000;CLNHGVS=NC_000002.12:g.21010261C>A;CLNREVSTAT=criteria_provided,_single_submitter;CLNSIG=Uncertain_significance;CLNVC=single_nucleotide_variant;CLNVCSO=SO:0001483;GENEINFO=APOB:338;MC=SO:0001583|missense_variant;ORIGIN=1;Pangolin=ENSG00000084674.15|2:0.0|17:-0.0
chr2	21010278	627974	G	T	.	.	ALLELEID=616363;CLNDN=Familial_hypercholesterolemia;CLNDISDB=MONDO:MONDO:0005439,MedGen:C0020445,OMIM:PS143890,SNOMED_CT:398036000;CLNHGVS=NC_000002.12:g.21010278G>T;CLNREVSTAT=criteria_provided,_single_submitter;CLNSIG=Uncertain_significance;CLNVC=single_nucleotide_variant;CLNVCSO=SO:0001483;GENEINFO=APOB:338;MC=SO:0001583|missense_variant;ORIGIN=1;RS=1440042376;Pangolin=ENSG00000084674.15|0:0.0|-7:-0.0
chr2	21010296	630288	A	G	.	.	AF_EXAC=1e-05;ALLELEID=616364;CLNDN=Familial_hypercholesterolemia;CLNDISDB=MONDO:MONDO:0005439,MedGen:C0020445,OMIM:PS143890,SNOMED_CT:398036000;CLNHGVS=NC_000002.12:g.21010296A>G;CLNREVSTAT=criteria_provided,_single_submitter;CLNSIG=Uncertain_significance;CLNVC=single_nucleotide_variant;CLNVCSO=SO:0001483;GENEINFO=APOB:338;MC=SO:0001583|missense_variant;ORIGIN=1;RS=766444813;Pangolin=ENSG00000084674.15|46:0.0|-18:-0.0
chr2	21010305	1026734	C	T	.	.	ALLELEID=1003618;CLNDN=Familial_hypercholesterolemia_2|Hypobetalipoproteinemia,_familial,_1;CLNDISDB=MONDO:MONDO:0007751,MedGen:C1704417,OMIM:144010|MONDO:MONDO:0014252,MedGen:C4551990,OMIM:615558;CLNHGVS=NC_000002.12:g.21010305C>T;CLNREVSTAT=criteria_provided,_single_submitter;CLNSIG=Uncertain_significance;CLNVC=single_nucleotide_variant;CLNVCSO=SO:0001483;GENEINFO=APOB:338;MC=SO:0001583|missense_variant;ORIGIN=1;Pangolin=ENSG00000084674.15|-27:0.0|-1:-0.0
chr2	21010315	926738	T	C	.	.	ALLELEID=908221;CLNDN=Familial_hypercholesterolemia;CLNDISDB=MONDO:MONDO:0005439,MedGen:C0020445,OMIM:PS143890,SNOMED_CT:398036000;CLNHGVS=NC_000002.12:g.21010315T>C;CLNREVSTAT=criteria_provided,_single_submitter;CLNSIG=Uncertain_significance;CLNVC=single_nucleotide_variant;CLNVCSO=SO:0001483;GENEINFO=APOB:338;MC=SO:0001583|missense_variant;ORIGIN=1;Pangolin=ENSG00000084674.15|5:0.0|-22:-0.0
chr2	21010317	798255	T	C	.	.	AF_EXAC=8e-05;AF_TGP=0.0002;ALLELEID=781126;CLNDN=Familial_hypercholesterolemia|Familial_hypercholesterolemia_2|Hypobetalipoproteinemia,_familial,_1|not_provided;CLNDISDB=MONDO:MONDO:0005439,MedGen:C0020445,OMIM:PS143890,SNOMED_CT:398036000|MONDO:MONDO:0007751,MedGen:C1704417,OMIM:144010|MONDO:MONDO:0014252,MedGen:C4551990,OMIM:615558|MedGen:CN517202;CLNHGVS=NC_000002.12:g.21010317T>C;CLNREVSTAT=criteria_provided,_conflicting_interpretations;CLNSIG=Conflicting_interpretations_of_pathogenicity;CLNSIGCONF=Likely_benign(1),Uncertain_significance(3);CLNVC=single_nucleotide_variant;CLNVCSO=SO:0001483;CLNVI=Illumina_Clinical_Services_Laboratory,Illumina:114303;GENEINFO=APOB:338;MC=SO:0001583|missense_variant;ORIGIN=1;RS=184512808;Pangolin=ENSG00000084674.15|1:0.0|3:-0.0
chr2	21010338	920431	T	G	.	.	ALLELEID=908222;CLNDN=Familial_hypercholesterolemia;CLNDISDB=MONDO:MONDO:0005439,MedGen:C0020445,OMIM:PS143890,SNOMED_CT:398036000;CLNHGVS=NC_000002.12:g.21010338T>G;CLNREVSTAT=criteria_provided,_single_submitter;CLNSIG=Uncertain_significance;CLNVC=single_nucleotide_variant;CLNVCSO=SO:0001483;GENEINFO=APOB:338;MC=SO:0001583|missense_variant;ORIGIN=1;Pangolin=ENSG00000084674.15|1:0.0|20:-0.0
chr2	21010346	895490	C	A	.	.	ALLELEID=883616;CLNDN=Familial_hypercholesterolemia_2|Hypobetalipoproteinemia,_familial,_1;CLNDISDB=MONDO:MONDO:0007751,MedGen:C1704417,OMIM:144010|MONDO:MONDO:0014252,MedGen:C4551990,OMIM:615558;CLNHGVS=NC_000002.12:g.21010346C>A;CLNREVSTAT=criteria_provided,_single_submitter;CLNSIG=Uncertain_significance;CLNVC=single_nucleotide_variant;CLNVCSO=SO:0001483;CLNVI=Illumina_Clinical_Services_Laboratory,Illumina:684664;GENEINFO=APOB:338;MC=SO:0001819|synonymous_variant;ORIGIN=1;Pangolin=ENSG00000084674.15|2:0.0|3:-0.0
chr2	21010355	255985	T	C	.	.	AF_EXAC=0.00115;AF_TGP=0.0012;ALLELEID=250528;CLNDN=Familial_hypercholesterolemia|Familial_hypercholesterolemia_2|Hypobetalipoproteinemia,_familial,_1|not_specified;CLNDISDB=MONDO:MONDO:0005439,MedGen:C0020445,OMIM:PS143890,SNOMED_CT:398036000|MONDO:MONDO:0007751,MedGen:C1704417,OMIM:144010|MONDO:MONDO:0014252,MedGen:C4551990,OMIM:615558|MedGen:CN169374;CLNHGVS=NC_000002.12:g.21010355T>C;CLNREVSTAT=criteria_provided,_conflicting_interpretations;CLNSIG=Conflicting_interpretations_of_pathogenicity;CLNSIGCONF=Benign(3),Likely_benign(1),Uncertain_significance(1);CLNVC=single_nucleotide_variant;CLNVCSO=SO:0001483;CLNVI=Illumina_Clinical_Services_Laboratory,Illumina:862833;GENEINFO=APOB:338;MC=SO:0001819|synonymous_variant;ORIGIN=1;RS=547853968;Pangolin=ENSG00000084674.15|1:0.0|14:-0.0
chr2	21010381	1025975	C	T	.	.	ALLELEID=1003619;CLNDN=Familial_hypercholesterolemia_2|Hypobetalipoproteinemia,_familial,_1;CLNDISDB=MONDO:MONDO:0007751,MedGen:C1704417,OMIM:144010|MONDO:MONDO:0014252,MedGen:C4551990,OMIM:615558;CLNHGVS=NC_000002.12:g.21010381C>T;CLNREVSTAT=criteria_provided,_single_submitter;CLNSIG=Uncertain_significance;CLNVC=single_nucleotide_variant;CLNVCSO=SO:0001483;GENEINFO=APOB:338;MC=SO:0001583|missense_variant;ORIGIN=1;Pangolin=ENSG00000084674.15|-2:0.0|-5:-0.0
chr2	21010384	933432	C	T	.	.	ALLELEID=931097;CLNDN=Familial_hypercholesterolemia_2|Hypobetalipoproteinemia,_familial,_1;CLNDISDB=MONDO:MONDO:0007751,MedGen:C1704417,OMIM:144010|MONDO:MONDO:0014252,MedGen:C4551990,OMIM:615558;CLNHGVS=NC_000002.12:g.21010384C>T;CLNREVSTAT=criteria_provided,_single_submitter;CLNSIG=Uncertain_significance;CLNVC=single_nucleotide_variant;CLNVCSO=SO:0001483;GENEINFO=APOB:338;MC=SO:0001583|missense_variant;ORIGIN=1;Pangolin=ENSG00000084674.15|41:0.0|-35:-0.0
chr2	21010390	927335	A	T	.	.	ALLELEID=908223;CLNDN=Familial_hypercholesterolemia;CLNDISDB=MONDO:MONDO:0005439,MedGen:C0020445,OMIM:PS143890,SNOMED_CT:398036000;CLNHGVS=NC_000002.12:g.21010390A>T;CLNREVSTAT=criteria_provided,_single_submitter;CLNSIG=Uncertain_significance;CLNVC=single_nucleotide_variant;CLNVCSO=SO:0001483;GENEINFO=APOB:338;MC=SO:0001583|missense_variant;ORIGIN=1;Pangolin=ENSG00000084674.15|-19:0.0|35:-0.0
chr2	21010401	925952	A	G	.	.	ALLELEID=908224;CLNDN=Familial_hypercholesterolemia;CLNDISDB=MONDO:MONDO:0005439,MedGen:C0020445,OMIM:PS143890,SNOMED_CT:398036000;CLNHGVS=NC_000002.12:g.21010401A>G;CLNREVSTAT=criteria_provided,_single_submitter;CLNSIG=Uncertain_significance;CLNVC=single_nucleotide_variant;CLNVCSO=SO:0001483;GENEINFO=APOB:338;MC=SO:0001583|missense_variant;ORIGIN=1;Pangolin=ENSG00000084674.15|-30:0.0|24:-0.0
chr2	21010425	657187	T	A	.	.	ALLELEID=629337;CLNDN=Familial_hypercholesterolemia|Familial_hypercholesterolemia_2|Hypobetalipoproteinemia,_familial,_1;CLNDISDB=MONDO:MONDO:0005439,MedGen:C0020445,OMIM:PS143890,SNOMED_CT:398036000|MONDO:MONDO:0007751,MedGen:C1704417,OMIM:144010|MONDO:MONDO:0014252,MedGen:C4551990,OMIM:615558;CLNHGVS=NC_000002.12:g.21010425T>A;CLNREVSTAT=criteria_provided,_multiple_submitters,_no_conflicts;CLNSIG=Uncertain_significance;CLNVC=single_nucleotide_variant;CLNVCSO=SO:0001483;GENEINFO=APOB:338;MC=SO:0001583|missense_variant;ORIGIN=1;RS=1011350296;Pangolin=ENSG00000084674.15|-7:0.0|0:-0.0
chr2	21010451	629608	C	G	.	.	ALLELEID=616365;CLNDN=Familial_hypercholesterolemia;CLNDISDB=MONDO:MONDO:0005439,MedGen:C0020445,OMIM:PS143890,SNOMED_CT:398036000;CLNHGVS=NC_000002.12:g.21010451C>G;CLNREVSTAT=criteria_provided,_single_submitter;CLNSIG=Uncertain_significance;CLNVC=single_nucleotide_variant;CLNVCSO=SO:0001483;GENEINFO=APOB:338;MC=SO:0001583|missense_variant;ORIGIN=1;RS=1558564270;Pangolin=ENSG00000084674.15|13:0.0|-1:-0.0
chr2	21010467	927951	T	C	.	.	ALLELEID=908228;CLNDN=Familial_hypercholesterolemia;CLNDISDB=MONDO:MONDO:0005439,MedGen:C0020445,OMIM:PS143890,SNOMED_CT:398036000;CLNHGVS=NC_000002.12:g.21010467T>C;CLNREVSTAT=criteria_provided,_single_submitter;CLNSIG=Uncertain_significance;CLNVC=single_nucleotide_variant;CLNVCSO=SO:0001483;GENEINFO=APOB:338;MC=SO:0001583|missense_variant;ORIGIN=1;Pangolin=ENSG00000084674.15|-42:0.0|37:-0.0
chr2	21010497	918978	T	C	.	.	ALLELEID=908229;CLNDN=Familial_hypercholesterolemia;CLNDISDB=MONDO:MONDO:0005439,MedGen:C0020445,OMIM:PS143890,SNOMED_CT:398036000;CLNHGVS=NC_000002.12:g.21010497T>C;CLNREVSTAT=criteria_provided,_single_submitter;CLNSIG=Uncertain_significance;CLNVC=single_nucleotide_variant;CLNVCSO=SO:0001483;GENEINFO=APOB:338;MC=SO:0001583|missense_variant;ORIGIN=1;Pangolin=ENSG00000084674.15|1:0.0|29:-0.0
chr2	21010500	895491	T	C	.	.	ALLELEID=883617;CLNDN=Familial_hypercholesterolemia_2|Hypobetalipoproteinemia,_familial,_1;CLNDISDB=MONDO:MONDO:0007751,MedGen:C1704417,OMIM:144010|MONDO:MONDO:0014252,MedGen:C4551990,OMIM:615558;CLNHGVS=NC_000002.12:g.21010500T>C;CLNREVSTAT=criteria_provided,_single_submitter;CLNSIG=Uncertain_significance;CLNVC=single_nucleotide_variant;CLNVCSO=SO:0001483;CLNVI=Illumina_Clinical_Services_Laboratory,Illumina:1355064;GENEINFO=APOB:338;MC=SO:0001583|missense_variant;ORIGIN=1;Pangolin=ENSG00000084674.15|1:0.0|26:-0.0
chr2	21010526	334131	G	A	.	.	AF_EXAC=2e-05;ALLELEID=287242;CLNDN=Familial_hypercholesterolemia_2|Hypobetalipoproteinemia,_familial,_1;CLNDISDB=MONDO:MONDO:0007751,MedGen:C1704417,OMIM:144010|MONDO:MONDO:0014252,MedGen:C4551990,OMIM:615558;CLNHGVS=NC_000002.12:g.21010526G>A;CLNREVSTAT=criteria_provided,_single_submitter;CLNSIG=Uncertain_significance;CLNVC=single_nucleotide_variant;CLNVCSO=SO:0001483;CLNVI=Illumina_Clinical_Services_Laboratory,Illumina:757566;GENEINFO=APOB:338;MC=SO:0001819|synonymous_variant;ORIGIN=1;RS=768164831;Pangolin=ENSG00000084674.15|2:0.0|0:-0.0
chr2	21010553	630289	A	T	.	.	AF_EXAC=1e-05;ALLELEID=616366;CLNDN=Familial_hypercholesterolemia;CLNDISDB=MONDO:MONDO:0005439,MedGen:C0020445,OMIM:PS143890,SNOMED_CT:398036000;CLNHGVS=NC_000002.12:g.21010553A>T;CLNREVSTAT=criteria_provided,_single_submitter;CLNSIG=Uncertain_significance;CLNVC=single_nucleotide_variant;CLNVCSO=SO:0001483;GENEINFO=APOB:338;MC=SO:0001583|missense_variant;ORIGIN=1;RS=769837347;Pangolin=ENSG00000084674.15|-6:0.0|21:-0.0
chr2	21010560	924673	T	C	.	.	ALLELEID=908231;CLNDN=Familial_hypercholesterolemia;CLNDISDB=MONDO:MONDO:0005439,MedGen:C0020445,OMIM:PS143890,SNOMED_CT:398036000;CLNHGVS=NC_000002.12:g.21010560T>C;CLNREVSTAT=criteria_provided,_single_submitter;CLNSIG=Uncertain_significance;CLNVC=single_nucleotide_variant;CLNVCSO=SO:0001483;GENEINFO=APOB:338;MC=SO:0001583|missense_variant;ORIGIN=1;Pangolin=ENSG00000084674.15|14:0.0|13:-0.0
chr2	21010564	334132	T	C	.	.	ALLELEID=287582;CLNDN=Familial_hypercholesterolemia_2|Hypobetalipoproteinemia,_familial,_1;CLNDISDB=MONDO:MONDO:0007751,MedGen:C1704417,OMIM:144010|MONDO:MONDO:0014252,MedGen:C4551990,OMIM:615558;CLNHGVS=NC_000002.12:g.21010564T>C;CLNREVSTAT=criteria_provided,_single_submitter;CLNSIG=Uncertain_significance;CLNVC=single_nucleotide_variant;CLNVCSO=SO:0001483;CLNVI=Illumina_Clinical_Services_Laboratory,Illumina:721612;GENEINFO=APOB:338;MC=SO:0001583|missense_variant;ORIGIN=1;RS=886055584;Pangolin=ENSG00000084674.15|1:0.0|9:-0.0
chr2	21010574	925625	G	T	.	.	ALLELEID=908232;CLNDN=Familial_hypercholesterolemia;CLNDISDB=MONDO:MONDO:0005439,MedGen:C0020445,OMIM:PS143890,SNOMED_CT:398036000;CLNHGVS=NC_000002.12:g.21010574G>T;CLNREVSTAT=criteria_provided,_single_submitter;CLNSIG=Uncertain_significance;CLNVC=single_nucleotide_variant;CLNVCSO=SO:0001483;GENEINFO=APOB:338;MC=SO:0001583|missense_variant;ORIGIN=1;Pangolin=ENSG00000084674.15|-2:0.0|0:-0.01
chr2	21010585	477814	C	T	.	.	AF_EXAC=8e-05;ALLELEID=450579;CLNDN=Familial_hypercholesterolemia|Familial_hypercholesterolemia_2|Hypobetalipoproteinemia,_familial,_1;CLNDISDB=MONDO:MONDO:0005439,MedGen:C0020445,OMIM:PS143890,SNOMED_CT:398036000|MONDO:MONDO:0007751,MedGen:C1704417,OMIM:144010|MONDO:MONDO:0014252,MedGen:C4551990,OMIM:615558;CLNHGVS=NC_000002.12:g.21010585C>T;CLNREVSTAT=criteria_provided,_conflicting_interpretations;CLNSIG=Conflicting_interpretations_of_pathogenicity;CLNSIGCONF=Likely_benign(2),Uncertain_significance(2);CLNVC=single_nucleotide_variant;CLNVCSO=SO:0001483;CLNVI=Illumina_Clinical_Services_Laboratory,Illumina:825625;GENEINFO=APOB:338;MC=SO:0001583|missense_variant;ORIGIN=1;RS=200874264;Pangolin=ENSG00000084674.15|-11:0.01|1:-0.0
chr2	21010607	477813	G	T	.	.	AF_ESP=0.00507;AF_EXAC=0.00114;AF_TGP=0.00359;ALLELEID=450471;CLNDN=Familial_hypercholesterolemia|Familial_hypercholesterolemia_1|Familial_hypercholesterolemia_2|Hypobetalipoproteinemia,_familial,_1|not_specified|not_provided;CLNDISDB=MONDO:MONDO:0005439,MedGen:C0020445,OMIM:PS143890,SNOMED_CT:398036000|MONDO:MONDO:0007750,MedGen:C0745103,OMIM:143890,SNOMED_CT:397915002|MONDO:MONDO:0007751,MedGen:C1704417,OMIM:144010|MONDO:MONDO:0014252,MedGen:C4551990,OMIM:615558|MedGen:CN169374|MedGen:CN517202;CLNHGVS=NC_000002.12:g.21010607G>T;CLNREVSTAT=criteria_provided,_conflicting_interpretations;CLNSIG=Conflicting_interpretations_of_pathogenicity;CLNSIGCONF=Benign(3),Likely_benign(3),Uncertain_significance(1);CLNVC=single_nucleotide_variant;CLNVCSO=SO:0001483;CLNVI=Illumina_Clinical_Services_Laboratory,Illumina:747264|Quest_Diagnostics_Nichols_Institute_San_Juan_Capistrano:2846646|Robarts_Research_Institute,Western_University:GL14439c;GENEINFO=APOB:338;MC=SO:0001819|synonymous_variant;ORIGIN=1;RS=61744855;Pangolin=ENSG00000084674.15|-21:0.0|-34:-0.0
chr2	21010614	918980	C	T	.	.	ALLELEID=908234;CLNDN=Familial_hypercholesterolemia|Familial_hypercholesterolemia_2|Hypobetalipoproteinemia,_familial,_1;CLNDISDB=MONDO:MONDO:0005439,MedGen:C0020445,OMIM:PS143890,SNOMED_CT:398036000|MONDO:MONDO:0007751,MedGen:C1704417,OMIM:144010|MONDO:MONDO:0014252,MedGen:C4551990,OMIM:615558;CLNHGVS=NC_000002.12:g.21010614C>T;CLNREVSTAT=criteria_provided,_multiple_submitters,_no_conflicts;CLNSIG=Uncertain_significance;CLNVC=single_nucleotide_variant;CLNVCSO=SO:0001483;GENEINFO=APOB:338;MC=SO:0001583|missense_variant;ORIGIN=1;Pangolin=ENSG00000084674.15|-41:0.0|28:-0.0
chr2	21010616	920104	A	T	.	.	ALLELEID=908235;CLNDN=Familial_hypercholesterolemia;CLNDISDB=MONDO:MONDO:0005439,MedGen:C0020445,OMIM:PS143890,SNOMED_CT:398036000;CLNHGVS=NC_000002.12:g.21010616A>T;CLNREVSTAT=criteria_provided,_single_submitter;CLNSIG=Uncertain_significance;CLNVC=single_nucleotide_variant;CLNVCSO=SO:0001483;GENEINFO=APOB:338;MC=SO:0001583|missense_variant;ORIGIN=1;Pangolin=ENSG00000084674.15|-42:0.0|16:-0.0
chr2	21010632	1058219	T	C	.	.	ALLELEID=1041009;CLNDN=Familial_hypercholesterolemia_2|Hypobetalipoproteinemia,_familial,_1;CLNDISDB=MONDO:MONDO:0007751,MedGen:C1704417,OMIM:144010|MONDO:MONDO:0014252,MedGen:C4551990,OMIM:615558;CLNHGVS=NC_000002.12:g.21010632T>C;CLNREVSTAT=criteria_provided,_single_submitter;CLNSIG=Uncertain_significance;CLNVC=single_nucleotide_variant;CLNVCSO=SO:0001483;GENEINFO=APOB:338;MC=SO:0001583|missense_variant;ORIGIN=1;Pangolin=ENSG00000084674.15|0:0.0|8:-0.0
chr2	21010645	630290	C	T	.	.	AF_ESP=0.00015;AF_EXAC=4e-05;ALLELEID=616367;CLNDN=Familial_hypercholesterolemia|Familial_hypercholesterolemia_2|Hypobetalipoproteinemia,_familial,_1;CLNDISDB=MONDO:MONDO:0005439,MedGen:C0020445,OMIM:PS143890,SNOMED_CT:398036000|MONDO:MONDO:0007751,MedGen:C1704417,OMIM:144010|MONDO:MONDO:0014252,MedGen:C4551990,OMIM:615558;CLNHGVS=NC_000002.12:g.21010645C>T;CLNREVSTAT=criteria_provided,_conflicting_interpretations;CLNSIG=Conflicting_interpretations_of_pathogenicity;CLNSIGCONF=Likely_benign(1),Uncertain_significance(1);CLNVC=single_nucleotide_variant;CLNVCSO=SO:0001483;GENEINFO=APOB:338;MC=SO:0001583|missense_variant;ORIGIN=1;RS=377429190;Pangolin=ENSG00000084674.15|-3:0.0|12:-0.0
chr2	21010666	925453	A	C	.	.	ALLELEID=908237;CLNDN=Familial_hypercholesterolemia;CLNDISDB=MONDO:MONDO:0005439,MedGen:C0020445,OMIM:PS143890,SNOMED_CT:398036000;CLNHGVS=NC_000002.12:g.21010666A>C;CLNREVSTAT=criteria_provided,_single_submitter;CLNSIG=Uncertain_significance;CLNVC=single_nucleotide_variant;CLNVCSO=SO:0001483;GENEINFO=APOB:338;MC=SO:0001583|missense_variant;ORIGIN=1;Pangolin=ENSG00000084674.15|-8:0.0|26:-0.0
chr2	21010702	920278	C	A	.	.	ALLELEID=908238;CLNDN=Familial_hypercholesterolemia;CLNDISDB=MONDO:MONDO:0005439,MedGen:C0020445,OMIM:PS143890,SNOMED_CT:398036000;CLNHGVS=NC_000002.12:g.21010702C>A;CLNREVSTAT=criteria_provided,_single_submitter;CLNSIG=Uncertain_significance;CLNVC=single_nucleotide_variant;CLNVCSO=SO:0001483;GENEINFO=APOB:338;MC=SO:0001583|missense_variant;ORIGIN=1;Pangolin=ENSG00000084674.15|-12:0.0|-10:-0.0
chr2	21010707	928149	A	C	.	.	ALLELEID=908239;CLNDN=Familial_hypercholesterolemia;CLNDISDB=MONDO:MONDO:0005439,MedGen:C0020445,OMIM:PS143890,SNOMED_CT:398036000;CLNHGVS=NC_000002.12:g.21010707A>C;CLNREVSTAT=criteria_provided,_single_submitter;CLNSIG=Uncertain_significance;CLNVC=single_nucleotide_variant;CLNVCSO=SO:0001483;GENEINFO=APOB:338;MC=SO:0001583|missense_variant;ORIGIN=1;Pangolin=ENSG00000084674.15|-15:0.0|-50:-0.0
chr2	21010707	926663	A	T	.	.	ALLELEID=908240;CLNDN=Familial_hypercholesterolemia;CLNDISDB=MONDO:MONDO:0005439,MedGen:C0020445,OMIM:PS143890,SNOMED_CT:398036000;CLNHGVS=NC_000002.12:g.21010707A>T;CLNREVSTAT=criteria_provided,_single_submitter;CLNSIG=Uncertain_significance;CLNVC=single_nucleotide_variant;CLNVCSO=SO:0001483;GENEINFO=APOB:338;MC=SO:0001583|missense_variant;ORIGIN=1;Pangolin=ENSG00000084674.15|-49:0.0|-49:-0.0
chr2	21010732	237748	C	T	.	.	AF_ESP=0.00038;AF_EXAC=0.00027;ALLELEID=238612;CLNDN=Familial_hypercholesterolemia|Familial_hypercholesterolemia_2|Hypobetalipoproteinemia,_familial,_1;CLNDISDB=MONDO:MONDO:0005439,MedGen:C0020445,OMIM:PS143890,SNOMED_CT:398036000|MONDO:MONDO:0007751,MedGen:C1704417,OMIM:144010|MONDO:MONDO:0014252,MedGen:C4551990,OMIM:615558;CLNHGVS=NC_000002.12:g.21010732C>T;CLNREVSTAT=criteria_provided,_conflicting_interpretations;CLNSIG=Conflicting_interpretations_of_pathogenicity;CLNSIGCONF=Benign(1),Likely_benign(1),Uncertain_significance(2);CLNVC=single_nucleotide_variant;CLNVCSO=SO:0001483;CLNVI=Illumina_Clinical_Services_Laboratory,Illumina:632281;GENEINFO=APOB:338;MC=SO:0001583|missense_variant;ORIGIN=1;RS=72653084;Pangolin=ENSG00000084674.15|45:0.0|1:-0.0
chr2	21010738	918313	C	T	.	.	ALLELEID=908242;CLNDN=Familial_hypercholesterolemia;CLNDISDB=MONDO:MONDO:0005439,MedGen:C0020445,OMIM:PS143890,SNOMED_CT:398036000;CLNHGVS=NC_000002.12:g.21010738C>T;CLNREVSTAT=criteria_provided,_single_submitter;CLNSIG=Uncertain_significance;CLNVC=single_nucleotide_variant;CLNVCSO=SO:0001483;GENEINFO=APOB:338;MC=SO:0001583|missense_variant;ORIGIN=1;Pangolin=ENSG00000084674.15|39:0.0|-5:-0.0
chr2	21010743	334133	A	G	.	.	AF_ESP=8e-05;AF_EXAC=5e-05;ALLELEID=287583;CLNDN=Familial_hypercholesterolemia|Familial_hypercholesterolemia_1|Familial_hypercholesterolemia_2|Hypobetalipoproteinemia,_familial,_1;CLNDISDB=MONDO:MONDO:0005439,MedGen:C0020445,OMIM:PS143890,SNOMED_CT:398036000|MONDO:MONDO:0007750,MedGen:C0745103,OMIM:143890,SNOMED_CT:397915002|MONDO:MONDO:0007751,MedGen:C1704417,OMIM:144010|MONDO:MONDO:0014252,MedGen:C4551990,OMIM:615558;CLNHGVS=NC_000002.12:g.21010743A>G;CLNREVSTAT=criteria_provided,_multiple_submitters,_no_conflicts;CLNSIG=Uncertain_significance;CLNVC=single_nucleotide_variant;CLNVCSO=SO:0001483;CLNVI=Illumina_Clinical_Services_Laboratory,Illumina:834098|Robarts_Research_Institute,Western_University:GL15560b;GENEINFO=APOB:338;MC=SO:0001583|missense_variant;ORIGIN=1;RS=371224295;Pangolin=ENSG00000084674.15|3:0.0|34:-0.0
chr2	21010768	971791	T	C	.	.	ALLELEID=952894;CLNDN=Familial_hypercholesterolemia_2|Hypobetalipoproteinemia,_familial,_1;CLNDISDB=MONDO:MONDO:0007751,MedGen:C1704417,OMIM:144010|MONDO:MONDO:0014252,MedGen:C4551990,OMIM:615558;CLNHGVS=NC_000002.12:g.21010768T>C;CLNREVSTAT=criteria_provided,_single_submitter;CLNSIG=Uncertain_significance;CLNVC=single_nucleotide_variant;CLNVCSO=SO:0001483;GENEINFO=APOB:338;MC=SO:0001583|missense_variant;ORIGIN=1;Pangolin=ENSG00000084674.15|1:0.0|9:-0.0
chr2	21010776	404411	C	G	.	.	AF_EXAC=3e-05;ALLELEID=392544;CLNDN=Familial_hypercholesterolemia_2|Hypobetalipoproteinemia,_familial,_1;CLNDISDB=MONDO:MONDO:0007751,MedGen:C1704417,OMIM:144010|MONDO:MONDO:0014252,MedGen:C4551990,OMIM:615558;CLNHGVS=NC_000002.12:g.21010776C>G;CLNREVSTAT=criteria_provided,_single_submitter;CLNSIG=Uncertain_significance;CLNVC=single_nucleotide_variant;CLNVCSO=SO:0001483;GENEINFO=APOB:338;MC=SO:0001583|missense_variant;ORIGIN=1;RS=776946940;Pangolin=ENSG00000084674.15|43:0.0|1:-0.0
chr2	21010780	920429	G	C	.	.	ALLELEID=908243;CLNDN=Familial_hypercholesterolemia;CLNDISDB=MONDO:MONDO:0005439,MedGen:C0020445,OMIM:PS143890,SNOMED_CT:398036000;CLNHGVS=NC_000002.12:g.21010780G>C;CLNREVSTAT=criteria_provided,_single_submitter;CLNSIG=Uncertain_significance;CLNVC=single_nucleotide_variant;CLNVCSO=SO:0001483;GENEINFO=APOB:338;MC=SO:0001583|missense_variant;ORIGIN=1;Pangolin=ENSG00000084674.15|39:0.0|-3:-0.0
chr2	21010788	924373	G	T	.	.	ALLELEID=908245;CLNDN=Familial_hypercholesterolemia;CLNDISDB=MONDO:MONDO:0005439,MedGen:C0020445,OMIM:PS143890,SNOMED_CT:398036000;CLNHGVS=NC_000002.12:g.21010788G>T;CLNREVSTAT=criteria_provided,_single_submitter;CLNSIG=Uncertain_significance;CLNVC=single_nucleotide_variant;CLNVCSO=SO:0001483;GENEINFO=APOB:338;MC=SO:0001583|missense_variant;ORIGIN=1;Pangolin=ENSG00000084674.15|31:0.0|32:-0.0
chr2	21010798	477812	T	C	.	.	AF_EXAC=5e-05;ALLELEID=450290;CLNDN=Familial_hypercholesterolemia_2|Hypobetalipoproteinemia,_familial,_1|not_provided;CLNDISDB=MONDO:MONDO:0007751,MedGen:C1704417,OMIM:144010|MONDO:MONDO:0014252,MedGen:C4551990,OMIM:615558|MedGen:CN517202;CLNHGVS=NC_000002.12:g.21010798T>C;CLNREVSTAT=criteria_provided,_multiple_submitters,_no_conflicts;CLNSIG=Uncertain_significance;CLNVC=single_nucleotide_variant;CLNVCSO=SO:0001483;CLNVI=Illumina_Clinical_Services_Laboratory,Illumina:877154|Molecular_Diagnostic_Laboratory_for_Inherited_Cardiovascular_Disease,Montreal_Heart_Institute:9114060;GENEINFO=APOB:338;MC=SO:0001583|missense_variant;ORIGIN=1;RS=564588440;Pangolin=ENSG00000084674.15|1:0.0|-7:-0.0
chr2	21010805	897402	G	C	.	.	ALLELEID=883618;CLNDN=Familial_hypercholesterolemia|Familial_hypercholesterolemia_2|Hypobetalipoproteinemia,_familial,_1;CLNDISDB=MONDO:MONDO:0005439,MedGen:C0020445,OMIM:PS143890,SNOMED_CT:398036000|MONDO:MONDO:0007751,MedGen:C1704417,OMIM:144010|MONDO:MONDO:0014252,MedGen:C4551990,OMIM:615558;CLNHGVS=NC_000002.12:g.21010805G>C;CLNREVSTAT=criteria_provided,_multiple_submitters,_no_conflicts;CLNSIG=Uncertain_significance;CLNVC=single_nucleotide_variant;CLNVCSO=SO:0001483;CLNVI=Illumina_Clinical_Services_Laboratory,Illumina:872109;GENEINFO=APOB:338;MC=SO:0001583|missense_variant;ORIGIN=1;Pangolin=ENSG00000084674.15|15:0.0|14:-0.0
chr2	21010809	927954	A	C	.	.	ALLELEID=908246;CLNDN=Familial_hypercholesterolemia;CLNDISDB=MONDO:MONDO:0005439,MedGen:C0020445,OMIM:PS143890,SNOMED_CT:398036000;CLNHGVS=NC_000002.12:g.21010809A>C;CLNREVSTAT=criteria_provided,_single_submitter;CLNSIG=Uncertain_significance;CLNVC=single_nucleotide_variant;CLNVCSO=SO:0001483;GENEINFO=APOB:338;MC=SO:0001583|missense_variant;ORIGIN=1;Pangolin=ENSG00000084674.15|10:0.0|10:-0.0
chr2	21010831	923653	TTCG	T	.	.	ALLELEID=908247;CLNDN=Familial_hypercholesterolemia;CLNDISDB=MONDO:MONDO:0005439,MedGen:C0020445,OMIM:PS143890,SNOMED_CT:398036000;CLNHGVS=NC_000002.12:g.21010834_21010836del;CLNREVSTAT=criteria_provided,_single_submitter;CLNSIG=Uncertain_significance;CLNVC=Deletion;CLNVCSO=SO:0000159;GENEINFO=APOB:338;MC=SO:0001822|inframe_deletion;ORIGIN=1;Pangolin=ENSG00000084674.15|-11:0.0|12:-0.0
chr2	21010839	926235	G	A	.	.	ALLELEID=908249;CLNDN=Familial_hypercholesterolemia;CLNDISDB=MONDO:MONDO:0005439,MedGen:C0020445,OMIM:PS143890,SNOMED_CT:398036000;CLNHGVS=NC_000002.12:g.21010839G>A;CLNREVSTAT=criteria_provided,_single_submitter;CLNSIG=Uncertain_significance;CLNVC=single_nucleotide_variant;CLNVCSO=SO:0001483;GENEINFO=APOB:338;MC=SO:0001583|missense_variant;ORIGIN=1;Pangolin=ENSG00000084674.15|-20:0.0|-19:-0.0
chr2	21010849	926675	C	T	.	.	ALLELEID=908250;CLNDN=Familial_hypercholesterolemia;CLNDISDB=MONDO:MONDO:0005439,MedGen:C0020445,OMIM:PS143890,SNOMED_CT:398036000;CLNHGVS=NC_000002.12:g.21010849C>T;CLNREVSTAT=criteria_provided,_single_submitter;CLNSIG=Uncertain_significance;CLNVC=single_nucleotide_variant;CLNVCSO=SO:0001483;GENEINFO=APOB:338;MC=SO:0001583|missense_variant;ORIGIN=1;Pangolin=ENSG00000084674.15|-29:0.0|1:-0.0
chr2	21010850	490397	G	A	.	.	AF_ESP=0.00015;AF_EXAC=3e-05;ALLELEID=483213;CLNDN=Familial_hypercholesterolemia_1|Familial_hypercholesterolemia_2|Hypobetalipoproteinemia,_familial,_1;CLNDISDB=MONDO:MONDO:0007750,MedGen:C0745103,OMIM:143890,SNOMED_CT:397915002|MONDO:MONDO:0007751,MedGen:C1704417,OMIM:144010|MONDO:MONDO:0014252,MedGen:C4551990,OMIM:615558;CLNHGVS=NC_000002.12:g.21010850G>A;CLNREVSTAT=criteria_provided,_conflicting_interpretations;CLNSIG=Conflicting_interpretations_of_pathogenicity;CLNSIGCONF=Likely_benign(1),Uncertain_significance(1);CLNVC=single_nucleotide_variant;CLNVCSO=SO:0001483;GENEINFO=APOB:338;MC=SO:0001819|synonymous_variant;ORIGIN=1;RS=368422207;Pangolin=ENSG00000084674.15|2:0.0|-7:-0.0
chr2	21010866	918982	G	A	.	.	ALLELEID=908251;CLNDN=Familial_hypercholesterolemia;CLNDISDB=MONDO:MONDO:0005439,MedGen:C0020445,OMIM:PS143890,SNOMED_CT:398036000;CLNHGVS=NC_000002.12:g.21010866G>A;CLNREVSTAT=criteria_provided,_single_submitter;CLNSIG=Uncertain_significance;CLNVC=single_nucleotide_variant;CLNVCSO=SO:0001483;GENEINFO=APOB:338;MC=SO:0001583|missense_variant;ORIGIN=1;Pangolin=ENSG00000084674.15|17:0.0|-47:-0.0
chr2	21010867	918465	T	C	.	.	ALLELEID=908252;CLNDN=Familial_hypercholesterolemia;CLNDISDB=MONDO:MONDO:0005439,MedGen:C0020445,OMIM:PS143890,SNOMED_CT:398036000;CLNHGVS=NC_000002.12:g.21010867T>C;CLNREVSTAT=criteria_provided,_single_submitter;CLNSIG=Uncertain_significance;CLNVC=single_nucleotide_variant;CLNVCSO=SO:0001483;GENEINFO=APOB:338;MC=SO:0001583|missense_variant;ORIGIN=1;Pangolin=ENSG00000084674.15|22:0.0|-48:-0.0
chr2	21010877	430496	A	T	.	.	AF_EXAC=1e-05;ALLELEID=421359;CLNDN=Familial_hypercholesterolemia|not_provided;CLNDISDB=MONDO:MONDO:0005439,MedGen:C0020445,OMIM:PS143890,SNOMED_CT:398036000|MedGen:CN517202;CLNHGVS=NC_000002.12:g.21010877A>T;CLNREVSTAT=criteria_provided,_multiple_submitters,_no_conflicts;CLNSIG=Uncertain_significance;CLNVC=single_nucleotide_variant;CLNVCSO=SO:0001483;GENEINFO=APOB:338;MC=SO:0001583|missense_variant;ORIGIN=1;RS=768045701;Pangolin=ENSG00000084674.15|-2:0.0|-34:-0.0
chr2	21010878	918750	T	C	.	.	ALLELEID=908253;CLNDN=Familial_hypercholesterolemia;CLNDISDB=MONDO:MONDO:0005439,MedGen:C0020445,OMIM:PS143890,SNOMED_CT:398036000;CLNHGVS=NC_000002.12:g.21010878T>C;CLNREVSTAT=criteria_provided,_single_submitter;CLNSIG=Uncertain_significance;CLNVC=single_nucleotide_variant;CLNVCSO=SO:0001483;GENEINFO=APOB:338;MC=SO:0001583|missense_variant;ORIGIN=1;Pangolin=ENSG00000084674.15|1:0.0|5:-0.0
chr2	21010879	572387	C	T	.	.	AF_ESP=8e-05;AF_EXAC=6e-05;ALLELEID=557832;CLNDN=Familial_hypercholesterolemia|Familial_hypercholesterolemia_2|Hypobetalipoproteinemia,_familial,_1;CLNDISDB=MONDO:MONDO:0005439,MedGen:C0020445,OMIM:PS143890,SNOMED_CT:398036000|MONDO:MONDO:0007751,MedGen:C1704417,OMIM:144010|MONDO:MONDO:0014252,MedGen:C4551990,OMIM:615558;CLNHGVS=NC_000002.12:g.21010879C>T;CLNREVSTAT=criteria_provided,_conflicting_interpretations;CLNSIG=Conflicting_interpretations_of_pathogenicity;CLNSIGCONF=Likely_benign(1),Uncertain_significance(1);CLNVC=single_nucleotide_variant;CLNVCSO=SO:0001483;GENEINFO=APOB:338;MC=SO:0001583|missense_variant;ORIGIN=1;RS=142661577;Pangolin=ENSG00000084674.15|50:0.0|-36:-0.0
chr2	21010884	926613	T	C	.	.	ALLELEID=908254;CLNDN=Familial_hypercholesterolemia;CLNDISDB=MONDO:MONDO:0005439,MedGen:C0020445,OMIM:PS143890,SNOMED_CT:398036000;CLNHGVS=NC_000002.12:g.21010884T>C;CLNREVSTAT=criteria_provided,_single_submitter;CLNSIG=Uncertain_significance;CLNVC=single_nucleotide_variant;CLNVCSO=SO:0001483;GENEINFO=APOB:338;MC=SO:0001583|missense_variant;ORIGIN=1;Pangolin=ENSG00000084674.15|44:0.0|-1:-0.0
chr2	21010885	630675	C	T	.	.	ALLELEID=616370;CLNDN=Familial_hypercholesterolemia;CLNDISDB=MONDO:MONDO:0005439,MedGen:C0020445,OMIM:PS143890,SNOMED_CT:398036000;CLNHGVS=NC_000002.12:g.21010885C>T;CLNREVSTAT=criteria_provided,_single_submitter;CLNSIG=Uncertain_significance;CLNVC=single_nucleotide_variant;CLNVCSO=SO:0001483;GENEINFO=APOB:338;MC=SO:0001583|missense_variant;ORIGIN=1;RS=917338225;Pangolin=ENSG00000084674.15|43:0.0|0:-0.0
chr2	21010914	630293	G	A	.	.	ALLELEID=616371;CLNDN=Familial_hypercholesterolemia;CLNDISDB=MONDO:MONDO:0005439,MedGen:C0020445,OMIM:PS143890,SNOMED_CT:398036000;CLNHGVS=NC_000002.12:g.21010914G>A;CLNREVSTAT=criteria_provided,_single_submitter;CLNSIG=Uncertain_significance;CLNVC=single_nucleotide_variant;CLNVCSO=SO:0001483;GENEINFO=APOB:338;MC=SO:0001583|missense_variant;ORIGIN=1;RS=778618250;Pangolin=ENSG00000084674.15|2:0.0|14:-0.0
chr2	21010932	918983	C	T	.	.	ALLELEID=908256;CLNDN=Familial_hypercholesterolemia;CLNDISDB=MONDO:MONDO:0005439,MedGen:C0020445,OMIM:PS143890,SNOMED_CT:398036000;CLNHGVS=NC_000002.12:g.21010932C>T;CLNREVSTAT=criteria_provided,_single_submitter;CLNSIG=Uncertain_significance;CLNVC=single_nucleotide_variant;CLNVCSO=SO:0001483;GENEINFO=APOB:338;MC=SO:0001583|missense_variant;ORIGIN=1;Pangolin=ENSG00000084674.15|-4:0.01|1:-0.0
chr2	21010954	925032	G	T	.	.	ALLELEID=908257;CLNDN=Familial_hypercholesterolemia;CLNDISDB=MONDO:MONDO:0005439,MedGen:C0020445,OMIM:PS143890,SNOMED_CT:398036000;CLNHGVS=NC_000002.12:g.21010954G>T;CLNREVSTAT=criteria_provided,_single_submitter;CLNSIG=Uncertain_significance;CLNVC=single_nucleotide_variant;CLNVCSO=SO:0001483;GENEINFO=APOB:338;MC=SO:0001583|missense_variant;ORIGIN=1;Pangolin=ENSG00000084674.15|-26:0.0|4:-0.0
chr2	21010955	237747	C	T	.	.	AF_ESP=0.00015;AF_EXAC=7e-05;ALLELEID=238613;CLNDN=Familial_hypercholesterolemia|Familial_hypercholesterolemia_1|Familial_hypercholesterolemia_2|Hypobetalipoproteinemia,_familial,_1|Familial_hypobetalipoproteinemia;CLNDISDB=MONDO:MONDO:0005439,MedGen:C0020445,OMIM:PS143890,SNOMED_CT:398036000|MONDO:MONDO:0007750,MedGen:C0745103,OMIM:143890,SNOMED_CT:397915002|MONDO:MONDO:0007751,MedGen:C1704417,OMIM:144010|MONDO:MONDO:0014252,MedGen:C4551990,OMIM:615558|MedGen:C1862596,Orphanet:ORPHA426,SNOMED_CT:60193003;CLNHGVS=NC_000002.12:g.21010955C>T;CLNREVSTAT=criteria_provided,_conflicting_interpretations;CLNSIG=Conflicting_interpretations_of_pathogenicity;CLNSIGCONF=Likely_benign(2),Uncertain_significance(2);CLNVC=single_nucleotide_variant;CLNVCSO=SO:0001483;CLNVI=Illumina_Clinical_Services_Laboratory,Illumina:717928;GENEINFO=APOB:338;MC=SO:0001819|synonymous_variant;ORIGIN=1;RS=374251542;Pangolin=ENSG00000084674.15|-27:0.0|-26:-0.0
chr2	21010975	925691	C	T	.	.	ALLELEID=908258;CLNDN=Familial_hypercholesterolemia;CLNDISDB=MONDO:MONDO:0005439,MedGen:C0020445,OMIM:PS143890,SNOMED_CT:398036000;CLNHGVS=NC_000002.12:g.21010975C>T;CLNREVSTAT=criteria_provided,_single_submitter;CLNSIG=Uncertain_significance;CLNVC=single_nucleotide_variant;CLNVCSO=SO:0001483;GENEINFO=APOB:338;MC=SO:0001583|missense_variant;ORIGIN=1;Pangolin=ENSG00000084674.15|-10:0.0|-47:-0.0
chr2	21010986	993043	C	T	.	.	ALLELEID=980989;CLNDN=not_provided;CLNDISDB=MedGen:CN517202;CLNHGVS=NC_000002.12:g.21010986C>T;CLNREVSTAT=criteria_provided,_single_submitter;CLNSIG=Uncertain_significance;CLNVC=single_nucleotide_variant;CLNVCSO=SO:0001483;GENEINFO=APOB:338;MC=SO:0001583|missense_variant;ORIGIN=0;Pangolin=ENSG00000084674.15|-28:0.0|-1:-0.0
chr2	21011004	918751	A	G	.	.	ALLELEID=908259;CLNDN=Familial_hypercholesterolemia;CLNDISDB=MONDO:MONDO:0005439,MedGen:C0020445,OMIM:PS143890,SNOMED_CT:398036000;CLNHGVS=NC_000002.12:g.21011004A>G;CLNREVSTAT=criteria_provided,_single_submitter;CLNSIG=Uncertain_significance;CLNVC=single_nucleotide_variant;CLNVCSO=SO:0001483;GENEINFO=APOB:338;MC=SO:0001583|missense_variant;ORIGIN=1;Pangolin=ENSG00000084674.15|21:0.0|-7:-0.0
chr2	21011005	923501	C	A	.	.	ALLELEID=908260;CLNDN=Familial_hypercholesterolemia;CLNDISDB=MONDO:MONDO:0005439,MedGen:C0020445,OMIM:PS143890,SNOMED_CT:398036000;CLNHGVS=NC_000002.12:g.21011005C>A;CLNREVSTAT=criteria_provided,_single_submitter;CLNSIG=Uncertain_significance;CLNVC=single_nucleotide_variant;CLNVCSO=SO:0001483;GENEINFO=APOB:338;MC=SO:0001583|missense_variant;ORIGIN=1;Pangolin=ENSG00000084674.15|-8:0.0|20:-0.0
chr2	21011005	548062	C	T	.	.	AF_ESP=8e-05;AF_EXAC=8e-05;ALLELEID=538542;CLNDN=Familial_hypercholesterolemia|Familial_hypercholesterolemia_1;CLNDISDB=MONDO:MONDO:0005439,MedGen:C0020445,OMIM:PS143890,SNOMED_CT:398036000|MONDO:MONDO:0007750,MedGen:C0745103,OMIM:143890,SNOMED_CT:397915002;CLNHGVS=NC_000002.12:g.21011005C>T;CLNREVSTAT=criteria_provided,_conflicting_interpretations;CLNSIG=Conflicting_interpretations_of_pathogenicity;CLNSIGCONF=Likely_benign(1),Uncertain_significance(1);CLNVC=single_nucleotide_variant;CLNVCSO=SO:0001483;CLNVI=Robarts_Research_Institute,Western_University:GL17492;GENEINFO=APOB:338;MC=SO:0001583|missense_variant;ORIGIN=1;RS=368970025;Pangolin=ENSG00000084674.15|-8:0.0|20:-0.0
chr2	21011025	922500	C	T	.	.	ALLELEID=908261;CLNDN=Familial_hypercholesterolemia;CLNDISDB=MONDO:MONDO:0005439,MedGen:C0020445,OMIM:PS143890,SNOMED_CT:398036000;CLNHGVS=NC_000002.12:g.21011025C>T;CLNREVSTAT=criteria_provided,_single_submitter;CLNSIG=Uncertain_significance;CLNVC=single_nucleotide_variant;CLNVCSO=SO:0001483;GENEINFO=APOB:338;MC=SO:0001583|missense_variant;ORIGIN=1;Pangolin=ENSG00000084674.15|33:0.0|0:-0.0
chr2	21011046	575116	G	A	.	.	AF_EXAC=3e-05;ALLELEID=560773;CLNDN=Familial_hypercholesterolemia_2|Hypobetalipoproteinemia,_familial,_1;CLNDISDB=MONDO:MONDO:0007751,MedGen:C1704417,OMIM:144010|MONDO:MONDO:0014252,MedGen:C4551990,OMIM:615558;CLNHGVS=NC_000002.12:g.21011046G>A;CLNREVSTAT=criteria_provided,_single_submitter;CLNSIG=Uncertain_significance;CLNVC=single_nucleotide_variant;CLNVCSO=SO:0001483;GENEINFO=APOB:338;MC=SO:0001583|missense_variant;ORIGIN=1;RS=779869008;Pangolin=ENSG00000084674.15|-21:0.0|12:-0.0
chr2	21011068	920620	T	C	.	.	ALLELEID=908263;CLNDN=Familial_hypercholesterolemia;CLNDISDB=MONDO:MONDO:0005439,MedGen:C0020445,OMIM:PS143890,SNOMED_CT:398036000;CLNHGVS=NC_000002.12:g.21011068T>C;CLNREVSTAT=criteria_provided,_single_submitter;CLNSIG=Uncertain_significance;CLNVC=single_nucleotide_variant;CLNVCSO=SO:0001483;GENEINFO=APOB:338;MC=SO:0001583|missense_variant;ORIGIN=1;Pangolin=ENSG00000084674.15|-9:0.0|-10:-0.0
chr2	21011085	925096	T	C	.	.	ALLELEID=908264;CLNDN=Familial_hypercholesterolemia;CLNDISDB=MONDO:MONDO:0005439,MedGen:C0020445,OMIM:PS143890,SNOMED_CT:398036000;CLNHGVS=NC_000002.12:g.21011085T>C;CLNREVSTAT=criteria_provided,_single_submitter;CLNSIG=Uncertain_significance;CLNVC=single_nucleotide_variant;CLNVCSO=SO:0001483;GENEINFO=APOB:338;MC=SO:0001583|missense_variant;ORIGIN=1;Pangolin=ENSG00000084674.15|1:0.0|-27:-0.0
chr2	21011092	928151	G	T	.	.	ALLELEID=908265;CLNDN=Familial_hypercholesterolemia;CLNDISDB=MONDO:MONDO:0005439,MedGen:C0020445,OMIM:PS143890,SNOMED_CT:398036000;CLNHGVS=NC_000002.12:g.21011092G>T;CLNREVSTAT=criteria_provided,_single_submitter;CLNSIG=Uncertain_significance;CLNVC=single_nucleotide_variant;CLNVCSO=SO:0001483;GENEINFO=APOB:338;MC=SO:0001583|missense_variant;ORIGIN=1;Pangolin=ENSG00000084674.15|-34:0.0|-34:-0.0
chr2	21011101	918752	G	A	.	.	ALLELEID=908266;CLNDN=Familial_hypercholesterolemia;CLNDISDB=MONDO:MONDO:0005439,MedGen:C0020445,OMIM:PS143890,SNOMED_CT:398036000;CLNHGVS=NC_000002.12:g.21011101G>A;CLNREVSTAT=criteria_provided,_single_submitter;CLNSIG=Uncertain_significance;CLNVC=single_nucleotide_variant;CLNVCSO=SO:0001483;GENEINFO=APOB:338;MC=SO:0001583|missense_variant;ORIGIN=1;Pangolin=ENSG00000084674.15|2:0.0|-1:-0.0
chr2	21011105	334134	T	C	.	.	AF_ESP=0.00038;AF_EXAC=7e-05;ALLELEID=287586;CLNDN=Familial_hypercholesterolemia|Familial_hypercholesterolemia_1|Familial_hypercholesterolemia_2|Hypobetalipoproteinemia,_familial,_1|Familial_hypobetalipoproteinemia|not_provided;CLNDISDB=MONDO:MONDO:0005439,MedGen:C0020445,OMIM:PS143890,SNOMED_CT:398036000|MONDO:MONDO:0007750,MedGen:C0745103,OMIM:143890,SNOMED_CT:397915002|MONDO:MONDO:0007751,MedGen:C1704417,OMIM:144010|MONDO:MONDO:0014252,MedGen:C4551990,OMIM:615558|MedGen:C1862596,Orphanet:ORPHA426,SNOMED_CT:60193003|MedGen:CN517202;CLNHGVS=NC_000002.12:g.21011105T>C;CLNREVSTAT=criteria_provided,_conflicting_interpretations;CLNSIG=Conflicting_interpretations_of_pathogenicity;CLNSIGCONF=Likely_benign(3),Uncertain_significance(2);CLNVC=single_nucleotide_variant;CLNVCSO=SO:0001483;CLNVI=Illumina_Clinical_Services_Laboratory,Illumina:825138;GENEINFO=APOB:338;MC=SO:0001819|synonymous_variant;ORIGIN=1;RS=141022509;Pangolin=ENSG00000084674.15|-16:0.0|-47:-0.0
chr2	21011116	918753	C	T	.	.	ALLELEID=908268;CLNDN=Familial_hypercholesterolemia;CLNDISDB=MONDO:MONDO:0005439,MedGen:C0020445,OMIM:PS143890,SNOMED_CT:398036000;CLNHGVS=NC_000002.12:g.21011116C>T;CLNREVSTAT=criteria_provided,_single_submitter;CLNSIG=Uncertain_significance;CLNVC=single_nucleotide_variant;CLNVCSO=SO:0001483;GENEINFO=APOB:338;MC=SO:0001583|missense_variant;ORIGIN=1;Pangolin=ENSG00000084674.15|-2:0.0|4:-0.0
chr2	21011130	628065	C	T	.	.	ALLELEID=616376;CLNDN=Familial_hypercholesterolemia;CLNDISDB=MONDO:MONDO:0005439,MedGen:C0020445,OMIM:PS143890,SNOMED_CT:398036000;CLNHGVS=NC_000002.12:g.21011130C>T;CLNREVSTAT=criteria_provided,_single_submitter;CLNSIG=Uncertain_significance;CLNVC=single_nucleotide_variant;CLNVCSO=SO:0001483;GENEINFO=APOB:338;MC=SO:0001583|missense_variant;ORIGIN=1;RS=1189148731;Pangolin=ENSG00000084674.15|-10:0.0|1:-0.0
chr2	21011134	924105	T	A	.	.	ALLELEID=908270;CLNDN=Familial_hypercholesterolemia;CLNDISDB=MONDO:MONDO:0005439,MedGen:C0020445,OMIM:PS143890,SNOMED_CT:398036000;CLNHGVS=NC_000002.12:g.21011134T>A;CLNREVSTAT=criteria_provided,_single_submitter;CLNSIG=Uncertain_significance;CLNVC=single_nucleotide_variant;CLNVCSO=SO:0001483;GENEINFO=APOB:338;MC=SO:0001583|missense_variant;ORIGIN=1;Pangolin=ENSG00000084674.15|1:0.0|42:-0.0
chr2	21011146	651996	C	T	.	.	AF_EXAC=5e-05;ALLELEID=629338;CLNDN=Familial_hypercholesterolemia|Familial_hypercholesterolemia_2|Hypobetalipoproteinemia,_familial,_1;CLNDISDB=MONDO:MONDO:0005439,MedGen:C0020445,OMIM:PS143890,SNOMED_CT:398036000|MONDO:MONDO:0007751,MedGen:C1704417,OMIM:144010|MONDO:MONDO:0014252,MedGen:C4551990,OMIM:615558;CLNHGVS=NC_000002.12:g.21011146C>T;CLNREVSTAT=criteria_provided,_multiple_submitters,_no_conflicts;CLNSIG=Uncertain_significance;CLNVC=single_nucleotide_variant;CLNVCSO=SO:0001483;GENEINFO=APOB:338;MC=SO:0001583|missense_variant;ORIGIN=1;RS=751368655;Pangolin=ENSG00000084674.15|28:0.0|43:-0.0
chr2	21011147	918497	G	C	.	.	ALLELEID=908271;CLNDN=Familial_hypercholesterolemia;CLNDISDB=MONDO:MONDO:0005439,MedGen:C0020445,OMIM:PS143890,SNOMED_CT:398036000;CLNHGVS=NC_000002.12:g.21011147G>C;CLNREVSTAT=criteria_provided,_single_submitter;CLNSIG=Uncertain_significance;CLNVC=single_nucleotide_variant;CLNVCSO=SO:0001483;GENEINFO=APOB:338;MC=SO:0001583|missense_variant;ORIGIN=1;Pangolin=ENSG00000084674.15|9:0.0|9:-0.0
chr2	21011153	548061	C	T	.	.	AF_EXAC=1e-05;ALLELEID=538543;CLNDN=Familial_hypercholesterolemia_1;CLNDISDB=MONDO:MONDO:0007750,MedGen:C0745103,OMIM:143890,SNOMED_CT:397915002;CLNHGVS=NC_000002.12:g.21011153C>T;CLNREVSTAT=criteria_provided,_single_submitter;CLNSIG=Uncertain_significance;CLNVC=single_nucleotide_variant;CLNVCSO=SO:0001483;CLNVI=Robarts_Research_Institute,Western_University:GL14831;GENEINFO=APOB:338;MC=SO:0001583|missense_variant;ORIGIN=1;RS=754036439;Pangolin=ENSG00000084674.15|3:0.0|36:-0.0
chr2	21011157	898559	G	A	.	.	ALLELEID=883619;CLNDN=Familial_hypercholesterolemia_2|Hypobetalipoproteinemia,_familial,_1;CLNDISDB=MONDO:MONDO:0007751,MedGen:C1704417,OMIM:144010|MONDO:MONDO:0014252,MedGen:C4551990,OMIM:615558;CLNHGVS=NC_000002.12:g.21011157G>A;CLNREVSTAT=criteria_provided,_single_submitter;CLNSIG=Uncertain_significance;CLNVC=single_nucleotide_variant;CLNVCSO=SO:0001483;CLNVI=Illumina_Clinical_Services_Laboratory,Illumina:1312874;GENEINFO=APOB:338;MC=SO:0001583|missense_variant;ORIGIN=1;Pangolin=ENSG00000084674.15|-37:0.0|-1:-0.0
chr2	21011163	1000350	G	A	.	.	ALLELEID=988315;CLNDN=Familial_hypercholesterolemia_2|Hypobetalipoproteinemia,_familial,_1;CLNDISDB=MONDO:MONDO:0007751,MedGen:C1704417,OMIM:144010|MONDO:MONDO:0014252,MedGen:C4551990,OMIM:615558;CLNHGVS=NC_000002.12:g.21011163G>A;CLNREVSTAT=criteria_provided,_single_submitter;CLNSIG=Uncertain_significance;CLNVC=single_nucleotide_variant;CLNVCSO=SO:0001483;GENEINFO=APOB:338;MC=SO:0001583|missense_variant;ORIGIN=1;Pangolin=ENSG00000084674.15|2:0.0|11:-0.0
chr2	21011175	918755	G	C	.	.	ALLELEID=908273;CLNDN=Familial_hypercholesterolemia|not_provided;CLNDISDB=MONDO:MONDO:0005439,MedGen:C0020445,OMIM:PS143890,SNOMED_CT:398036000|MedGen:CN517202;CLNHGVS=NC_000002.12:g.21011175G>C;CLNREVSTAT=criteria_provided,_multiple_submitters,_no_conflicts;CLNSIG=Uncertain_significance;CLNVC=single_nucleotide_variant;CLNVCSO=SO:0001483;CLNVI=Molecular_Diagnostic_Laboratory_for_Inherited_Cardiovascular_Disease,Montreal_Heart_Institute:9114030;GENEINFO=APOB:338;MC=SO:0001583|missense_variant;ORIGIN=1;Pangolin=ENSG00000084674.15|4:0.0|-1:-0.0
chr2	21011178	265888	C	T	.	.	AF_EXAC=0.00016;AF_TGP=0.0002;ALLELEID=260635;CLNDN=Familial_hypercholesterolemia|Familial_hypercholesterolemia_1|Familial_hypercholesterolemia_2|Hypobetalipoproteinemia,_familial,_1|not_provided;CLNDISDB=MONDO:MONDO:0005439,MedGen:C0020445,OMIM:PS143890,SNOMED_CT:398036000|MONDO:MONDO:0007750,MedGen:C0745103,OMIM:143890,SNOMED_CT:397915002|MONDO:MONDO:0007751,MedGen:C1704417,OMIM:144010|MONDO:MONDO:0014252,MedGen:C4551990,OMIM:615558|MedGen:CN517202;CLNHGVS=NC_000002.12:g.21011178C>T;CLNREVSTAT=criteria_provided,_conflicting_interpretations;CLNSIG=Conflicting_interpretations_of_pathogenicity;CLNSIGCONF=Likely_benign(2),Uncertain_significance(4);CLNVC=single_nucleotide_variant;CLNVCSO=SO:0001483;CLNVI=Cardiovascular_Research_Group,Instituto_Nacional_de_Saúde_Doutor_Ricardo_Jorge:APOB_028|Illumina_Clinical_Services_Laboratory,Illumina:748024|Robarts_Research_Institute,Western_University:GL1482;GENEINFO=APOB:338;MC=SO:0001583|missense_variant;ORIGIN=1;RS=199510126;Pangolin=ENSG00000084674.15|-4:0.0|11:-0.0
chr2	21011179	925418	G	A	.	.	ALLELEID=908274;CLNDN=Familial_hypercholesterolemia;CLNDISDB=MONDO:MONDO:0005439,MedGen:C0020445,OMIM:PS143890,SNOMED_CT:398036000;CLNHGVS=NC_000002.12:g.21011179G>A;CLNREVSTAT=criteria_provided,_single_submitter;CLNSIG=Uncertain_significance;CLNVC=single_nucleotide_variant;CLNVCSO=SO:0001483;GENEINFO=APOB:338;MC=SO:0001583|missense_variant;ORIGIN=1;Pangolin=ENSG00000084674.15|-23:0.0|10:-0.0
chr2	21011196	924488	T	A	.	.	ALLELEID=908278;CLNDN=Familial_hypercholesterolemia;CLNDISDB=MONDO:MONDO:0005439,MedGen:C0020445,OMIM:PS143890,SNOMED_CT:398036000;CLNHGVS=NC_000002.12:g.21011196T>A;CLNREVSTAT=criteria_provided,_single_submitter;CLNSIG=Uncertain_significance;CLNVC=single_nucleotide_variant;CLNVCSO=SO:0001483;GENEINFO=APOB:338;MC=SO:0001583|missense_variant;ORIGIN=1;Pangolin=ENSG00000084674.15|-7:0.0|-22:-0.0
chr2	21011210	920468	A	C	.	.	ALLELEID=908280;CLNDN=Familial_hypercholesterolemia;CLNDISDB=MONDO:MONDO:0005439,MedGen:C0020445,OMIM:PS143890,SNOMED_CT:398036000;CLNHGVS=NC_000002.12:g.21011210A>C;CLNREVSTAT=criteria_provided,_single_submitter;CLNSIG=Uncertain_significance;CLNVC=single_nucleotide_variant;CLNVCSO=SO:0001483;GENEINFO=APOB:338;MC=SO:0001583|missense_variant;ORIGIN=1;Pangolin=ENSG00000084674.15|-36:0.0|-21:-0.0
chr2	21011216	927612	G	T	.	.	ALLELEID=908281;CLNDN=Familial_hypercholesterolemia;CLNDISDB=MONDO:MONDO:0005439,MedGen:C0020445,OMIM:PS143890,SNOMED_CT:398036000;CLNHGVS=NC_000002.12:g.21011216G>T;CLNREVSTAT=criteria_provided,_single_submitter;CLNSIG=Uncertain_significance;CLNVC=single_nucleotide_variant;CLNVCSO=SO:0001483;GENEINFO=APOB:338;MC=SO:0001583|missense_variant;ORIGIN=1;Pangolin=ENSG00000084674.15|-17:0.0|-1:-0.0
chr2	21011222	548060	G	C	.	.	ALLELEID=538544;CLNDN=Familial_hypercholesterolemia_1;CLNDISDB=MONDO:MONDO:0007750,MedGen:C0745103,OMIM:143890,SNOMED_CT:397915002;CLNHGVS=NC_000002.12:g.21011222G>C;CLNREVSTAT=criteria_provided,_single_submitter;CLNSIG=Uncertain_significance;CLNVC=single_nucleotide_variant;CLNVCSO=SO:0001483;CLNVI=Robarts_Research_Institute,Western_University:GL3280;GENEINFO=APOB:338;MC=SO:0001583|missense_variant;ORIGIN=1;RS=1012783946;Pangolin=ENSG00000084674.15|-48:0.0|-33:-0.0
chr2	21011232	918956	A	C	.	.	ALLELEID=908282;CLNDN=Familial_hypercholesterolemia;CLNDISDB=MONDO:MONDO:0005439,MedGen:C0020445,OMIM:PS143890,SNOMED_CT:398036000;CLNHGVS=NC_000002.12:g.21011232A>C;CLNREVSTAT=criteria_provided,_single_submitter;CLNSIG=Uncertain_significance;CLNVC=single_nucleotide_variant;CLNVCSO=SO:0001483;GENEINFO=APOB:338;MC=SO:0001583|missense_variant;ORIGIN=1;Pangolin=ENSG00000084674.15|-1:0.0|-43:-0.0
chr2	21011250	944545	G	A	.	.	ALLELEID=922537;CLNDN=Familial_hypercholesterolemia_2|Hypobetalipoproteinemia,_familial,_1;CLNDISDB=MONDO:MONDO:0007751,MedGen:C1704417,OMIM:144010|MONDO:MONDO:0014252,MedGen:C4551990,OMIM:615558;CLNHGVS=NC_000002.12:g.21011250G>A;CLNREVSTAT=criteria_provided,_single_submitter;CLNSIG=Uncertain_significance;CLNVC=single_nucleotide_variant;CLNVCSO=SO:0001483;GENEINFO=APOB:338;MC=SO:0001583|missense_variant;ORIGIN=1;Pangolin=ENSG00000084674.15|37:0.0|4:-0.0
chr2	21011251	922933	C	T	.	.	ALLELEID=908283;CLNDN=Familial_hypercholesterolemia;CLNDISDB=MONDO:MONDO:0005439,MedGen:C0020445,OMIM:PS143890,SNOMED_CT:398036000;CLNHGVS=NC_000002.12:g.21011251C>T;CLNREVSTAT=criteria_provided,_single_submitter;CLNSIG=Uncertain_significance;CLNVC=single_nucleotide_variant;CLNVCSO=SO:0001483;GENEINFO=APOB:338;MC=SO:0001583|missense_variant;ORIGIN=1;Pangolin=ENSG00000084674.15|36:0.0|4:-0.0
chr2	21011257	846894	C	G	.	.	ALLELEID=825629;CLNDN=Familial_hypercholesterolemia|Familial_hypercholesterolemia_2|Hypobetalipoproteinemia,_familial,_1;CLNDISDB=MONDO:MONDO:0005439,MedGen:C0020445,OMIM:PS143890,SNOMED_CT:398036000|MONDO:MONDO:0007751,MedGen:C1704417,OMIM:144010|MONDO:MONDO:0014252,MedGen:C4551990,OMIM:615558;CLNHGVS=NC_000002.12:g.21011257C>G;CLNREVSTAT=criteria_provided,_multiple_submitters,_no_conflicts;CLNSIG=Uncertain_significance;CLNVC=single_nucleotide_variant;CLNVCSO=SO:0001483;GENEINFO=APOB:338;MC=SO:0001583|missense_variant;ORIGIN=1;Pangolin=ENSG00000084674.15|30:0.0|-1:-0.0
chr2	21011260	657034	T	C	.	.	AF_ESP=8e-05;AF_EXAC=2e-05;ALLELEID=629339;CLNDN=Familial_hypercholesterolemia_2|Hypobetalipoproteinemia,_familial,_1;CLNDISDB=MONDO:MONDO:0007751,MedGen:C1704417,OMIM:144010|MONDO:MONDO:0014252,MedGen:C4551990,OMIM:615558;CLNHGVS=NC_000002.12:g.21011260T>C;CLNREVSTAT=criteria_provided,_single_submitter;CLNSIG=Uncertain_significance;CLNVC=single_nucleotide_variant;CLNVCSO=SO:0001483;GENEINFO=APOB:338;MC=SO:0001583|missense_variant;ORIGIN=1;RS=375985550;Pangolin=ENSG00000084674.15|0:0.0|33:-0.0
chr2	21011268	334135	C	T	.	.	AF_ESP=8e-05;AF_EXAC=3e-05;ALLELEID=284445;CLNDN=Familial_hypercholesterolemia|Familial_hypercholesterolemia_1|Familial_hypercholesterolemia_2|Hypobetalipoproteinemia,_familial,_1;CLNDISDB=MONDO:MONDO:0005439,MedGen:C0020445,OMIM:PS143890,SNOMED_CT:398036000|MONDO:MONDO:0007750,MedGen:C0745103,OMIM:143890,SNOMED_CT:397915002|MONDO:MONDO:0007751,MedGen:C1704417,OMIM:144010|MONDO:MONDO:0014252,MedGen:C4551990,OMIM:615558;CLNHGVS=NC_000002.12:g.21011268C>T;CLNREVSTAT=criteria_provided,_multiple_submitters,_no_conflicts;CLNSIG=Uncertain_significance;CLNVC=single_nucleotide_variant;CLNVCSO=SO:0001483;CLNVI=Illumina_Clinical_Services_Laboratory,Illumina:283104|Molecular_Diagnostic_Laboratory_for_Inherited_Cardiovascular_Disease,Montreal_Heart_Institute:9114044;GENEINFO=APOB:338;MC=SO:0001583|missense_variant;ORIGIN=1;RS=371337253;Pangolin=ENSG00000084674.15|19:0.0|19:-0.0
chr2	21011269	265887	G	A	.	.	AF_ESP=0.00023;AF_EXAC=0.00021;ALLELEID=260636;CLNDN=Familial_hypercholesterolemia|Familial_hypercholesterolemia_1|Familial_hypercholesterolemia_2|Hypobetalipoproteinemia,_familial,_1|not_specified|not_provided;CLNDISDB=MONDO:MONDO:0005439,MedGen:C0020445,OMIM:PS143890,SNOMED_CT:398036000|MONDO:MONDO:0007750,MedGen:C0745103,OMIM:143890,SNOMED_CT:397915002|MONDO:MONDO:0007751,MedGen:C1704417,OMIM:144010|MONDO:MONDO:0014252,MedGen:C4551990,OMIM:615558|MedGen:CN169374|MedGen:CN517202;CLNHGVS=NC_000002.12:g.21011269G>A;CLNREVSTAT=criteria_provided,_multiple_submitters,_no_conflicts;CLNSIG=Uncertain_significance;CLNVC=single_nucleotide_variant;CLNVCSO=SO:0001483;CLNVI=Cardiovascular_Research_Group,Instituto_Nacional_de_Saúde_Doutor_Ricardo_Jorge:APOB_026|Iberoamerican_FH_Network:APOB_026|Illumina_Clinical_Services_Laboratory,Illumina:789688;GENEINFO=APOB:338;MC=SO:0001583|missense_variant;ORIGIN=1;RS=200583769;Pangolin=ENSG00000084674.15|25:0.0|24:-0.0
chr2	21011274	921452	C	G	.	.	ALLELEID=908284;CLNDN=Familial_hypercholesterolemia;CLNDISDB=MONDO:MONDO:0005439,MedGen:C0020445,OMIM:PS143890,SNOMED_CT:398036000;CLNHGVS=NC_000002.12:g.21011274C>G;CLNREVSTAT=criteria_provided,_single_submitter;CLNSIG=Uncertain_significance;CLNVC=single_nucleotide_variant;CLNVCSO=SO:0001483;GENEINFO=APOB:338;MC=SO:0001583|missense_variant;ORIGIN=1;Pangolin=ENSG00000084674.15|13:0.0|-20:-0.0
chr2	21011274	927295	C	T	.	.	ALLELEID=908285;CLNDN=Familial_hypercholesterolemia;CLNDISDB=MONDO:MONDO:0005439,MedGen:C0020445,OMIM:PS143890,SNOMED_CT:398036000;CLNHGVS=NC_000002.12:g.21011274C>T;CLNREVSTAT=criteria_provided,_single_submitter;CLNSIG=Uncertain_significance;CLNVC=single_nucleotide_variant;CLNVCSO=SO:0001483;GENEINFO=APOB:338;MC=SO:0001583|missense_variant;ORIGIN=1;Pangolin=ENSG00000084674.15|13:0.0|0:-0.0
chr2	21011288	922934	C	A	.	.	ALLELEID=908287;CLNDN=Familial_hypercholesterolemia;CLNDISDB=MONDO:MONDO:0005439,MedGen:C0020445,OMIM:PS143890,SNOMED_CT:398036000;CLNHGVS=NC_000002.12:g.21011288C>A;CLNREVSTAT=criteria_provided,_single_submitter;CLNSIG=Uncertain_significance;CLNVC=single_nucleotide_variant;CLNVCSO=SO:0001483;GENEINFO=APOB:338;MC=SO:0001583|missense_variant;ORIGIN=1;Pangolin=ENSG00000084674.15|6:0.0|-1:-0.0
chr2	21011305	922935	T	C	.	.	ALLELEID=908288;CLNDN=Familial_hypercholesterolemia;CLNDISDB=MONDO:MONDO:0005439,MedGen:C0020445,OMIM:PS143890,SNOMED_CT:398036000;CLNHGVS=NC_000002.12:g.21011305T>C;CLNREVSTAT=criteria_provided,_single_submitter;CLNSIG=Uncertain_significance;CLNVC=single_nucleotide_variant;CLNVCSO=SO:0001483;GENEINFO=APOB:338;MC=SO:0001583|missense_variant;ORIGIN=1;Pangolin=ENSG00000084674.15|-11:0.0|-12:-0.0
chr2	21011306	91911	G	T	.	.	ALLELEID=97389;CLNDN=not_provided;CLNDISDB=MedGen:CN517202;CLNHGVS=NC_000002.12:g.21011306G>T;CLNREVSTAT=no_assertion_criteria_provided;CLNSIG=Uncertain_significance;CLNVC=single_nucleotide_variant;CLNVCSO=SO:0001483;GENEINFO=APOB:338;MC=SO:0001583|missense_variant;ORIGIN=2;RS=386352278;Pangolin=ENSG00000084674.15|-2:0.0|-19:-0.0
chr2	21011308	548058	C	T	.	.	AF_ESP=0.00015;AF_EXAC=3e-05;ALLELEID=538546;CLNDN=Familial_hypercholesterolemia|Familial_hypercholesterolemia_1;CLNDISDB=MONDO:MONDO:0005439,MedGen:C0020445,OMIM:PS143890,SNOMED_CT:398036000|MONDO:MONDO:0007750,MedGen:C0745103,OMIM:143890,SNOMED_CT:397915002;CLNHGVS=NC_000002.12:g.21011308C>T;CLNREVSTAT=criteria_provided,_multiple_submitters,_no_conflicts;CLNSIG=Uncertain_significance;CLNVC=single_nucleotide_variant;CLNVCSO=SO:0001483;CLNVI=Robarts_Research_Institute,Western_University:GL17024;GENEINFO=APOB:338;MC=SO:0001583|missense_variant;ORIGIN=1;RS=138005301;Pangolin=ENSG00000084674.15|-15:0.0|-14:-0.0
chr2	21011361	630409	A	C	.	.	ALLELEID=616377;CLNDN=Familial_hypercholesterolemia;CLNDISDB=MONDO:MONDO:0005439,MedGen:C0020445,OMIM:PS143890,SNOMED_CT:398036000;CLNHGVS=NC_000002.12:g.21011361A>C;CLNREVSTAT=criteria_provided,_single_submitter;CLNSIG=Uncertain_significance;CLNVC=single_nucleotide_variant;CLNVCSO=SO:0001483;GENEINFO=APOB:338;MC=SO:0001583|missense_variant;ORIGIN=1;RS=772402035;Pangolin=ENSG00000084674.15|28:0.0|28:-0.0
chr2	21011378	334136	G	C	.	.	ALLELEID=287245;CLNDN=Familial_hypercholesterolemia_2|Hypobetalipoproteinemia,_familial,_1;CLNDISDB=MONDO:MONDO:0007751,MedGen:C1704417,OMIM:144010|MONDO:MONDO:0014252,MedGen:C4551990,OMIM:615558;CLNHGVS=NC_000002.12:g.21011378G>C;CLNREVSTAT=criteria_provided,_single_submitter;CLNSIG=Uncertain_significance;CLNVC=single_nucleotide_variant;CLNVCSO=SO:0001483;CLNVI=Illumina_Clinical_Services_Laboratory,Illumina:783815;GENEINFO=APOB:338;MC=SO:0001819|synonymous_variant;ORIGIN=1;RS=886055585;Pangolin=ENSG00000084674.15|5:0.0|12:-0.0
chr2	21011409	423728	T	G	.	.	AF_EXAC=2e-05;AF_TGP=0.0006;ALLELEID=405550;CLNDN=not_provided;CLNDISDB=MedGen:CN517202;CLNHGVS=NC_000002.12:g.21011409T>G;CLNREVSTAT=criteria_provided,_single_submitter;CLNSIG=Uncertain_significance;CLNVC=single_nucleotide_variant;CLNVCSO=SO:0001483;GENEINFO=APOB:338;MC=SO:0001583|missense_variant;ORIGIN=1;RS=180874451;Pangolin=ENSG00000084674.15|-14:0.0|-20:-0.0
chr2	21011416	918756	G	T	.	.	ALLELEID=908291;CLNDN=Familial_hypercholesterolemia;CLNDISDB=MONDO:MONDO:0005439,MedGen:C0020445,OMIM:PS143890,SNOMED_CT:398036000;CLNHGVS=NC_000002.12:g.21011416G>T;CLNREVSTAT=criteria_provided,_single_submitter;CLNSIG=Uncertain_significance;CLNVC=single_nucleotide_variant;CLNVCSO=SO:0001483;GENEINFO=APOB:338;MC=SO:0001583|missense_variant;ORIGIN=1;Pangolin=ENSG00000084674.15|-2:0.0|-27:-0.0
chr2	21011424	928152	C	G	.	.	ALLELEID=908292;CLNDN=Familial_hypercholesterolemia;CLNDISDB=MONDO:MONDO:0005439,MedGen:C0020445,OMIM:PS143890,SNOMED_CT:398036000;CLNHGVS=NC_000002.12:g.21011424C>G;CLNREVSTAT=criteria_provided,_single_submitter;CLNSIG=Uncertain_significance;CLNVC=single_nucleotide_variant;CLNVCSO=SO:0001483;GENEINFO=APOB:338;MC=SO:0001583|missense_variant;ORIGIN=1;Pangolin=ENSG00000084674.15|-35:0.0|-29:-0.0
chr2	21011424	926665	C	T	.	.	ALLELEID=908293;CLNDN=Familial_hypercholesterolemia;CLNDISDB=MONDO:MONDO:0005439,MedGen:C0020445,OMIM:PS143890,SNOMED_CT:398036000;CLNHGVS=NC_000002.12:g.21011424C>T;CLNREVSTAT=criteria_provided,_single_submitter;CLNSIG=Uncertain_significance;CLNVC=single_nucleotide_variant;CLNVCSO=SO:0001483;GENEINFO=APOB:338;MC=SO:0001583|missense_variant;ORIGIN=1;Pangolin=ENSG00000084674.15|43:0.0|-6:-0.0
chr2	21011425	918757	G	A	.	.	ALLELEID=908294;CLNDN=Familial_hypercholesterolemia;CLNDISDB=MONDO:MONDO:0005439,MedGen:C0020445,OMIM:PS143890,SNOMED_CT:398036000;CLNHGVS=NC_000002.12:g.21011425G>A;CLNREVSTAT=criteria_provided,_single_submitter;CLNSIG=Uncertain_significance;CLNVC=single_nucleotide_variant;CLNVCSO=SO:0001483;GENEINFO=APOB:338;MC=SO:0001583|missense_variant;ORIGIN=1;Pangolin=ENSG00000084674.15|-36:0.0|-30:-0.0
chr2	21011434	918759	C	A	.	.	ALLELEID=908297;CLNDN=Familial_hypercholesterolemia;CLNDISDB=MONDO:MONDO:0005439,MedGen:C0020445,OMIM:PS143890,SNOMED_CT:398036000;CLNHGVS=NC_000002.12:g.21011434C>A;CLNREVSTAT=criteria_provided,_single_submitter;CLNSIG=Uncertain_significance;CLNVC=single_nucleotide_variant;CLNVCSO=SO:0001483;GENEINFO=APOB:338;MC=SO:0001583|missense_variant;ORIGIN=1;Pangolin=ENSG00000084674.15|-16:0.0|33:-0.0
chr2	21011465	895569	C	G	.	.	ALLELEID=883620;CLNDN=Familial_hypercholesterolemia_2|Hypobetalipoproteinemia,_familial,_1;CLNDISDB=MONDO:MONDO:0007751,MedGen:C1704417,OMIM:144010|MONDO:MONDO:0014252,MedGen:C4551990,OMIM:615558;CLNHGVS=NC_000002.12:g.21011465C>G;CLNREVSTAT=criteria_provided,_single_submitter;CLNSIG=Uncertain_significance;CLNVC=single_nucleotide_variant;CLNVCSO=SO:0001483;CLNVI=Illumina_Clinical_Services_Laboratory,Illumina:1370658;GENEINFO=APOB:338;MC=SO:0001819|synonymous_variant;ORIGIN=1;Pangolin=ENSG00000084674.15|2:0.0|2:-0.0
chr2	21011481	627777	G	C	.	.	AF_EXAC=7e-05;ALLELEID=616379;CLNDN=Familial_hypercholesterolemia|Familial_hypercholesterolemia_2|Hypobetalipoproteinemia,_familial,_1;CLNDISDB=MONDO:MONDO:0005439,MedGen:C0020445,OMIM:PS143890,SNOMED_CT:398036000|MONDO:MONDO:0007751,MedGen:C1704417,OMIM:144010|MONDO:MONDO:0014252,MedGen:C4551990,OMIM:615558;CLNHGVS=NC_000002.12:g.21011481G>C;CLNREVSTAT=criteria_provided,_multiple_submitters,_no_conflicts;CLNSIG=Uncertain_significance;CLNVC=single_nucleotide_variant;CLNVCSO=SO:0001483;GENEINFO=APOB:338;MC=SO:0001583|missense_variant;ORIGIN=1;RS=529168934;Pangolin=ENSG00000084674.15|-1:0.0|-13:-0.0
chr2	21011521	921596	T	A	.	.	ALLELEID=908299;CLNDN=Familial_hypercholesterolemia;CLNDISDB=MONDO:MONDO:0005439,MedGen:C0020445,OMIM:PS143890,SNOMED_CT:398036000;CLNHGVS=NC_000002.12:g.21011521T>A;CLNREVSTAT=criteria_provided,_single_submitter;CLNSIG=Uncertain_significance;CLNVC=single_nucleotide_variant;CLNVCSO=SO:0001483;GENEINFO=APOB:338;MC=SO:0001583|missense_variant;ORIGIN=1;Pangolin=ENSG00000084674.15|-15:0.0|-50:-0.0
chr2	21011524	928035	G	T	.	.	ALLELEID=908300;CLNDN=Familial_hypercholesterolemia;CLNDISDB=MONDO:MONDO:0005439,MedGen:C0020445,OMIM:PS143890,SNOMED_CT:398036000;CLNHGVS=NC_000002.12:g.21011524G>T;CLNREVSTAT=criteria_provided,_single_submitter;CLNSIG=Uncertain_significance;CLNVC=single_nucleotide_variant;CLNVCSO=SO:0001483;GENEINFO=APOB:338;MC=SO:0001583|missense_variant;ORIGIN=1;Pangolin=ENSG00000084674.15|-35:0.0|9:-0.0
chr2	21011546	412957	G	A	.	.	AF_EXAC=0.0002;AF_TGP=0.0008;ALLELEID=392547;CLNDN=Familial_hypercholesterolemia|Familial_hypercholesterolemia_2|Hypobetalipoproteinemia,_familial,_1;CLNDISDB=MONDO:MONDO:0005439,MedGen:C0020445,OMIM:PS143890,SNOMED_CT:398036000|MONDO:MONDO:0007751,MedGen:C1704417,OMIM:144010|MONDO:MONDO:0014252,MedGen:C4551990,OMIM:615558;CLNHGVS=NC_000002.12:g.21011546G>A;CLNREVSTAT=criteria_provided,_conflicting_interpretations;CLNSIG=Conflicting_interpretations_of_pathogenicity;CLNSIGCONF=Benign(2),Likely_benign(1),Uncertain_significance(1);CLNVC=single_nucleotide_variant;CLNVCSO=SO:0001483;CLNVI=Illumina_Clinical_Services_Laboratory,Illumina:636583;GENEINFO=APOB:338;MC=SO:0001819|synonymous_variant;ORIGIN=1;RS=13306188;Pangolin=ENSG00000084674.15|-40:0.0|40:-0.0
chr2	21011554	922602	T	C	.	.	ALLELEID=908302;CLNDN=Familial_hypercholesterolemia;CLNDISDB=MONDO:MONDO:0005439,MedGen:C0020445,OMIM:PS143890,SNOMED_CT:398036000;CLNHGVS=NC_000002.12:g.21011554T>C;CLNREVSTAT=criteria_provided,_single_submitter;CLNSIG=Uncertain_significance;CLNVC=single_nucleotide_variant;CLNVCSO=SO:0001483;GENEINFO=APOB:338;MC=SO:0001583|missense_variant;ORIGIN=1;Pangolin=ENSG00000084674.15|32:0.0|-48:-0.0
chr2	21011555	927593	G	T	.	.	ALLELEID=908303;CLNDN=Familial_hypercholesterolemia;CLNDISDB=MONDO:MONDO:0005439,MedGen:C0020445,OMIM:PS143890,SNOMED_CT:398036000;CLNHGVS=NC_000002.12:g.21011555G>T;CLNREVSTAT=criteria_provided,_single_submitter;CLNSIG=Uncertain_significance;CLNVC=single_nucleotide_variant;CLNVCSO=SO:0001483;GENEINFO=APOB:338;MC=SO:0001583|missense_variant;ORIGIN=1;Pangolin=ENSG00000084674.15|-49:0.0|17:-0.0
chr2	21011556	924143	T	A	.	.	ALLELEID=908304;CLNDN=Familial_hypercholesterolemia;CLNDISDB=MONDO:MONDO:0005439,MedGen:C0020445,OMIM:PS143890,SNOMED_CT:398036000;CLNHGVS=NC_000002.12:g.21011556T>A;CLNREVSTAT=criteria_provided,_single_submitter;CLNSIG=Uncertain_significance;CLNVC=single_nucleotide_variant;CLNVCSO=SO:0001483;GENEINFO=APOB:338;MC=SO:0001583|missense_variant;ORIGIN=1;Pangolin=ENSG00000084674.15|-50:0.0|30:-0.0
chr2	21011581	845929	A	G	.	.	ALLELEID=825631;CLNDN=Familial_hypercholesterolemia_2|Hypobetalipoproteinemia,_familial,_1;CLNDISDB=MONDO:MONDO:0007751,MedGen:C1704417,OMIM:144010|MONDO:MONDO:0014252,MedGen:C4551990,OMIM:615558;CLNHGVS=NC_000002.12:g.21011581A>G;CLNREVSTAT=criteria_provided,_single_submitter;CLNSIG=Uncertain_significance;CLNVC=single_nucleotide_variant;CLNVCSO=SO:0001483;GENEINFO=APOB:338;MC=SO:0001583|missense_variant;ORIGIN=1;Pangolin=ENSG00000084674.15|-1:0.0|6:-0.0
chr2	21011594	927017	G	T	.	.	ALLELEID=908305;CLNDN=Familial_hypercholesterolemia;CLNDISDB=MONDO:MONDO:0005439,MedGen:C0020445,OMIM:PS143890,SNOMED_CT:398036000;CLNHGVS=NC_000002.12:g.21011594G>T;CLNREVSTAT=criteria_provided,_single_submitter;CLNSIG=Uncertain_significance;CLNVC=single_nucleotide_variant;CLNVCSO=SO:0001483;GENEINFO=APOB:338;MC=SO:0001583|missense_variant;ORIGIN=1;Pangolin=ENSG00000084674.15|-7:0.0|-8:-0.0
chr2	21011599	577773	G	C	.	.	ALLELEID=560775;CLNDN=Familial_hypercholesterolemia|Familial_hypercholesterolemia_2|Hypobetalipoproteinemia,_familial,_1;CLNDISDB=MONDO:MONDO:0005439,MedGen:C0020445,OMIM:PS143890,SNOMED_CT:398036000|MONDO:MONDO:0007751,MedGen:C1704417,OMIM:144010|MONDO:MONDO:0014252,MedGen:C4551990,OMIM:615558;CLNHGVS=NC_000002.12:g.21011599G>C;CLNREVSTAT=criteria_provided,_multiple_submitters,_no_conflicts;CLNSIG=Uncertain_significance;CLNVC=single_nucleotide_variant;CLNVCSO=SO:0001483;GENEINFO=APOB:338;MC=SO:0001583|missense_variant;ORIGIN=1;RS=1315014976;Pangolin=ENSG00000084674.15|3:0.0|-13:-0.0
chr2	21011647	926933	C	T	.	.	ALLELEID=908307;CLNDN=Familial_hypercholesterolemia;CLNDISDB=MONDO:MONDO:0005439,MedGen:C0020445,OMIM:PS143890,SNOMED_CT:398036000;CLNHGVS=NC_000002.12:g.21011647C>T;CLNREVSTAT=criteria_provided,_single_submitter;CLNSIG=Uncertain_significance;CLNVC=single_nucleotide_variant;CLNVCSO=SO:0001483;GENEINFO=APOB:338;MC=SO:0001583|missense_variant;ORIGIN=1;Pangolin=ENSG00000084674.15|31:0.0|30:-0.0
chr2	21011650	928153	T	C	.	.	ALLELEID=908308;CLNDN=Familial_hypercholesterolemia;CLNDISDB=MONDO:MONDO:0005439,MedGen:C0020445,OMIM:PS143890,SNOMED_CT:398036000;CLNHGVS=NC_000002.12:g.21011650T>C;CLNREVSTAT=criteria_provided,_single_submitter;CLNSIG=Uncertain_significance;CLNVC=single_nucleotide_variant;CLNVCSO=SO:0001483;GENEINFO=APOB:338;MC=SO:0001583|missense_variant;ORIGIN=1;Pangolin=ENSG00000084674.15|28:0.0|28:-0.0
chr2	21011655	919988	A	G	.	.	ALLELEID=908309;CLNDN=Familial_hypercholesterolemia;CLNDISDB=MONDO:MONDO:0005439,MedGen:C0020445,OMIM:PS143890,SNOMED_CT:398036000;CLNHGVS=NC_000002.12:g.21011655A>G;CLNREVSTAT=criteria_provided,_single_submitter;CLNSIG=Uncertain_significance;CLNVC=single_nucleotide_variant;CLNVCSO=SO:0001483;GENEINFO=APOB:338;MC=SO:0001583|missense_variant;ORIGIN=1;Pangolin=ENSG00000084674.15|0:0.0|23:-0.0
chr2	21011664	499079	CCTT	C	.	.	ALLELEID=490503;CLNDN=not_provided;CLNDISDB=MedGen:CN517202;CLNHGVS=NC_000002.12:g.21011665_21011667CTT[1];CLNREVSTAT=criteria_provided,_single_submitter;CLNSIG=Uncertain_significance;CLNVC=Microsatellite;CLNVCSO=SO:0000289;GENEINFO=APOB:338;MC=SO:0001822|inframe_deletion;ORIGIN=1;RS=1553383904;Pangolin=ENSG00000084674.15|14:0.0|14:-0.0
chr2	21011665	922930	C	T	.	.	ALLELEID=908310;CLNDN=Familial_hypercholesterolemia;CLNDISDB=MONDO:MONDO:0005439,MedGen:C0020445,OMIM:PS143890,SNOMED_CT:398036000;CLNHGVS=NC_000002.12:g.21011665C>T;CLNREVSTAT=criteria_provided,_single_submitter;CLNSIG=Uncertain_significance;CLNVC=single_nucleotide_variant;CLNVCSO=SO:0001483;GENEINFO=APOB:338;MC=SO:0001583|missense_variant;ORIGIN=1;Pangolin=ENSG00000084674.15|13:0.0|12:-0.0
chr2	21011679	918761	T	G	.	.	ALLELEID=908311;CLNDN=Familial_hypercholesterolemia|Familial_hypercholesterolemia_2|Hypobetalipoproteinemia,_familial,_1;CLNDISDB=MONDO:MONDO:0005439,MedGen:C0020445,OMIM:PS143890,SNOMED_CT:398036000|MONDO:MONDO:0007751,MedGen:C1704417,OMIM:144010|MONDO:MONDO:0014252,MedGen:C4551990,OMIM:615558;CLNHGVS=NC_000002.12:g.21011679T>G;CLNREVSTAT=criteria_provided,_multiple_submitters,_no_conflicts;CLNSIG=Uncertain_significance;CLNVC=single_nucleotide_variant;CLNVCSO=SO:0001483;GENEINFO=APOB:338;MC=SO:0001583|missense_variant;ORIGIN=1;Pangolin=ENSG00000084674.15|-23:0.0|-1:-0.01
chr2	21011692	923267	T	G	.	.	ALLELEID=908312;CLNDN=Familial_hypercholesterolemia;CLNDISDB=MONDO:MONDO:0005439,MedGen:C0020445,OMIM:PS143890,SNOMED_CT:398036000;CLNHGVS=NC_000002.12:g.21011692T>G;CLNREVSTAT=criteria_provided,_single_submitter;CLNSIG=Uncertain_significance;CLNVC=single_nucleotide_variant;CLNVCSO=SO:0001483;GENEINFO=APOB:338;MC=SO:0001583|missense_variant;ORIGIN=1;Pangolin=ENSG00000084674.15|1:0.0|-35:-0.0
chr2	21011694	925511	T	G	.	.	ALLELEID=908313;CLNDN=Familial_hypercholesterolemia;CLNDISDB=MONDO:MONDO:0005439,MedGen:C0020445,OMIM:PS143890,SNOMED_CT:398036000;CLNHGVS=NC_000002.12:g.21011694T>G;CLNREVSTAT=criteria_provided,_single_submitter;CLNSIG=Uncertain_significance;CLNVC=single_nucleotide_variant;CLNVCSO=SO:0001483;GENEINFO=APOB:338;MC=SO:0001583|missense_variant;ORIGIN=1;Pangolin=ENSG00000084674.15|-16:0.0|-38:-0.0
chr2	21011700	630297	C	A	.	.	AF_EXAC=1e-05;AF_TGP=0.0002;ALLELEID=616382;CLNDN=Familial_hypercholesterolemia;CLNDISDB=MONDO:MONDO:0005439,MedGen:C0020445,OMIM:PS143890,SNOMED_CT:398036000;CLNHGVS=NC_000002.12:g.21011700C>A;CLNREVSTAT=criteria_provided,_single_submitter;CLNSIG=Uncertain_significance;CLNVC=single_nucleotide_variant;CLNVCSO=SO:0001483;GENEINFO=APOB:338;MC=SO:0001583|missense_variant;ORIGIN=1;RS=570383610;Pangolin=ENSG00000084674.15|-22:0.0|-22:-0.0
chr2	21011704	630298	C	T	.	.	AF_EXAC=2e-05;ALLELEID=616383;CLNDN=Familial_hypercholesterolemia|Familial_hypercholesterolemia_2|Hypobetalipoproteinemia,_familial,_1;CLNDISDB=MONDO:MONDO:0005439,MedGen:C0020445,OMIM:PS143890,SNOMED_CT:398036000|MONDO:MONDO:0007751,MedGen:C1704417,OMIM:144010|MONDO:MONDO:0014252,MedGen:C4551990,OMIM:615558;CLNHGVS=NC_000002.12:g.21011704C>T;CLNREVSTAT=criteria_provided,_multiple_submitters,_no_conflicts;CLNSIG=Uncertain_significance;CLNVC=single_nucleotide_variant;CLNVCSO=SO:0001483;GENEINFO=APOB:338;MC=SO:0001583|missense_variant;ORIGIN=1;RS=757793421;Pangolin=ENSG00000084674.15|-27:0.0|-26:-0.0
chr2	21011706	920160	A	G	.	.	ALLELEID=908316;CLNDN=Familial_hypercholesterolemia;CLNDISDB=MONDO:MONDO:0005439,MedGen:C0020445,OMIM:PS143890,SNOMED_CT:398036000;CLNHGVS=NC_000002.12:g.21011706A>G;CLNREVSTAT=criteria_provided,_single_submitter;CLNSIG=Uncertain_significance;CLNVC=single_nucleotide_variant;CLNVCSO=SO:0001483;GENEINFO=APOB:338;MC=SO:0001583|missense_variant;ORIGIN=1;Pangolin=ENSG00000084674.15|4:0.0|-28:-0.0
chr2	21011731	567866	C	A	.	.	AF_EXAC=7e-05;ALLELEID=559059;CLNDN=Familial_hypercholesterolemia|Familial_hypercholesterolemia_2|Hypobetalipoproteinemia,_familial,_1;CLNDISDB=MONDO:MONDO:0005439,MedGen:C0020445,OMIM:PS143890,SNOMED_CT:398036000|MONDO:MONDO:0007751,MedGen:C1704417,OMIM:144010|MONDO:MONDO:0014252,MedGen:C4551990,OMIM:615558;CLNHGVS=NC_000002.12:g.21011731C>A;CLNREVSTAT=criteria_provided,_multiple_submitters,_no_conflicts;CLNSIG=Uncertain_significance;CLNVC=single_nucleotide_variant;CLNVCSO=SO:0001483;GENEINFO=APOB:338;MC=SO:0001583|missense_variant;ORIGIN=1;RS=769789232;Pangolin=ENSG00000084674.15|-9:0.0|3:-0.0
chr2	21011799	922738	A	T	.	.	ALLELEID=908320;CLNDN=Familial_hypercholesterolemia;CLNDISDB=MONDO:MONDO:0005439,MedGen:C0020445,OMIM:PS143890,SNOMED_CT:398036000;CLNHGVS=NC_000002.12:g.21011799A>T;CLNREVSTAT=criteria_provided,_single_submitter;CLNSIG=Uncertain_significance;CLNVC=single_nucleotide_variant;CLNVCSO=SO:0001483;GENEINFO=APOB:338;MC=SO:0001583|missense_variant;ORIGIN=1;Pangolin=ENSG00000084674.15|-4:0.0|-43:-0.0
chr2	21011802	189304	C	T	.	.	ALLELEID=187189;CLNDN=Familial_hypercholesterolemia|Familial_hypercholesterolemia_1|Familial_hypercholesterolemia_2|Hypobetalipoproteinemia,_familial,_1|not_specified|not_provided;CLNDISDB=MONDO:MONDO:0005439,MedGen:C0020445,OMIM:PS143890,SNOMED_CT:398036000|MONDO:MONDO:0007750,MedGen:C0745103,OMIM:143890,SNOMED_CT:397915002|MONDO:MONDO:0007751,MedGen:C1704417,OMIM:144010|MONDO:MONDO:0014252,MedGen:C4551990,OMIM:615558|MedGen:CN169374|MedGen:CN517202;CLNHGVS=NC_000002.12:g.21011802C>T;CLNREVSTAT=criteria_provided,_conflicting_interpretations;CLNSIG=Conflicting_interpretations_of_pathogenicity;CLNSIGCONF=Likely_benign(5),Uncertain_significance(8);CLNVC=single_nucleotide_variant;CLNVCSO=SO:0001483;CLNVI=Illumina_Clinical_Services_Laboratory,Illumina:575234|Laboratory_of_Genetics_and_Molecular_Cardiology,_University_of_São_Paulo:APOB_024|Molecular_Diagnostic_Laboratory_for_Inherited_Cardiovascular_Disease,Montreal_Heart_Institute:9114026|Robarts_Research_Institute,Western_University:12239b;GENEINFO=APOB:338;MC=SO:0001583|missense_variant;ORIGIN=1;Pangolin=ENSG00000084674.15|-46:0.0|1:-0.0
chr2	21011803	451247	G	A	.	.	AF_EXAC=2e-05;ALLELEID=443152;CLNDN=Familial_hypercholesterolemia|Familial_hypercholesterolemia_2|Hypobetalipoproteinemia,_familial,_1|not_provided;CLNDISDB=MONDO:MONDO:0005439,MedGen:C0020445,OMIM:PS143890,SNOMED_CT:398036000|MONDO:MONDO:0007751,MedGen:C1704417,OMIM:144010|MONDO:MONDO:0014252,MedGen:C4551990,OMIM:615558|MedGen:CN517202;CLNHGVS=NC_000002.12:g.21011803G>A;CLNREVSTAT=criteria_provided,_multiple_submitters,_no_conflicts;CLNSIG=Uncertain_significance;CLNVC=single_nucleotide_variant;CLNVCSO=SO:0001483;GENEINFO=APOB:338;MC=SO:0001583|missense_variant;ORIGIN=1;RS=780820172;Pangolin=ENSG00000084674.15|-47:0.0|-8:-0.0
chr2	21011811	404408	G	A	.	.	ALLELEID=392555;CLNDN=Familial_hypercholesterolemia_2|Hypobetalipoproteinemia,_familial,_1;CLNDISDB=MONDO:MONDO:0007751,MedGen:C1704417,OMIM:144010|MONDO:MONDO:0014252,MedGen:C4551990,OMIM:615558;CLNHGVS=NC_000002.12:g.21011811G>A;CLNREVSTAT=criteria_provided,_single_submitter;CLNSIG=Uncertain_significance;CLNVC=single_nucleotide_variant;CLNVCSO=SO:0001483;GENEINFO=APOB:338;MC=SO:0001583|missense_variant;ORIGIN=1;RS=1060500240;Pangolin=ENSG00000084674.15|-16:0.0|46:-0.0
chr2	21011820	922739	T	A	.	.	ALLELEID=908321;CLNDN=Familial_hypercholesterolemia;CLNDISDB=MONDO:MONDO:0005439,MedGen:C0020445,OMIM:PS143890,SNOMED_CT:398036000;CLNHGVS=NC_000002.12:g.21011820T>A;CLNREVSTAT=criteria_provided,_single_submitter;CLNSIG=Uncertain_significance;CLNVC=single_nucleotide_variant;CLNVCSO=SO:0001483;GENEINFO=APOB:338;MC=SO:0001583|missense_variant;ORIGIN=1;Pangolin=ENSG00000084674.15|-25:0.0|37:-0.0
chr2	21011829	925217	G	A	.	.	ALLELEID=908322;CLNDN=Familial_hypercholesterolemia;CLNDISDB=MONDO:MONDO:0005439,MedGen:C0020445,OMIM:PS143890,SNOMED_CT:398036000;CLNHGVS=NC_000002.12:g.21011829G>A;CLNREVSTAT=criteria_provided,_single_submitter;CLNSIG=Uncertain_significance;CLNVC=single_nucleotide_variant;CLNVCSO=SO:0001483;GENEINFO=APOB:338;MC=SO:0001583|missense_variant;ORIGIN=1;Pangolin=ENSG00000084674.15|2:0.0|10:-0.0
chr2	21011830	630300	C	A	.	.	AF_ESP=0.00015;AF_EXAC=2e-05;ALLELEID=616386;CLNDN=Familial_hypercholesterolemia|not_provided;CLNDISDB=MONDO:MONDO:0005439,MedGen:C0020445,OMIM:PS143890,SNOMED_CT:398036000|MedGen:CN517202;CLNHGVS=NC_000002.12:g.21011830C>A;CLNREVSTAT=criteria_provided,_multiple_submitters,_no_conflicts;CLNSIG=Uncertain_significance;CLNVC=single_nucleotide_variant;CLNVCSO=SO:0001483;CLNVI=Molecular_Diagnostic_Laboratory_for_Inherited_Cardiovascular_Disease,Montreal_Heart_Institute:9114023;GENEINFO=APOB:338;MC=SO:0001583|missense_variant;ORIGIN=1;RS=372282063;Pangolin=ENSG00000084674.15|2:0.0|28:-0.0
chr2	21011862	334137	T	C	.	.	ALLELEID=287246;CLNDN=Familial_hypercholesterolemia_2|Hypobetalipoproteinemia,_familial,_1;CLNDISDB=MONDO:MONDO:0007751,MedGen:C1704417,OMIM:144010|MONDO:MONDO:0014252,MedGen:C4551990,OMIM:615558;CLNHGVS=NC_000002.12:g.21011862T>C;CLNREVSTAT=criteria_provided,_single_submitter;CLNSIG=Uncertain_significance;CLNVC=single_nucleotide_variant;CLNVCSO=SO:0001483;CLNVI=Illumina_Clinical_Services_Laboratory,Illumina:710269;GENEINFO=APOB:338;MC=SO:0001583|missense_variant;ORIGIN=1;RS=886055586;Pangolin=ENSG00000084674.15|1:0.0|-5:-0.0
chr2	21011865	925936	T	A	.	.	ALLELEID=908324;CLNDN=Familial_hypercholesterolemia;CLNDISDB=MONDO:MONDO:0005439,MedGen:C0020445,OMIM:PS143890,SNOMED_CT:398036000;CLNHGVS=NC_000002.12:g.21011865T>A;CLNREVSTAT=criteria_provided,_single_submitter;CLNSIG=Uncertain_significance;CLNVC=single_nucleotide_variant;CLNVCSO=SO:0001483;GENEINFO=APOB:338;MC=SO:0001583|missense_variant;ORIGIN=1;Pangolin=ENSG00000084674.15|2:0.0|-8:-0.0
chr2	21011885	580239	C	G	.	.	ALLELEID=560777;CLNDN=Familial_hypercholesterolemia_2|Hypobetalipoproteinemia,_familial,_1;CLNDISDB=MONDO:MONDO:0007751,MedGen:C1704417,OMIM:144010|MONDO:MONDO:0014252,MedGen:C4551990,OMIM:615558;CLNHGVS=NC_000002.12:g.21011885C>G;CLNREVSTAT=criteria_provided,_single_submitter;CLNSIG=Uncertain_significance;CLNVC=single_nucleotide_variant;CLNVCSO=SO:0001483;GENEINFO=APOB:338;MC=SO:0001583|missense_variant;ORIGIN=1;RS=767169319;Pangolin=ENSG00000084674.15|5:0.0|-1:-0.0
chr2	21011898	918466	G	A	.	.	ALLELEID=908326;CLNDN=Familial_hypercholesterolemia|Familial_hypercholesterolemia_2|Hypobetalipoproteinemia,_familial,_1;CLNDISDB=MONDO:MONDO:0005439,MedGen:C0020445,OMIM:PS143890,SNOMED_CT:398036000|MONDO:MONDO:0007751,MedGen:C1704417,OMIM:144010|MONDO:MONDO:0014252,MedGen:C4551990,OMIM:615558;CLNHGVS=NC_000002.12:g.21011898G>A;CLNREVSTAT=criteria_provided,_multiple_submitters,_no_conflicts;CLNSIG=Uncertain_significance;CLNVC=single_nucleotide_variant;CLNVCSO=SO:0001483;GENEINFO=APOB:338;MC=SO:0001583|missense_variant;ORIGIN=1;Pangolin=ENSG00000084674.15|-41:0.0|-1:-0.0
chr2	21011900	334138	T	A	.	.	ALLELEID=284447;CLNDN=Familial_hypercholesterolemia_2|Hypobetalipoproteinemia,_familial,_1;CLNDISDB=MONDO:MONDO:0007751,MedGen:C1704417,OMIM:144010|MONDO:MONDO:0014252,MedGen:C4551990,OMIM:615558;CLNHGVS=NC_000002.12:g.21011900T>A;CLNREVSTAT=criteria_provided,_single_submitter;CLNSIG=Uncertain_significance;CLNVC=single_nucleotide_variant;CLNVCSO=SO:0001483;CLNVI=Illumina_Clinical_Services_Laboratory,Illumina:678426;GENEINFO=APOB:338;MC=SO:0001819|synonymous_variant;ORIGIN=1;RS=753643550;Pangolin=ENSG00000084674.15|-3:0.0|-43:-0.0
chr2	21011914	857100	T	G	.	.	ALLELEID=825632;CLNDN=Familial_hypercholesterolemia|Familial_hypercholesterolemia_2|Hypobetalipoproteinemia,_familial,_1;CLNDISDB=MONDO:MONDO:0005439,MedGen:C0020445,OMIM:PS143890,SNOMED_CT:398036000|MONDO:MONDO:0007751,MedGen:C1704417,OMIM:144010|MONDO:MONDO:0014252,MedGen:C4551990,OMIM:615558;CLNHGVS=NC_000002.12:g.21011914T>G;CLNREVSTAT=criteria_provided,_conflicting_interpretations;CLNSIG=Conflicting_interpretations_of_pathogenicity;CLNSIGCONF=Likely_benign(1),Uncertain_significance(1);CLNVC=single_nucleotide_variant;CLNVCSO=SO:0001483;GENEINFO=APOB:338;MC=SO:0001583|missense_variant;ORIGIN=1;Pangolin=ENSG00000084674.15|-11:0.0|-8:-0.0
chr2	21011939	334139	C	T	.	.	ALLELEID=287248;CLNDN=Familial_hypercholesterolemia|Familial_hypercholesterolemia_1|Familial_hypobetalipoproteinemia;CLNDISDB=MONDO:MONDO:0005439,MedGen:C0020445,OMIM:PS143890,SNOMED_CT:398036000|MONDO:MONDO:0007750,MedGen:C0745103,OMIM:143890,SNOMED_CT:397915002|MedGen:C1862596,Orphanet:ORPHA426,SNOMED_CT:60193003;CLNHGVS=NC_000002.12:g.21011939C>T;CLNREVSTAT=criteria_provided,_conflicting_interpretations;CLNSIG=Conflicting_interpretations_of_pathogenicity;CLNSIGCONF=Likely_benign(2),Uncertain_significance(2);CLNVC=single_nucleotide_variant;CLNVCSO=SO:0001483;CLNVI=Illumina_Clinical_Services_Laboratory,Illumina:576646|Robarts_Research_Institute,Western_University:GL474a;GENEINFO=APOB:338;MC=SO:0001819|synonymous_variant;ORIGIN=1;RS=200623857;Pangolin=ENSG00000084674.15|3:0.0|34:-0.0
chr2	21011940	927292	G	A	.	.	ALLELEID=908327;CLNDN=Familial_hypercholesterolemia;CLNDISDB=MONDO:MONDO:0005439,MedGen:C0020445,OMIM:PS143890,SNOMED_CT:398036000;CLNHGVS=NC_000002.12:g.21011940G>A;CLNREVSTAT=criteria_provided,_single_submitter;CLNSIG=Uncertain_significance;CLNVC=single_nucleotide_variant;CLNVCSO=SO:0001483;GENEINFO=APOB:338;MC=SO:0001583|missense_variant;ORIGIN=1;Pangolin=ENSG00000084674.15|2:0.0|-4:-0.0
chr2	21011968	334140	C	T	.	.	ALLELEID=287249;CLNDN=Familial_hypercholesterolemia_1;CLNDISDB=MONDO:MONDO:0007750,MedGen:C0745103,OMIM:143890,SNOMED_CT:397915002;CLNHGVS=NC_000002.12:g.21011968C>T;CLNREVSTAT=criteria_provided,_single_submitter;CLNSIG=Uncertain_significance;CLNVC=single_nucleotide_variant;CLNVCSO=SO:0001483;CLNVI=Illumina_Clinical_Services_Laboratory,Illumina:153591;GENEINFO=APOB:338;MC=SO:0001583|missense_variant;ORIGIN=1;RS=886055587;Pangolin=ENSG00000084674.15|-27:0.0|5:-0.0
chr2	21012000	946521	C	A	.	.	ALLELEID=922538;CLNDN=Familial_hypercholesterolemia_2|Hypobetalipoproteinemia,_familial,_1;CLNDISDB=MONDO:MONDO:0007751,MedGen:C1704417,OMIM:144010|MONDO:MONDO:0014252,MedGen:C4551990,OMIM:615558;CLNHGVS=NC_000002.12:g.21012000C>A;CLNREVSTAT=criteria_provided,_single_submitter;CLNSIG=Uncertain_significance;CLNVC=single_nucleotide_variant;CLNVCSO=SO:0001483;GENEINFO=APOB:338;MC=SO:0001583|missense_variant;ORIGIN=1;Pangolin=ENSG00000084674.15|2:0.0|1:-0.0
chr2	21012000	922742	C	T	.	.	ALLELEID=908329;CLNDN=Familial_hypercholesterolemia;CLNDISDB=MONDO:MONDO:0005439,MedGen:C0020445,OMIM:PS143890,SNOMED_CT:398036000;CLNHGVS=NC_000002.12:g.21012000C>T;CLNREVSTAT=criteria_provided,_single_submitter;CLNSIG=Uncertain_significance;CLNVC=single_nucleotide_variant;CLNVCSO=SO:0001483;GENEINFO=APOB:338;MC=SO:0001583|missense_variant;ORIGIN=1;Pangolin=ENSG00000084674.15|38:0.0|1:-0.0
chr2	21012009	926995	T	A	.	.	ALLELEID=908330;CLNDN=Familial_hypercholesterolemia;CLNDISDB=MONDO:MONDO:0005439,MedGen:C0020445,OMIM:PS143890,SNOMED_CT:398036000;CLNHGVS=NC_000002.12:g.21012009T>A;CLNREVSTAT=criteria_provided,_single_submitter;CLNSIG=Uncertain_significance;CLNVC=single_nucleotide_variant;CLNVCSO=SO:0001483;GENEINFO=APOB:338;MC=SO:0001583|missense_variant;ORIGIN=1;Pangolin=ENSG00000084674.15|-17:0.0|49:-0.0
chr2	21012016	922379	A	G	.	.	ALLELEID=908331;CLNDN=Familial_hypercholesterolemia;CLNDISDB=MONDO:MONDO:0005439,MedGen:C0020445,OMIM:PS143890,SNOMED_CT:398036000;CLNHGVS=NC_000002.12:g.21012016A>G;CLNREVSTAT=criteria_provided,_single_submitter;CLNSIG=Uncertain_significance;CLNVC=single_nucleotide_variant;CLNVCSO=SO:0001483;GENEINFO=APOB:338;MC=SO:0001583|missense_variant;ORIGIN=1;Pangolin=ENSG00000084674.15|23:0.0|23:-0.0
chr2	21012018	923289	C	A	.	.	ALLELEID=908332;CLNDN=Familial_hypercholesterolemia;CLNDISDB=MONDO:MONDO:0005439,MedGen:C0020445,OMIM:PS143890,SNOMED_CT:398036000;CLNHGVS=NC_000002.12:g.21012018C>A;CLNREVSTAT=criteria_provided,_single_submitter;CLNSIG=Uncertain_significance;CLNVC=single_nucleotide_variant;CLNVCSO=SO:0001483;GENEINFO=APOB:338;MC=SO:0001583|missense_variant;ORIGIN=1;Pangolin=ENSG00000084674.15|2:0.0|20:-0.0
chr2	21012018	653082	C	T	.	.	AF_ESP=8e-05;AF_EXAC=5e-05;ALLELEID=629340;CLNDN=Familial_hypercholesterolemia|Familial_hypercholesterolemia_2|Hypobetalipoproteinemia,_familial,_1;CLNDISDB=MONDO:MONDO:0005439,MedGen:C0020445,OMIM:PS143890,SNOMED_CT:398036000|MONDO:MONDO:0007751,MedGen:C1704417,OMIM:144010|MONDO:MONDO:0014252,MedGen:C4551990,OMIM:615558;CLNHGVS=NC_000002.12:g.21012018C>T;CLNREVSTAT=criteria_provided,_multiple_submitters,_no_conflicts;CLNSIG=Uncertain_significance;CLNVC=single_nucleotide_variant;CLNVCSO=SO:0001483;GENEINFO=APOB:338;MC=SO:0001583|missense_variant;ORIGIN=1;RS=146341569;Pangolin=ENSG00000084674.15|21:0.0|21:-0.0
chr2	21012030	412956	C	G	.	.	AF_ESP=0.00092;AF_EXAC=0.00061;ALLELEID=392557;CLNDN=Familial_hypercholesterolemia|Familial_hypercholesterolemia_2|Hypobetalipoproteinemia,_familial,_1|not_specified|not_provided;CLNDISDB=MONDO:MONDO:0005439,MedGen:C0020445,OMIM:PS143890,SNOMED_CT:398036000|MONDO:MONDO:0007751,MedGen:C1704417,OMIM:144010|MONDO:MONDO:0014252,MedGen:C4551990,OMIM:615558|MedGen:CN169374|MedGen:CN517202;CLNHGVS=NC_000002.12:g.21012030C>G;CLNREVSTAT=criteria_provided,_conflicting_interpretations;CLNSIG=Conflicting_interpretations_of_pathogenicity;CLNSIGCONF=Likely_benign(3),Uncertain_significance(1);CLNVC=single_nucleotide_variant;CLNVCSO=SO:0001483;GENEINFO=APOB:338;MC=SO:0001583|missense_variant;ORIGIN=1;RS=61742247;Pangolin=ENSG00000084674.15|9:0.0|-2:-0.0
chr2	21012038	921515	C	A	.	.	ALLELEID=908334;CLNDN=Familial_hypercholesterolemia;CLNDISDB=MONDO:MONDO:0005439,MedGen:C0020445,OMIM:PS143890,SNOMED_CT:398036000;CLNHGVS=NC_000002.12:g.21012038C>A;CLNREVSTAT=criteria_provided,_single_submitter;CLNSIG=Uncertain_significance;CLNVC=single_nucleotide_variant;CLNVCSO=SO:0001483;GENEINFO=APOB:338;MC=SO:0001583|missense_variant;ORIGIN=1;Pangolin=ENSG00000084674.15|2:0.0|1:-0.0
chr2	21012039	630303	C	T	.	.	AF_EXAC=1e-05;ALLELEID=616389;CLNDN=Familial_hypercholesterolemia;CLNDISDB=MONDO:MONDO:0005439,MedGen:C0020445,OMIM:PS143890,SNOMED_CT:398036000;CLNHGVS=NC_000002.12:g.21012039C>T;CLNREVSTAT=criteria_provided,_single_submitter;CLNSIG=Uncertain_significance;CLNVC=single_nucleotide_variant;CLNVCSO=SO:0001483;GENEINFO=APOB:338;MC=SO:0001583|missense_variant;ORIGIN=1;RS=770209928;Pangolin=ENSG00000084674.15|19:0.0|0:-0.0
chr2	21012040	919952	T	C	.	.	ALLELEID=908335;CLNDN=Familial_hypercholesterolemia;CLNDISDB=MONDO:MONDO:0005439,MedGen:C0020445,OMIM:PS143890,SNOMED_CT:398036000;CLNHGVS=NC_000002.12:g.21012040T>C;CLNREVSTAT=criteria_provided,_single_submitter;CLNSIG=Uncertain_significance;CLNVC=single_nucleotide_variant;CLNVCSO=SO:0001483;GENEINFO=APOB:338;MC=SO:0001583|missense_variant;ORIGIN=1;Pangolin=ENSG00000084674.15|-11:0.0|-1:-0.0
chr2	21012043	477809	A	G	.	.	AF_ESP=0.00269;AF_EXAC=0.00173;AF_TGP=0.001;ALLELEID=450581;CLNDN=Familial_hypercholesterolemia|Familial_hypercholesterolemia_1|Familial_hypercholesterolemia_2|Hypobetalipoproteinemia,_familial,_1|not_provided;CLNDISDB=MONDO:MONDO:0005439,MedGen:C0020445,OMIM:PS143890,SNOMED_CT:398036000|MONDO:MONDO:0007750,MedGen:C0745103,OMIM:143890,SNOMED_CT:397915002|MONDO:MONDO:0007751,MedGen:C1704417,OMIM:144010|MONDO:MONDO:0014252,MedGen:C4551990,OMIM:615558|MedGen:CN517202;CLNHGVS=NC_000002.12:g.21012043A>G;CLNREVSTAT=criteria_provided,_conflicting_interpretations;CLNSIG=Conflicting_interpretations_of_pathogenicity;CLNSIGCONF=Benign(3),Likely_benign(3),Uncertain_significance(2);CLNVC=single_nucleotide_variant;CLNVCSO=SO:0001483;CLNVI=Illumina_Clinical_Services_Laboratory,Illumina:439034|Quest_Diagnostics_Nichols_Institute_San_Juan_Capistrano:2850883|Robarts_Research_Institute,Western_University:GL14463c;GENEINFO=APOB:338;MC=SO:0001819|synonymous_variant;ORIGIN=1;RS=72653083;Pangolin=ENSG00000084674.15|-5:0.0|-31:-0.0
chr2	21012060	630304	T	A	.	.	AF_ESP=0.00015;AF_EXAC=1e-05;ALLELEID=616390;CLNDN=Familial_hypercholesterolemia;CLNDISDB=MONDO:MONDO:0005439,MedGen:C0020445,OMIM:PS143890,SNOMED_CT:398036000;CLNHGVS=NC_000002.12:g.21012060T>A;CLNREVSTAT=criteria_provided,_single_submitter;CLNSIG=Uncertain_significance;CLNVC=single_nucleotide_variant;CLNVCSO=SO:0001483;GENEINFO=APOB:338;MC=SO:0001583|missense_variant;ORIGIN=1;RS=369598286;Pangolin=ENSG00000084674.15|39:0.0|-2:-0.0
chr2	21012069	920883	G	T	.	.	ALLELEID=908338;CLNDN=Familial_hypercholesterolemia;CLNDISDB=MONDO:MONDO:0005439,MedGen:C0020445,OMIM:PS143890,SNOMED_CT:398036000;CLNHGVS=NC_000002.12:g.21012069G>T;CLNREVSTAT=criteria_provided,_single_submitter;CLNSIG=Uncertain_significance;CLNVC=single_nucleotide_variant;CLNVCSO=SO:0001483;GENEINFO=APOB:338;MC=SO:0001583|missense_variant;ORIGIN=1;Pangolin=ENSG00000084674.15|30:0.0|-11:-0.0
chr2	21012072	429368	C	A	.	.	ALLELEID=421360;CLNDN=not_provided;CLNDISDB=MedGen:CN517202;CLNHGVS=NC_000002.12:g.21012072C>A;CLNREVSTAT=criteria_provided,_single_submitter;CLNSIG=Uncertain_significance;CLNVC=single_nucleotide_variant;CLNVCSO=SO:0001483;GENEINFO=APOB:338;MC=SO:0001583|missense_variant;ORIGIN=1;RS=746414462;Pangolin=ENSG00000084674.15|-14:0.0|-33:-0.0
chr2	21012072	544123	C	T	.	.	ALLELEID=517725;CLNDN=Familial_hypercholesterolemia|Familial_hypercholesterolemia_2|Hypobetalipoproteinemia,_familial,_1|not_provided;CLNDISDB=MONDO:MONDO:0005439,MedGen:C0020445,OMIM:PS143890,SNOMED_CT:398036000|MONDO:MONDO:0007751,MedGen:C1704417,OMIM:144010|MONDO:MONDO:0014252,MedGen:C4551990,OMIM:615558|MedGen:CN517202;CLNHGVS=NC_000002.12:g.21012072C>T;CLNREVSTAT=criteria_provided,_conflicting_interpretations;CLNSIG=Conflicting_interpretations_of_pathogenicity;CLNSIGCONF=Likely_benign(1),Uncertain_significance(2);CLNVC=single_nucleotide_variant;CLNVCSO=SO:0001483;CLNVI=Molecular_Diagnostic_Laboratory_for_Inherited_Cardiovascular_Disease,Montreal_Heart_Institute:9114029;GENEINFO=APOB:338;MC=SO:0001583|missense_variant;ORIGIN=1;RS=746414462;Pangolin=ENSG00000084674.15|-34:0.0|-33:-0.0
chr2	21012073	922938	G	A	.	.	ALLELEID=908339;CLNDN=Familial_hypercholesterolemia;CLNDISDB=MONDO:MONDO:0005439,MedGen:C0020445,OMIM:PS143890,SNOMED_CT:398036000;CLNHGVS=NC_000002.12:g.21012073G>A;CLNREVSTAT=criteria_provided,_single_submitter;CLNSIG=Uncertain_significance;CLNVC=single_nucleotide_variant;CLNVCSO=SO:0001483;GENEINFO=APOB:338;MC=SO:0001583|missense_variant;ORIGIN=1;Pangolin=ENSG00000084674.15|-15:0.0|-34:-0.0
chr2	21012127	840196	A	G	.	.	ALLELEID=825633;CLNDN=Familial_hypercholesterolemia_2|Hypobetalipoproteinemia,_familial,_1;CLNDISDB=MONDO:MONDO:0007751,MedGen:C1704417,OMIM:144010|MONDO:MONDO:0014252,MedGen:C4551990,OMIM:615558;CLNHGVS=NC_000002.12:g.21012127A>G;CLNREVSTAT=criteria_provided,_single_submitter;CLNSIG=Uncertain_significance;CLNVC=single_nucleotide_variant;CLNVCSO=SO:0001483;GENEINFO=APOB:338;MC=SO:0001583|missense_variant;ORIGIN=1;Pangolin=ENSG00000084674.15|0:0.0|11:-0.0
chr2	21012144	922746	T	C	.	.	ALLELEID=908344;CLNDN=Familial_hypercholesterolemia;CLNDISDB=MONDO:MONDO:0005439,MedGen:C0020445,OMIM:PS143890,SNOMED_CT:398036000;CLNHGVS=NC_000002.12:g.21012144T>C;CLNREVSTAT=criteria_provided,_single_submitter;CLNSIG=Uncertain_significance;CLNVC=single_nucleotide_variant;CLNVCSO=SO:0001483;GENEINFO=APOB:338;MC=SO:0001583|missense_variant;ORIGIN=1;Pangolin=ENSG00000084674.15|1:0.0|39:-0.0
chr2	21012169	922443	C	T	.	.	ALLELEID=908345;CLNDN=Familial_hypercholesterolemia;CLNDISDB=MONDO:MONDO:0005439,MedGen:C0020445,OMIM:PS143890,SNOMED_CT:398036000;CLNHGVS=NC_000002.12:g.21012169C>T;CLNREVSTAT=criteria_provided,_single_submitter;CLNSIG=Uncertain_significance;CLNVC=single_nucleotide_variant;CLNVCSO=SO:0001483;GENEINFO=APOB:338;MC=SO:0001583|missense_variant;ORIGIN=1;Pangolin=ENSG00000084674.15|14:0.0|-31:-0.0
chr2	21012196	921637	T	C	.	.	ALLELEID=908346;CLNDN=Familial_hypercholesterolemia;CLNDISDB=MONDO:MONDO:0005439,MedGen:C0020445,OMIM:PS143890,SNOMED_CT:398036000;CLNHGVS=NC_000002.12:g.21012196T>C;CLNREVSTAT=criteria_provided,_single_submitter;CLNSIG=Uncertain_significance;CLNVC=single_nucleotide_variant;CLNVCSO=SO:0001483;GENEINFO=APOB:338;MC=SO:0001583|missense_variant;ORIGIN=1;Pangolin=ENSG00000084674.15|38:0.0|0:-0.0
chr2	21012205	431500	T	C	.	.	ALLELEID=425004;CLNDN=Familial_hypercholesterolemia|Familial_hypercholesterolemia_1|Familial_hypercholesterolemia_2|Hypobetalipoproteinemia,_familial,_1;CLNDISDB=MONDO:MONDO:0005439,MedGen:C0020445,OMIM:PS143890,SNOMED_CT:398036000|MONDO:MONDO:0007750,MedGen:C0745103,OMIM:143890,SNOMED_CT:397915002|MONDO:MONDO:0007751,MedGen:C1704417,OMIM:144010|MONDO:MONDO:0014252,MedGen:C4551990,OMIM:615558;CLNHGVS=NC_000002.12:g.21012205T>C;CLNREVSTAT=criteria_provided,_conflicting_interpretations;CLNSIG=Conflicting_interpretations_of_pathogenicity;CLNSIGCONF=Likely_benign(2),Uncertain_significance(4);CLNVC=single_nucleotide_variant;CLNVCSO=SO:0001483;CLNVI=Illumina_Clinical_Services_Laboratory,Illumina:894386|Laboratory_of_Genetics_and_Molecular_Cardiology,_University_of_São_Paulo:APOB_144|Robarts_Research_Institute,Western_University:GL16726a;GENEINFO=APOB:338;MC=SO:0001583|missense_variant;ORIGIN=1;Pangolin=ENSG00000084674.15|-22:0.0|29:-0.0
chr2	21012210	918839	C	T	.	.	ALLELEID=908347;CLNDN=Familial_hypercholesterolemia;CLNDISDB=MONDO:MONDO:0005439,MedGen:C0020445,OMIM:PS143890,SNOMED_CT:398036000;CLNHGVS=NC_000002.12:g.21012210C>T;CLNREVSTAT=criteria_provided,_single_submitter;CLNSIG=Uncertain_significance;CLNVC=single_nucleotide_variant;CLNVCSO=SO:0001483;GENEINFO=APOB:338;MC=SO:0001583|missense_variant;ORIGIN=1;Pangolin=ENSG00000084674.15|24:0.0|24:-0.0
chr2	21012212	334141	A	G	.	.	AF_EXAC=1e-05;ALLELEID=284450;CLNDN=Familial_hypercholesterolemia|Familial_hypercholesterolemia_2|Hypobetalipoproteinemia,_familial,_1|not_provided;CLNDISDB=MONDO:MONDO:0005439,MedGen:C0020445,OMIM:PS143890,SNOMED_CT:398036000|MONDO:MONDO:0007751,MedGen:C1704417,OMIM:144010|MONDO:MONDO:0014252,MedGen:C4551990,OMIM:615558|MedGen:CN517202;CLNHGVS=NC_000002.12:g.21012212A>G;CLNREVSTAT=criteria_provided,_conflicting_interpretations;CLNSIG=Conflicting_interpretations_of_pathogenicity;CLNSIGCONF=Likely_benign(2),Uncertain_significance(2);CLNVC=single_nucleotide_variant;CLNVCSO=SO:0001483;CLNVI=Illumina_Clinical_Services_Laboratory,Illumina:685461;GENEINFO=APOB:338;MC=SO:0001819|synonymous_variant;ORIGIN=1;RS=761580028;Pangolin=ENSG00000084674.15|-29:0.0|22:-0.0
chr2	21012222	921916	T	C	.	.	ALLELEID=908348;CLNDN=Familial_hypercholesterolemia;CLNDISDB=MONDO:MONDO:0005439,MedGen:C0020445,OMIM:PS143890,SNOMED_CT:398036000;CLNHGVS=NC_000002.12:g.21012222T>C;CLNREVSTAT=criteria_provided,_single_submitter;CLNSIG=Uncertain_significance;CLNVC=single_nucleotide_variant;CLNVCSO=SO:0001483;GENEINFO=APOB:338;MC=SO:0001583|missense_variant;ORIGIN=1;Pangolin=ENSG00000084674.15|1:0.0|12:-0.0
chr2	21012228	922747	G	A	.	.	ALLELEID=908349;CLNDN=Familial_hypercholesterolemia;CLNDISDB=MONDO:MONDO:0005439,MedGen:C0020445,OMIM:PS143890,SNOMED_CT:398036000;CLNHGVS=NC_000002.12:g.21012228G>A;CLNREVSTAT=criteria_provided,_single_submitter;CLNSIG=Uncertain_significance;CLNVC=single_nucleotide_variant;CLNVCSO=SO:0001483;GENEINFO=APOB:338;MC=SO:0001583|missense_variant;ORIGIN=1;Pangolin=ENSG00000084674.15|17:0.0|-1:-0.0
chr2	21012275	630642	G	C	.	.	ALLELEID=616393;CLNDN=Familial_hypercholesterolemia;CLNDISDB=MONDO:MONDO:0005439,MedGen:C0020445,OMIM:PS143890,SNOMED_CT:398036000;CLNHGVS=NC_000002.12:g.21012275G>C;CLNREVSTAT=criteria_provided,_single_submitter;CLNSIG=Uncertain_significance;CLNVC=single_nucleotide_variant;CLNVCSO=SO:0001483;GENEINFO=APOB:338;MC=SO:0001583|missense_variant;ORIGIN=1;RS=1424449148;Pangolin=ENSG00000084674.15|15:0.0|-41:-0.0
chr2	21012277	801049	T	G	.	.	ALLELEID=789415;CLNDN=Familial_hypercholesterolemia|not_provided;CLNDISDB=MONDO:MONDO:0005439,MedGen:C0020445,OMIM:PS143890,SNOMED_CT:398036000|MedGen:CN517202;CLNHGVS=NC_000002.12:g.21012277T>G;CLNREVSTAT=criteria_provided,_multiple_submitters,_no_conflicts;CLNSIG=Uncertain_significance;CLNVC=single_nucleotide_variant;CLNVCSO=SO:0001483;CLNVI=Quest_Diagnostics_Nichols_Institute_San_Juan_Capistrano:2854521;GENEINFO=APOB:338;MC=SO:0001583|missense_variant;ORIGIN=1;RS=1169900515;Pangolin=ENSG00000084674.15|-43:0.0|5:-0.0
chr2	21012282	404404	C	T	.	.	ALLELEID=392382;CLNDN=Familial_hypercholesterolemia_2|Hypobetalipoproteinemia,_familial,_1;CLNDISDB=MONDO:MONDO:0007751,MedGen:C1704417,OMIM:144010|MONDO:MONDO:0014252,MedGen:C4551990,OMIM:615558;CLNHGVS=NC_000002.12:g.21012282C>T;CLNREVSTAT=criteria_provided,_single_submitter;CLNSIG=Uncertain_significance;CLNVC=single_nucleotide_variant;CLNVCSO=SO:0001483;GENEINFO=APOB:338;MC=SO:0001583|missense_variant;ORIGIN=1;RS=558304720;Pangolin=ENSG00000084674.15|7:0.0|0:-0.0
chr2	21012324	657773	T	C	.	.	ALLELEID=629341;CLNDN=Familial_hypercholesterolemia_2|Hypobetalipoproteinemia,_familial,_1;CLNDISDB=MONDO:MONDO:0007751,MedGen:C1704417,OMIM:144010|MONDO:MONDO:0014252,MedGen:C4551990,OMIM:615558;CLNHGVS=NC_000002.12:g.21012324T>C;CLNREVSTAT=criteria_provided,_single_submitter;CLNSIG=Uncertain_significance;CLNVC=single_nucleotide_variant;CLNVCSO=SO:0001483;GENEINFO=APOB:338;MC=SO:0001583|missense_variant;ORIGIN=1;RS=1572785504;Pangolin=ENSG00000084674.15|-42:0.0|-18:-0.0
chr2	21012331	835490	G	A	.	.	ALLELEID=825634;CLNDN=Familial_hypercholesterolemia_2|Hypobetalipoproteinemia,_familial,_1;CLNDISDB=MONDO:MONDO:0007751,MedGen:C1704417,OMIM:144010|MONDO:MONDO:0014252,MedGen:C4551990,OMIM:615558;CLNHGVS=NC_000002.12:g.21012331G>A;CLNREVSTAT=criteria_provided,_single_submitter;CLNSIG=Uncertain_significance;CLNVC=single_nucleotide_variant;CLNVCSO=SO:0001483;GENEINFO=APOB:338;MC=SO:0001583|missense_variant;ORIGIN=1;Pangolin=ENSG00000084674.15|-49:0.0|18:-0.0
chr2	21012336	450695	G	A	.	.	AF_ESP=0.00015;AF_EXAC=0.00013;ALLELEID=443153;CLNDN=Familial_hypercholesterolemia|Familial_hypercholesterolemia_1|Familial_hypercholesterolemia_2|Hypobetalipoproteinemia,_familial,_1|not_provided;CLNDISDB=MONDO:MONDO:0005439,MedGen:C0020445,OMIM:PS143890,SNOMED_CT:398036000|MONDO:MONDO:0007750,MedGen:C0745103,OMIM:143890,SNOMED_CT:397915002|MONDO:MONDO:0007751,MedGen:C1704417,OMIM:144010|MONDO:MONDO:0014252,MedGen:C4551990,OMIM:615558|MedGen:CN517202;CLNHGVS=NC_000002.12:g.21012336G>A;CLNREVSTAT=criteria_provided,_multiple_submitters,_no_conflicts;CLNSIG=Uncertain_significance;CLNVC=single_nucleotide_variant;CLNVCSO=SO:0001483;CLNVI=Robarts_Research_Institute,Western_University:GL14463b;GENEINFO=APOB:338;MC=SO:0001583|missense_variant;ORIGIN=1;RS=146247063;Pangolin=ENSG00000084674.15|13:0.0|-30:-0.0
chr2	21012336	924377	G	C	.	.	ALLELEID=908353;CLNDN=Familial_hypercholesterolemia;CLNDISDB=MONDO:MONDO:0005439,MedGen:C0020445,OMIM:PS143890,SNOMED_CT:398036000;CLNHGVS=NC_000002.12:g.21012336G>C;CLNREVSTAT=criteria_provided,_single_submitter;CLNSIG=Uncertain_significance;CLNVC=single_nucleotide_variant;CLNVCSO=SO:0001483;GENEINFO=APOB:338;MC=SO:0001583|missense_variant;ORIGIN=1;Pangolin=ENSG00000084674.15|13:0.0|-30:-0.0
chr2	21012366	629762	T	C	.	.	ALLELEID=616394;CLNDN=Familial_hypercholesterolemia;CLNDISDB=MONDO:MONDO:0005439,MedGen:C0020445,OMIM:PS143890,SNOMED_CT:398036000;CLNHGVS=NC_000002.12:g.21012366T>C;CLNREVSTAT=criteria_provided,_single_submitter;CLNSIG=Uncertain_significance;CLNVC=single_nucleotide_variant;CLNVCSO=SO:0001483;GENEINFO=APOB:338;MC=SO:0001583|missense_variant;ORIGIN=1;RS=1558565701;Pangolin=ENSG00000084674.15|1:0.0|7:-0.0
chr2	21012387	630676	G	A	.	.	ALLELEID=616396;CLNDN=Familial_hypercholesterolemia;CLNDISDB=MONDO:MONDO:0005439,MedGen:C0020445,OMIM:PS143890,SNOMED_CT:398036000;CLNHGVS=NC_000002.12:g.21012387G>A;CLNREVSTAT=criteria_provided,_single_submitter;CLNSIG=Uncertain_significance;CLNVC=single_nucleotide_variant;CLNVCSO=SO:0001483;GENEINFO=APOB:338;MC=SO:0001583|missense_variant;ORIGIN=1;RS=1020402380;Pangolin=ENSG00000084674.15|-15:0.0|-14:-0.0
chr2	21012393	922940	A	T	.	.	ALLELEID=908355;CLNDN=Familial_hypercholesterolemia;CLNDISDB=MONDO:MONDO:0005439,MedGen:C0020445,OMIM:PS143890,SNOMED_CT:398036000;CLNHGVS=NC_000002.12:g.21012393A>T;CLNREVSTAT=criteria_provided,_single_submitter;CLNSIG=Uncertain_significance;CLNVC=single_nucleotide_variant;CLNVCSO=SO:0001483;GENEINFO=APOB:338;MC=SO:0001583|missense_variant;ORIGIN=1;Pangolin=ENSG00000084674.15|-2:0.0|-44:-0.0
chr2	21012419	334142	T	C	.	.	AF_ESP=8e-05;AF_EXAC=0.00186;AF_TGP=0.003;ALLELEID=287589;CLNDN=Familial_hypercholesterolemia|Familial_hypercholesterolemia_2|Hypobetalipoproteinemia,_familial,_1|not_provided;CLNDISDB=MONDO:MONDO:0005439,MedGen:C0020445,OMIM:PS143890,SNOMED_CT:398036000|MONDO:MONDO:0007751,MedGen:C1704417,OMIM:144010|MONDO:MONDO:0014252,MedGen:C4551990,OMIM:615558|MedGen:CN517202;CLNHGVS=NC_000002.12:g.21012419T>C;CLNREVSTAT=criteria_provided,_conflicting_interpretations;CLNSIG=Conflicting_interpretations_of_pathogenicity;CLNSIGCONF=Benign(3),Likely_benign(1),Uncertain_significance(1);CLNVC=single_nucleotide_variant;CLNVCSO=SO:0001483;CLNVI=Illumina_Clinical_Services_Laboratory,Illumina:131012|Quest_Diagnostics_Nichols_Institute_San_Juan_Capistrano:2854834;GENEINFO=APOB:338;MC=SO:0001819|synonymous_variant;ORIGIN=1;RS=151018874;Pangolin=ENSG00000084674.15|0:0.0|-2:-0.0
chr2	21012427	922941	C	T	.	.	ALLELEID=908356;CLNDN=Familial_hypercholesterolemia;CLNDISDB=MONDO:MONDO:0005439,MedGen:C0020445,OMIM:PS143890,SNOMED_CT:398036000;CLNHGVS=NC_000002.12:g.21012427C>T;CLNREVSTAT=criteria_provided,_single_submitter;CLNSIG=Uncertain_significance;CLNVC=single_nucleotide_variant;CLNVCSO=SO:0001483;GENEINFO=APOB:338;MC=SO:0001583|missense_variant;ORIGIN=1;Pangolin=ENSG00000084674.15|-2:0.0|5:-0.0
chr2	21012437	926983	C	G	.	.	ALLELEID=908357;CLNDN=Familial_hypercholesterolemia;CLNDISDB=MONDO:MONDO:0005439,MedGen:C0020445,OMIM:PS143890,SNOMED_CT:398036000;CLNHGVS=NC_000002.12:g.21012437C>G;CLNREVSTAT=criteria_provided,_single_submitter;CLNSIG=Uncertain_significance;CLNVC=single_nucleotide_variant;CLNVCSO=SO:0001483;GENEINFO=APOB:338;MC=SO:0001583|missense_variant;ORIGIN=1;Pangolin=ENSG00000084674.15|-17:0.0|16:-0.0
chr2	21012443	858790	C	G	.	.	ALLELEID=825635;CLNDN=Familial_hypercholesterolemia_2|Hypobetalipoproteinemia,_familial,_1;CLNDISDB=MONDO:MONDO:0007751,MedGen:C1704417,OMIM:144010|MONDO:MONDO:0014252,MedGen:C4551990,OMIM:615558;CLNHGVS=NC_000002.12:g.21012443C>G;CLNREVSTAT=criteria_provided,_single_submitter;CLNSIG=Uncertain_significance;CLNVC=single_nucleotide_variant;CLNVCSO=SO:0001483;GENEINFO=APOB:338;MC=SO:0001583|missense_variant;ORIGIN=1;Pangolin=ENSG00000084674.15|-7:0.0|48:-0.0
chr2	21012445	922534	T	C	.	.	ALLELEID=908358;CLNDN=Familial_hypercholesterolemia;CLNDISDB=MONDO:MONDO:0005439,MedGen:C0020445,OMIM:PS143890,SNOMED_CT:398036000;CLNHGVS=NC_000002.12:g.21012445T>C;CLNREVSTAT=criteria_provided,_single_submitter;CLNSIG=Uncertain_significance;CLNVC=single_nucleotide_variant;CLNVCSO=SO:0001483;GENEINFO=APOB:338;MC=SO:0001583|missense_variant;ORIGIN=1;Pangolin=ENSG00000084674.15|46:0.0|8:-0.0
chr2	21012447	334143	T	C	.	.	AF_EXAC=2e-05;ALLELEID=287250;CLNDN=Familial_hypercholesterolemia|Familial_hypercholesterolemia_2|Hypobetalipoproteinemia,_familial,_1;CLNDISDB=MONDO:MONDO:0005439,MedGen:C0020445,OMIM:PS143890,SNOMED_CT:398036000|MONDO:MONDO:0007751,MedGen:C1704417,OMIM:144010|MONDO:MONDO:0014252,MedGen:C4551990,OMIM:615558;CLNHGVS=NC_000002.12:g.21012447T>C;CLNREVSTAT=criteria_provided,_multiple_submitters,_no_conflicts;CLNSIG=Uncertain_significance;CLNVC=single_nucleotide_variant;CLNVCSO=SO:0001483;CLNVI=Illumina_Clinical_Services_Laboratory,Illumina:268721;GENEINFO=APOB:338;MC=SO:0001583|missense_variant;ORIGIN=1;RS=759246439;Pangolin=ENSG00000084674.15|44:0.0|6:-0.0
chr2	21012457	926909	A	C	.	.	ALLELEID=908359;CLNDN=Familial_hypercholesterolemia;CLNDISDB=MONDO:MONDO:0005439,MedGen:C0020445,OMIM:PS143890,SNOMED_CT:398036000;CLNHGVS=NC_000002.12:g.21012457A>C;CLNREVSTAT=criteria_provided,_single_submitter;CLNSIG=Uncertain_significance;CLNVC=single_nucleotide_variant;CLNVCSO=SO:0001483;GENEINFO=APOB:338;MC=SO:0001583|missense_variant;ORIGIN=1;Pangolin=ENSG00000084674.15|34:0.0|-4:-0.0
chr2	21012457	751604	A	G	.	.	AF_EXAC=0.00011;AF_TGP=0.0002;ALLELEID=762837;CLNDN=Familial_hypercholesterolemia|Familial_hypercholesterolemia_2|Hypobetalipoproteinemia,_familial,_1|not_provided;CLNDISDB=MONDO:MONDO:0005439,MedGen:C0020445,OMIM:PS143890,SNOMED_CT:398036000|MONDO:MONDO:0007751,MedGen:C1704417,OMIM:144010|MONDO:MONDO:0014252,MedGen:C4551990,OMIM:615558|MedGen:CN517202;CLNHGVS=NC_000002.12:g.21012457A>G;CLNREVSTAT=criteria_provided,_conflicting_interpretations;CLNSIG=Conflicting_interpretations_of_pathogenicity;CLNSIGCONF=Likely_benign(2),Uncertain_significance(2);CLNVC=single_nucleotide_variant;CLNVCSO=SO:0001483;CLNVI=Illumina_Clinical_Services_Laboratory,Illumina:1392435;GENEINFO=APOB:338;MC=SO:0001819|synonymous_variant;ORIGIN=1;RS=542169352;Pangolin=ENSG00000084674.15|34:0.0|-15:-0.0
chr2	21012492	928330	C	T	.	.	ALLELEID=908361;CLNDN=Familial_hypercholesterolemia;CLNDISDB=MONDO:MONDO:0005439,MedGen:C0020445,OMIM:PS143890,SNOMED_CT:398036000;CLNHGVS=NC_000002.12:g.21012492C>T;CLNREVSTAT=criteria_provided,_single_submitter;CLNSIG=Uncertain_significance;CLNVC=single_nucleotide_variant;CLNVCSO=SO:0001483;GENEINFO=APOB:338;MC=SO:0001583|missense_variant;ORIGIN=1;Pangolin=ENSG00000084674.15|-17:0.0|-1:-0.0
chr2	21012493	696076	T	C	.	.	AF_ESP=0.00108;AF_EXAC=0.00028;AF_TGP=0.0014;ALLELEID=683482;CLNDN=Familial_hypercholesterolemia|Familial_hypercholesterolemia_2|Hypobetalipoproteinemia,_familial,_1;CLNDISDB=MONDO:MONDO:0005439,MedGen:C0020445,OMIM:PS143890,SNOMED_CT:398036000|MONDO:MONDO:0007751,MedGen:C1704417,OMIM:144010|MONDO:MONDO:0014252,MedGen:C4551990,OMIM:615558;CLNHGVS=NC_000002.12:g.21012493T>C;CLNREVSTAT=criteria_provided,_conflicting_interpretations;CLNSIG=Conflicting_interpretations_of_pathogenicity;CLNSIGCONF=Likely_benign(2),Uncertain_significance(2);CLNVC=single_nucleotide_variant;CLNVCSO=SO:0001483;CLNVI=Illumina_Clinical_Services_Laboratory,Illumina:575698;GENEINFO=APOB:338;MC=SO:0001583|missense_variant;ORIGIN=1;RS=140877474;Pangolin=ENSG00000084674.15|-18:0.0|-2:-0.0
chr2	21012502	925562	C	T	.	.	ALLELEID=908362;CLNDN=Familial_hypercholesterolemia;CLNDISDB=MONDO:MONDO:0005439,MedGen:C0020445,OMIM:PS143890,SNOMED_CT:398036000;CLNHGVS=NC_000002.12:g.21012502C>T;CLNREVSTAT=criteria_provided,_single_submitter;CLNSIG=Uncertain_significance;CLNVC=single_nucleotide_variant;CLNVCSO=SO:0001483;GENEINFO=APOB:338;MC=SO:0001583|missense_variant;ORIGIN=1;Pangolin=ENSG00000084674.15|15:0.0|14:-0.0
chr2	21012516	630305	C	A	.	.	AF_EXAC=3e-05;ALLELEID=616399;CLNDN=Familial_hypercholesterolemia|Familial_hypercholesterolemia_2|Hypobetalipoproteinemia,_familial,_1;CLNDISDB=MONDO:MONDO:0005439,MedGen:C0020445,OMIM:PS143890,SNOMED_CT:398036000|MONDO:MONDO:0007751,MedGen:C1704417,OMIM:144010|MONDO:MONDO:0014252,MedGen:C4551990,OMIM:615558;CLNHGVS=NC_000002.12:g.21012516C>A;CLNREVSTAT=criteria_provided,_multiple_submitters,_no_conflicts;CLNSIG=Uncertain_significance;CLNVC=single_nucleotide_variant;CLNVCSO=SO:0001483;GENEINFO=APOB:338;MC=SO:0001583|missense_variant;ORIGIN=1;RS=777471630;Pangolin=ENSG00000084674.15|-25:0.0|1:-0.0
chr2	21012517	627935	C	T	.	.	ALLELEID=616400;CLNDN=Familial_hypercholesterolemia;CLNDISDB=MONDO:MONDO:0005439,MedGen:C0020445,OMIM:PS143890,SNOMED_CT:398036000;CLNHGVS=NC_000002.12:g.21012517C>T;CLNREVSTAT=criteria_provided,_single_submitter;CLNSIG=Uncertain_significance;CLNVC=single_nucleotide_variant;CLNVCSO=SO:0001483;GENEINFO=APOB:338;MC=SO:0001583|missense_variant;ORIGIN=1;RS=970842288;Pangolin=ENSG00000084674.15|-26:0.0|0:-0.0
chr2	21012557	684872	G	C	.	.	AF_ESP=0.00015;AF_EXAC=3e-05;ALLELEID=672394;CLNDN=Familial_hypercholesterolemia|Familial_hypercholesterolemia_2|Hypobetalipoproteinemia,_familial,_1|not_provided;CLNDISDB=MONDO:MONDO:0005439,MedGen:C0020445,OMIM:PS143890,SNOMED_CT:398036000|MONDO:MONDO:0007751,MedGen:C1704417,OMIM:144010|MONDO:MONDO:0014252,MedGen:C4551990,OMIM:615558|MedGen:CN517202;CLNHGVS=NC_000002.12:g.21012557G>C;CLNREVSTAT=criteria_provided,_conflicting_interpretations;CLNSIG=Conflicting_interpretations_of_pathogenicity;CLNSIGCONF=Likely_benign(1),Uncertain_significance(3);CLNVC=single_nucleotide_variant;CLNVCSO=SO:0001483;CLNVI=Illumina_Clinical_Services_Laboratory,Illumina:249616|Molecular_Diagnostic_Laboratory_for_Inherited_Cardiovascular_Disease,Montreal_Heart_Institute:9114017;GENEINFO=APOB:338;MC=SO:0001583|missense_variant;ORIGIN=1;RS=1801697;Pangolin=ENSG00000084674.15|16:0.0|-3:-0.0
chr2	21012569	630517	C	T	.	.	AF_ESP=8e-05;AF_EXAC=0.00027;AF_TGP=0.0002;ALLELEID=616401;CLNDN=Familial_hypercholesterolemia|Familial_hypercholesterolemia_2|Hypobetalipoproteinemia,_familial,_1|not_provided;CLNDISDB=MONDO:MONDO:0005439,MedGen:C0020445,OMIM:PS143890,SNOMED_CT:398036000|MONDO:MONDO:0007751,MedGen:C1704417,OMIM:144010|MONDO:MONDO:0014252,MedGen:C4551990,OMIM:615558|MedGen:CN517202;CLNHGVS=NC_000002.12:g.21012569C>T;CLNREVSTAT=criteria_provided,_conflicting_interpretations;CLNSIG=Conflicting_interpretations_of_pathogenicity;CLNSIGCONF=Benign(1),Likely_benign(1),Uncertain_significance(3);CLNVC=single_nucleotide_variant;CLNVCSO=SO:0001483;CLNVI=Illumina_Clinical_Services_Laboratory,Illumina:900179;GENEINFO=APOB:338;MC=SO:0001819|synonymous_variant;ORIGIN=1;RS=376103623;Pangolin=ENSG00000084674.15|28:0.0|4:-0.0
chr2	21012570	630306	G	A	.	.	AF_EXAC=8e-05;ALLELEID=616402;CLNDN=Familial_hypercholesterolemia|Familial_hypercholesterolemia_2|Hypobetalipoproteinemia,_familial,_1;CLNDISDB=MONDO:MONDO:0005439,MedGen:C0020445,OMIM:PS143890,SNOMED_CT:398036000|MONDO:MONDO:0007751,MedGen:C1704417,OMIM:144010|MONDO:MONDO:0014252,MedGen:C4551990,OMIM:615558;CLNHGVS=NC_000002.12:g.21012570G>A;CLNREVSTAT=criteria_provided,_multiple_submitters,_no_conflicts;CLNSIG=Uncertain_significance;CLNVC=single_nucleotide_variant;CLNVCSO=SO:0001483;GENEINFO=APOB:338;MC=SO:0001583|missense_variant;ORIGIN=1;RS=200708197;Pangolin=ENSG00000084674.15|27:0.0|3:-0.0
chr2	21012588	627779	C	T	.	.	AF_ESP=0.00015;AF_EXAC=5e-05;AF_TGP=0.0002;ALLELEID=616404;CLNDN=Familial_hypercholesterolemia|Familial_hypercholesterolemia_2|Hypobetalipoproteinemia,_familial,_1;CLNDISDB=MONDO:MONDO:0005439,MedGen:C0020445,OMIM:PS143890,SNOMED_CT:398036000|MONDO:MONDO:0007751,MedGen:C1704417,OMIM:144010|MONDO:MONDO:0014252,MedGen:C4551990,OMIM:615558;CLNHGVS=NC_000002.12:g.21012588C>T;CLNREVSTAT=criteria_provided,_conflicting_interpretations;CLNSIG=Conflicting_interpretations_of_pathogenicity;CLNSIGCONF=Likely_benign(1),Uncertain_significance(1);CLNVC=single_nucleotide_variant;CLNVCSO=SO:0001483;GENEINFO=APOB:338;MC=SO:0001583|missense_variant;ORIGIN=1;RS=145324793;Pangolin=ENSG00000084674.15|-15:0.0|47:-0.0
chr2	21012589	922942	G	A	.	.	ALLELEID=908364;CLNDN=Familial_hypercholesterolemia;CLNDISDB=MONDO:MONDO:0005439,MedGen:C0020445,OMIM:PS143890,SNOMED_CT:398036000;CLNHGVS=NC_000002.12:g.21012589G>A;CLNREVSTAT=criteria_provided,_single_submitter;CLNSIG=Uncertain_significance;CLNVC=single_nucleotide_variant;CLNVCSO=SO:0001483;GENEINFO=APOB:338;MC=SO:0001583|missense_variant;ORIGIN=1;Pangolin=ENSG00000084674.15|-16:0.0|15:-0.0
chr2	21012601	921943	C	T	.	.	ALLELEID=908365;CLNDN=Familial_hypercholesterolemia;CLNDISDB=MONDO:MONDO:0005439,MedGen:C0020445,OMIM:PS143890,SNOMED_CT:398036000;CLNHGVS=NC_000002.12:g.21012601C>T;CLNREVSTAT=criteria_provided,_single_submitter;CLNSIG=Uncertain_significance;CLNVC=single_nucleotide_variant;CLNVCSO=SO:0001483;GENEINFO=APOB:338;MC=SO:0001583|missense_variant;ORIGIN=1;Pangolin=ENSG00000084674.15|50:0.02|50:-0.0
chr2	21012603	431497	C	T	.	.	ALLELEID=425007;CLNDN=Familial_hypercholesterolemia_1|Familial_hypercholesterolemia_2|Hypobetalipoproteinemia,_familial,_1;CLNDISDB=MONDO:MONDO:0007750,MedGen:C0745103,OMIM:143890,SNOMED_CT:397915002|MONDO:MONDO:0007751,MedGen:C1704417,OMIM:144010|MONDO:MONDO:0014252,MedGen:C4551990,OMIM:615558;CLNHGVS=NC_000002.12:g.21012603C>T;CLNREVSTAT=criteria_provided,_multiple_submitters,_no_conflicts;CLNSIG=Uncertain_significance;CLNVC=single_nucleotide_variant;CLNVCSO=SO:0001483;CLNVI=Laboratory_of_Genetics_and_Molecular_Cardiology,_University_of_São_Paulo:APOB_150;GENEINFO=APOB:338;MC=SO:0001583|missense_variant;ORIGIN=1;Pangolin=ENSG00000084674.15|48:0.01|1:-0.0
chr2	21012616	922943	ACGTATT	A	.	.	ALLELEID=908367;CLNDN=Familial_hypercholesterolemia;CLNDISDB=MONDO:MONDO:0005439,MedGen:C0020445,OMIM:PS143890,SNOMED_CT:398036000;CLNHGVS=NC_000002.12:g.21012618_21012623del;CLNREVSTAT=criteria_provided,_single_submitter;CLNSIG=Uncertain_significance;CLNVC=Deletion;CLNVCSO=SO:0000159;GENEINFO=APOB:338;MC=SO:0001822|inframe_deletion;ORIGIN=1;Pangolin=ENSG00000084674.15|-43:0.0|35:-0.05
chr2	21012618	925563	G	A	.	.	ALLELEID=908368;CLNDN=Familial_hypercholesterolemia;CLNDISDB=MONDO:MONDO:0005439,MedGen:C0020445,OMIM:PS143890,SNOMED_CT:398036000;CLNHGVS=NC_000002.12:g.21012618G>A;CLNREVSTAT=criteria_provided,_single_submitter;CLNSIG=Uncertain_significance;CLNVC=single_nucleotide_variant;CLNVCSO=SO:0001483;GENEINFO=APOB:338;MC=SO:0001583|missense_variant;ORIGIN=1;Pangolin=ENSG00000084674.15|-45:0.0|33:-0.01
chr2	21012619	631454	T	C	.	.	ALLELEID=616407;CLNDN=Familial_hypercholesterolemia;CLNDISDB=MONDO:MONDO:0005439,MedGen:C0020445,OMIM:PS143890,SNOMED_CT:398036000;CLNHGVS=NC_000002.12:g.21012619T>C;CLNREVSTAT=criteria_provided,_single_submitter;CLNSIG=Uncertain_significance;CLNVC=single_nucleotide_variant;CLNVCSO=SO:0001483;GENEINFO=APOB:338;MC=SO:0001583|missense_variant;ORIGIN=1;RS=1558565914;Pangolin=ENSG00000084674.15|32:0.0|32:-0.01
chr2	21012634	490396	A	T	.	.	ALLELEID=483224;CLNDN=Familial_hypercholesterolemia;CLNDISDB=MONDO:MONDO:0005439,MedGen:C0020445,OMIM:PS143890,SNOMED_CT:398036000;CLNHGVS=NC_000002.12:g.21012634A>T;CLNREVSTAT=criteria_provided,_single_submitter;CLNSIG=Uncertain_significance;CLNVC=single_nucleotide_variant;CLNVCSO=SO:0001483;GENEINFO=APOB:338;MC=SO:0001583|missense_variant;ORIGIN=1;RS=1553384092;Pangolin=ENSG00000084674.15|17:0.0|17:-0.0
chr2	21013156	334145	T	C	.	.	ALLELEID=287258;CLNDN=Familial_hypercholesterolemia|Familial_hypercholesterolemia_1|Familial_hypobetalipoproteinemia;CLNDISDB=MONDO:MONDO:0005439,MedGen:C0020445,OMIM:PS143890,SNOMED_CT:398036000|MONDO:MONDO:0007750,MedGen:C0745103,OMIM:143890,SNOMED_CT:397915002|MedGen:C1862596,Orphanet:ORPHA426,SNOMED_CT:60193003;CLNHGVS=NC_000002.12:g.21013156T>C;CLNREVSTAT=criteria_provided,_multiple_submitters,_no_conflicts;CLNSIG=Uncertain_significance;CLNVC=single_nucleotide_variant;CLNVCSO=SO:0001483;CLNVI=Illumina_Clinical_Services_Laboratory,Illumina:598239;GENEINFO=APOB:338;MC=SO:0001627|intron_variant;ORIGIN=1;RS=886055588;Pangolin=ENSG00000084674.15|-11:0.05|4:-0.06
chr2	21013169	925491	T	G	.	.	ALLELEID=908369;CLNDN=Familial_hypercholesterolemia;CLNDISDB=MONDO:MONDO:0005439,MedGen:C0020445,OMIM:PS143890,SNOMED_CT:398036000;CLNHGVS=NC_000002.12:g.21013169T>G;CLNREVSTAT=criteria_provided,_single_submitter;CLNSIG=Uncertain_significance;CLNVC=single_nucleotide_variant;CLNVCSO=SO:0001483;GENEINFO=APOB:338;MC=SO:0001583|missense_variant;ORIGIN=1;Pangolin=ENSG00000084674.15|-9:0.0|-9:-0.0
chr2	21013180	921020	A	G	.	.	ALLELEID=908370;CLNDN=Familial_hypercholesterolemia;CLNDISDB=MONDO:MONDO:0005439,MedGen:C0020445,OMIM:PS143890,SNOMED_CT:398036000;CLNHGVS=NC_000002.12:g.21013180A>G;CLNREVSTAT=criteria_provided,_single_submitter;CLNSIG=Uncertain_significance;CLNVC=single_nucleotide_variant;CLNVCSO=SO:0001483;GENEINFO=APOB:338;MC=SO:0001583|missense_variant;ORIGIN=1;Pangolin=ENSG00000084674.15|-20:0.0|2:-0.0
chr2	21013189	432955	A	G	.	.	AF_ESP=0.00023;AF_EXAC=7e-05;ALLELEID=425465;CLNDN=Familial_hypercholesterolemia|Familial_hypercholesterolemia_2|Hypobetalipoproteinemia,_familial,_1|not_provided;CLNDISDB=MONDO:MONDO:0005439,MedGen:C0020445,OMIM:PS143890,SNOMED_CT:398036000|MONDO:MONDO:0007751,MedGen:C1704417,OMIM:144010|MONDO:MONDO:0014252,MedGen:C4551990,OMIM:615558|MedGen:CN517202;CLNHGVS=NC_000002.12:g.21013189A>G;CLNREVSTAT=criteria_provided,_conflicting_interpretations;CLNSIG=Conflicting_interpretations_of_pathogenicity;CLNSIGCONF=Likely_benign(2),Uncertain_significance(1);CLNVC=single_nucleotide_variant;CLNVCSO=SO:0001483;GENEINFO=APOB:338;MC=SO:0001583|missense_variant;ORIGIN=1;RS=144034290;Pangolin=ENSG00000084674.15|-44:0.0|-29:-0.03
chr2	21013192	629769	G	A	.	.	ALLELEID=616409;CLNDN=Familial_hypercholesterolemia;CLNDISDB=MONDO:MONDO:0005439,MedGen:C0020445,OMIM:PS143890,SNOMED_CT:398036000;CLNHGVS=NC_000002.12:g.21013192G>A;CLNREVSTAT=criteria_provided,_single_submitter;CLNSIG=Uncertain_significance;CLNVC=single_nucleotide_variant;CLNVCSO=SO:0001483;GENEINFO=APOB:338;MC=SO:0001583|missense_variant;ORIGIN=1;RS=1558566166;Pangolin=ENSG00000084674.15|-32:0.01|-32:-0.0
chr2	21013195	490395	T	C	.	.	AF_EXAC=2e-05;ALLELEID=483214;CLNDN=Familial_hypercholesterolemia|Familial_hypercholesterolemia_1;CLNDISDB=MONDO:MONDO:0005439,MedGen:C0020445,OMIM:PS143890,SNOMED_CT:398036000|MONDO:MONDO:0007750,MedGen:C0745103,OMIM:143890,SNOMED_CT:397915002;CLNHGVS=NC_000002.12:g.21013195T>C;CLNREVSTAT=criteria_provided,_multiple_submitters,_no_conflicts;CLNSIG=Uncertain_significance;CLNVC=single_nucleotide_variant;CLNVCSO=SO:0001483;CLNVI=Molecular_Diagnostic_Laboratory_for_Inherited_Cardiovascular_Disease,Montreal_Heart_Institute:9114054;GENEINFO=APOB:338;MC=SO:0001583|missense_variant;ORIGIN=1;RS=769694008;Pangolin=ENSG00000084674.15|-35:0.01|-35:-0.01
chr2	21013198	218446	G	A	.	.	AF_ESP=0.00054;AF_EXAC=0.00022;AF_TGP=0.001;ALLELEID=215244;CLNDN=Familial_hypercholesterolemia|Familial_hypercholesterolemia_1|Familial_hypercholesterolemia_2|Hypobetalipoproteinemia,_familial,_1|not_provided;CLNDISDB=MONDO:MONDO:0005439,MedGen:C0020445,OMIM:PS143890,SNOMED_CT:398036000|MONDO:MONDO:0007750,MedGen:C0745103,OMIM:143890,SNOMED_CT:397915002|MONDO:MONDO:0007751,MedGen:C1704417,OMIM:144010|MONDO:MONDO:0014252,MedGen:C4551990,OMIM:615558|MedGen:CN517202;CLNHGVS=NC_000002.12:g.21013198G>A;CLNREVSTAT=criteria_provided,_conflicting_interpretations;CLNSIG=Conflicting_interpretations_of_pathogenicity;CLNSIGCONF=Likely_benign(3),Uncertain_significance(1);CLNVC=single_nucleotide_variant;CLNVCSO=SO:0001483;GENEINFO=APOB:338;MC=SO:0001583|missense_variant;ORIGIN=1;RS=143282164;Pangolin=ENSG00000084674.15|-38:0.0|-38:-0.02
chr2	21013206	925564	G	C	.	.	ALLELEID=908371;CLNDN=Familial_hypercholesterolemia;CLNDISDB=MONDO:MONDO:0005439,MedGen:C0020445,OMIM:PS143890,SNOMED_CT:398036000;CLNHGVS=NC_000002.12:g.21013206G>C;CLNREVSTAT=criteria_provided,_single_submitter;CLNSIG=Uncertain_significance;CLNVC=single_nucleotide_variant;CLNVCSO=SO:0001483;GENEINFO=APOB:338;MC=SO:0001583|missense_variant;ORIGIN=1;Pangolin=ENSG00000084674.15|-1:0.0|-46:-0.02
chr2	21013213	334146	C	T	.	.	AF_ESP=0.00038;AF_EXAC=0.00193;AF_TGP=0.00399;ALLELEID=284454;CLNDN=Familial_hypercholesterolemia_1|Familial_hypercholesterolemia_2|Hypobetalipoproteinemia,_familial,_1|not_specified|not_provided;CLNDISDB=MONDO:MONDO:0007750,MedGen:C0745103,OMIM:143890,SNOMED_CT:397915002|MONDO:MONDO:0007751,MedGen:C1704417,OMIM:144010|MONDO:MONDO:0014252,MedGen:C4551990,OMIM:615558|MedGen:CN169374|MedGen:CN517202;CLNHGVS=NC_000002.12:g.21013213C>T;CLNREVSTAT=criteria_provided,_conflicting_interpretations;CLNSIG=Conflicting_interpretations_of_pathogenicity;CLNSIGCONF=Benign(3),Likely_benign(2),Uncertain_significance(1);CLNVC=single_nucleotide_variant;CLNVCSO=SO:0001483;CLNVI=Illumina_Clinical_Services_Laboratory,Illumina:267896|Molecular_Diagnostic_Laboratory_for_Inherited_Cardiovascular_Disease,Montreal_Heart_Institute:9114028|Quest_Diagnostics_Nichols_Institute_San_Juan_Capistrano:2849940;GENEINFO=APOB:338;MC=SO:0001583|missense_variant;ORIGIN=1;RS=13306187;Pangolin=ENSG00000084674.15|-8:0.0|41:-0.0
chr2	21013214	74419	G	A	.	.	ALLELEID=85310;CLNDN=Familial_hypercholesterolemia_2|Hypobetalipoproteinemia,_familial,_1;CLNDISDB=MONDO:MONDO:0007751,MedGen:C1704417,OMIM:144010|MONDO:MONDO:0014252,MedGen:C4551990,OMIM:615558;CLNHGVS=NC_000002.12:g.21013214G>A;CLNREVSTAT=criteria_provided,_single_submitter;CLNSIG=Uncertain_significance;CLNVC=single_nucleotide_variant;CLNVCSO=SO:0001483;CLNVI=Illumina_Clinical_Services_Laboratory,Illumina:726270;GENEINFO=APOB:338;MC=SO:0001583|missense_variant;ORIGIN=1;Pangolin=ENSG00000084674.15|-15:0.0|40:-0.0
chr2	21013217	923576	C	T	.	.	ALLELEID=908372;CLNDN=Familial_hypercholesterolemia;CLNDISDB=MONDO:MONDO:0005439,MedGen:C0020445,OMIM:PS143890,SNOMED_CT:398036000;CLNHGVS=NC_000002.12:g.21013217C>T;CLNREVSTAT=criteria_provided,_single_submitter;CLNSIG=Uncertain_significance;CLNVC=single_nucleotide_variant;CLNVCSO=SO:0001483;GENEINFO=APOB:338;MC=SO:0001583|missense_variant;ORIGIN=1;Pangolin=ENSG00000084674.15|37:0.0|-35:-0.0
chr2	21013220	630311	G	A	.	.	AF_EXAC=7e-05;AF_TGP=0.0008;ALLELEID=616411;CLNDN=Familial_hypercholesterolemia|Familial_hypercholesterolemia_2|Hypobetalipoproteinemia,_familial,_1;CLNDISDB=MONDO:MONDO:0005439,MedGen:C0020445,OMIM:PS143890,SNOMED_CT:398036000|MONDO:MONDO:0007751,MedGen:C1704417,OMIM:144010|MONDO:MONDO:0014252,MedGen:C4551990,OMIM:615558;CLNHGVS=NC_000002.12:g.21013220G>A;CLNREVSTAT=criteria_provided,_multiple_submitters,_no_conflicts;CLNSIG=Uncertain_significance;CLNVC=single_nucleotide_variant;CLNVCSO=SO:0001483;GENEINFO=APOB:338;MC=SO:0001583|missense_variant;ORIGIN=1;RS=201270852;Pangolin=ENSG00000084674.15|50:0.0|34:-0.0
chr2	21013233	334147	G	T	.	.	AF_EXAC=0.00014;ALLELEID=285120;CLNDN=Familial_hypercholesterolemia|Familial_hypercholesterolemia_2|Hypobetalipoproteinemia,_familial,_1;CLNDISDB=MONDO:MONDO:0005439,MedGen:C0020445,OMIM:PS143890,SNOMED_CT:398036000|MONDO:MONDO:0007751,MedGen:C1704417,OMIM:144010|MONDO:MONDO:0014252,MedGen:C4551990,OMIM:615558;CLNHGVS=NC_000002.12:g.21013233G>T;CLNREVSTAT=criteria_provided,_conflicting_interpretations;CLNSIG=Conflicting_interpretations_of_pathogenicity;CLNSIGCONF=Likely_benign(2),Uncertain_significance(2);CLNVC=single_nucleotide_variant;CLNVCSO=SO:0001483;CLNVI=Illumina_Clinical_Services_Laboratory,Illumina:608565;GENEINFO=APOB:338;MC=SO:0001583|missense_variant;ORIGIN=1;RS=754597311;Pangolin=ENSG00000084674.15|21:0.0|-1:-0.0
chr2	21013234	918917	T	C	.	.	ALLELEID=908374;CLNDN=Familial_hypercholesterolemia;CLNDISDB=MONDO:MONDO:0005439,MedGen:C0020445,OMIM:PS143890,SNOMED_CT:398036000;CLNHGVS=NC_000002.12:g.21013234T>C;CLNREVSTAT=criteria_provided,_single_submitter;CLNSIG=Uncertain_significance;CLNVC=single_nucleotide_variant;CLNVCSO=SO:0001483;GENEINFO=APOB:338;MC=SO:0001583|missense_variant;ORIGIN=1;Pangolin=ENSG00000084674.15|1:0.0|20:-0.0
chr2	21013237	925565	G	A	.	.	ALLELEID=908375;CLNDN=Familial_hypercholesterolemia;CLNDISDB=MONDO:MONDO:0005439,MedGen:C0020445,OMIM:PS143890,SNOMED_CT:398036000;CLNHGVS=NC_000002.12:g.21013237G>A;CLNREVSTAT=criteria_provided,_single_submitter;CLNSIG=Uncertain_significance;CLNVC=single_nucleotide_variant;CLNVCSO=SO:0001483;GENEINFO=APOB:338;MC=SO:0001583|missense_variant;ORIGIN=1;Pangolin=ENSG00000084674.15|-13:0.0|17:-0.0
chr2	21013262	925762	A	T	.	.	ALLELEID=908376;CLNDN=Familial_hypercholesterolemia;CLNDISDB=MONDO:MONDO:0005439,MedGen:C0020445,OMIM:PS143890,SNOMED_CT:398036000;CLNHGVS=NC_000002.12:g.21013262A>T;CLNREVSTAT=criteria_provided,_single_submitter;CLNSIG=Uncertain_significance;CLNVC=single_nucleotide_variant;CLNVCSO=SO:0001483;GENEINFO=APOB:338;MC=SO:0001583|missense_variant;ORIGIN=1;Pangolin=ENSG00000084674.15|44:0.01|-8:-0.0
chr2	21013265	548055	C	T	.	.	ALLELEID=538547;CLNDN=Familial_hypercholesterolemia|Familial_hypercholesterolemia_1;CLNDISDB=MONDO:MONDO:0005439,MedGen:C0020445,OMIM:PS143890,SNOMED_CT:398036000|MONDO:MONDO:0007750,MedGen:C0745103,OMIM:143890,SNOMED_CT:397915002;CLNHGVS=NC_000002.12:g.21013265C>T;CLNREVSTAT=criteria_provided,_multiple_submitters,_no_conflicts;CLNSIG=Uncertain_significance;CLNVC=single_nucleotide_variant;CLNVCSO=SO:0001483;CLNVI=Robarts_Research_Institute,Western_University:GL865;GENEINFO=APOB:338;MC=SO:0001583|missense_variant;ORIGIN=1;RS=780170292;Pangolin=ENSG00000084674.15|-11:0.0|41:-0.0
chr2	21013282	1013670	T	C	.	.	ALLELEID=1003620;CLNDN=Familial_hypercholesterolemia_2|Hypobetalipoproteinemia,_familial,_1;CLNDISDB=MONDO:MONDO:0007751,MedGen:C1704417,OMIM:144010|MONDO:MONDO:0014252,MedGen:C4551990,OMIM:615558;CLNHGVS=NC_000002.12:g.21013282T>C;CLNREVSTAT=criteria_provided,_single_submitter;CLNSIG=Uncertain_significance;CLNVC=single_nucleotide_variant;CLNVCSO=SO:0001483;GENEINFO=APOB:338;MC=SO:0001583|missense_variant;ORIGIN=1;Pangolin=ENSG00000084674.15|-1:0.0|24:-0.0
chr2	21013297	925567	G	A	.	.	ALLELEID=908379;CLNDN=Familial_hypercholesterolemia;CLNDISDB=MONDO:MONDO:0005439,MedGen:C0020445,OMIM:PS143890,SNOMED_CT:398036000;CLNHGVS=NC_000002.12:g.21013297G>A;CLNREVSTAT=criteria_provided,_single_submitter;CLNSIG=Uncertain_significance;CLNVC=single_nucleotide_variant;CLNVCSO=SO:0001483;GENEINFO=APOB:338;MC=SO:0001583|missense_variant;ORIGIN=1;Pangolin=ENSG00000084674.15|-13:0.0|9:-0.01
chr2	21013304	921781	G	A	.	.	ALLELEID=908380;CLNDN=Familial_hypercholesterolemia;CLNDISDB=MONDO:MONDO:0005439,MedGen:C0020445,OMIM:PS143890,SNOMED_CT:398036000;CLNHGVS=NC_000002.12:g.21013304G>A;CLNREVSTAT=criteria_provided,_single_submitter;CLNSIG=Uncertain_significance;CLNVC=single_nucleotide_variant;CLNVCSO=SO:0001483;GENEINFO=APOB:338;MC=SO:0001583|missense_variant;ORIGIN=1;Pangolin=ENSG00000084674.15|2:0.01|1:-0.0
chr2	21013304	630312	G	C	.	.	AF_TGP=0.0002;ALLELEID=616413;CLNDN=Familial_hypercholesterolemia;CLNDISDB=MONDO:MONDO:0005439,MedGen:C0020445,OMIM:PS143890,SNOMED_CT:398036000;CLNHGVS=NC_000002.12:g.21013304G>C;CLNREVSTAT=criteria_provided,_single_submitter;CLNSIG=Uncertain_significance;CLNVC=single_nucleotide_variant;CLNVCSO=SO:0001483;GENEINFO=APOB:338;MC=SO:0001583|missense_variant;ORIGIN=1;RS=565963363;Pangolin=ENSG00000084674.15|2:0.0|-50:-0.0
chr2	21013311	569579	A	AACACCCAGG	.	.	ALLELEID=557879;CLNDN=Familial_hypercholesterolemia|Familial_hypercholesterolemia_2|Hypobetalipoproteinemia,_familial,_1;CLNDISDB=MONDO:MONDO:0005439,MedGen:C0020445,OMIM:PS143890,SNOMED_CT:398036000|MONDO:MONDO:0007751,MedGen:C1704417,OMIM:144010|MONDO:MONDO:0014252,MedGen:C4551990,OMIM:615558;CLNHGVS=NC_000002.12:g.21013313_21013321dup;CLNREVSTAT=criteria_provided,_conflicting_interpretations;CLNSIG=Conflicting_interpretations_of_pathogenicity;CLNSIGCONF=Likely_benign(1),Uncertain_significance(1);CLNVC=Duplication;CLNVCSO=SO:1000035;GENEINFO=APOB:338;MC=SO:0001821|inframe_insertion;ORIGIN=1;RS=777844352;Pangolin=ENSG00000084674.15|-27:0.0|-5:-0.02
chr2	21013327	925568	A	G	.	.	ALLELEID=908381;CLNDN=Familial_hypercholesterolemia|not_provided;CLNDISDB=MONDO:MONDO:0005439,MedGen:C0020445,OMIM:PS143890,SNOMED_CT:398036000|MedGen:CN517202;CLNHGVS=NC_000002.12:g.21013327A>G;CLNREVSTAT=criteria_provided,_single_submitter;CLNSIG=Uncertain_significance;CLNVC=single_nucleotide_variant;CLNVCSO=SO:0001483;GENEINFO=APOB:338;MC=SO:0001583|missense_variant;ORIGIN=1;Pangolin=ENSG00000084674.15|16:0.0|-21:-0.01
chr2	21013328	628051	C	A	.	.	ALLELEID=616415;CLNDN=Familial_hypercholesterolemia;CLNDISDB=MONDO:MONDO:0005439,MedGen:C0020445,OMIM:PS143890,SNOMED_CT:398036000;CLNHGVS=NC_000002.12:g.21013328C>A;CLNREVSTAT=criteria_provided,_single_submitter;CLNSIG=Uncertain_significance;CLNVC=single_nucleotide_variant;CLNVCSO=SO:0001483;GENEINFO=APOB:338;MC=SO:0001583|missense_variant;ORIGIN=1;RS=371083133;Pangolin=ENSG00000084674.15|-22:0.04|15:-0.0
chr2	21013328	895632	C	T	.	.	ALLELEID=883621;CLNDN=Familial_hypercholesterolemia_2|Hypobetalipoproteinemia,_familial,_1;CLNDISDB=MONDO:MONDO:0007751,MedGen:C1704417,OMIM:144010|MONDO:MONDO:0014252,MedGen:C4551990,OMIM:615558;CLNHGVS=NC_000002.12:g.21013328C>T;CLNREVSTAT=criteria_provided,_single_submitter;CLNSIG=Uncertain_significance;CLNVC=single_nucleotide_variant;CLNVCSO=SO:0001483;CLNVI=Illumina_Clinical_Services_Laboratory,Illumina:849088;GENEINFO=APOB:338;MC=SO:0001583|missense_variant;ORIGIN=1;Pangolin=ENSG00000084674.15|-22:0.03|15:-0.0
chr2	21013337	645301	G	C	.	.	AF_EXAC=1e-05;ALLELEID=629342;CLNDN=Familial_hypercholesterolemia_2|Hypobetalipoproteinemia,_familial,_1;CLNDISDB=MONDO:MONDO:0007751,MedGen:C1704417,OMIM:144010|MONDO:MONDO:0014252,MedGen:C4551990,OMIM:615558;CLNHGVS=NC_000002.12:g.21013337G>C;CLNREVSTAT=criteria_provided,_single_submitter;CLNSIG=Uncertain_significance;CLNVC=single_nucleotide_variant;CLNVCSO=SO:0001483;GENEINFO=APOB:338;MC=SO:0001583|missense_variant;ORIGIN=1;RS=755876956;Pangolin=ENSG00000084674.15|6:0.0|-31:-0.0
chr2	21013345	922274	T	C	.	.	ALLELEID=908382;CLNDN=Familial_hypercholesterolemia;CLNDISDB=MONDO:MONDO:0005439,MedGen:C0020445,OMIM:PS143890,SNOMED_CT:398036000;CLNHGVS=NC_000002.12:g.21013345T>C;CLNREVSTAT=criteria_provided,_single_submitter;CLNSIG=Uncertain_significance;CLNVC=single_nucleotide_variant;CLNVCSO=SO:0001483;GENEINFO=APOB:338;MC=SO:0001583|missense_variant;ORIGIN=1;Pangolin=ENSG00000084674.15|-1:0.41|-39:-0.01
chr2	21013349	252483	G	A	.	.	AF_ESP=8e-05;AF_EXAC=3e-05;ALLELEID=246911;CLNDN=Familial_hypercholesterolemia|Familial_hypercholesterolemia_1|Familial_hypercholesterolemia_2|Hypobetalipoproteinemia,_familial,_1;CLNDISDB=MONDO:MONDO:0005439,MedGen:C0020445,OMIM:PS143890,SNOMED_CT:398036000|MONDO:MONDO:0007750,MedGen:C0745103,OMIM:143890,SNOMED_CT:397915002|MONDO:MONDO:0007751,MedGen:C1704417,OMIM:144010|MONDO:MONDO:0014252,MedGen:C4551990,OMIM:615558;CLNHGVS=NC_000002.12:g.21013349G>A;CLNREVSTAT=criteria_provided,_multiple_submitters,_no_conflicts;CLNSIG=Uncertain_significance;CLNVC=single_nucleotide_variant;CLNVCSO=SO:0001483;GENEINFO=APOB:338;MC=SO:0001583|missense_variant;ORIGIN=1;RS=374427541;Pangolin=ENSG00000084674.15|-6:0.0|-43:-0.0
chr2	21013351	630977	A	T	.	.	ALLELEID=616416;CLNDN=Familial_hypercholesterolemia;CLNDISDB=MONDO:MONDO:0005439,MedGen:C0020445,OMIM:PS143890,SNOMED_CT:398036000;CLNHGVS=NC_000002.12:g.21013351A>T;CLNREVSTAT=criteria_provided,_single_submitter;CLNSIG=Uncertain_significance;CLNVC=single_nucleotide_variant;CLNVCSO=SO:0001483;GENEINFO=APOB:338;MC=SO:0001583|missense_variant;ORIGIN=1;RS=1558566309;Pangolin=ENSG00000084674.15|-24:0.0|-45:-0.0
chr2	21013352	544077	T	C	.	.	AF_EXAC=1e-05;ALLELEID=517587;CLNDN=Familial_hypercholesterolemia_2|Hypobetalipoproteinemia,_familial,_1;CLNDISDB=MONDO:MONDO:0007751,MedGen:C1704417,OMIM:144010|MONDO:MONDO:0014252,MedGen:C4551990,OMIM:615558;CLNHGVS=NC_000002.12:g.21013352T>C;CLNREVSTAT=criteria_provided,_single_submitter;CLNSIG=Uncertain_significance;CLNVC=single_nucleotide_variant;CLNVCSO=SO:0001483;GENEINFO=APOB:338;MC=SO:0001583|missense_variant;ORIGIN=1;RS=780328279;Pangolin=ENSG00000084674.15|-9:0.0|-46:-0.0
chr2	21013366	630313	A	T	.	.	AF_EXAC=2e-05;ALLELEID=616417;CLNDN=Familial_hypercholesterolemia;CLNDISDB=MONDO:MONDO:0005439,MedGen:C0020445,OMIM:PS143890,SNOMED_CT:398036000;CLNHGVS=NC_000002.12:g.21013366A>T;CLNREVSTAT=criteria_provided,_single_submitter;CLNSIG=Uncertain_significance;CLNVC=single_nucleotide_variant;CLNVCSO=SO:0001483;GENEINFO=APOB:338;MC=SO:0001583|missense_variant;ORIGIN=1;RS=748483943;Pangolin=ENSG00000084674.15|-2:0.0|-23:-0.0
chr2	21013379	630135	G	C	.	.	AF_EXAC=1e-05;ALLELEID=616418;CLNDN=Familial_hypercholesterolemia;CLNDISDB=MONDO:MONDO:0005439,MedGen:C0020445,OMIM:PS143890,SNOMED_CT:398036000;CLNHGVS=NC_000002.12:g.21013379G>C;CLNREVSTAT=criteria_provided,_single_submitter;CLNSIG=Uncertain_significance;CLNVC=single_nucleotide_variant;CLNVCSO=SO:0001483;GENEINFO=APOB:338;MC=SO:0001583|missense_variant;ORIGIN=1;RS=121918383;Pangolin=ENSG00000084674.15|-36:0.0|26:-0.0
chr2	21013396	925569	C	T	.	.	ALLELEID=908383;CLNDN=Familial_hypercholesterolemia;CLNDISDB=MONDO:MONDO:0005439,MedGen:C0020445,OMIM:PS143890,SNOMED_CT:398036000;CLNHGVS=NC_000002.12:g.21013396C>T;CLNREVSTAT=criteria_provided,_single_submitter;CLNSIG=Uncertain_significance;CLNVC=single_nucleotide_variant;CLNVCSO=SO:0001483;GENEINFO=APOB:338;MC=SO:0001583|missense_variant;ORIGIN=1;Pangolin=ENSG00000084674.15|9:0.0|45:-0.0
chr2	21013397	630314	C	T	.	.	AF_EXAC=5e-05;ALLELEID=616419;CLNDN=Familial_hypercholesterolemia;CLNDISDB=MONDO:MONDO:0005439,MedGen:C0020445,OMIM:PS143890,SNOMED_CT:398036000;CLNHGVS=NC_000002.12:g.21013397C>T;CLNREVSTAT=criteria_provided,_single_submitter;CLNSIG=Uncertain_significance;CLNVC=single_nucleotide_variant;CLNVCSO=SO:0001483;GENEINFO=APOB:338;MC=SO:0001583|missense_variant;ORIGIN=1;RS=760203474;Pangolin=ENSG00000084674.15|4:0.0|19:-0.0
chr2	21013404	630315	C	A	.	.	AF_EXAC=1e-05;ALLELEID=616420;CLNDN=Familial_hypercholesterolemia|Familial_hypercholesterolemia_2|Hypobetalipoproteinemia,_familial,_1;CLNDISDB=MONDO:MONDO:0005439,MedGen:C0020445,OMIM:PS143890,SNOMED_CT:398036000|MONDO:MONDO:0007751,MedGen:C1704417,OMIM:144010|MONDO:MONDO:0014252,MedGen:C4551990,OMIM:615558;CLNHGVS=NC_000002.12:g.21013404C>A;CLNREVSTAT=criteria_provided,_multiple_submitters,_no_conflicts;CLNSIG=Uncertain_significance;CLNVC=single_nucleotide_variant;CLNVCSO=SO:0001483;CLNVI=Illumina_Clinical_Services_Laboratory,Illumina:870056;GENEINFO=APOB:338;MC=SO:0001583|missense_variant;ORIGIN=1;RS=775070656;Pangolin=ENSG00000084674.15|37:0.0|1:-0.0
chr2	21013405	544105	T	G	.	.	AF_EXAC=0.00014;ALLELEID=517842;CLNDN=Familial_hypercholesterolemia|Familial_hypercholesterolemia_2|Hypobetalipoproteinemia,_familial,_1;CLNDISDB=MONDO:MONDO:0005439,MedGen:C0020445,OMIM:PS143890,SNOMED_CT:398036000|MONDO:MONDO:0007751,MedGen:C1704417,OMIM:144010|MONDO:MONDO:0014252,MedGen:C4551990,OMIM:615558;CLNHGVS=NC_000002.12:g.21013405T>G;CLNREVSTAT=criteria_provided,_conflicting_interpretations;CLNSIG=Conflicting_interpretations_of_pathogenicity;CLNSIGCONF=Likely_benign(1),Uncertain_significance(1);CLNVC=single_nucleotide_variant;CLNVCSO=SO:0001483;GENEINFO=APOB:338;MC=SO:0001583|missense_variant;ORIGIN=1;RS=763846768;Pangolin=ENSG00000084674.15|47:0.0|0:-0.0
chr2	21013414	1003219	A	G	.	.	ALLELEID=988316;CLNDN=Familial_hypercholesterolemia_2|Hypobetalipoproteinemia,_familial,_1;CLNDISDB=MONDO:MONDO:0007751,MedGen:C1704417,OMIM:144010|MONDO:MONDO:0014252,MedGen:C4551990,OMIM:615558;CLNHGVS=NC_000002.12:g.21013414A>G;CLNREVSTAT=criteria_provided,_single_submitter;CLNSIG=Uncertain_significance;CLNVC=single_nucleotide_variant;CLNVCSO=SO:0001483;GENEINFO=APOB:338;MC=SO:0001583|missense_variant;ORIGIN=1;Pangolin=ENSG00000084674.15|27:0.0|2:-0.0
chr2	21013420	927609	G	A	.	.	ALLELEID=908384;CLNDN=Familial_hypercholesterolemia;CLNDISDB=MONDO:MONDO:0005439,MedGen:C0020445,OMIM:PS143890,SNOMED_CT:398036000;CLNHGVS=NC_000002.12:g.21013420G>A;CLNREVSTAT=criteria_provided,_single_submitter;CLNSIG=Uncertain_significance;CLNVC=single_nucleotide_variant;CLNVCSO=SO:0001483;GENEINFO=APOB:338;MC=SO:0001583|missense_variant;ORIGIN=1;Pangolin=ENSG00000084674.15|-45:0.0|-15:-0.0
chr2	21013441	630316	A	G	.	.	AF_EXAC=3e-05;ALLELEID=616421;CLNDN=Familial_hypercholesterolemia;CLNDISDB=MONDO:MONDO:0005439,MedGen:C0020445,OMIM:PS143890,SNOMED_CT:398036000;CLNHGVS=NC_000002.12:g.21013441A>G;CLNREVSTAT=criteria_provided,_single_submitter;CLNSIG=Uncertain_significance;CLNVC=single_nucleotide_variant;CLNVCSO=SO:0001483;GENEINFO=APOB:338;MC=SO:0001583|missense_variant;ORIGIN=1;RS=763989940;Pangolin=ENSG00000084674.15|11:0.0|0:-0.0
chr2	21013449	978303	A	T	.	.	ALLELEID=966424;CLNDN=Familial_hypercholesterolemia_1;CLNDISDB=MONDO:MONDO:0007750,MedGen:C0745103,OMIM:143890,SNOMED_CT:397915002;CLNHGVS=NC_000002.12:g.21013449A>T;CLNREVSTAT=criteria_provided,_single_submitter;CLNSIG=Uncertain_significance;CLNVC=single_nucleotide_variant;CLNVCSO=SO:0001483;CLNVI=Molecular_Diagnostic_Laboratory_for_Inherited_Cardiovascular_Disease,Montreal_Heart_Institute:9114039;GENEINFO=APOB:338;MC=SO:0001583|missense_variant;ORIGIN=1;Pangolin=ENSG00000084674.15|-2:0.0|3:-0.0
chr2	21013460	490394	A	T	.	.	ALLELEID=483233;CLNDN=Familial_hypercholesterolemia;CLNDISDB=MONDO:MONDO:0005439,MedGen:C0020445,OMIM:PS143890,SNOMED_CT:398036000;CLNHGVS=NC_000002.12:g.21013460A>T;CLNREVSTAT=criteria_provided,_single_submitter;CLNSIG=Uncertain_significance;CLNVC=single_nucleotide_variant;CLNVCSO=SO:0001483;GENEINFO=APOB:338;MC=SO:0001583|missense_variant;ORIGIN=1;RS=1553384216;Pangolin=ENSG00000084674.15|-2:0.0|-8:-0.0
chr2	21013472	630317	A	G	.	.	AF_EXAC=2e-05;ALLELEID=616422;CLNDN=Familial_hypercholesterolemia;CLNDISDB=MONDO:MONDO:0005439,MedGen:C0020445,OMIM:PS143890,SNOMED_CT:398036000;CLNHGVS=NC_000002.12:g.21013472A>G;CLNREVSTAT=criteria_provided,_single_submitter;CLNSIG=Uncertain_significance;CLNVC=single_nucleotide_variant;CLNVCSO=SO:0001483;GENEINFO=APOB:338;MC=SO:0001583|missense_variant;ORIGIN=1;RS=201926213;Pangolin=ENSG00000084674.15|-31:0.0|-20:-0.0
chr2	21013477	925944	A	G	.	.	ALLELEID=908387;CLNDN=Familial_hypercholesterolemia;CLNDISDB=MONDO:MONDO:0005439,MedGen:C0020445,OMIM:PS143890,SNOMED_CT:398036000;CLNHGVS=NC_000002.12:g.21013477A>G;CLNREVSTAT=criteria_provided,_single_submitter;CLNSIG=Uncertain_significance;CLNVC=single_nucleotide_variant;CLNVCSO=SO:0001483;GENEINFO=APOB:338;MC=SO:0001583|missense_variant;ORIGIN=1;Pangolin=ENSG00000084674.15|-36:0.0|-25:-0.0
chr2	21013484	925763	T	C	.	.	ALLELEID=908389;CLNDN=Familial_hypercholesterolemia;CLNDISDB=MONDO:MONDO:0005439,MedGen:C0020445,OMIM:PS143890,SNOMED_CT:398036000;CLNHGVS=NC_000002.12:g.21013484T>C;CLNREVSTAT=criteria_provided,_single_submitter;CLNSIG=Uncertain_significance;CLNVC=single_nucleotide_variant;CLNVCSO=SO:0001483;GENEINFO=APOB:338;MC=SO:0001583|missense_variant;ORIGIN=1;Pangolin=ENSG00000084674.15|49:0.0|-32:-0.0
chr2	21013495	334148	A	G	.	.	ALLELEID=287259;CLNDN=Familial_hypercholesterolemia|Familial_hypercholesterolemia_2|Hypobetalipoproteinemia,_familial,_1;CLNDISDB=MONDO:MONDO:0005439,MedGen:C0020445,OMIM:PS143890,SNOMED_CT:398036000|MONDO:MONDO:0007751,MedGen:C1704417,OMIM:144010|MONDO:MONDO:0014252,MedGen:C4551990,OMIM:615558;CLNHGVS=NC_000002.12:g.21013495A>G;CLNREVSTAT=criteria_provided,_multiple_submitters,_no_conflicts;CLNSIG=Uncertain_significance;CLNVC=single_nucleotide_variant;CLNVCSO=SO:0001483;CLNVI=Illumina_Clinical_Services_Laboratory,Illumina:102234;GENEINFO=APOB:338;MC=SO:0001583|missense_variant;ORIGIN=1;RS=886055589;Pangolin=ENSG00000084674.15|38:0.02|38:-0.0
chr2	21013498	490393	C	G	.	.	ALLELEID=483216;CLNDN=Familial_hypercholesterolemia;CLNDISDB=MONDO:MONDO:0005439,MedGen:C0020445,OMIM:PS143890,SNOMED_CT:398036000;CLNHGVS=NC_000002.12:g.21013498C>G;CLNREVSTAT=criteria_provided,_single_submitter;CLNSIG=Uncertain_significance;CLNVC=single_nucleotide_variant;CLNVCSO=SO:0001483;GENEINFO=APOB:338;MC=SO:0001583|missense_variant;ORIGIN=1;RS=141443492;Pangolin=ENSG00000084674.15|35:0.01|-1:-0.0
chr2	21013507	925572	T	G	.	.	ALLELEID=908390;CLNDN=Familial_hypercholesterolemia;CLNDISDB=MONDO:MONDO:0005439,MedGen:C0020445,OMIM:PS143890,SNOMED_CT:398036000;CLNHGVS=NC_000002.12:g.21013507T>G;CLNREVSTAT=criteria_provided,_single_submitter;CLNSIG=Uncertain_significance;CLNVC=single_nucleotide_variant;CLNVCSO=SO:0001483;GENEINFO=APOB:338;MC=SO:0001583|missense_variant;ORIGIN=1;Pangolin=ENSG00000084674.15|26:0.01|5:-0.0
chr2	21013513	919803	G	A	.	.	ALLELEID=908391;CLNDN=Familial_hypercholesterolemia;CLNDISDB=MONDO:MONDO:0005439,MedGen:C0020445,OMIM:PS143890,SNOMED_CT:398036000;CLNHGVS=NC_000002.12:g.21013513G>A;CLNREVSTAT=criteria_provided,_single_submitter;CLNSIG=Uncertain_significance;CLNVC=single_nucleotide_variant;CLNVCSO=SO:0001483;GENEINFO=APOB:338;MC=SO:0001583|missense_variant;ORIGIN=1;Pangolin=ENSG00000084674.15|-11:0.0|20:-0.03
chr2	21013513	1035116	G	C	.	.	ALLELEID=1024090;CLNDN=Familial_hypercholesterolemia_2|Hypobetalipoproteinemia,_familial,_1;CLNDISDB=MONDO:MONDO:0007751,MedGen:C1704417,OMIM:144010|MONDO:MONDO:0014252,MedGen:C4551990,OMIM:615558;CLNHGVS=NC_000002.12:g.21013513G>C;CLNREVSTAT=criteria_provided,_single_submitter;CLNSIG=Uncertain_significance;CLNVC=single_nucleotide_variant;CLNVCSO=SO:0001483;GENEINFO=APOB:338;MC=SO:0001583|missense_variant;ORIGIN=1;Pangolin=ENSG00000084674.15|-1:0.0|20:-0.03
chr2	21013525	548054	C	T	.	.	AF_ESP=8e-05;AF_EXAC=2e-05;AF_TGP=0.0002;ALLELEID=538548;CLNDN=Familial_hypercholesterolemia|Familial_hypercholesterolemia_1;CLNDISDB=MONDO:MONDO:0005439,MedGen:C0020445,OMIM:PS143890,SNOMED_CT:398036000|MONDO:MONDO:0007750,MedGen:C0745103,OMIM:143890,SNOMED_CT:397915002;CLNHGVS=NC_000002.12:g.21013525C>T;CLNREVSTAT=criteria_provided,_multiple_submitters,_no_conflicts;CLNSIG=Uncertain_significance;CLNVC=single_nucleotide_variant;CLNVCSO=SO:0001483;CLNVI=Robarts_Research_Institute,Western_University:GL17491b;GENEINFO=APOB:338;MC=SO:0001583|missense_variant;ORIGIN=1;RS=372154910;Pangolin=ENSG00000084674.15|8:0.01|8:-0.01
chr2	21013526	431496	G	A	.	.	ALLELEID=425008;CLNDN=Familial_hypercholesterolemia|Familial_hypercholesterolemia_1;CLNDISDB=MONDO:MONDO:0005439,MedGen:C0020445,OMIM:PS143890,SNOMED_CT:398036000|MONDO:MONDO:0007750,MedGen:C0745103,OMIM:143890,SNOMED_CT:397915002;CLNHGVS=NC_000002.12:g.21013526G>A;CLNREVSTAT=criteria_provided,_multiple_submitters,_no_conflicts;CLNSIG=Uncertain_significance;CLNVC=single_nucleotide_variant;CLNVCSO=SO:0001483;CLNVI=Laboratory_of_Genetics_and_Molecular_Cardiology,_University_of_São_Paulo:APOB_141;GENEINFO=APOB:338;MC=SO:0001583|missense_variant;ORIGIN=1;Pangolin=ENSG00000084674.15|-29:0.0|7:-0.02
chr2	21013533	334149	G	A	.	.	AF_ESP=0.00238;AF_EXAC=0.00071;AF_TGP=0.0028;ALLELEID=287591;CLNDN=Familial_hypercholesterolemia|Familial_hypercholesterolemia_1|Familial_hypercholesterolemia_2|Hypobetalipoproteinemia,_familial,_1|Familial_hypobetalipoproteinemia|not_specified;CLNDISDB=MONDO:MONDO:0005439,MedGen:C0020445,OMIM:PS143890,SNOMED_CT:398036000|MONDO:MONDO:0007750,MedGen:C0745103,OMIM:143890,SNOMED_CT:397915002|MONDO:MONDO:0007751,MedGen:C1704417,OMIM:144010|MONDO:MONDO:0014252,MedGen:C4551990,OMIM:615558|MedGen:C1862596,Orphanet:ORPHA426,SNOMED_CT:60193003|MedGen:CN169374;CLNHGVS=NC_000002.12:g.21013533G>A;CLNREVSTAT=criteria_provided,_conflicting_interpretations;CLNSIG=Conflicting_interpretations_of_pathogenicity;CLNSIGCONF=Benign(3),Uncertain_significance(2);CLNVC=single_nucleotide_variant;CLNVCSO=SO:0001483;CLNVI=Illumina_Clinical_Services_Laboratory,Illumina:575792;GENEINFO=APOB:338;MC=SO:0001819|synonymous_variant;ORIGIN=1;RS=72653079;Pangolin=ENSG00000084674.15|0:0.03|-21:-0.0
chr2	21014461	391612	G	A	.	.	AF_EXAC=0.00016;AF_TGP=0.0002;ALLELEID=366281;CLNDN=Familial_hypercholesterolemia|not_provided;CLNDISDB=MONDO:MONDO:0005439,MedGen:C0020445,OMIM:PS143890,SNOMED_CT:398036000|MedGen:CN517202;CLNHGVS=NC_000002.12:g.21014461G>A;CLNREVSTAT=criteria_provided,_multiple_submitters,_no_conflicts;CLNSIG=Uncertain_significance;CLNVC=single_nucleotide_variant;CLNVCSO=SO:0001483;GENEINFO=APOB:338;MC=SO:0001583|missense_variant;ORIGIN=1;RS=544542990;Pangolin=ENSG00000084674.15|2:0.0|-13:-0.01
chr2	21014462	630318	G	T	.	.	AF_EXAC=2e-05;ALLELEID=616424;CLNDN=Familial_hypercholesterolemia|Familial_hypercholesterolemia_2|Hypobetalipoproteinemia,_familial,_1;CLNDISDB=MONDO:MONDO:0005439,MedGen:C0020445,OMIM:PS143890,SNOMED_CT:398036000|MONDO:MONDO:0007751,MedGen:C1704417,OMIM:144010|MONDO:MONDO:0014252,MedGen:C4551990,OMIM:615558;CLNHGVS=NC_000002.12:g.21014462G>T;CLNREVSTAT=criteria_provided,_multiple_submitters,_no_conflicts;CLNSIG=Uncertain_significance;CLNVC=single_nucleotide_variant;CLNVCSO=SO:0001483;GENEINFO=APOB:338;MC=SO:0001583|missense_variant;ORIGIN=1;RS=199966747;Pangolin=ENSG00000084674.15|-14:0.0|-14:-0.01
chr2	21014493	925764	A	G	.	.	ALLELEID=908393;CLNDN=Familial_hypercholesterolemia;CLNDISDB=MONDO:MONDO:0005439,MedGen:C0020445,OMIM:PS143890,SNOMED_CT:398036000;CLNHGVS=NC_000002.12:g.21014493A>G;CLNREVSTAT=criteria_provided,_single_submitter;CLNSIG=Uncertain_significance;CLNVC=single_nucleotide_variant;CLNVCSO=SO:0001483;GENEINFO=APOB:338;MC=SO:0001583|missense_variant;ORIGIN=1;Pangolin=ENSG00000084674.15|49:0.0|-45:-0.0
chr2	21014495	334150	G	C	.	.	ALLELEID=285121;CLNDN=Familial_hypercholesterolemia_2|Hypobetalipoproteinemia,_familial,_1;CLNDISDB=MONDO:MONDO:0007751,MedGen:C1704417,OMIM:144010|MONDO:MONDO:0014252,MedGen:C4551990,OMIM:615558;CLNHGVS=NC_000002.12:g.21014495G>C;CLNREVSTAT=criteria_provided,_single_submitter;CLNSIG=Uncertain_significance;CLNVC=single_nucleotide_variant;CLNVCSO=SO:0001483;CLNVI=Illumina_Clinical_Services_Laboratory,Illumina:439104;GENEINFO=APOB:338;MC=SO:0001583|missense_variant;ORIGIN=1;RS=886055590;Pangolin=ENSG00000084674.15|47:0.0|-47:-0.02
chr2	21014515	941640	T	C	.	.	ALLELEID=931098;CLNDN=Familial_hypercholesterolemia_2|Hypobetalipoproteinemia,_familial,_1;CLNDISDB=MONDO:MONDO:0007751,MedGen:C1704417,OMIM:144010|MONDO:MONDO:0014252,MedGen:C4551990,OMIM:615558;CLNHGVS=NC_000002.12:g.21014515T>C;CLNREVSTAT=criteria_provided,_single_submitter;CLNSIG=Uncertain_significance;CLNVC=single_nucleotide_variant;CLNVCSO=SO:0001483;GENEINFO=APOB:338;MC=SO:0001583|missense_variant;ORIGIN=1;Pangolin=ENSG00000084674.15|27:0.0|-12:-0.0
chr2	21014530	897045	G	A	.	.	ALLELEID=883622;CLNDN=Familial_hypercholesterolemia_2|Hypobetalipoproteinemia,_familial,_1;CLNDISDB=MONDO:MONDO:0007751,MedGen:C1704417,OMIM:144010|MONDO:MONDO:0014252,MedGen:C4551990,OMIM:615558;CLNHGVS=NC_000002.12:g.21014530G>A;CLNREVSTAT=criteria_provided,_single_submitter;CLNSIG=Uncertain_significance;CLNVC=single_nucleotide_variant;CLNVCSO=SO:0001483;CLNVI=Illumina_Clinical_Services_Laboratory,Illumina:582043;GENEINFO=APOB:338;MC=SO:0001583|missense_variant;ORIGIN=1;Pangolin=ENSG00000084674.15|12:0.0|-2:-0.0
chr2	21014530	928129	G	C	.	.	ALLELEID=908395;CLNDN=Familial_hypercholesterolemia;CLNDISDB=MONDO:MONDO:0005439,MedGen:C0020445,OMIM:PS143890,SNOMED_CT:398036000;CLNHGVS=NC_000002.12:g.21014530G>C;CLNREVSTAT=criteria_provided,_single_submitter;CLNSIG=Uncertain_significance;CLNVC=single_nucleotide_variant;CLNVCSO=SO:0001483;GENEINFO=APOB:338;MC=SO:0001583|missense_variant;ORIGIN=1;Pangolin=ENSG00000084674.15|12:0.0|-3:-0.0
chr2	21014543	921968	C	G	.	.	ALLELEID=908396;CLNDN=Familial_hypercholesterolemia;CLNDISDB=MONDO:MONDO:0005439,MedGen:C0020445,OMIM:PS143890,SNOMED_CT:398036000;CLNHGVS=NC_000002.12:g.21014543C>G;CLNREVSTAT=criteria_provided,_single_submitter;CLNSIG=Uncertain_significance;CLNVC=single_nucleotide_variant;CLNVCSO=SO:0001483;GENEINFO=APOB:338;MC=SO:0001583|missense_variant;ORIGIN=1;Pangolin=ENSG00000084674.15|50:0.01|-1:-0.0
chr2	21014550	265886	T	C	.	.	AF_ESP=0.00054;AF_EXAC=0.00031;AF_TGP=0.0006;ALLELEID=260637;CLNDN=Familial_hypercholesterolemia|Familial_hypercholesterolemia_1|Familial_hypercholesterolemia_2|Hypobetalipoproteinemia,_familial,_1|not_specified|not_provided;CLNDISDB=MONDO:MONDO:0005439,MedGen:C0020445,OMIM:PS143890,SNOMED_CT:398036000|MONDO:MONDO:0007750,MedGen:C0745103,OMIM:143890,SNOMED_CT:397915002|MONDO:MONDO:0007751,MedGen:C1704417,OMIM:144010|MONDO:MONDO:0014252,MedGen:C4551990,OMIM:615558|MedGen:CN169374|MedGen:CN517202;CLNHGVS=NC_000002.12:g.21014550T>C;CLNREVSTAT=criteria_provided,_conflicting_interpretations;CLNSIG=Conflicting_interpretations_of_pathogenicity;CLNSIGCONF=Benign(1),Likely_benign(1),Uncertain_significance(5);CLNVC=single_nucleotide_variant;CLNVCSO=SO:0001483;CLNVI=Cardiovascular_Research_Group,Instituto_Nacional_de_Saúde_Doutor_Ricardo_Jorge:APOB_018|Illumina_Clinical_Services_Laboratory,Illumina:575586;GENEINFO=APOB:338;MC=SO:0001583|missense_variant;ORIGIN=1;RS=61741164;Pangolin=ENSG00000084674.15|-4:0.0|43:-0.03
chr2	21014554	808690	G	A	.	.	ALLELEID=795141;CLNDN=not_provided;CLNDISDB=MedGen:CN517202;CLNHGVS=NC_000002.12:g.21014554G>A;CLNREVSTAT=criteria_provided,_single_submitter;CLNSIG=Uncertain_significance;CLNVC=single_nucleotide_variant;CLNVCSO=SO:0001483;GENEINFO=APOB:338;MC=SO:0001583|missense_variant;ORIGIN=1;RS=1443383340;Pangolin=ENSG00000084674.15|-12:0.0|39:-0.01
chr2	21014557	1050041	G	C	.	.	ALLELEID=1037127;CLNDN=not_provided;CLNDISDB=MedGen:CN517202;CLNHGVS=NC_000002.12:g.21014557G>C;CLNREVSTAT=no_assertion_criteria_provided;CLNSIG=Uncertain_significance;CLNVC=single_nucleotide_variant;CLNVCSO=SO:0001483;GENEINFO=APOB:338;MC=SO:0001583|missense_variant;ORIGIN=0;Pangolin=ENSG00000084674.15|36:0.01|-15:-0.0
chr2	21014566	218445	A	T	.	.	AF_ESP=8e-05;AF_EXAC=0.00036;ALLELEID=215245;CLNDN=Familial_hypercholesterolemia|Familial_hypercholesterolemia_1|Familial_hypercholesterolemia_2|Hypobetalipoproteinemia,_familial,_1|not_provided;CLNDISDB=MONDO:MONDO:0005439,MedGen:C0020445,OMIM:PS143890,SNOMED_CT:398036000|MONDO:MONDO:0007750,MedGen:C0745103,OMIM:143890,SNOMED_CT:397915002|MONDO:MONDO:0007751,MedGen:C1704417,OMIM:144010|MONDO:MONDO:0014252,MedGen:C4551990,OMIM:615558|MedGen:CN517202;CLNHGVS=NC_000002.12:g.21014566A>T;CLNREVSTAT=criteria_provided,_multiple_submitters,_no_conflicts;CLNSIG=Uncertain_significance;CLNVC=single_nucleotide_variant;CLNVCSO=SO:0001483;CLNVI=Illumina_Clinical_Services_Laboratory,Illumina:576466;GENEINFO=APOB:338;MC=SO:0001583|missense_variant;ORIGIN=1;RS=200261177;Pangolin=ENSG00000084674.15|-24:0.01|27:-0.01
chr2	21014573	653616	C	A	.	.	ALLELEID=629343;CLNDN=Familial_hypercholesterolemia_2|Hypobetalipoproteinemia,_familial,_1;CLNDISDB=MONDO:MONDO:0007751,MedGen:C1704417,OMIM:144010|MONDO:MONDO:0014252,MedGen:C4551990,OMIM:615558;CLNHGVS=NC_000002.12:g.21014573C>A;CLNREVSTAT=criteria_provided,_single_submitter;CLNSIG=Uncertain_significance;CLNVC=single_nucleotide_variant;CLNVCSO=SO:0001483;GENEINFO=APOB:338;MC=SO:0001583|missense_variant;ORIGIN=1;RS=756559649;Pangolin=ENSG00000084674.15|20:0.04|-1:-0.0
chr2	21014578	334151	G	T	.	.	AF_ESP=0.00092;AF_EXAC=0.00024;AF_TGP=0.001;ALLELEID=287262;CLNDN=Familial_hypercholesterolemia|Familial_hypercholesterolemia_1|Familial_hypercholesterolemia_2|Hypobetalipoproteinemia,_familial,_1|Familial_hypobetalipoproteinemia;CLNDISDB=MONDO:MONDO:0005439,MedGen:C0020445,OMIM:PS143890,SNOMED_CT:398036000|MONDO:MONDO:0007750,MedGen:C0745103,OMIM:143890,SNOMED_CT:397915002|MONDO:MONDO:0007751,MedGen:C1704417,OMIM:144010|MONDO:MONDO:0014252,MedGen:C4551990,OMIM:615558|MedGen:C1862596,Orphanet:ORPHA426,SNOMED_CT:60193003;CLNHGVS=NC_000002.12:g.21014578G>T;CLNREVSTAT=criteria_provided,_conflicting_interpretations;CLNSIG=Conflicting_interpretations_of_pathogenicity;CLNSIGCONF=Likely_benign(2),Uncertain_significance(2);CLNVC=single_nucleotide_variant;CLNVCSO=SO:0001483;CLNVI=Illumina_Clinical_Services_Laboratory,Illumina:839671;GENEINFO=APOB:338;MC=SO:0001583|missense_variant;ORIGIN=1;RS=72653078;Pangolin=ENSG00000084674.15|15:0.01|15:-0.01
chr2	21014581	432464	A	C	.	.	ALLELEID=425466;CLNDN=not_provided;CLNDISDB=MedGen:CN517202;CLNHGVS=NC_000002.12:g.21014581A>C;CLNREVSTAT=criteria_provided,_single_submitter;CLNSIG=Uncertain_significance;CLNVC=single_nucleotide_variant;CLNVCSO=SO:0001483;GENEINFO=APOB:338;MC=SO:0001583|missense_variant;ORIGIN=1;RS=935161396;Pangolin=ENSG00000084674.15|12:0.05|-9:-0.0
chr2	21015077	978302	A	G	.	.	ALLELEID=966425;CLNDN=not_provided;CLNDISDB=MedGen:CN517202;CLNHGVS=NC_000002.12:g.21015077A>G;CLNREVSTAT=criteria_provided,_single_submitter;CLNSIG=Uncertain_significance;CLNVC=single_nucleotide_variant;CLNVCSO=SO:0001483;CLNVI=Molecular_Diagnostic_Laboratory_for_Inherited_Cardiovascular_Disease,Montreal_Heart_Institute:9114038;GENEINFO=APOB:338;MC=SO:0001583|missense_variant;ORIGIN=1;Pangolin=ENSG00000084674.15|-4:0.01|17:-0.0
chr2	21015078	919198	T	G	.	.	ALLELEID=908397;CLNDN=Familial_hypercholesterolemia;CLNDISDB=MONDO:MONDO:0005439,MedGen:C0020445,OMIM:PS143890,SNOMED_CT:398036000;CLNHGVS=NC_000002.12:g.21015078T>G;CLNREVSTAT=criteria_provided,_single_submitter;CLNSIG=Uncertain_significance;CLNVC=single_nucleotide_variant;CLNVCSO=SO:0001483;GENEINFO=APOB:338;MC=SO:0001583|missense_variant;ORIGIN=1;Pangolin=ENSG00000084674.15|-5:0.01|-5:-0.0
chr2	21015089	928131	C	A	.	.	ALLELEID=908398;CLNDN=Familial_hypercholesterolemia;CLNDISDB=MONDO:MONDO:0005439,MedGen:C0020445,OMIM:PS143890,SNOMED_CT:398036000;CLNHGVS=NC_000002.12:g.21015089C>A;CLNREVSTAT=criteria_provided,_single_submitter;CLNSIG=Uncertain_significance;CLNVC=single_nucleotide_variant;CLNVCSO=SO:0001483;GENEINFO=APOB:338;MC=SO:0001583|missense_variant;ORIGIN=1;Pangolin=ENSG00000084674.15|-16:0.01|5:-0.01
chr2	21015098	628714	C	G	.	.	ALLELEID=616429;CLNDN=Familial_hypercholesterolemia;CLNDISDB=MONDO:MONDO:0005439,MedGen:C0020445,OMIM:PS143890,SNOMED_CT:398036000;CLNHGVS=NC_000002.12:g.21015098C>G;CLNREVSTAT=criteria_provided,_single_submitter;CLNSIG=Uncertain_significance;CLNVC=single_nucleotide_variant;CLNVCSO=SO:0001483;GENEINFO=APOB:338;MC=SO:0001583|missense_variant;ORIGIN=1;RS=530511188;Pangolin=ENSG00000084674.15|-4:0.01|-25:-0.02
chr2	21015098	630321	C	T	.	.	AF_EXAC=2e-05;ALLELEID=616430;CLNDN=Familial_hypercholesterolemia;CLNDISDB=MONDO:MONDO:0005439,MedGen:C0020445,OMIM:PS143890,SNOMED_CT:398036000;CLNHGVS=NC_000002.12:g.21015098C>T;CLNREVSTAT=criteria_provided,_single_submitter;CLNSIG=Uncertain_significance;CLNVC=single_nucleotide_variant;CLNVCSO=SO:0001483;GENEINFO=APOB:338;MC=SO:0001583|missense_variant;ORIGIN=1;RS=530511188;Pangolin=ENSG00000084674.15|-4:0.01|-25:-0.02
chr2	21015099	252482	G	A	.	.	AF_ESP=8e-05;AF_EXAC=4e-05;ALLELEID=246912;CLNDN=Familial_hypercholesterolemia|Familial_hypercholesterolemia_1;CLNDISDB=MONDO:MONDO:0005439,MedGen:C0020445,OMIM:PS143890,SNOMED_CT:398036000|MONDO:MONDO:0007750,MedGen:C0745103,OMIM:143890,SNOMED_CT:397915002;CLNHGVS=NC_000002.12:g.21015099G>A;CLNREVSTAT=criteria_provided,_multiple_submitters,_no_conflicts;CLNSIG=Uncertain_significance;CLNVC=single_nucleotide_variant;CLNVCSO=SO:0001483;GENEINFO=APOB:338;MC=SO:0001583|missense_variant;ORIGIN=1;RS=148959244;Pangolin=ENSG00000084674.15|-5:0.01|-26:-0.03
chr2	21015107	629372	A	G	.	.	ALLELEID=616431;CLNDN=Familial_hypercholesterolemia;CLNDISDB=MONDO:MONDO:0005439,MedGen:C0020445,OMIM:PS143890,SNOMED_CT:398036000;CLNHGVS=NC_000002.12:g.21015107A>G;CLNREVSTAT=criteria_provided,_single_submitter;CLNSIG=Uncertain_significance;CLNVC=single_nucleotide_variant;CLNVCSO=SO:0001483;GENEINFO=APOB:338;MC=SO:0001583|missense_variant;ORIGIN=1;RS=1558567004;Pangolin=ENSG00000084674.15|-13:0.01|-34:-0.0
chr2	21015113	548053	G	A	.	.	AF_EXAC=1e-05;ALLELEID=538549;CLNDN=Familial_hypercholesterolemia|Familial_hypercholesterolemia_1|Familial_hypercholesterolemia_2|Hypobetalipoproteinemia,_familial,_1;CLNDISDB=MONDO:MONDO:0005439,MedGen:C0020445,OMIM:PS143890,SNOMED_CT:398036000|MONDO:MONDO:0007750,MedGen:C0745103,OMIM:143890,SNOMED_CT:397915002|MONDO:MONDO:0007751,MedGen:C1704417,OMIM:144010|MONDO:MONDO:0014252,MedGen:C4551990,OMIM:615558;CLNHGVS=NC_000002.12:g.21015113G>A;CLNREVSTAT=criteria_provided,_multiple_submitters,_no_conflicts;CLNSIG=Uncertain_significance;CLNVC=single_nucleotide_variant;CLNVCSO=SO:0001483;CLNVI=Robarts_Research_Institute,Western_University:GL17061;GENEINFO=APOB:338;MC=SO:0001583|missense_variant;ORIGIN=1;RS=768005049;Pangolin=ENSG00000084674.15|39:0.0|-40:-0.02
chr2	21015135	218444	G	T	.	.	ALLELEID=215246;CLNDN=Familial_hypercholesterolemia|Familial_hypercholesterolemia_1|Familial_hypercholesterolemia_2|Hypobetalipoproteinemia,_familial,_1|not_specified|not_provided;CLNDISDB=MONDO:MONDO:0005439,MedGen:C0020445,OMIM:PS143890,SNOMED_CT:398036000|MONDO:MONDO:0007750,MedGen:C0745103,OMIM:143890,SNOMED_CT:397915002|MONDO:MONDO:0007751,MedGen:C1704417,OMIM:144010|MONDO:MONDO:0014252,MedGen:C4551990,OMIM:615558|MedGen:CN169374|MedGen:CN517202;CLNHGVS=NC_000002.12:g.21015135G>T;CLNREVSTAT=criteria_provided,_conflicting_interpretations;CLNSIG=Conflicting_interpretations_of_pathogenicity;CLNSIGCONF=Benign(7),Likely_benign(2),Uncertain_significance(1);CLNVC=single_nucleotide_variant;CLNVCSO=SO:0001483;CLNVI=Illumina_Clinical_Services_Laboratory,Illumina:574970|Laboratory_of_Genetics_and_Molecular_Cardiology,_University_of_São_Paulo:APOB_140|Quest_Diagnostics_Nichols_Institute_San_Juan_Capistrano:2844023|Robarts_Research_Institute,Western_University:4678c;GENEINFO=APOB:338;MC=SO:0001583|missense_variant;ORIGIN=1;Pangolin=ENSG00000084674.15|17:0.0|4:-0.0
chr2	21015152	237746	A	G	.	.	ALLELEID=238614;CLNDN=Familial_hypercholesterolemia_2|Hypobetalipoproteinemia,_familial,_1;CLNDISDB=MONDO:MONDO:0007751,MedGen:C1704417,OMIM:144010|MONDO:MONDO:0014252,MedGen:C4551990,OMIM:615558;CLNHGVS=NC_000002.12:g.21015152A>G;CLNREVSTAT=criteria_provided,_single_submitter;CLNSIG=Uncertain_significance;CLNVC=single_nucleotide_variant;CLNVCSO=SO:0001483;GENEINFO=APOB:338;MC=SO:0001583|missense_variant;ORIGIN=1;RS=878853972;Pangolin=ENSG00000084674.15|0:0.0|-13:-0.0
chr2	21015162	627780	T	C	.	.	AF_EXAC=0.00011;AF_TGP=0.0006;ALLELEID=616432;CLNDN=Familial_hypercholesterolemia|not_provided;CLNDISDB=MONDO:MONDO:0005439,MedGen:C0020445,OMIM:PS143890,SNOMED_CT:398036000|MedGen:CN517202;CLNHGVS=NC_000002.12:g.21015162T>C;CLNREVSTAT=criteria_provided,_conflicting_interpretations;CLNSIG=Conflicting_interpretations_of_pathogenicity;CLNSIGCONF=Likely_benign(2),Uncertain_significance(1);CLNVC=single_nucleotide_variant;CLNVCSO=SO:0001483;GENEINFO=APOB:338;MC=SO:0001583|missense_variant;ORIGIN=1;RS=78875649;Pangolin=ENSG00000084674.15|0:0.01|-23:-0.0
chr2	21015174	334152	C	T	.	.	AF_ESP=8e-05;AF_EXAC=0.00016;AF_TGP=0.0004;ALLELEID=287263;CLNDN=Familial_hypercholesterolemia|Familial_hypercholesterolemia_1|Familial_hypercholesterolemia_2|Hypobetalipoproteinemia,_familial,_1|Familial_hypobetalipoproteinemia;CLNDISDB=MONDO:MONDO:0005439,MedGen:C0020445,OMIM:PS143890,SNOMED_CT:398036000|MONDO:MONDO:0007750,MedGen:C0745103,OMIM:143890,SNOMED_CT:397915002|MONDO:MONDO:0007751,MedGen:C1704417,OMIM:144010|MONDO:MONDO:0014252,MedGen:C4551990,OMIM:615558|MedGen:C1862596,Orphanet:ORPHA426,SNOMED_CT:60193003;CLNHGVS=NC_000002.12:g.21015174C>T;CLNREVSTAT=criteria_provided,_conflicting_interpretations;CLNSIG=Conflicting_interpretations_of_pathogenicity;CLNSIGCONF=Likely_benign(1),Uncertain_significance(4);CLNVC=single_nucleotide_variant;CLNVCSO=SO:0001483;CLNVI=Illumina_Clinical_Services_Laboratory,Illumina:724639|Robarts_Research_Institute,Western_University:GL15532;GENEINFO=APOB:338;MC=SO:0001583|missense_variant;ORIGIN=1;RS=375894411;Pangolin=ENSG00000084674.15|46:0.0|-22:-0.0
chr2	21015181	918204	A	T	.	.	ALLELEID=908400;CLNDN=Familial_hypercholesterolemia;CLNDISDB=MONDO:MONDO:0005439,MedGen:C0020445,OMIM:PS143890,SNOMED_CT:398036000;CLNHGVS=NC_000002.12:g.21015181A>T;CLNREVSTAT=criteria_provided,_single_submitter;CLNSIG=Uncertain_significance;CLNVC=single_nucleotide_variant;CLNVCSO=SO:0001483;GENEINFO=APOB:338;MC=SO:0001583|missense_variant;ORIGIN=1;Pangolin=ENSG00000084674.15|-29:0.0|-19:-0.0
chr2	21015186	404402	C	T	.	.	ALLELEID=392387;CLNDN=Familial_hypercholesterolemia_2|Hypobetalipoproteinemia,_familial,_1;CLNDISDB=MONDO:MONDO:0007751,MedGen:C1704417,OMIM:144010|MONDO:MONDO:0014252,MedGen:C4551990,OMIM:615558;CLNHGVS=NC_000002.12:g.21015186C>T;CLNREVSTAT=criteria_provided,_single_submitter;CLNSIG=Uncertain_significance;CLNVC=single_nucleotide_variant;CLNVCSO=SO:0001483;GENEINFO=APOB:338;MC=SO:0001583|missense_variant;ORIGIN=1;RS=1060500236;Pangolin=ENSG00000084674.15|-24:0.0|-34:-0.0
chr2	21015224	918858	G	A	.	.	ALLELEID=908402;CLNDN=Familial_hypercholesterolemia;CLNDISDB=MONDO:MONDO:0005439,MedGen:C0020445,OMIM:PS143890,SNOMED_CT:398036000;CLNHGVS=NC_000002.12:g.21015224G>A;CLNREVSTAT=criteria_provided,_single_submitter;CLNSIG=Uncertain_significance;CLNVC=single_nucleotide_variant;CLNVCSO=SO:0001483;GENEINFO=APOB:338;MC=SO:0001583|missense_variant;ORIGIN=1;Pangolin=ENSG00000084674.15|3:0.0|36:-0.01
chr2	21015259	918648	A	T	.	.	ALLELEID=908403;CLNDN=Familial_hypercholesterolemia;CLNDISDB=MONDO:MONDO:0005439,MedGen:C0020445,OMIM:PS143890,SNOMED_CT:398036000;CLNHGVS=NC_000002.12:g.21015259A>T;CLNREVSTAT=criteria_provided,_single_submitter;CLNSIG=Uncertain_significance;CLNVC=single_nucleotide_variant;CLNVCSO=SO:0001483;GENEINFO=APOB:338;MC=SO:0001583|missense_variant;ORIGIN=1;Pangolin=ENSG00000084674.15|-2:0.28|1:-0.04
chr2	21015271	334153	G	A	.	.	AF_ESP=0.00115;AF_EXAC=0.00097;ALLELEID=284455;CLNDN=Familial_hypercholesterolemia_1|Familial_hypercholesterolemia_2|Hypobetalipoproteinemia,_familial,_1|not_specified;CLNDISDB=MONDO:MONDO:0007750,MedGen:C0745103,OMIM:143890,SNOMED_CT:397915002|MONDO:MONDO:0007751,MedGen:C1704417,OMIM:144010|MONDO:MONDO:0014252,MedGen:C4551990,OMIM:615558|MedGen:CN169374;CLNHGVS=NC_000002.12:g.21015271G>A;CLNREVSTAT=criteria_provided,_conflicting_interpretations;CLNSIG=Conflicting_interpretations_of_pathogenicity;CLNSIGCONF=Likely_benign(2),Uncertain_significance(3);CLNVC=single_nucleotide_variant;CLNVCSO=SO:0001483;CLNVI=Illumina_Clinical_Services_Laboratory,Illumina:623671|Robarts_Research_Institute,Western_University:GL17039;GENEINFO=APOB:338;MC=SO:0001627|intron_variant;ORIGIN=1;RS=200768300;Pangolin=ENSG00000084674.15|-17:0.0|-11:-0.03
chr2	21015371	390630	A	G	.	.	AF_ESP=0.00023;AF_EXAC=0.00022;AF_TGP=0.0004;ALLELEID=366937;CLNDN=Familial_hypercholesterolemia|Familial_hypercholesterolemia_2|Hypobetalipoproteinemia,_familial,_1|not_specified;CLNDISDB=MONDO:MONDO:0005439,MedGen:C0020445,OMIM:PS143890,SNOMED_CT:398036000|MONDO:MONDO:0007751,MedGen:C1704417,OMIM:144010|MONDO:MONDO:0014252,MedGen:C4551990,OMIM:615558|MedGen:CN169374;CLNHGVS=NC_000002.12:g.21015371A>G;CLNREVSTAT=criteria_provided,_conflicting_interpretations;CLNSIG=Conflicting_interpretations_of_pathogenicity;CLNSIGCONF=Likely_benign(2),Uncertain_significance(1);CLNVC=single_nucleotide_variant;CLNVCSO=SO:0001483;GENEINFO=APOB:338;MC=SO:0001819|synonymous_variant;ORIGIN=1;RS=141763789;Pangolin=ENSG00000084674.15|-1:0.06|2:-0.0
chr2	21015381	928132	G	A	.	.	ALLELEID=908404;CLNDN=Familial_hypercholesterolemia;CLNDISDB=MONDO:MONDO:0005439,MedGen:C0020445,OMIM:PS143890,SNOMED_CT:398036000;CLNHGVS=NC_000002.12:g.21015381G>A;CLNREVSTAT=criteria_provided,_single_submitter;CLNSIG=Uncertain_significance;CLNVC=single_nucleotide_variant;CLNVCSO=SO:0001483;GENEINFO=APOB:338;MC=SO:0001583|missense_variant;ORIGIN=1;Pangolin=ENSG00000084674.15|2:0.01|-11:-0.05
chr2	21015387	265885	C	G	.	.	ALLELEID=260638;CLNDN=Familial_hypercholesterolemia|Familial_hypercholesterolemia_1;CLNDISDB=MONDO:MONDO:0005439,MedGen:C0020445,OMIM:PS143890,SNOMED_CT:398036000|MONDO:MONDO:0007750,MedGen:C0745103,OMIM:143890,SNOMED_CT:397915002;CLNHGVS=NC_000002.12:g.21015387C>G;CLNREVSTAT=criteria_provided,_conflicting_interpretations;CLNSIG=Conflicting_interpretations_of_pathogenicity;CLNSIGCONF=Likely_pathogenic(1),Uncertain_significance(2);CLNVC=single_nucleotide_variant;CLNVCSO=SO:0001483;CLNVI=Cardiovascular_Research_Group,Instituto_Nacional_de_Saúde_Doutor_Ricardo_Jorge:APOB_017|Laboratory_of_Genetics_and_Molecular_Cardiology,_University_of_São_Paulo:APOB_017;GENEINFO=APOB:338;MC=SO:0001583|missense_variant;ORIGIN=1;Pangolin=ENSG00000084674.15|-17:0.09|-37:-0.0
chr2	21015387	490392	C	T	.	.	ALLELEID=483225;CLNDN=Familial_hypercholesterolemia|Familial_hypercholesterolemia_1|Familial_hypercholesterolemia_2|Hypobetalipoproteinemia,_familial,_1;CLNDISDB=MONDO:MONDO:0005439,MedGen:C0020445,OMIM:PS143890,SNOMED_CT:398036000|MONDO:MONDO:0007750,MedGen:C0745103,OMIM:143890,SNOMED_CT:397915002|MONDO:MONDO:0007751,MedGen:C1704417,OMIM:144010|MONDO:MONDO:0014252,MedGen:C4551990,OMIM:615558;CLNHGVS=NC_000002.12:g.21015387C>T;CLNREVSTAT=criteria_provided,_conflicting_interpretations;CLNSIG=Conflicting_interpretations_of_pathogenicity;CLNSIGCONF=Likely_benign(1),Uncertain_significance(3);CLNVC=single_nucleotide_variant;CLNVCSO=SO:0001483;CLNVI=Illumina_Clinical_Services_Laboratory,Illumina:887407;GENEINFO=APOB:338;MC=SO:0001583|missense_variant;ORIGIN=1;RS=759845943;Pangolin=ENSG00000084674.15|-17:0.07|-14:-0.0
chr2	21015388	431495	T	C	.	.	ALLELEID=425009;CLNDN=Familial_hypercholesterolemia|Familial_hypercholesterolemia_1|Familial_hypercholesterolemia_2|Hypobetalipoproteinemia,_familial,_1;CLNDISDB=MONDO:MONDO:0005439,MedGen:C0020445,OMIM:PS143890,SNOMED_CT:398036000|MONDO:MONDO:0007750,MedGen:C0745103,OMIM:143890,SNOMED_CT:397915002|MONDO:MONDO:0007751,MedGen:C1704417,OMIM:144010|MONDO:MONDO:0014252,MedGen:C4551990,OMIM:615558;CLNHGVS=NC_000002.12:g.21015388T>C;CLNREVSTAT=criteria_provided,_multiple_submitters,_no_conflicts;CLNSIG=Uncertain_significance;CLNVC=single_nucleotide_variant;CLNVCSO=SO:0001483;CLNVI=Laboratory_of_Genetics_and_Molecular_Cardiology,_University_of_São_Paulo:APOB_148;GENEINFO=APOB:338;MC=SO:0001583|missense_variant;ORIGIN=1;Pangolin=ENSG00000084674.15|0:0.0|-18:-0.09
chr2	21015400	924487	T	C	.	.	ALLELEID=908405;CLNDN=Familial_hypercholesterolemia;CLNDISDB=MONDO:MONDO:0005439,MedGen:C0020445,OMIM:PS143890,SNOMED_CT:398036000;CLNHGVS=NC_000002.12:g.21015400T>C;CLNREVSTAT=criteria_provided,_single_submitter;CLNSIG=Uncertain_significance;CLNVC=single_nucleotide_variant;CLNVCSO=SO:0001483;GENEINFO=APOB:338;MC=SO:0001583|missense_variant;ORIGIN=1;Pangolin=ENSG00000084674.15|-30:0.02|-30:-0.0
chr2	21015407	334154	A	G	.	.	AF_EXAC=0.0003;AF_TGP=0.001;ALLELEID=287592;CLNDN=Familial_hypercholesterolemia|Familial_hypercholesterolemia_2|Hypobetalipoproteinemia,_familial,_1|not_provided;CLNDISDB=MONDO:MONDO:0005439,MedGen:C0020445,OMIM:PS143890,SNOMED_CT:398036000|MONDO:MONDO:0007751,MedGen:C1704417,OMIM:144010|MONDO:MONDO:0014252,MedGen:C4551990,OMIM:615558|MedGen:CN517202;CLNHGVS=NC_000002.12:g.21015407A>G;CLNREVSTAT=criteria_provided,_conflicting_interpretations;CLNSIG=Conflicting_interpretations_of_pathogenicity;CLNSIGCONF=Benign(1),Likely_benign(3),Uncertain_significance(1);CLNVC=single_nucleotide_variant;CLNVCSO=SO:0001483;CLNVI=Illumina_Clinical_Services_Laboratory,Illumina:723044;GENEINFO=APOB:338;MC=SO:0001819|synonymous_variant;ORIGIN=1;RS=201128198;Pangolin=ENSG00000084674.15|-37:0.01|-37:-0.01
chr2	21015425	922304	G	T	.	.	ALLELEID=908406;CLNDN=Familial_hypercholesterolemia;CLNDISDB=MONDO:MONDO:0005439,MedGen:C0020445,OMIM:PS143890,SNOMED_CT:398036000;CLNHGVS=NC_000002.12:g.21015425G>T;CLNREVSTAT=criteria_provided,_single_submitter;CLNSIG=Uncertain_significance;CLNVC=single_nucleotide_variant;CLNVCSO=SO:0001483;GENEINFO=APOB:338;MC=SO:0001583|missense_variant;ORIGIN=1;Pangolin=ENSG00000084674.15|-39:0.0|-14:-0.0
chr2	21015429	895699	A	T	.	.	ALLELEID=883623;CLNDN=Familial_hypercholesterolemia|Familial_hypercholesterolemia_2|Hypobetalipoproteinemia,_familial,_1;CLNDISDB=MONDO:MONDO:0005439,MedGen:C0020445,OMIM:PS143890,SNOMED_CT:398036000|MONDO:MONDO:0007751,MedGen:C1704417,OMIM:144010|MONDO:MONDO:0014252,MedGen:C4551990,OMIM:615558;CLNHGVS=NC_000002.12:g.21015429A>T;CLNREVSTAT=criteria_provided,_multiple_submitters,_no_conflicts;CLNSIG=Uncertain_significance;CLNVC=single_nucleotide_variant;CLNVCSO=SO:0001483;CLNVI=Illumina_Clinical_Services_Laboratory,Illumina:1316807;GENEINFO=APOB:338;MC=SO:0001583|missense_variant;ORIGIN=1;Pangolin=ENSG00000084674.15|-2:0.0|-18:-0.0
chr2	21015435	928133	A	T	.	.	ALLELEID=908407;CLNDN=Familial_hypercholesterolemia;CLNDISDB=MONDO:MONDO:0005439,MedGen:C0020445,OMIM:PS143890,SNOMED_CT:398036000;CLNHGVS=NC_000002.12:g.21015435A>T;CLNREVSTAT=criteria_provided,_single_submitter;CLNSIG=Uncertain_significance;CLNVC=single_nucleotide_variant;CLNVCSO=SO:0001483;GENEINFO=APOB:338;MC=SO:0001583|missense_variant;ORIGIN=1;Pangolin=ENSG00000084674.15|48:0.0|40:-0.0
chr2	21015447	922444	G	T	.	.	ALLELEID=908408;CLNDN=Familial_hypercholesterolemia;CLNDISDB=MONDO:MONDO:0005439,MedGen:C0020445,OMIM:PS143890,SNOMED_CT:398036000;CLNHGVS=NC_000002.12:g.21015447G>T;CLNREVSTAT=criteria_provided,_single_submitter;CLNSIG=Uncertain_significance;CLNVC=single_nucleotide_variant;CLNVCSO=SO:0001483;GENEINFO=APOB:338;MC=SO:0001583|missense_variant;ORIGIN=1;Pangolin=ENSG00000084674.15|36:0.03|4:-0.0
chr2	21015451	237744	G	A	.	.	ALLELEID=238615;CLNDN=Familial_hypercholesterolemia|Familial_hypercholesterolemia_1|Familial_hypercholesterolemia_2|Hypobetalipoproteinemia,_familial,_1|not_specified|not_provided;CLNDISDB=MONDO:MONDO:0005439,MedGen:C0020445,OMIM:PS143890,SNOMED_CT:398036000|MONDO:MONDO:0007750,MedGen:C0745103,OMIM:143890,SNOMED_CT:397915002|MONDO:MONDO:0007751,MedGen:C1704417,OMIM:144010|MONDO:MONDO:0014252,MedGen:C4551990,OMIM:615558|MedGen:CN169374|MedGen:CN517202;CLNHGVS=NC_000002.12:g.21015451G>A;CLNREVSTAT=criteria_provided,_conflicting_interpretations;CLNSIG=Conflicting_interpretations_of_pathogenicity;CLNSIGCONF=Likely_benign(3),Uncertain_significance(7);CLNVC=single_nucleotide_variant;CLNVCSO=SO:0001483;CLNVI=Illumina_Clinical_Services_Laboratory,Illumina:456434|Laboratory_of_Genetics_and_Molecular_Cardiology,_University_of_São_Paulo:APOB_016|Molecular_Diagnostic_Laboratory_for_Inherited_Cardiovascular_Disease,Montreal_Heart_Institute:9114007|Quest_Diagnostics_Nichols_Institute_San_Juan_Capistrano:2851009|Robarts_Research_Institute,Western_University:GL16970;GENEINFO=APOB:338;MC=SO:0001583|missense_variant;ORIGIN=1;Pangolin=ENSG00000084674.15|-40:0.0|32:-0.01
chr2	21015452	334155	C	T	.	.	AF_ESP=0.00131;AF_TGP=0.0018;ALLELEID=284456;CLNDN=Familial_hypercholesterolemia|Familial_hypercholesterolemia_1|Familial_hypercholesterolemia_2|Hypobetalipoproteinemia,_familial,_1|not_specified|not_provided;CLNDISDB=MONDO:MONDO:0005439,MedGen:C0020445,OMIM:PS143890,SNOMED_CT:398036000|MONDO:MONDO:0007750,MedGen:C0745103,OMIM:143890,SNOMED_CT:397915002|MONDO:MONDO:0007751,MedGen:C1704417,OMIM:144010|MONDO:MONDO:0014252,MedGen:C4551990,OMIM:615558|MedGen:CN169374|MedGen:CN517202;CLNHGVS=NC_000002.12:g.21015452C>T;CLNREVSTAT=criteria_provided,_conflicting_interpretations;CLNSIG=Conflicting_interpretations_of_pathogenicity;CLNSIGCONF=Benign(2),Likely_benign(4),Uncertain_significance(2);CLNVC=single_nucleotide_variant;CLNVCSO=SO:0001483;CLNVI=Illumina_Clinical_Services_Laboratory,Illumina:128074|Robarts_Research_Institute,Western_University:GL10164a;GENEINFO=APOB:338;MC=SO:0001819|synonymous_variant;ORIGIN=1;RS=142448733;Pangolin=ENSG00000084674.15|-2:0.0|31:-0.01
chr2	21015453	265884	G	A	.	.	AF_EXAC=1e-05;AF_TGP=0.0002;ALLELEID=260639;CLNDN=Familial_hypercholesterolemia_1;CLNDISDB=MONDO:MONDO:0007750,MedGen:C0745103,OMIM:143890,SNOMED_CT:397915002;CLNHGVS=NC_000002.12:g.21015453G>A;CLNREVSTAT=criteria_provided,_single_submitter;CLNSIG=Uncertain_significance;CLNVC=single_nucleotide_variant;CLNVCSO=SO:0001483;CLNVI=Cardiovascular_Research_Group,Instituto_Nacional_de_Saúde_Doutor_Ricardo_Jorge:APOB_114;GENEINFO=APOB:338;MC=SO:0001583|missense_variant;ORIGIN=1;RS=199859104;Pangolin=ENSG00000084674.15|22:0.0|30:-0.04
chr2	21015474	808691	C	T	.	.	AF_EXAC=5e-05;ALLELEID=795142;CLNDN=Familial_hypercholesterolemia|not_provided;CLNDISDB=MONDO:MONDO:0005439,MedGen:C0020445,OMIM:PS143890,SNOMED_CT:398036000|MedGen:CN517202;CLNHGVS=NC_000002.12:g.21015474C>T;CLNREVSTAT=criteria_provided,_multiple_submitters,_no_conflicts;CLNSIG=Uncertain_significance;CLNVC=single_nucleotide_variant;CLNVCSO=SO:0001483;GENEINFO=APOB:338;MC=SO:0001583|missense_variant;ORIGIN=1;RS=778519921;Pangolin=ENSG00000084674.15|12:0.01|9:-0.01
chr2	21015478	925766	T	C	.	.	ALLELEID=908411;CLNDN=Familial_hypercholesterolemia;CLNDISDB=MONDO:MONDO:0005439,MedGen:C0020445,OMIM:PS143890,SNOMED_CT:398036000;CLNHGVS=NC_000002.12:g.21015478T>C;CLNREVSTAT=criteria_provided,_single_submitter;CLNSIG=Uncertain_significance;CLNVC=single_nucleotide_variant;CLNVCSO=SO:0001483;GENEINFO=APOB:338;MC=SO:0001583|missense_variant;ORIGIN=1;Pangolin=ENSG00000084674.15|5:0.03|-2:-0.0
chr2	21015495	281142	C	T	.	.	AF_ESP=0.00323;AF_EXAC=0.00371;AF_TGP=0.0028;ALLELEID=265379;CLNDN=Familial_hypercholesterolemia|Familial_hypercholesterolemia_1|Familial_hypercholesterolemia_2|Hypobetalipoproteinemia,_familial,_1|Primary_familial_dilated_cardiomyopathy|not_specified|not_provided;CLNDISDB=MONDO:MONDO:0005439,MedGen:C0020445,OMIM:PS143890,SNOMED_CT:398036000|MONDO:MONDO:0007750,MedGen:C0745103,OMIM:143890,SNOMED_CT:397915002|MONDO:MONDO:0007751,MedGen:C1704417,OMIM:144010|MONDO:MONDO:0014252,MedGen:C4551990,OMIM:615558|MONDO:MONDO:0016333,MedGen:C0340427,OMIM:PS115200,Orphanet:ORPHA217607,SNOMED_CT:52029003|MedGen:CN169374|MedGen:CN517202;CLNHGVS=NC_000002.12:g.21015495C>T;CLNREVSTAT=criteria_provided,_conflicting_interpretations;CLNSIG=Conflicting_interpretations_of_pathogenicity;CLNSIGCONF=Benign(2),Likely_benign(6),Uncertain_significance(6);CLNVC=single_nucleotide_variant;CLNVCSO=SO:0001483;CLNVI=Broad_Institute_Rare_Disease_Group,_Broad_Institute:ecf90307-b784-42a1-ae0b-d1ceb8a5630e|Illumina_Clinical_Services_Laboratory,Illumina:439038|Molecular_Diagnostic_Laboratory_for_Inherited_Cardiovascular_Disease,Montreal_Heart_Institute:9114003|Quest_Diagnostics_Nichols_Institute_San_Juan_Capistrano:2850882|Robarts_Research_Institute,Western_University:GL14463a;GENEINFO=APOB:338;MC=SO:0001583|missense_variant;ORIGIN=1;RS=12713843;Pangolin=ENSG00000084674.15|-12:0.06|50:-0.1
chr2	21015496	695322	G	A	.	.	AF_ESP=0.00069;AF_EXAC=0.00012;AF_TGP=0.0004;ALLELEID=683483;CLNDN=Familial_hypercholesterolemia|Familial_hypercholesterolemia_2|Hypobetalipoproteinemia,_familial,_1;CLNDISDB=MONDO:MONDO:0005439,MedGen:C0020445,OMIM:PS143890,SNOMED_CT:398036000|MONDO:MONDO:0007751,MedGen:C1704417,OMIM:144010|MONDO:MONDO:0014252,MedGen:C4551990,OMIM:615558;CLNHGVS=NC_000002.12:g.21015496G>A;CLNREVSTAT=criteria_provided,_conflicting_interpretations;CLNSIG=Conflicting_interpretations_of_pathogenicity;CLNSIGCONF=Likely_benign(1),Uncertain_significance(1);CLNVC=single_nucleotide_variant;CLNVCSO=SO:0001483;GENEINFO=APOB:338;MC=SO:0001583|missense_variant;ORIGIN=1;RS=72653076;Pangolin=ENSG00000084674.15|-13:0.14|49:-0.08
chr2	21015513	920679	C	A	.	.	ALLELEID=908414;CLNDN=Familial_hypercholesterolemia;CLNDISDB=MONDO:MONDO:0005439,MedGen:C0020445,OMIM:PS143890,SNOMED_CT:398036000;CLNHGVS=NC_000002.12:g.21015513C>A;CLNREVSTAT=criteria_provided,_single_submitter;CLNSIG=Uncertain_significance;CLNVC=single_nucleotide_variant;CLNVCSO=SO:0001483;GENEINFO=APOB:338;MC=SO:0001583|missense_variant;ORIGIN=1;Pangolin=ENSG00000084674.15|-30:0.09|32:-0.05
chr2	21015516	252481	T	C	.	.	ALLELEID=246913;CLNDN=Familial_hypercholesterolemia_1;CLNDISDB=MONDO:MONDO:0007750,MedGen:C0745103,OMIM:143890,SNOMED_CT:397915002;CLNHGVS=NC_000002.12:g.21015516T>C;CLNREVSTAT=criteria_provided,_single_submitter;CLNSIG=Uncertain_significance;CLNVC=single_nucleotide_variant;CLNVCSO=SO:0001483;GENEINFO=APOB:338;MC=SO:0001583|missense_variant;ORIGIN=0;RS=879255342;Pangolin=ENSG00000084674.15|-33:0.01|29:-0.07
chr2	21015541	218443	C	G	.	.	ALLELEID=215247;CLNDN=Familial_hypercholesterolemia|Familial_hypercholesterolemia_1|Familial_hypercholesterolemia_2|Hypobetalipoproteinemia,_familial,_1|not_specified|not_provided;CLNDISDB=MONDO:MONDO:0005439,MedGen:C0020445,OMIM:PS143890,SNOMED_CT:398036000|MONDO:MONDO:0007750,MedGen:C0745103,OMIM:143890,SNOMED_CT:397915002|MONDO:MONDO:0007751,MedGen:C1704417,OMIM:144010|MONDO:MONDO:0014252,MedGen:C4551990,OMIM:615558|MedGen:CN169374|MedGen:CN517202;CLNHGVS=NC_000002.12:g.21015541C>G;CLNREVSTAT=criteria_provided,_conflicting_interpretations;CLNSIG=Conflicting_interpretations_of_pathogenicity;CLNSIGCONF=Benign(7),Likely_benign(5),Uncertain_significance(2);CLNVC=single_nucleotide_variant;CLNVCSO=SO:0001483;CLNVI=Cardiovascular_Research_Group,Instituto_Nacional_de_Saúde_Doutor_Ricardo_Jorge:APOB_113|Iberoamerican_FH_Network:APOB_113|Illumina_Clinical_Services_Laboratory,Illumina:97714|Laboratory_of_Genetics_and_Molecular_Cardiology,_University_of_São_Paulo:APOB_113|Quest_Diagnostics_Nichols_Institute_San_Juan_Capistrano:2844979|Robarts_Research_Institute,Western_University:GL14236;GENEINFO=APOB:338;MC=SO:0001583|missense_variant;ORIGIN=1;Pangolin=ENSG00000084674.15|-9:0.0|4:-0.07
chr2	21016427	334156	G	A	.	.	AF_ESP=8e-05;AF_EXAC=5e-05;ALLELEID=285122;CLNDN=Familial_hypercholesterolemia_2|Hypobetalipoproteinemia,_familial,_1;CLNDISDB=MONDO:MONDO:0007751,MedGen:C1704417,OMIM:144010|MONDO:MONDO:0014252,MedGen:C4551990,OMIM:615558;CLNHGVS=NC_000002.12:g.21016427G>A;CLNREVSTAT=criteria_provided,_single_submitter;CLNSIG=Uncertain_significance;CLNVC=single_nucleotide_variant;CLNVCSO=SO:0001483;CLNVI=Illumina_Clinical_Services_Laboratory,Illumina:452670;GENEINFO=APOB:338;MC=SO:0001627|intron_variant;ORIGIN=1;RS=370058811;Pangolin=ENSG00000084674.15|12:0.0|12:-0.0
chr2	21016440	334157	T	G	.	.	ALLELEID=284465;CLNDN=Familial_hypercholesterolemia_2|Hypobetalipoproteinemia,_familial,_1;CLNDISDB=MONDO:MONDO:0007751,MedGen:C1704417,OMIM:144010|MONDO:MONDO:0014252,MedGen:C4551990,OMIM:615558;CLNHGVS=NC_000002.12:g.21016440T>G;CLNREVSTAT=criteria_provided,_single_submitter;CLNSIG=Uncertain_significance;CLNVC=single_nucleotide_variant;CLNVCSO=SO:0001483;CLNVI=Illumina_Clinical_Services_Laboratory,Illumina:788151;GENEINFO=APOB:338;MC=SO:0001583|missense_variant;ORIGIN=1;RS=886055591;Pangolin=ENSG00000084674.15|-1:0.02|-1:-0.04
chr2	21016481	490391	T	C	.	.	AF_EXAC=9e-05;AF_TGP=0.0004;ALLELEID=483236;CLNDN=Familial_hypercholesterolemia;CLNDISDB=MONDO:MONDO:0005439,MedGen:C0020445,OMIM:PS143890,SNOMED_CT:398036000;CLNHGVS=NC_000002.12:g.21016481T>C;CLNREVSTAT=criteria_provided,_single_submitter;CLNSIG=Uncertain_significance;CLNVC=single_nucleotide_variant;CLNVCSO=SO:0001483;GENEINFO=APOB:338;MC=SO:0001583|missense_variant;ORIGIN=1;RS=540978306;Pangolin=ENSG00000084674.15|-42:0.02|-42:-0.0
chr2	21016488	544067	C	T	.	.	ALLELEID=517845;CLNDN=Familial_hypercholesterolemia_2|Hypobetalipoproteinemia,_familial,_1;CLNDISDB=MONDO:MONDO:0007751,MedGen:C1704417,OMIM:144010|MONDO:MONDO:0014252,MedGen:C4551990,OMIM:615558;CLNHGVS=NC_000002.12:g.21016488C>T;CLNREVSTAT=criteria_provided,_single_submitter;CLNSIG=Uncertain_significance;CLNVC=single_nucleotide_variant;CLNVCSO=SO:0001483;GENEINFO=APOB:338;MC=SO:0001583|missense_variant;ORIGIN=1;RS=1377332778;Pangolin=ENSG00000084674.15|-49:0.01|-49:-0.01
chr2	21016498	922326	T	A	.	.	ALLELEID=908416;CLNDN=Familial_hypercholesterolemia;CLNDISDB=MONDO:MONDO:0005439,MedGen:C0020445,OMIM:PS143890,SNOMED_CT:398036000;CLNHGVS=NC_000002.12:g.21016498T>A;CLNREVSTAT=criteria_provided,_single_submitter;CLNSIG=Uncertain_significance;CLNVC=single_nucleotide_variant;CLNVCSO=SO:0001483;GENEINFO=APOB:338;MC=SO:0001583|missense_variant;ORIGIN=1;Pangolin=ENSG00000084674.15|-19:0.0|0:-0.0
chr2	21016522	630325	A	G	.	.	AF_EXAC=2e-05;ALLELEID=616436;CLNDN=Familial_hypercholesterolemia|Familial_hypercholesterolemia_2|Hypobetalipoproteinemia,_familial,_1;CLNDISDB=MONDO:MONDO:0005439,MedGen:C0020445,OMIM:PS143890,SNOMED_CT:398036000|MONDO:MONDO:0007751,MedGen:C1704417,OMIM:144010|MONDO:MONDO:0014252,MedGen:C4551990,OMIM:615558;CLNHGVS=NC_000002.12:g.21016522A>G;CLNREVSTAT=criteria_provided,_conflicting_interpretations;CLNSIG=Conflicting_interpretations_of_pathogenicity;CLNSIGCONF=Likely_benign(1),Uncertain_significance(2);CLNVC=single_nucleotide_variant;CLNVCSO=SO:0001483;CLNVI=Illumina_Clinical_Services_Laboratory,Illumina:1340212;GENEINFO=APOB:338;MC=SO:0001819|synonymous_variant;ORIGIN=1;RS=766023894;Pangolin=ENSG00000084674.15|15:0.0|-24:-0.0
chr2	21016525	851200	T	G	.	.	ALLELEID=825637;CLNDN=Familial_hypercholesterolemia|Familial_hypercholesterolemia_2|Hypobetalipoproteinemia,_familial,_1;CLNDISDB=MONDO:MONDO:0005439,MedGen:C0020445,OMIM:PS143890,SNOMED_CT:398036000|MONDO:MONDO:0007751,MedGen:C1704417,OMIM:144010|MONDO:MONDO:0014252,MedGen:C4551990,OMIM:615558;CLNHGVS=NC_000002.12:g.21016525T>G;CLNREVSTAT=criteria_provided,_multiple_submitters,_no_conflicts;CLNSIG=Uncertain_significance;CLNVC=single_nucleotide_variant;CLNVCSO=SO:0001483;GENEINFO=APOB:338;MC=SO:0001583|missense_variant;ORIGIN=1;Pangolin=ENSG00000084674.15|-27:0.0|12:-0.0
chr2	21016532	993042	T	C	.	.	ALLELEID=980990;CLNDN=not_provided;CLNDISDB=MedGen:CN517202;CLNHGVS=NC_000002.12:g.21016532T>C;CLNREVSTAT=criteria_provided,_single_submitter;CLNSIG=Uncertain_significance;CLNVC=single_nucleotide_variant;CLNVCSO=SO:0001483;GENEINFO=APOB:338;MC=SO:0001583|missense_variant;ORIGIN=0;Pangolin=ENSG00000084674.15|5:0.01|-34:-0.0
chr2	21016551	895983	C	T	.	.	ALLELEID=883624;CLNDN=Familial_hypercholesterolemia|Familial_hypercholesterolemia_2|Hypobetalipoproteinemia,_familial,_1;CLNDISDB=MONDO:MONDO:0005439,MedGen:C0020445,OMIM:PS143890,SNOMED_CT:398036000|MONDO:MONDO:0007751,MedGen:C1704417,OMIM:144010|MONDO:MONDO:0014252,MedGen:C4551990,OMIM:615558;CLNHGVS=NC_000002.12:g.21016551C>T;CLNREVSTAT=criteria_provided,_multiple_submitters,_no_conflicts;CLNSIG=Uncertain_significance;CLNVC=single_nucleotide_variant;CLNVCSO=SO:0001483;CLNVI=Illumina_Clinical_Services_Laboratory,Illumina:451567;GENEINFO=APOB:338;MC=SO:0001583|missense_variant;ORIGIN=1;Pangolin=ENSG00000084674.15|-2:0.0|-14:-0.0
chr2	21016563	630412	C	T	.	.	AF_ESP=8e-05;ALLELEID=616438;CLNDN=Familial_hypercholesterolemia|Familial_hypercholesterolemia_2|Hypobetalipoproteinemia,_familial,_1;CLNDISDB=MONDO:MONDO:0005439,MedGen:C0020445,OMIM:PS143890,SNOMED_CT:398036000|MONDO:MONDO:0007751,MedGen:C1704417,OMIM:144010|MONDO:MONDO:0014252,MedGen:C4551990,OMIM:615558;CLNHGVS=NC_000002.12:g.21016563C>T;CLNREVSTAT=criteria_provided,_multiple_submitters,_no_conflicts;CLNSIG=Uncertain_significance;CLNVC=single_nucleotide_variant;CLNVCSO=SO:0001483;GENEINFO=APOB:338;MC=SO:0001583|missense_variant;ORIGIN=1;RS=368268089;Pangolin=ENSG00000084674.15|-26:0.0|39:-0.0
chr2	21016570	895984	C	T	.	.	ALLELEID=883625;CLNDN=Familial_hypercholesterolemia|Familial_hypercholesterolemia_2|Hypobetalipoproteinemia,_familial,_1;CLNDISDB=MONDO:MONDO:0005439,MedGen:C0020445,OMIM:PS143890,SNOMED_CT:398036000|MONDO:MONDO:0007751,MedGen:C1704417,OMIM:144010|MONDO:MONDO:0014252,MedGen:C4551990,OMIM:615558;CLNHGVS=NC_000002.12:g.21016570C>T;CLNREVSTAT=criteria_provided,_conflicting_interpretations;CLNSIG=Conflicting_interpretations_of_pathogenicity;CLNSIGCONF=Benign(1),Likely_benign(1),Uncertain_significance(1);CLNVC=single_nucleotide_variant;CLNVCSO=SO:0001483;CLNVI=Illumina_Clinical_Services_Laboratory,Illumina:647312;GENEINFO=APOB:338;MC=SO:0001819|synonymous_variant;ORIGIN=1;Pangolin=ENSG00000084674.15|-2:0.0|32:-0.0
chr2	21016571	923798	G	A	.	.	ALLELEID=908421;CLNDN=Familial_hypercholesterolemia;CLNDISDB=MONDO:MONDO:0005439,MedGen:C0020445,OMIM:PS143890,SNOMED_CT:398036000;CLNHGVS=NC_000002.12:g.21016571G>A;CLNREVSTAT=criteria_provided,_single_submitter;CLNSIG=Uncertain_significance;CLNVC=single_nucleotide_variant;CLNVCSO=SO:0001483;GENEINFO=APOB:338;MC=SO:0001583|missense_variant;ORIGIN=1;Pangolin=ENSG00000084674.15|-34:0.0|31:-0.0
chr2	21016587	924527	T	C	.	.	ALLELEID=908423;CLNDN=Familial_hypercholesterolemia;CLNDISDB=MONDO:MONDO:0005439,MedGen:C0020445,OMIM:PS143890,SNOMED_CT:398036000;CLNHGVS=NC_000002.12:g.21016587T>C;CLNREVSTAT=criteria_provided,_single_submitter;CLNSIG=Uncertain_significance;CLNVC=single_nucleotide_variant;CLNVCSO=SO:0001483;GENEINFO=APOB:338;MC=SO:0001583|missense_variant;ORIGIN=1;Pangolin=ENSG00000084674.15|15:0.0|-2:-0.0
chr2	21016592	926669	A	G	.	.	ALLELEID=908424;CLNDN=Familial_hypercholesterolemia;CLNDISDB=MONDO:MONDO:0005439,MedGen:C0020445,OMIM:PS143890,SNOMED_CT:398036000;CLNHGVS=NC_000002.12:g.21016592A>G;CLNREVSTAT=criteria_provided,_single_submitter;CLNSIG=Uncertain_significance;CLNVC=single_nucleotide_variant;CLNVCSO=SO:0001483;GENEINFO=APOB:338;MC=SO:0001583|missense_variant;ORIGIN=1;Pangolin=ENSG00000084674.15|10:0.0|-7:-0.0
chr2	21016593	334158	A	G	.	.	AF_ESP=0.00123;AF_EXAC=0.00108;AF_TGP=0.0002;ALLELEID=287264;CLNDN=Familial_hypercholesterolemia_1|Familial_hypercholesterolemia_2|Hypobetalipoproteinemia,_familial,_1|not_specified|not_provided;CLNDISDB=MONDO:MONDO:0007750,MedGen:C0745103,OMIM:143890,SNOMED_CT:397915002|MONDO:MONDO:0007751,MedGen:C1704417,OMIM:144010|MONDO:MONDO:0014252,MedGen:C4551990,OMIM:615558|MedGen:CN169374|MedGen:CN517202;CLNHGVS=NC_000002.12:g.21016593A>G;CLNREVSTAT=criteria_provided,_conflicting_interpretations;CLNSIG=Conflicting_interpretations_of_pathogenicity;CLNSIGCONF=Benign(1),Likely_benign(3),Uncertain_significance(2);CLNVC=single_nucleotide_variant;CLNVCSO=SO:0001483;CLNVI=Illumina_Clinical_Services_Laboratory,Illumina:660954;GENEINFO=APOB:338;MC=SO:0001819|synonymous_variant;ORIGIN=1;RS=72653073;Pangolin=ENSG00000084674.15|9:0.0|2:-0.0
chr2	21016595	928066	G	A	.	.	ALLELEID=908425;CLNDN=Familial_hypercholesterolemia;CLNDISDB=MONDO:MONDO:0005439,MedGen:C0020445,OMIM:PS143890,SNOMED_CT:398036000;CLNHGVS=NC_000002.12:g.21016595G>A;CLNREVSTAT=criteria_provided,_single_submitter;CLNSIG=Uncertain_significance;CLNVC=single_nucleotide_variant;CLNVCSO=SO:0001483;GENEINFO=APOB:338;MC=SO:0001583|missense_variant;ORIGIN=1;Pangolin=ENSG00000084674.15|-10:0.0|-1:-0.0
chr2	21016606	334159	C	A	.	.	ALLELEID=284466;CLNDN=Familial_hypercholesterolemia_2|Hypobetalipoproteinemia,_familial,_1;CLNDISDB=MONDO:MONDO:0007751,MedGen:C1704417,OMIM:144010|MONDO:MONDO:0014252,MedGen:C4551990,OMIM:615558;CLNHGVS=NC_000002.12:g.21016606C>A;CLNREVSTAT=criteria_provided,_single_submitter;CLNSIG=Uncertain_significance;CLNVC=single_nucleotide_variant;CLNVCSO=SO:0001483;CLNVI=Illumina_Clinical_Services_Laboratory,Illumina:636873;GENEINFO=APOB:338;MC=SO:0001819|synonymous_variant;ORIGIN=1;RS=748079943;Pangolin=ENSG00000084674.15|43:0.0|-4:-0.0
chr2	21016607	927395	C	T	.	.	ALLELEID=908427;CLNDN=Familial_hypercholesterolemia;CLNDISDB=MONDO:MONDO:0005439,MedGen:C0020445,OMIM:PS143890,SNOMED_CT:398036000;CLNHGVS=NC_000002.12:g.21016607C>T;CLNREVSTAT=criteria_provided,_single_submitter;CLNSIG=Uncertain_significance;CLNVC=single_nucleotide_variant;CLNVCSO=SO:0001483;GENEINFO=APOB:338;MC=SO:0001583|missense_variant;ORIGIN=1;Pangolin=ENSG00000084674.15|42:0.01|42:-0.01
chr2	21016608	928136	G	A	.	.	ALLELEID=908428;CLNDN=Familial_hypercholesterolemia;CLNDISDB=MONDO:MONDO:0005439,MedGen:C0020445,OMIM:PS143890,SNOMED_CT:398036000;CLNHGVS=NC_000002.12:g.21016608G>A;CLNREVSTAT=criteria_provided,_single_submitter;CLNSIG=Uncertain_significance;CLNVC=single_nucleotide_variant;CLNVCSO=SO:0001483;GENEINFO=APOB:338;MC=SO:0001583|missense_variant;ORIGIN=1;Pangolin=ENSG00000084674.15|-6:0.01|41:-0.03
chr2	21016624	918933	C	G	.	.	ALLELEID=908429;CLNDN=Familial_hypercholesterolemia;CLNDISDB=MONDO:MONDO:0005439,MedGen:C0020445,OMIM:PS143890,SNOMED_CT:398036000;CLNHGVS=NC_000002.12:g.21016624C>G;CLNREVSTAT=criteria_provided,_single_submitter;CLNSIG=Uncertain_significance;CLNVC=single_nucleotide_variant;CLNVCSO=SO:0001483;GENEINFO=APOB:338;MC=SO:0001583|missense_variant;ORIGIN=1;Pangolin=ENSG00000084674.15|25:0.0|25:-0.01
chr2	21016626	920369	T	C	.	.	ALLELEID=908430;CLNDN=Familial_hypercholesterolemia;CLNDISDB=MONDO:MONDO:0005439,MedGen:C0020445,OMIM:PS143890,SNOMED_CT:398036000;CLNHGVS=NC_000002.12:g.21016626T>C;CLNREVSTAT=criteria_provided,_single_submitter;CLNSIG=Uncertain_significance;CLNVC=single_nucleotide_variant;CLNVCSO=SO:0001483;GENEINFO=APOB:338;MC=SO:0001583|missense_variant;ORIGIN=1;Pangolin=ENSG00000084674.15|-24:0.0|23:-0.01
chr2	21016629	808692	T	A	.	.	AF_TGP=0.0004;ALLELEID=795143;CLNDN=not_provided;CLNDISDB=MedGen:CN517202;CLNHGVS=NC_000002.12:g.21016629T>A;CLNREVSTAT=criteria_provided,_single_submitter;CLNSIG=Uncertain_significance;CLNVC=single_nucleotide_variant;CLNVCSO=SO:0001483;GENEINFO=APOB:338;MC=SO:0001583|missense_variant;ORIGIN=1;RS=181570298;Pangolin=ENSG00000084674.15|-27:0.0|20:-0.01
chr2	21016633	922839	C	A	.	.	ALLELEID=908431;CLNDN=Familial_hypercholesterolemia;CLNDISDB=MONDO:MONDO:0005439,MedGen:C0020445,OMIM:PS143890,SNOMED_CT:398036000;CLNHGVS=NC_000002.12:g.21016633C>A;CLNREVSTAT=criteria_provided,_single_submitter;CLNSIG=Uncertain_significance;CLNVC=single_nucleotide_variant;CLNVCSO=SO:0001483;GENEINFO=APOB:338;MC=SO:0001583|missense_variant;ORIGIN=1;Pangolin=ENSG00000084674.15|-31:0.0|16:-0.0
chr2	21016649	630327	C	T	.	.	AF_EXAC=2e-05;ALLELEID=616439;CLNDN=Familial_hypercholesterolemia;CLNDISDB=MONDO:MONDO:0005439,MedGen:C0020445,OMIM:PS143890,SNOMED_CT:398036000;CLNHGVS=NC_000002.12:g.21016649C>T;CLNREVSTAT=criteria_provided,_single_submitter;CLNSIG=Uncertain_significance;CLNVC=single_nucleotide_variant;CLNVCSO=SO:0001483;GENEINFO=APOB:338;MC=SO:0001583|missense_variant;ORIGIN=1;RS=756341086;Pangolin=ENSG00000084674.15|0:0.03|-11:-0.0
chr2	21016655	255982	C	T	.	.	AF_ESP=0.00092;AF_TGP=0.0008;ALLELEID=250530;CLNDN=Familial_hypercholesterolemia_1|Familial_hypercholesterolemia_2|Hypobetalipoproteinemia,_familial,_1|not_specified;CLNDISDB=MONDO:MONDO:0007750,MedGen:C0745103,OMIM:143890,SNOMED_CT:397915002|MONDO:MONDO:0007751,MedGen:C1704417,OMIM:144010|MONDO:MONDO:0014252,MedGen:C4551990,OMIM:615558|MedGen:CN169374;CLNHGVS=NC_000002.12:g.21016655C>T;CLNREVSTAT=criteria_provided,_conflicting_interpretations;CLNSIG=Conflicting_interpretations_of_pathogenicity;CLNSIGCONF=Benign(1),Likely_benign(3),Uncertain_significance(3);CLNVC=single_nucleotide_variant;CLNVCSO=SO:0001483;CLNVI=Illumina_Clinical_Services_Laboratory,Illumina:449999|Robarts_Research_Institute,Western_University:GL12721a;GENEINFO=APOB:338;MC=SO:0001627|intron_variant;ORIGIN=1;RS=72653071;Pangolin=ENSG00000084674.15|-6:0.01|-6:-0.0
chr2	21016661	925767	T	C	.	.	ALLELEID=915542;CLNDN=Familial_hypercholesterolemia;CLNDISDB=MONDO:MONDO:0005439,MedGen:C0020445,OMIM:PS143890,SNOMED_CT:398036000;CLNHGVS=NC_000002.12:g.21016661T>C;CLNREVSTAT=criteria_provided,_single_submitter;CLNSIG=Uncertain_significance;CLNVC=single_nucleotide_variant;CLNVCSO=SO:0001483;GENEINFO=APOB:338;MC=SO:0001627|intron_variant;ORIGIN=1;Pangolin=ENSG00000084674.15|-12:0.0|-12:-0.01
chr2	21018997	920572	G	A	.	.	ALLELEID=908432;CLNDN=Familial_hypercholesterolemia;CLNDISDB=MONDO:MONDO:0005439,MedGen:C0020445,OMIM:PS143890,SNOMED_CT:398036000;CLNHGVS=NC_000002.12:g.21018997G>A;CLNREVSTAT=criteria_provided,_single_submitter;CLNSIG=Uncertain_significance;CLNVC=single_nucleotide_variant;CLNVCSO=SO:0001483;GENEINFO=APOB:338;MC=SO:0001583|missense_variant;ORIGIN=1;Pangolin=ENSG00000084674.15|-5:0.0|-5:-0.01
chr2	21019008	927540	A	C	.	.	ALLELEID=908433;CLNDN=Familial_hypercholesterolemia;CLNDISDB=MONDO:MONDO:0005439,MedGen:C0020445,OMIM:PS143890,SNOMED_CT:398036000;CLNHGVS=NC_000002.12:g.21019008A>C;CLNREVSTAT=criteria_provided,_single_submitter;CLNSIG=Uncertain_significance;CLNVC=single_nucleotide_variant;CLNVCSO=SO:0001483;GENEINFO=APOB:338;MC=SO:0001583|missense_variant;ORIGIN=1;Pangolin=ENSG00000084674.15|0:0.0|-16:-0.01
chr2	21019026	926887	C	A	.	.	ALLELEID=908435;CLNDN=Familial_hypercholesterolemia;CLNDISDB=MONDO:MONDO:0005439,MedGen:C0020445,OMIM:PS143890,SNOMED_CT:398036000;CLNHGVS=NC_000002.12:g.21019026C>A;CLNREVSTAT=criteria_provided,_single_submitter;CLNSIG=Uncertain_significance;CLNVC=single_nucleotide_variant;CLNVCSO=SO:0001483;GENEINFO=APOB:338;MC=SO:0001583|missense_variant;ORIGIN=1;Pangolin=ENSG00000084674.15|-34:0.01|0:-0.0
chr2	21019043	924153	T	C	.	.	ALLELEID=908437;CLNDN=Familial_hypercholesterolemia;CLNDISDB=MONDO:MONDO:0005439,MedGen:C0020445,OMIM:PS143890,SNOMED_CT:398036000;CLNHGVS=NC_000002.12:g.21019043T>C;CLNREVSTAT=criteria_provided,_single_submitter;CLNSIG=Uncertain_significance;CLNVC=single_nucleotide_variant;CLNVCSO=SO:0001483;GENEINFO=APOB:338;MC=SO:0001583|missense_variant;ORIGIN=1;Pangolin=ENSG00000084674.15|0:0.0|-2:-0.0
chr2	21019044	630013	C	A	.	.	ALLELEID=616440;CLNDN=Familial_hypercholesterolemia|Familial_hypercholesterolemia_2;CLNDISDB=MONDO:MONDO:0005439,MedGen:C0020445,OMIM:PS143890,SNOMED_CT:398036000|MONDO:MONDO:0007751,MedGen:C1704417,OMIM:144010;CLNHGVS=NC_000002.12:g.21019044C>A;CLNREVSTAT=criteria_provided,_multiple_submitters,_no_conflicts;CLNSIG=Uncertain_significance;CLNVC=single_nucleotide_variant;CLNVCSO=SO:0001483;CLNVI=Institute_of_Human_Genetics,_University_of_Leipzig_Medical_Center:CV_varv_463;GENEINFO=APOB:338;MC=SO:0001583|missense_variant;ORIGIN=1;RS=1364541592;Pangolin=ENSG00000084674.15|-3:0.0|-1:-0.0
chr2	21019061	548048	C	T	.	.	AF_EXAC=2e-05;AF_TGP=0.0004;ALLELEID=538551;CLNDN=Familial_hypercholesterolemia|Familial_hypercholesterolemia_1;CLNDISDB=MONDO:MONDO:0005439,MedGen:C0020445,OMIM:PS143890,SNOMED_CT:398036000|MONDO:MONDO:0007750,MedGen:C0745103,OMIM:143890,SNOMED_CT:397915002;CLNHGVS=NC_000002.12:g.21019061C>T;CLNREVSTAT=criteria_provided,_conflicting_interpretations;CLNSIG=Conflicting_interpretations_of_pathogenicity;CLNSIGCONF=Likely_benign(1),Uncertain_significance(1);CLNVC=single_nucleotide_variant;CLNVCSO=SO:0001483;CLNVI=Robarts_Research_Institute,Western_University:GL6299;GENEINFO=APOB:338;MC=SO:0001583|missense_variant;ORIGIN=1;RS=149357946;Pangolin=ENSG00000084674.15|47:0.0|47:-0.0
chr2	21019064	490390	T	G	.	.	AF_ESP=0.00031;AF_EXAC=7e-05;ALLELEID=483226;CLNDN=Familial_hypercholesterolemia|not_provided;CLNDISDB=MONDO:MONDO:0005439,MedGen:C0020445,OMIM:PS143890,SNOMED_CT:398036000|MedGen:CN517202;CLNHGVS=NC_000002.12:g.21019064T>G;CLNREVSTAT=criteria_provided,_multiple_submitters,_no_conflicts;CLNSIG=Uncertain_significance;CLNVC=single_nucleotide_variant;CLNVCSO=SO:0001483;GENEINFO=APOB:338;MC=SO:0001583|missense_variant;ORIGIN=1;RS=149323475;Pangolin=ENSG00000084674.15|49:0.01|44:-0.0
chr2	21019064	928137	TGACAGAATA	T	.	.	ALLELEID=908438;CLNDN=Familial_hypercholesterolemia;CLNDISDB=MONDO:MONDO:0005439,MedGen:C0020445,OMIM:PS143890,SNOMED_CT:398036000;CLNHGVS=NC_000002.12:g.21019065_21019073del;CLNREVSTAT=criteria_provided,_single_submitter;CLNSIG=Uncertain_significance;CLNVC=Deletion;CLNVCSO=SO:0000159;GENEINFO=APOB:338;MC=SO:0001822|inframe_deletion;ORIGIN=1;Pangolin=ENSG00000084674.15|-7:0.0|49:-0.04
chr2	21019067	928138	C	G	.	.	ALLELEID=908439;CLNDN=Familial_hypercholesterolemia;CLNDISDB=MONDO:MONDO:0005439,MedGen:C0020445,OMIM:PS143890,SNOMED_CT:398036000;CLNHGVS=NC_000002.12:g.21019067C>G;CLNREVSTAT=criteria_provided,_single_submitter;CLNSIG=Uncertain_significance;CLNVC=single_nucleotide_variant;CLNVCSO=SO:0001483;GENEINFO=APOB:338;MC=SO:0001583|missense_variant;ORIGIN=1;Pangolin=ENSG00000084674.15|41:0.0|46:-0.01
chr2	21019079	334160	C	T	.	.	AF_EXAC=0.00086;AF_TGP=0.0016;ALLELEID=287593;CLNDN=Familial_hypercholesterolemia_1|Familial_hypercholesterolemia_2|Hypobetalipoproteinemia,_familial,_1;CLNDISDB=MONDO:MONDO:0007750,MedGen:C0745103,OMIM:143890,SNOMED_CT:397915002|MONDO:MONDO:0007751,MedGen:C1704417,OMIM:144010|MONDO:MONDO:0014252,MedGen:C4551990,OMIM:615558;CLNHGVS=NC_000002.12:g.21019079C>T;CLNREVSTAT=criteria_provided,_conflicting_interpretations;CLNSIG=Conflicting_interpretations_of_pathogenicity;CLNSIGCONF=Benign(1),Likely_benign(2),Uncertain_significance(1);CLNVC=single_nucleotide_variant;CLNVCSO=SO:0001483;CLNVI=Illumina_Clinical_Services_Laboratory,Illumina:454978;GENEINFO=APOB:338;MC=SO:0001583|missense_variant;ORIGIN=1;RS=575505383;Pangolin=ENSG00000084674.15|34:0.01|34:-0.01
chr2	21019081	630328	A	G	.	.	AF_EXAC=2e-05;ALLELEID=616441;CLNDN=Familial_hypercholesterolemia;CLNDISDB=MONDO:MONDO:0005439,MedGen:C0020445,OMIM:PS143890,SNOMED_CT:398036000;CLNHGVS=NC_000002.12:g.21019081A>G;CLNREVSTAT=criteria_provided,_single_submitter;CLNSIG=Uncertain_significance;CLNVC=single_nucleotide_variant;CLNVCSO=SO:0001483;GENEINFO=APOB:338;MC=SO:0001583|missense_variant;ORIGIN=1;RS=760691684;Pangolin=ENSG00000084674.15|-19:0.0|32:-0.01
chr2	21019090	898742	G	C	.	.	ALLELEID=883626;CLNDN=Familial_hypercholesterolemia_2|Hypobetalipoproteinemia,_familial,_1;CLNDISDB=MONDO:MONDO:0007751,MedGen:C1704417,OMIM:144010|MONDO:MONDO:0014252,MedGen:C4551990,OMIM:615558;CLNHGVS=NC_000002.12:g.21019090G>C;CLNREVSTAT=criteria_provided,_single_submitter;CLNSIG=Uncertain_significance;CLNVC=single_nucleotide_variant;CLNVCSO=SO:0001483;CLNVI=Illumina_Clinical_Services_Laboratory,Illumina:1393662;GENEINFO=APOB:338;MC=SO:0001583|missense_variant;ORIGIN=1;Pangolin=ENSG00000084674.15|23:0.0|23:-0.02
chr2	21019105	926468	A	C	.	.	ALLELEID=908440;CLNDN=Familial_hypercholesterolemia;CLNDISDB=MONDO:MONDO:0005439,MedGen:C0020445,OMIM:PS143890,SNOMED_CT:398036000;CLNHGVS=NC_000002.12:g.21019105A>C;CLNREVSTAT=criteria_provided,_single_submitter;CLNSIG=Uncertain_significance;CLNVC=single_nucleotide_variant;CLNVCSO=SO:0001483;GENEINFO=APOB:338;MC=SO:0001583|missense_variant;ORIGIN=1;Pangolin=ENSG00000084674.15|8:0.02|3:-0.0
chr2	21019715	947370	T	C	.	.	ALLELEID=940688;CLNDN=Familial_hypercholesterolemia_2|Hypobetalipoproteinemia,_familial,_1;CLNDISDB=MONDO:MONDO:0007751,MedGen:C1704417,OMIM:144010|MONDO:MONDO:0014252,MedGen:C4551990,OMIM:615558;CLNHGVS=NC_000002.12:g.21019715T>C;CLNREVSTAT=criteria_provided,_single_submitter;CLNSIG=Uncertain_significance;CLNVC=single_nucleotide_variant;CLNVCSO=SO:0001483;GENEINFO=APOB:338;MC=SO:0001627|intron_variant;ORIGIN=1;Pangolin=ENSG00000084674.15|1:0.04|8:-0.03
chr2	21019729	922709	T	A	.	.	ALLELEID=908441;CLNDN=Familial_hypercholesterolemia;CLNDISDB=MONDO:MONDO:0005439,MedGen:C0020445,OMIM:PS143890,SNOMED_CT:398036000;CLNHGVS=NC_000002.12:g.21019729T>A;CLNREVSTAT=criteria_provided,_single_submitter;CLNSIG=Uncertain_significance;CLNVC=single_nucleotide_variant;CLNVCSO=SO:0001483;GENEINFO=APOB:338;MC=SO:0001583|missense_variant;ORIGIN=1;Pangolin=ENSG00000084674.15|2:0.0|-6:-0.06
chr2	21019732	631015	C	T	.	.	ALLELEID=616442;CLNDN=Familial_hypercholesterolemia|not_provided;CLNDISDB=MONDO:MONDO:0005439,MedGen:C0020445,OMIM:PS143890,SNOMED_CT:398036000|MedGen:CN517202;CLNHGVS=NC_000002.12:g.21019732C>T;CLNREVSTAT=criteria_provided,_multiple_submitters,_no_conflicts;CLNSIG=Uncertain_significance;CLNVC=single_nucleotide_variant;CLNVCSO=SO:0001483;GENEINFO=APOB:338;MC=SO:0001583|missense_variant;ORIGIN=1;RS=1558568864;Pangolin=ENSG00000084674.15|-9:0.01|36:-0.0
chr2	21019734	477806	G	A	.	.	AF_ESP=0.00038;AF_EXAC=0.00026;AF_TGP=0.0004;ALLELEID=450445;CLNDN=Familial_hypercholesterolemia|Familial_hypercholesterolemia_2|Hypobetalipoproteinemia,_familial,_1;CLNDISDB=MONDO:MONDO:0005439,MedGen:C0020445,OMIM:PS143890,SNOMED_CT:398036000|MONDO:MONDO:0007751,MedGen:C1704417,OMIM:144010|MONDO:MONDO:0014252,MedGen:C4551990,OMIM:615558;CLNHGVS=NC_000002.12:g.21019734G>A;CLNREVSTAT=criteria_provided,_conflicting_interpretations;CLNSIG=Conflicting_interpretations_of_pathogenicity;CLNSIGCONF=Likely_benign(2),Uncertain_significance(2);CLNVC=single_nucleotide_variant;CLNVCSO=SO:0001483;CLNVI=Illumina_Clinical_Services_Laboratory,Illumina:824146;GENEINFO=APOB:338;MC=SO:0001819|synonymous_variant;ORIGIN=1;RS=137875230;Pangolin=ENSG00000084674.15|34:0.0|-11:-0.04
chr2	21019734	808693	G	T	.	.	ALLELEID=795144;CLNDN=not_provided;CLNDISDB=MedGen:CN517202;CLNHGVS=NC_000002.12:g.21019734G>T;CLNREVSTAT=criteria_provided,_single_submitter;CLNSIG=Uncertain_significance;CLNVC=single_nucleotide_variant;CLNVCSO=SO:0001483;GENEINFO=APOB:338;MC=SO:0001819|synonymous_variant;ORIGIN=1;RS=137875230;Pangolin=ENSG00000084674.15|-2:0.0|-11:-0.06
chr2	21019741	237743	G	A	.	.	ALLELEID=238616;CLNDN=Familial_hypercholesterolemia|Familial_hypercholesterolemia_1|Familial_hypercholesterolemia_2|Hypobetalipoproteinemia,_familial,_1|not_specified|not_provided;CLNDISDB=MONDO:MONDO:0005439,MedGen:C0020445,OMIM:PS143890,SNOMED_CT:398036000|MONDO:MONDO:0007750,MedGen:C0745103,OMIM:143890,SNOMED_CT:397915002|MONDO:MONDO:0007751,MedGen:C1704417,OMIM:144010|MONDO:MONDO:0014252,MedGen:C4551990,OMIM:615558|MedGen:CN169374|MedGen:CN517202;CLNHGVS=NC_000002.12:g.21019741G>A;CLNREVSTAT=criteria_provided,_conflicting_interpretations;CLNSIG=Conflicting_interpretations_of_pathogenicity;CLNSIGCONF=Benign(1),Likely_benign(3),Uncertain_significance(7);CLNVC=single_nucleotide_variant;CLNVCSO=SO:0001483;CLNVI=Cardiovascular_Research_Group,Instituto_Nacional_de_Saúde_Doutor_Ricardo_Jorge:APOB_015|Illumina_Clinical_Services_Laboratory,Illumina:294100|Laboratory_of_Genetics_and_Molecular_Cardiology,_University_of_São_Paulo:APOB_015|Molecular_Diagnostic_Laboratory_for_Inherited_Cardiovascular_Disease,Montreal_Heart_Institute:9114049|Quest_Diagnostics_Nichols_Institute_San_Juan_Capistrano:2846316|Robarts_Research_Institute,Western_University:GL146|Stanford_Center_for_Inherited_Cardiovascular_Disease,_Stanford_University:APOB_p.Pro994Leu;GENEINFO=APOB:338;MC=SO:0001583|missense_variant;ORIGIN=1;Pangolin=ENSG00000084674.15|45:0.0|-18:-0.01
chr2	21019744	582782	T	C	.	.	AF_EXAC=2e-05;ALLELEID=559061;CLNDN=Familial_hypercholesterolemia_2|Hypobetalipoproteinemia,_familial,_1;CLNDISDB=MONDO:MONDO:0007751,MedGen:C1704417,OMIM:144010|MONDO:MONDO:0014252,MedGen:C4551990,OMIM:615558;CLNHGVS=NC_000002.12:g.21019744T>C;CLNREVSTAT=criteria_provided,_single_submitter;CLNSIG=Uncertain_significance;CLNVC=single_nucleotide_variant;CLNVCSO=SO:0001483;GENEINFO=APOB:338;MC=SO:0001583|missense_variant;ORIGIN=1;RS=762080553;Pangolin=ENSG00000084674.15|1:0.0|-21:-0.01
chr2	21019754	431493	C	T	.	.	ALLELEID=425011;CLNDN=Familial_hypercholesterolemia|Familial_hypercholesterolemia_1|Familial_hypercholesterolemia_2|Hypobetalipoproteinemia,_familial,_1|not_provided;CLNDISDB=MONDO:MONDO:0005439,MedGen:C0020445,OMIM:PS143890,SNOMED_CT:398036000|MONDO:MONDO:0007750,MedGen:C0745103,OMIM:143890,SNOMED_CT:397915002|MONDO:MONDO:0007751,MedGen:C1704417,OMIM:144010|MONDO:MONDO:0014252,MedGen:C4551990,OMIM:615558|MedGen:CN517202;CLNHGVS=NC_000002.12:g.21019754C>T;CLNREVSTAT=criteria_provided,_conflicting_interpretations;CLNSIG=Conflicting_interpretations_of_pathogenicity;CLNSIGCONF=Likely_benign(1),Uncertain_significance(6);CLNVC=single_nucleotide_variant;CLNVCSO=SO:0001483;CLNVI=Illumina_Clinical_Services_Laboratory,Illumina:914430|Laboratory_of_Genetics_and_Molecular_Cardiology,_University_of_São_Paulo:APOB_149|Robarts_Research_Institute,Western_University:GL11985;GENEINFO=APOB:338;MC=SO:0001583|missense_variant;ORIGIN=1;Pangolin=ENSG00000084674.15|-1:0.0|-31:-0.03
chr2	21019772	548046	C	T	.	.	AF_EXAC=2e-05;ALLELEID=538553;CLNDN=Familial_hypercholesterolemia|Familial_hypercholesterolemia_1;CLNDISDB=MONDO:MONDO:0005439,MedGen:C0020445,OMIM:PS143890,SNOMED_CT:398036000|MONDO:MONDO:0007750,MedGen:C0745103,OMIM:143890,SNOMED_CT:397915002;CLNHGVS=NC_000002.12:g.21019772C>T;CLNREVSTAT=criteria_provided,_conflicting_interpretations;CLNSIG=Conflicting_interpretations_of_pathogenicity;CLNSIGCONF=Likely_benign(1),Uncertain_significance(1);CLNVC=single_nucleotide_variant;CLNVCSO=SO:0001483;CLNVI=Robarts_Research_Institute,Western_University:GL12057;GENEINFO=APOB:338;MC=SO:0001583|missense_variant;ORIGIN=1;RS=752149683;Pangolin=ENSG00000084674.15|19:0.0|-49:-0.02
chr2	21019784	477805	C	T	.	.	AF_ESP=8e-05;AF_EXAC=7e-05;ALLELEID=450291;CLNDN=Familial_hypercholesterolemia|Familial_hypercholesterolemia_2|Hypobetalipoproteinemia,_familial,_1;CLNDISDB=MONDO:MONDO:0005439,MedGen:C0020445,OMIM:PS143890,SNOMED_CT:398036000|MONDO:MONDO:0007751,MedGen:C1704417,OMIM:144010|MONDO:MONDO:0014252,MedGen:C4551990,OMIM:615558;CLNHGVS=NC_000002.12:g.21019784C>T;CLNREVSTAT=criteria_provided,_multiple_submitters,_no_conflicts;CLNSIG=Uncertain_significance;CLNVC=single_nucleotide_variant;CLNVCSO=SO:0001483;GENEINFO=APOB:338;MC=SO:0001583|missense_variant;ORIGIN=1;RS=369310292;Pangolin=ENSG00000084674.15|50:0.0|2:-0.0
chr2	21019805	334161	G	T	.	.	ALLELEID=285145;CLNDN=Familial_hypercholesterolemia_1|Familial_hypobetalipoproteinemia;CLNDISDB=MONDO:MONDO:0007750,MedGen:C0745103,OMIM:143890,SNOMED_CT:397915002|MedGen:C1862596,Orphanet:ORPHA426,SNOMED_CT:60193003;CLNHGVS=NC_000002.12:g.21019805G>T;CLNREVSTAT=criteria_provided,_single_submitter;CLNSIG=Uncertain_significance;CLNVC=single_nucleotide_variant;CLNVCSO=SO:0001483;CLNVI=Illumina_Clinical_Services_Laboratory,Illumina:598517;GENEINFO=APOB:338;MC=SO:0001583|missense_variant;ORIGIN=1;RS=886055592;Pangolin=ENSG00000084674.15|29:0.0|29:-0.0
chr2	21019808	402378	C	T	.	.	AF_ESP=0.00015;AF_EXAC=2e-05;ALLELEID=389480;CLNDN=Familial_hypercholesterolemia|not_specified|not_provided;CLNDISDB=MONDO:MONDO:0005439,MedGen:C0020445,OMIM:PS143890,SNOMED_CT:398036000|MedGen:CN169374|MedGen:CN517202;CLNHGVS=NC_000002.12:g.21019808C>T;CLNREVSTAT=criteria_provided,_multiple_submitters,_no_conflicts;CLNSIG=Uncertain_significance;CLNVC=single_nucleotide_variant;CLNVCSO=SO:0001483;GENEINFO=APOB:338;MC=SO:0001583|missense_variant;ORIGIN=1;RS=199893862;Pangolin=ENSG00000084674.15|26:0.01|34:-0.0
chr2	21019817	925153	C	T	.	.	ALLELEID=908443;CLNDN=Familial_hypercholesterolemia;CLNDISDB=MONDO:MONDO:0005439,MedGen:C0020445,OMIM:PS143890,SNOMED_CT:398036000;CLNHGVS=NC_000002.12:g.21019817C>T;CLNREVSTAT=criteria_provided,_single_submitter;CLNSIG=Uncertain_significance;CLNVC=single_nucleotide_variant;CLNVCSO=SO:0001483;GENEINFO=APOB:338;MC=SO:0001583|missense_variant;ORIGIN=1;Pangolin=ENSG00000084674.15|17:0.0|25:-0.0
chr2	21019829	925532	C	T	.	.	ALLELEID=908445;CLNDN=Familial_hypercholesterolemia;CLNDISDB=MONDO:MONDO:0005439,MedGen:C0020445,OMIM:PS143890,SNOMED_CT:398036000;CLNHGVS=NC_000002.12:g.21019829C>T;CLNREVSTAT=criteria_provided,_single_submitter;CLNSIG=Uncertain_significance;CLNVC=single_nucleotide_variant;CLNVCSO=SO:0001483;GENEINFO=APOB:338;MC=SO:0001583|missense_variant;ORIGIN=1;Pangolin=ENSG00000084674.15|39:0.0|5:-0.0
chr2	21019856	922901	G	A	.	.	ALLELEID=908446;CLNDN=Familial_hypercholesterolemia;CLNDISDB=MONDO:MONDO:0005439,MedGen:C0020445,OMIM:PS143890,SNOMED_CT:398036000;CLNHGVS=NC_000002.12:g.21019856G>A;CLNREVSTAT=criteria_provided,_single_submitter;CLNSIG=Uncertain_significance;CLNVC=single_nucleotide_variant;CLNVCSO=SO:0001483;GENEINFO=APOB:338;MC=SO:0001583|missense_variant;ORIGIN=1;Pangolin=ENSG00000084674.15|49:0.0|49:-0.01
chr2	21019858	918926	G	A	.	.	ALLELEID=908447;CLNDN=Familial_hypercholesterolemia;CLNDISDB=MONDO:MONDO:0005439,MedGen:C0020445,OMIM:PS143890,SNOMED_CT:398036000;CLNHGVS=NC_000002.12:g.21019858G>A;CLNREVSTAT=criteria_provided,_single_submitter;CLNSIG=Uncertain_significance;CLNVC=single_nucleotide_variant;CLNVCSO=SO:0001483;GENEINFO=APOB:338;MC=SO:0001583|missense_variant;ORIGIN=1;Pangolin=ENSG00000084674.15|-16:0.0|47:-0.01
chr2	21019858	1020234	G	T	.	.	ALLELEID=1003621;CLNDN=Familial_hypercholesterolemia_2|Hypobetalipoproteinemia,_familial,_1;CLNDISDB=MONDO:MONDO:0007751,MedGen:C1704417,OMIM:144010|MONDO:MONDO:0014252,MedGen:C4551990,OMIM:615558;CLNHGVS=NC_000002.12:g.21019858G>T;CLNREVSTAT=criteria_provided,_single_submitter;CLNSIG=Uncertain_significance;CLNVC=single_nucleotide_variant;CLNVCSO=SO:0001483;GENEINFO=APOB:338;MC=SO:0001583|missense_variant;ORIGIN=1;Pangolin=ENSG00000084674.15|47:0.0|47:-0.01
chr2	21019859	431492	G	A	.	.	ALLELEID=425012;CLNDN=Familial_hypercholesterolemia|Familial_hypercholesterolemia_1|Familial_hypercholesterolemia_2|Hypobetalipoproteinemia,_familial,_1;CLNDISDB=MONDO:MONDO:0005439,MedGen:C0020445,OMIM:PS143890,SNOMED_CT:398036000|MONDO:MONDO:0007750,MedGen:C0745103,OMIM:143890,SNOMED_CT:397915002|MONDO:MONDO:0007751,MedGen:C1704417,OMIM:144010|MONDO:MONDO:0014252,MedGen:C4551990,OMIM:615558;CLNHGVS=NC_000002.12:g.21019859G>A;CLNREVSTAT=criteria_provided,_conflicting_interpretations;CLNSIG=Conflicting_interpretations_of_pathogenicity;CLNSIGCONF=Likely_benign(2),Uncertain_significance(3);CLNVC=single_nucleotide_variant;CLNVCSO=SO:0001483;CLNVI=Illumina_Clinical_Services_Laboratory,Illumina:946457|Laboratory_of_Genetics_and_Molecular_Cardiology,_University_of_São_Paulo:APOB_138;GENEINFO=APOB:338;MC=SO:0001583|missense_variant;ORIGIN=1;Pangolin=ENSG00000084674.15|-17:0.01|46:-0.01
chr2	21019859	926080	G	C	.	.	ALLELEID=908448;CLNDN=Familial_hypercholesterolemia;CLNDISDB=MONDO:MONDO:0005439,MedGen:C0020445,OMIM:PS143890,SNOMED_CT:398036000;CLNHGVS=NC_000002.12:g.21019859G>C;CLNREVSTAT=criteria_provided,_single_submitter;CLNSIG=Uncertain_significance;CLNVC=single_nucleotide_variant;CLNVCSO=SO:0001483;GENEINFO=APOB:338;MC=SO:0001583|missense_variant;ORIGIN=1;Pangolin=ENSG00000084674.15|46:0.01|46:-0.01
chr2	21019861	334162	G	A	.	.	AF_ESP=8e-05;AF_EXAC=5e-05;ALLELEID=285153;CLNDN=Familial_hypercholesterolemia|Familial_hypercholesterolemia_2|Hypobetalipoproteinemia,_familial,_1;CLNDISDB=MONDO:MONDO:0005439,MedGen:C0020445,OMIM:PS143890,SNOMED_CT:398036000|MONDO:MONDO:0007751,MedGen:C1704417,OMIM:144010|MONDO:MONDO:0014252,MedGen:C4551990,OMIM:615558;CLNHGVS=NC_000002.12:g.21019861G>A;CLNREVSTAT=criteria_provided,_conflicting_interpretations;CLNSIG=Conflicting_interpretations_of_pathogenicity;CLNSIGCONF=Likely_benign(1),Uncertain_significance(3);CLNVC=single_nucleotide_variant;CLNVCSO=SO:0001483;CLNVI=Illumina_Clinical_Services_Laboratory,Illumina:692998;GENEINFO=APOB:338;MC=SO:0001583|missense_variant;ORIGIN=1;RS=148943299;Pangolin=ENSG00000084674.15|-19:0.0|44:-0.01
chr2	21019869	334163	C	T	.	.	AF_ESP=0.00054;AF_EXAC=0.00037;ALLELEID=287276;CLNDN=Familial_hypercholesterolemia|Familial_hypercholesterolemia_1|Familial_hypercholesterolemia_2|Hypobetalipoproteinemia,_familial,_1|Familial_hypobetalipoproteinemia|not_specified|not_provided;CLNDISDB=MONDO:MONDO:0005439,MedGen:C0020445,OMIM:PS143890,SNOMED_CT:398036000|MONDO:MONDO:0007750,MedGen:C0745103,OMIM:143890,SNOMED_CT:397915002|MONDO:MONDO:0007751,MedGen:C1704417,OMIM:144010|MONDO:MONDO:0014252,MedGen:C4551990,OMIM:615558|MedGen:C1862596,Orphanet:ORPHA426,SNOMED_CT:60193003|MedGen:CN169374|MedGen:CN517202;CLNHGVS=NC_000002.12:g.21019869C>T;CLNREVSTAT=criteria_provided,_conflicting_interpretations;CLNSIG=Conflicting_interpretations_of_pathogenicity;CLNSIGCONF=Likely_benign(6),Uncertain_significance(3);CLNVC=single_nucleotide_variant;CLNVCSO=SO:0001483;CLNVI=Fundacion_Hipercolesterolemia_Familiar:APOB_119|Illumina_Clinical_Services_Laboratory,Illumina:574328|Molecular_Diagnostic_Laboratory_for_Inherited_Cardiovascular_Disease,Montreal_Heart_Institute:9114059|Quest_Diagnostics_Nichols_Institute_San_Juan_Capistrano:2851903;GENEINFO=APOB:338;MC=SO:0001819|synonymous_variant;ORIGIN=1;RS=151193347;Pangolin=ENSG00000084674.15|36:0.02|0:-0.0
chr2	21019872	1041523	C	T	.	.	ALLELEID=1024091;CLNDN=Familial_hypercholesterolemia_2|Hypobetalipoproteinemia,_familial,_1;CLNDISDB=MONDO:MONDO:0007751,MedGen:C1704417,OMIM:144010|MONDO:MONDO:0014252,MedGen:C4551990,OMIM:615558;CLNHGVS=NC_000002.12:g.21019872C>T;CLNREVSTAT=criteria_provided,_single_submitter;CLNSIG=Uncertain_significance;CLNVC=single_nucleotide_variant;CLNVCSO=SO:0001483;GENEINFO=APOB:338;MC=SO:0001819|synonymous_variant;ORIGIN=1;Pangolin=ENSG00000084674.15|-2:0.03|33:-0.02
chr2	21019873	574409	G	A	.	.	AF_EXAC=2e-05;AF_TGP=0.0002;ALLELEID=559063;CLNDN=Familial_hypercholesterolemia|Familial_hypercholesterolemia_2|Hypobetalipoproteinemia,_familial,_1|not_provided;CLNDISDB=MONDO:MONDO:0005439,MedGen:C0020445,OMIM:PS143890,SNOMED_CT:398036000|MONDO:MONDO:0007751,MedGen:C1704417,OMIM:144010|MONDO:MONDO:0014252,MedGen:C4551990,OMIM:615558|MedGen:CN517202;CLNHGVS=NC_000002.12:g.21019873G>A;CLNREVSTAT=criteria_provided,_multiple_submitters,_no_conflicts;CLNSIG=Uncertain_significance;CLNVC=single_nucleotide_variant;CLNVCSO=SO:0001483;GENEINFO=APOB:338;MC=SO:0001583|missense_variant;ORIGIN=1;RS=187506285;Pangolin=ENSG00000084674.15|-5:0.0|32:-0.02
chr2	21019879	918934	G	A	.	.	ALLELEID=908449;CLNDN=Familial_hypercholesterolemia;CLNDISDB=MONDO:MONDO:0005439,MedGen:C0020445,OMIM:PS143890,SNOMED_CT:398036000;CLNHGVS=NC_000002.12:g.21019879G>A;CLNREVSTAT=criteria_provided,_single_submitter;CLNSIG=Uncertain_significance;CLNVC=single_nucleotide_variant;CLNVCSO=SO:0001483;GENEINFO=APOB:338;MC=SO:0001583|missense_variant;ORIGIN=1;Pangolin=ENSG00000084674.15|26:0.0|26:-0.0
chr2	21019899	334164	T	C	.	.	AF_EXAC=0.00327;AF_TGP=0.00539;ALLELEID=287601;CLNDN=Familial_hypercholesterolemia|Familial_hypercholesterolemia_2|Hypobetalipoproteinemia,_familial,_1|not_provided;CLNDISDB=MONDO:MONDO:0005439,MedGen:C0020445,OMIM:PS143890,SNOMED_CT:398036000|MONDO:MONDO:0007751,MedGen:C1704417,OMIM:144010|MONDO:MONDO:0014252,MedGen:C4551990,OMIM:615558|MedGen:CN517202;CLNHGVS=NC_000002.12:g.21019899T>C;CLNREVSTAT=criteria_provided,_conflicting_interpretations;CLNSIG=Conflicting_interpretations_of_pathogenicity;CLNSIGCONF=Benign(3),Likely_benign(1),Uncertain_significance(1);CLNVC=single_nucleotide_variant;CLNVCSO=SO:0001483;CLNVI=Illumina_Clinical_Services_Laboratory,Illumina:578966|Quest_Diagnostics_Nichols_Institute_San_Juan_Capistrano:2852372;GENEINFO=APOB:338;MC=SO:0001819|synonymous_variant;ORIGIN=1;RS=200868559;Pangolin=ENSG00000084674.15|6:0.01|6:-0.0
chr2	21019900	1053518	G	C	.	.	ALLELEID=1041010;CLNDN=Familial_hypercholesterolemia_2|Hypobetalipoproteinemia,_familial,_1;CLNDISDB=MONDO:MONDO:0007751,MedGen:C1704417,OMIM:144010|MONDO:MONDO:0014252,MedGen:C4551990,OMIM:615558;CLNHGVS=NC_000002.12:g.21019900G>C;CLNREVSTAT=criteria_provided,_single_submitter;CLNSIG=Uncertain_significance;CLNVC=single_nucleotide_variant;CLNVCSO=SO:0001483;GENEINFO=APOB:338;MC=SO:0001583|missense_variant;ORIGIN=1;Pangolin=ENSG00000084674.15|-1:0.12|5:-0.02
chr2	21019901	918927	T	A	.	.	ALLELEID=908450;CLNDN=Familial_hypercholesterolemia|Familial_hypercholesterolemia_2|Hypobetalipoproteinemia,_familial,_1;CLNDISDB=MONDO:MONDO:0005439,MedGen:C0020445,OMIM:PS143890,SNOMED_CT:398036000|MONDO:MONDO:0007751,MedGen:C1704417,OMIM:144010|MONDO:MONDO:0014252,MedGen:C4551990,OMIM:615558;CLNHGVS=NC_000002.12:g.21019901T>A;CLNREVSTAT=criteria_provided,_multiple_submitters,_no_conflicts;CLNSIG=Uncertain_significance;CLNVC=single_nucleotide_variant;CLNVCSO=SO:0001483;GENEINFO=APOB:338;MC=SO:0001583|missense_variant;ORIGIN=1;Pangolin=ENSG00000084674.15|-33:0.0|4:-0.02
chr2	21022836	918928	A	T	.	.	ALLELEID=908451;CLNDN=Familial_hypercholesterolemia;CLNDISDB=MONDO:MONDO:0005439,MedGen:C0020445,OMIM:PS143890,SNOMED_CT:398036000;CLNHGVS=NC_000002.12:g.21022836A>T;CLNREVSTAT=criteria_provided,_single_submitter;CLNSIG=Uncertain_significance;CLNVC=single_nucleotide_variant;CLNVCSO=SO:0001483;GENEINFO=APOB:338;MC=SO:0001583|missense_variant;ORIGIN=1;Pangolin=ENSG00000084674.15|-1:0.0|-5:-0.05
chr2	21022878	629656	C	G	.	.	ALLELEID=616445;CLNDN=Familial_hypercholesterolemia;CLNDISDB=MONDO:MONDO:0005439,MedGen:C0020445,OMIM:PS143890,SNOMED_CT:398036000;CLNHGVS=NC_000002.12:g.21022878C>G;CLNREVSTAT=criteria_provided,_single_submitter;CLNSIG=Uncertain_significance;CLNVC=single_nucleotide_variant;CLNVCSO=SO:0001483;GENEINFO=APOB:338;MC=SO:0001583|missense_variant;ORIGIN=1;RS=1558570055;Pangolin=ENSG00000084674.15|41:0.02|-47:-0.05
chr2	21022901	630413	C	G	.	.	ALLELEID=616447;CLNDN=Familial_hypercholesterolemia;CLNDISDB=MONDO:MONDO:0005439,MedGen:C0020445,OMIM:PS143890,SNOMED_CT:398036000;CLNHGVS=NC_000002.12:g.21022901C>G;CLNREVSTAT=criteria_provided,_single_submitter;CLNSIG=Uncertain_significance;CLNVC=single_nucleotide_variant;CLNVCSO=SO:0001483;GENEINFO=APOB:338;MC=SO:0001583|missense_variant;ORIGIN=1;RS=201689269;Pangolin=ENSG00000084674.15|18:0.05|-2:-0.0
chr2	21022907	334165	G	A	.	.	AF_EXAC=5e-05;ALLELEID=285167;CLNDN=Familial_hypercholesterolemia|Familial_hypercholesterolemia_2|Hypobetalipoproteinemia,_familial,_1;CLNDISDB=MONDO:MONDO:0005439,MedGen:C0020445,OMIM:PS143890,SNOMED_CT:398036000|MONDO:MONDO:0007751,MedGen:C1704417,OMIM:144010|MONDO:MONDO:0014252,MedGen:C4551990,OMIM:615558;CLNHGVS=NC_000002.12:g.21022907G>A;CLNREVSTAT=criteria_provided,_multiple_submitters,_no_conflicts;CLNSIG=Uncertain_significance;CLNVC=single_nucleotide_variant;CLNVCSO=SO:0001483;CLNVI=Illumina_Clinical_Services_Laboratory,Illumina:715998;GENEINFO=APOB:338;MC=SO:0001583|missense_variant;ORIGIN=1;RS=775976285;Pangolin=ENSG00000084674.15|12:0.03|-18:-0.0
chr2	21022919	334166	C	A	.	.	ALLELEID=287316;CLNDN=Familial_hypercholesterolemia|Familial_hypercholesterolemia_1|Familial_hypercholesterolemia_2|Hypobetalipoproteinemia,_familial,_1|Familial_hypobetalipoproteinemia;CLNDISDB=MONDO:MONDO:0005439,MedGen:C0020445,OMIM:PS143890,SNOMED_CT:398036000|MONDO:MONDO:0007750,MedGen:C0745103,OMIM:143890,SNOMED_CT:397915002|MONDO:MONDO:0007751,MedGen:C1704417,OMIM:144010|MONDO:MONDO:0014252,MedGen:C4551990,OMIM:615558|MedGen:C1862596,Orphanet:ORPHA426,SNOMED_CT:60193003;CLNHGVS=NC_000002.12:g.21022919C>A;CLNREVSTAT=criteria_provided,_multiple_submitters,_no_conflicts;CLNSIG=Uncertain_significance;CLNVC=single_nucleotide_variant;CLNVCSO=SO:0001483;CLNVI=Illumina_Clinical_Services_Laboratory,Illumina:839861;GENEINFO=APOB:338;MC=SO:0001583|missense_variant;ORIGIN=1;RS=747610107;Pangolin=ENSG00000084674.15|40:0.0|0:-0.04
chr2	21022919	928413	C	G	.	.	ALLELEID=908453;CLNDN=Familial_hypercholesterolemia;CLNDISDB=MONDO:MONDO:0005439,MedGen:C0020445,OMIM:PS143890,SNOMED_CT:398036000;CLNHGVS=NC_000002.12:g.21022919C>G;CLNREVSTAT=criteria_provided,_single_submitter;CLNSIG=Uncertain_significance;CLNVC=single_nucleotide_variant;CLNVCSO=SO:0001483;GENEINFO=APOB:338;MC=SO:0001583|missense_variant;ORIGIN=1;Pangolin=ENSG00000084674.15|40:0.0|0:-0.04
chr2	21022924	925678	T	C	.	.	ALLELEID=908455;CLNDN=Familial_hypercholesterolemia;CLNDISDB=MONDO:MONDO:0005439,MedGen:C0020445,OMIM:PS143890,SNOMED_CT:398036000;CLNHGVS=NC_000002.12:g.21022924T>C;CLNREVSTAT=criteria_provided,_single_submitter;CLNSIG=Uncertain_significance;CLNVC=single_nucleotide_variant;CLNVCSO=SO:0001483;GENEINFO=APOB:338;MC=SO:0001583|missense_variant;ORIGIN=1;Pangolin=ENSG00000084674.15|0:0.02|-5:-0.03
chr2	21022925	925420	C	T	.	.	ALLELEID=908456;CLNDN=Familial_hypercholesterolemia|Familial_hypercholesterolemia_2|Hypobetalipoproteinemia,_familial,_1;CLNDISDB=MONDO:MONDO:0005439,MedGen:C0020445,OMIM:PS143890,SNOMED_CT:398036000|MONDO:MONDO:0007751,MedGen:C1704417,OMIM:144010|MONDO:MONDO:0014252,MedGen:C4551990,OMIM:615558;CLNHGVS=NC_000002.12:g.21022925C>T;CLNREVSTAT=criteria_provided,_multiple_submitters,_no_conflicts;CLNSIG=Uncertain_significance;CLNVC=single_nucleotide_variant;CLNVCSO=SO:0001483;GENEINFO=APOB:338;MC=SO:0001583|missense_variant;ORIGIN=1;Pangolin=ENSG00000084674.15|-1:0.0|-6:-0.0
chr2	21022941	255981	G	A	.	.	AF_ESP=0.0356;AF_TGP=0.01617;ALLELEID=250531;CLNDN=Familial_hypercholesterolemia|Familial_hypercholesterolemia_1|Familial_hypercholesterolemia_2|Hypobetalipoproteinemia,_familial,_1|not_specified;CLNDISDB=MONDO:MONDO:0005439,MedGen:C0020445,OMIM:PS143890,SNOMED_CT:398036000|MONDO:MONDO:0007750,MedGen:C0745103,OMIM:143890,SNOMED_CT:397915002|MONDO:MONDO:0007751,MedGen:C1704417,OMIM:144010|MONDO:MONDO:0014252,MedGen:C4551990,OMIM:615558|MedGen:CN169374;CLNHGVS=NC_000002.12:g.21022941G>A;CLNREVSTAT=criteria_provided,_conflicting_interpretations;CLNSIG=Conflicting_interpretations_of_pathogenicity;CLNSIGCONF=Benign(6),Likely_benign(1),Uncertain_significance(1);CLNVC=single_nucleotide_variant;CLNVCSO=SO:0001483;CLNVI=Cardiovascular_Research_Group,Instituto_Nacional_de_Saúde_Doutor_Ricardo_Jorge:APOB_112|Illumina_Clinical_Services_Laboratory,Illumina:69789;GENEINFO=APOB:338;MC=SO:0001819|synonymous_variant;ORIGIN=1;RS=1801700;Pangolin=ENSG00000084674.15|12:0.0|-22:-0.01
chr2	21022956	619779	A	C	.	.	ALLELEID=611012;CLNDN=Familial_hypercholesterolemia|not_provided;CLNDISDB=MONDO:MONDO:0005439,MedGen:C0020445,OMIM:PS143890,SNOMED_CT:398036000|MedGen:CN517202;CLNHGVS=NC_000002.12:g.21022956A>C;CLNREVSTAT=criteria_provided,_multiple_submitters,_no_conflicts;CLNSIG=Uncertain_significance;CLNVC=single_nucleotide_variant;CLNVCSO=SO:0001483;CLNVI=Quest_Diagnostics_Nichols_Institute_San_Juan_Capistrano:2846414;GENEINFO=APOB:338;MC=SO:0001583|missense_variant;ORIGIN=1;RS=144806800;Pangolin=ENSG00000084674.15|-37:0.0|-37:-0.01
chr2	21022957	926711	C	T	.	.	ALLELEID=908460;CLNDN=Familial_hypercholesterolemia;CLNDISDB=MONDO:MONDO:0005439,MedGen:C0020445,OMIM:PS143890,SNOMED_CT:398036000;CLNHGVS=NC_000002.12:g.21022957C>T;CLNREVSTAT=criteria_provided,_single_submitter;CLNSIG=Uncertain_significance;CLNVC=single_nucleotide_variant;CLNVCSO=SO:0001483;GENEINFO=APOB:338;MC=SO:0001583|missense_variant;ORIGIN=1;Pangolin=ENSG00000084674.15|2:0.0|-38:-0.0
chr2	21022964	918930	C	T	.	.	ALLELEID=908461;CLNDN=Familial_hypercholesterolemia;CLNDISDB=MONDO:MONDO:0005439,MedGen:C0020445,OMIM:PS143890,SNOMED_CT:398036000;CLNHGVS=NC_000002.12:g.21022964C>T;CLNREVSTAT=criteria_provided,_single_submitter;CLNSIG=Uncertain_significance;CLNVC=single_nucleotide_variant;CLNVCSO=SO:0001483;GENEINFO=APOB:338;MC=SO:0001583|missense_variant;ORIGIN=1;Pangolin=ENSG00000084674.15|-5:0.0|-45:-0.01
chr2	21022972	477803	G	A	.	.	AF_EXAC=3e-05;ALLELEID=450292;CLNDN=Familial_hypercholesterolemia|Familial_hypercholesterolemia_2|Hypobetalipoproteinemia,_familial,_1;CLNDISDB=MONDO:MONDO:0005439,MedGen:C0020445,OMIM:PS143890,SNOMED_CT:398036000|MONDO:MONDO:0007751,MedGen:C1704417,OMIM:144010|MONDO:MONDO:0014252,MedGen:C4551990,OMIM:615558;CLNHGVS=NC_000002.12:g.21022972G>A;CLNREVSTAT=criteria_provided,_multiple_submitters,_no_conflicts;CLNSIG=Uncertain_significance;CLNVC=single_nucleotide_variant;CLNVCSO=SO:0001483;GENEINFO=APOB:338;MC=SO:0001583|missense_variant;ORIGIN=1;RS=780537483;Pangolin=ENSG00000084674.15|-13:0.0|-48:-0.0
chr2	21022972	926601	G	T	.	.	ALLELEID=908462;CLNDN=Familial_hypercholesterolemia;CLNDISDB=MONDO:MONDO:0005439,MedGen:C0020445,OMIM:PS143890,SNOMED_CT:398036000;CLNHGVS=NC_000002.12:g.21022972G>T;CLNREVSTAT=criteria_provided,_single_submitter;CLNSIG=Uncertain_significance;CLNVC=single_nucleotide_variant;CLNVCSO=SO:0001483;GENEINFO=APOB:338;MC=SO:0001583|missense_variant;ORIGIN=1;Pangolin=ENSG00000084674.15|-2:0.01|-13:-0.0
chr2	21022987	935821	A	G	.	.	ALLELEID=931099;CLNDN=Familial_hypercholesterolemia_2|Hypobetalipoproteinemia,_familial,_1;CLNDISDB=MONDO:MONDO:0007751,MedGen:C1704417,OMIM:144010|MONDO:MONDO:0014252,MedGen:C4551990,OMIM:615558;CLNHGVS=NC_000002.12:g.21022987A>G;CLNREVSTAT=criteria_provided,_single_submitter;CLNSIG=Uncertain_significance;CLNVC=single_nucleotide_variant;CLNVCSO=SO:0001483;GENEINFO=APOB:338;MC=SO:0001583|missense_variant;ORIGIN=1;Pangolin=ENSG00000084674.15|49:0.0|49:-0.0
chr2	21022990	237742	T	C	.	.	AF_ESP=8e-05;AF_EXAC=4e-05;AF_TGP=0.0002;ALLELEID=238617;CLNDN=Familial_hypercholesterolemia|Familial_hypercholesterolemia_2|Hypobetalipoproteinemia,_familial,_1;CLNDISDB=MONDO:MONDO:0005439,MedGen:C0020445,OMIM:PS143890,SNOMED_CT:398036000|MONDO:MONDO:0007751,MedGen:C1704417,OMIM:144010|MONDO:MONDO:0014252,MedGen:C4551990,OMIM:615558;CLNHGVS=NC_000002.12:g.21022990T>C;CLNREVSTAT=criteria_provided,_multiple_submitters,_no_conflicts;CLNSIG=Uncertain_significance;CLNVC=single_nucleotide_variant;CLNVCSO=SO:0001483;GENEINFO=APOB:338;MC=SO:0001583|missense_variant;ORIGIN=1;RS=183398286;Pangolin=ENSG00000084674.15|1:0.01|46:-0.0
chr2	21023000	924471	A	T	.	.	ALLELEID=908463;CLNDN=Familial_hypercholesterolemia;CLNDISDB=MONDO:MONDO:0005439,MedGen:C0020445,OMIM:PS143890,SNOMED_CT:398036000;CLNHGVS=NC_000002.12:g.21023000A>T;CLNREVSTAT=criteria_provided,_single_submitter;CLNSIG=Uncertain_significance;CLNVC=single_nucleotide_variant;CLNVCSO=SO:0001483;GENEINFO=APOB:338;MC=SO:0001583|missense_variant;ORIGIN=1;Pangolin=ENSG00000084674.15|0:0.0|42:-0.01
chr2	21023005	918931	A	G	.	.	ALLELEID=908464;CLNDN=Familial_hypercholesterolemia;CLNDISDB=MONDO:MONDO:0005439,MedGen:C0020445,OMIM:PS143890,SNOMED_CT:398036000;CLNHGVS=NC_000002.12:g.21023005A>G;CLNREVSTAT=criteria_provided,_single_submitter;CLNSIG=Uncertain_significance;CLNVC=single_nucleotide_variant;CLNVCSO=SO:0001483;GENEINFO=APOB:338;MC=SO:0001583|missense_variant;ORIGIN=1;Pangolin=ENSG00000084674.15|37:0.03|-46:-0.0
chr2	21023012	630332	C	T	.	.	AF_EXAC=4e-05;AF_TGP=0.0002;ALLELEID=616448;CLNDN=Familial_hypercholesterolemia|not_provided;CLNDISDB=MONDO:MONDO:0005439,MedGen:C0020445,OMIM:PS143890,SNOMED_CT:398036000|MedGen:CN517202;CLNHGVS=NC_000002.12:g.21023012C>T;CLNREVSTAT=criteria_provided,_multiple_submitters,_no_conflicts;CLNSIG=Uncertain_significance;CLNVC=single_nucleotide_variant;CLNVCSO=SO:0001483;GENEINFO=APOB:338;MC=SO:0001583|missense_variant;ORIGIN=1;RS=564030306;Pangolin=ENSG00000084674.15|24:0.0|30:-0.03
chr2	21023017	490389	G	A	.	.	AF_ESP=0.00015;ALLELEID=483249;CLNDN=Familial_hypercholesterolemia|Familial_hypercholesterolemia_1|Familial_hypercholesterolemia_2|Hypobetalipoproteinemia,_familial,_1|not_provided;CLNDISDB=MONDO:MONDO:0005439,MedGen:C0020445,OMIM:PS143890,SNOMED_CT:398036000|MONDO:MONDO:0007750,MedGen:C0745103,OMIM:143890,SNOMED_CT:397915002|MONDO:MONDO:0007751,MedGen:C1704417,OMIM:144010|MONDO:MONDO:0014252,MedGen:C4551990,OMIM:615558|MedGen:CN517202;CLNHGVS=NC_000002.12:g.21023017G>A;CLNREVSTAT=criteria_provided,_conflicting_interpretations;CLNSIG=Conflicting_interpretations_of_pathogenicity;CLNSIGCONF=Likely_benign(2),Uncertain_significance(7);CLNVC=single_nucleotide_variant;CLNVCSO=SO:0001483;CLNVI=Illumina_Clinical_Services_Laboratory,Illumina:599313|Institute_of_Human_Genetics,_University_of_Leipzig_Medical_Center:CV_86|Molecular_Diagnostic_Laboratory_for_Inherited_Cardiovascular_Disease,Montreal_Heart_Institute:9114018|Robarts_Research_Institute,Western_University:GL12208a;GENEINFO=APOB:338;MC=SO:0001583|missense_variant;ORIGIN=1;RS=12714097;Pangolin=ENSG00000084674.15|19:0.0|25:-0.01
chr2	21023017	928353	G	C	.	.	ALLELEID=908466;CLNDN=Familial_hypercholesterolemia;CLNDISDB=MONDO:MONDO:0005439,MedGen:C0020445,OMIM:PS143890,SNOMED_CT:398036000;CLNHGVS=NC_000002.12:g.21023017G>C;CLNREVSTAT=criteria_provided,_single_submitter;CLNSIG=Uncertain_significance;CLNVC=single_nucleotide_variant;CLNVCSO=SO:0001483;GENEINFO=APOB:338;MC=SO:0001583|missense_variant;ORIGIN=1;Pangolin=ENSG00000084674.15|25:0.02|19:-0.0
chr2	21023036	490388	C	T	.	.	AF_ESP=0.00015;AF_EXAC=0.00011;ALLELEID=483253;CLNDN=Familial_hypercholesterolemia|Familial_hypercholesterolemia_2|Hypobetalipoproteinemia,_familial,_1|not_provided;CLNDISDB=MONDO:MONDO:0005439,MedGen:C0020445,OMIM:PS143890,SNOMED_CT:398036000|MONDO:MONDO:0007751,MedGen:C1704417,OMIM:144010|MONDO:MONDO:0014252,MedGen:C4551990,OMIM:615558|MedGen:CN517202;CLNHGVS=NC_000002.12:g.21023036C>T;CLNREVSTAT=criteria_provided,_multiple_submitters,_no_conflicts;CLNSIG=Uncertain_significance;CLNVC=single_nucleotide_variant;CLNVCSO=SO:0001483;CLNVI=Illumina_Clinical_Services_Laboratory,Illumina:633984;GENEINFO=APOB:338;MC=SO:0001583|missense_variant;ORIGIN=1;RS=144622446;Pangolin=ENSG00000084674.15|6:0.02|0:-0.0
chr2	21023048	630687	A	T	.	.	ALLELEID=619138;CLNDN=Familial_hypercholesterolemia;CLNDISDB=MONDO:MONDO:0005439,MedGen:C0020445,OMIM:PS143890,SNOMED_CT:398036000;CLNHGVS=NC_000002.12:g.21023048A>T;CLNREVSTAT=criteria_provided,_single_submitter;CLNSIG=Uncertain_significance;CLNVC=single_nucleotide_variant;CLNVCSO=SO:0001483;GENEINFO=APOB:338;MC=SO:0001627|intron_variant;ORIGIN=1;RS=1558570194;Pangolin=ENSG00000084674.15|13:0.01|-6:-0.16
chr2	21023524	630334	C	T	.	.	AF_EXAC=2e-05;ALLELEID=619120;CLNDN=APOB-Related_Disorders|Familial_hypercholesterolemia|Familial_hypercholesterolemia_2|Hypobetalipoproteinemia,_familial,_1;CLNDISDB=.|MONDO:MONDO:0005439,MedGen:C0020445,OMIM:PS143890,SNOMED_CT:398036000|MONDO:MONDO:0007751,MedGen:C1704417,OMIM:144010|MONDO:MONDO:0014252,MedGen:C4551990,OMIM:615558;CLNHGVS=NC_000002.12:g.21023524C>T;CLNREVSTAT=criteria_provided,_conflicting_interpretations;CLNSIG=Conflicting_interpretations_of_pathogenicity;CLNSIGCONF=Likely_pathogenic(1),Uncertain_significance(2);CLNVC=single_nucleotide_variant;CLNVCSO=SO:0001483;CLNVI=Illumina_Clinical_Services_Laboratory,Illumina:792511;GENEINFO=APOB:338;MC=SO:0001575|splice_donor_variant;ORIGIN=1;RS=775345377;Pangolin=ENSG00000280390.1|16:0.15|27:-0.0ENSG00000084674.15|-30:0.2|1:-0.81
chr2	21023536	630335	C	T	.	.	AF_ESP=0.00015;AF_EXAC=2e-05;ALLELEID=616450;CLNDN=Familial_hypercholesterolemia;CLNDISDB=MONDO:MONDO:0005439,MedGen:C0020445,OMIM:PS143890,SNOMED_CT:398036000;CLNHGVS=NC_000002.12:g.21023536C>T;CLNREVSTAT=criteria_provided,_single_submitter;CLNSIG=Uncertain_significance;CLNVC=single_nucleotide_variant;CLNVCSO=SO:0001483;GENEINFO=APOB:338;MC=SO:0001583|missense_variant;ORIGIN=1;RS=150005693;Pangolin=ENSG00000280390.1|4:0.25|-27:-0.0ENSG00000084674.15|-2:0.0|-11:-0.01
chr2	21023544	189305	A	G	.	.	AF_EXAC=2e-05;AF_TGP=0.0004;ALLELEID=187190;CLNDN=Familial_hypercholesterolemia|Familial_hypercholesterolemia_1|Familial_hypercholesterolemia_2|Hypobetalipoproteinemia,_familial,_1;CLNDISDB=MONDO:MONDO:0005439,MedGen:C0020445,OMIM:PS143890,SNOMED_CT:398036000|MONDO:MONDO:0007750,MedGen:C0745103,OMIM:143890,SNOMED_CT:397915002|MONDO:MONDO:0007751,MedGen:C1704417,OMIM:144010|MONDO:MONDO:0014252,MedGen:C4551990,OMIM:615558;CLNHGVS=NC_000002.12:g.21023544A>G;CLNREVSTAT=criteria_provided,_conflicting_interpretations;CLNSIG=Conflicting_interpretations_of_pathogenicity;CLNSIGCONF=Likely_benign(1),Uncertain_significance(2);CLNVC=single_nucleotide_variant;CLNVCSO=SO:0001483;GENEINFO=APOB:338;MC=SO:0001583|missense_variant;ORIGIN=1;RS=145142090;Pangolin=ENSG00000280390.1|7:0.0|-4:-0.03ENSG00000084674.15|-10:0.0|-19:-0.0
chr2	21023568	920950	A	G	.	.	ALLELEID=908467;CLNDN=Familial_hypercholesterolemia;CLNDISDB=MONDO:MONDO:0005439,MedGen:C0020445,OMIM:PS143890,SNOMED_CT:398036000;CLNHGVS=NC_000002.12:g.21023568A>G;CLNREVSTAT=criteria_provided,_single_submitter;CLNSIG=Uncertain_significance;CLNVC=single_nucleotide_variant;CLNVCSO=SO:0001483;GENEINFO=APOB:338;MC=SO:0001583|missense_variant;ORIGIN=1;Pangolin=ENSG00000280390.1|-28:0.02|-28:-0.01ENSG00000084674.15|-34:0.0|-43:-0.01
chr2	21023589	925064	T	G	.	.	ALLELEID=908469;CLNDN=Familial_hypercholesterolemia;CLNDISDB=MONDO:MONDO:0005439,MedGen:C0020445,OMIM:PS143890,SNOMED_CT:398036000;CLNHGVS=NC_000002.12:g.21023589T>G;CLNREVSTAT=criteria_provided,_single_submitter;CLNSIG=Uncertain_significance;CLNVC=single_nucleotide_variant;CLNVCSO=SO:0001483;GENEINFO=APOB:338;MC=SO:0001583|missense_variant;ORIGIN=1;Pangolin=ENSG00000280390.1|-49:0.03|16:-0.0ENSG00000084674.15|40:0.0|-1:-0.0
chr2	21023593	920952	A	T	.	.	ALLELEID=908470;CLNDN=Familial_hypercholesterolemia;CLNDISDB=MONDO:MONDO:0005439,MedGen:C0020445,OMIM:PS143890,SNOMED_CT:398036000;CLNHGVS=NC_000002.12:g.21023593A>T;CLNREVSTAT=criteria_provided,_single_submitter;CLNSIG=Uncertain_significance;CLNVC=single_nucleotide_variant;CLNVCSO=SO:0001483;GENEINFO=APOB:338;MC=SO:0001583|missense_variant;ORIGIN=1;Pangolin=ENSG00000280390.1|12:0.01|-42:-0.0ENSG00000084674.15|36:0.0|2:-0.0
chr2	21023594	630336	C	G	.	.	AF_EXAC=2e-05;ALLELEID=616452;CLNDN=Familial_hypercholesterolemia;CLNDISDB=MONDO:MONDO:0005439,MedGen:C0020445,OMIM:PS143890,SNOMED_CT:398036000;CLNHGVS=NC_000002.12:g.21023594C>G;CLNREVSTAT=criteria_provided,_single_submitter;CLNSIG=Uncertain_significance;CLNVC=single_nucleotide_variant;CLNVCSO=SO:0001483;GENEINFO=APOB:338;MC=SO:0001583|missense_variant;ORIGIN=1;RS=778467805;Pangolin=ENSG00000280390.1|-43:0.0|11:-0.0ENSG00000084674.15|35:0.0|-1:-0.0
chr2	21023605	919424	C	T	.	.	ALLELEID=908471;CLNDN=Familial_hypercholesterolemia;CLNDISDB=MONDO:MONDO:0005439,MedGen:C0020445,OMIM:PS143890,SNOMED_CT:398036000;CLNHGVS=NC_000002.12:g.21023605C>T;CLNREVSTAT=criteria_provided,_single_submitter;CLNSIG=Uncertain_significance;CLNVC=single_nucleotide_variant;CLNVCSO=SO:0001483;GENEINFO=APOB:338;MC=SO:0001583|missense_variant;ORIGIN=1;Pangolin=ENSG00000280390.1|0:0.0|-1:-0.0ENSG00000084674.15|-12:0.0|-1:-0.0
chr2	21023625	925598	G	A	.	.	ALLELEID=908472;CLNDN=Familial_hypercholesterolemia;CLNDISDB=MONDO:MONDO:0005439,MedGen:C0020445,OMIM:PS143890,SNOMED_CT:398036000;CLNHGVS=NC_000002.12:g.21023625G>A;CLNREVSTAT=criteria_provided,_single_submitter;CLNSIG=Uncertain_significance;CLNVC=single_nucleotide_variant;CLNVCSO=SO:0001483;GENEINFO=APOB:338;MC=SO:0001583|missense_variant;ORIGIN=1;Pangolin=ENSG00000280390.1|-20:0.0|-1:-0.0ENSG00000084674.15|-21:0.0|4:-0.0
chr2	21023647	897644	G	A	.	.	ALLELEID=883627;CLNDN=Familial_hypercholesterolemia_2|Hypobetalipoproteinemia,_familial,_1;CLNDISDB=MONDO:MONDO:0007751,MedGen:C1704417,OMIM:144010|MONDO:MONDO:0014252,MedGen:C4551990,OMIM:615558;CLNHGVS=NC_000002.12:g.21023647G>A;CLNREVSTAT=criteria_provided,_single_submitter;CLNSIG=Uncertain_significance;CLNVC=single_nucleotide_variant;CLNVCSO=SO:0001483;CLNVI=Illumina_Clinical_Services_Laboratory,Illumina:786033;GENEINFO=APOB:338;MC=SO:0001583|missense_variant;ORIGIN=1;Pangolin=ENSG00000280390.1|-3:0.0|-42:-0.0ENSG00000084674.15|-18:0.0|45:-0.0
chr2	21023663	926114	C	A	.	.	ALLELEID=908473;CLNDN=Familial_hypercholesterolemia;CLNDISDB=MONDO:MONDO:0005439,MedGen:C0020445,OMIM:PS143890,SNOMED_CT:398036000;CLNHGVS=NC_000002.12:g.21023663C>A;CLNREVSTAT=criteria_provided,_single_submitter;CLNSIG=Uncertain_significance;CLNVC=single_nucleotide_variant;CLNVCSO=SO:0001483;GENEINFO=APOB:338;MC=SO:0001583|missense_variant;ORIGIN=1;Pangolin=ENSG00000280390.1|36:0.0|7:-0.0ENSG00000084674.15|-34:0.01|29:-0.0
chr2	21023665	630625	T	C	.	.	ALLELEID=616453;CLNDN=Familial_hypercholesterolemia;CLNDISDB=MONDO:MONDO:0005439,MedGen:C0020445,OMIM:PS143890,SNOMED_CT:398036000;CLNHGVS=NC_000002.12:g.21023665T>C;CLNREVSTAT=criteria_provided,_single_submitter;CLNSIG=Uncertain_significance;CLNVC=single_nucleotide_variant;CLNVCSO=SO:0001483;GENEINFO=APOB:338;MC=SO:0001583|missense_variant;ORIGIN=1;RS=1334497935;Pangolin=ENSG00000280390.1|34:0.0|5:-0.0ENSG00000084674.15|27:0.0|-36:-0.0
chr2	21023679	928256	A	G	.	.	ALLELEID=908475;CLNDN=Familial_hypercholesterolemia;CLNDISDB=MONDO:MONDO:0005439,MedGen:C0020445,OMIM:PS143890,SNOMED_CT:398036000;CLNHGVS=NC_000002.12:g.21023679A>G;CLNREVSTAT=criteria_provided,_single_submitter;CLNSIG=Uncertain_significance;CLNVC=single_nucleotide_variant;CLNVCSO=SO:0001483;GENEINFO=APOB:338;MC=SO:0001583|missense_variant;ORIGIN=1;Pangolin=ENSG00000280390.1|-1:0.0|44:-0.02ENSG00000084674.15|13:0.0|13:-0.0
chr2	21023694	631023	T	C	.	.	ALLELEID=619098;CLNDN=Familial_hypercholesterolemia;CLNDISDB=MONDO:MONDO:0005439,MedGen:C0020445,OMIM:PS143890,SNOMED_CT:398036000;CLNHGVS=NC_000002.12:g.21023694T>C;CLNREVSTAT=criteria_provided,_single_submitter;CLNSIG=Uncertain_significance;CLNVC=single_nucleotide_variant;CLNVCSO=SO:0001483;GENEINFO=APOB:338;MC=SO:0001574|splice_acceptor_variant;ORIGIN=1;RS=1558570539;Pangolin=ENSG00000280390.1|29:0.01|-2:-0.0ENSG00000084674.15|-9:0.29|-2:-0.67
chr2	21024955	921866	G	A	.	.	ALLELEID=908477;CLNDN=Familial_hypercholesterolemia;CLNDISDB=MONDO:MONDO:0005439,MedGen:C0020445,OMIM:PS143890,SNOMED_CT:398036000;CLNHGVS=NC_000002.12:g.21024955G>A;CLNREVSTAT=criteria_provided,_single_submitter;CLNSIG=Uncertain_significance;CLNVC=single_nucleotide_variant;CLNVCSO=SO:0001483;GENEINFO=APOB:338;MC=SO:0001583|missense_variant;ORIGIN=1;Pangolin=ENSG00000084674.15|-22:0.0|14:-0.0
chr2	21024955	568570	G	C	.	.	ALLELEID=559065;CLNDN=Familial_hypercholesterolemia|Familial_hypercholesterolemia_2|Hypobetalipoproteinemia,_familial,_1;CLNDISDB=MONDO:MONDO:0005439,MedGen:C0020445,OMIM:PS143890,SNOMED_CT:398036000|MONDO:MONDO:0007751,MedGen:C1704417,OMIM:144010|MONDO:MONDO:0014252,MedGen:C4551990,OMIM:615558;CLNHGVS=NC_000002.12:g.21024955G>C;CLNREVSTAT=criteria_provided,_multiple_submitters,_no_conflicts;CLNSIG=Uncertain_significance;CLNVC=single_nucleotide_variant;CLNVCSO=SO:0001483;GENEINFO=APOB:338;MC=SO:0001583|missense_variant;ORIGIN=1;RS=1291440333;Pangolin=ENSG00000084674.15|-22:0.01|-8:-0.0
chr2	21024959	630338	G	A	.	.	AF_EXAC=4e-05;ALLELEID=616455;CLNDN=Familial_hypercholesterolemia;CLNDISDB=MONDO:MONDO:0005439,MedGen:C0020445,OMIM:PS143890,SNOMED_CT:398036000;CLNHGVS=NC_000002.12:g.21024959G>A;CLNREVSTAT=criteria_provided,_single_submitter;CLNSIG=Uncertain_significance;CLNVC=single_nucleotide_variant;CLNVCSO=SO:0001483;GENEINFO=APOB:338;MC=SO:0001583|missense_variant;ORIGIN=1;RS=749308859;Pangolin=ENSG00000084674.15|-12:0.0|-26:-0.01
chr2	21024962	848714	C	T	.	.	ALLELEID=825638;CLNDN=Familial_hypercholesterolemia_2|Hypobetalipoproteinemia,_familial,_1;CLNDISDB=MONDO:MONDO:0007751,MedGen:C1704417,OMIM:144010|MONDO:MONDO:0014252,MedGen:C4551990,OMIM:615558;CLNHGVS=NC_000002.12:g.21024962C>T;CLNREVSTAT=criteria_provided,_single_submitter;CLNSIG=Uncertain_significance;CLNVC=single_nucleotide_variant;CLNVCSO=SO:0001483;GENEINFO=APOB:338;MC=SO:0001583|missense_variant;ORIGIN=1;Pangolin=ENSG00000084674.15|-29:0.0|-29:-0.01
chr2	21024967	939966	A	G	.	.	ALLELEID=931100;CLNDN=Familial_hypercholesterolemia_2|Hypobetalipoproteinemia,_familial,_1;CLNDISDB=MONDO:MONDO:0007751,MedGen:C1704417,OMIM:144010|MONDO:MONDO:0014252,MedGen:C4551990,OMIM:615558;CLNHGVS=NC_000002.12:g.21024967A>G;CLNREVSTAT=criteria_provided,_single_submitter;CLNSIG=Uncertain_significance;CLNVC=single_nucleotide_variant;CLNVCSO=SO:0001483;GENEINFO=APOB:338;MC=SO:0001583|missense_variant;ORIGIN=1;Pangolin=ENSG00000084674.15|-2:0.0|-34:-0.01
chr2	21024971	630339	G	T	.	.	AF_EXAC=0.0001;AF_TGP=0.0002;ALLELEID=616456;CLNDN=Familial_hypercholesterolemia|Familial_hypercholesterolemia_2|Hypobetalipoproteinemia,_familial,_1;CLNDISDB=MONDO:MONDO:0005439,MedGen:C0020445,OMIM:PS143890,SNOMED_CT:398036000|MONDO:MONDO:0007751,MedGen:C1704417,OMIM:144010|MONDO:MONDO:0014252,MedGen:C4551990,OMIM:615558;CLNHGVS=NC_000002.12:g.21024971G>T;CLNREVSTAT=criteria_provided,_multiple_submitters,_no_conflicts;CLNSIG=Uncertain_significance;CLNVC=single_nucleotide_variant;CLNVCSO=SO:0001483;CLNVI=Illumina_Clinical_Services_Laboratory,Illumina:1390545;GENEINFO=APOB:338;MC=SO:0001583|missense_variant;ORIGIN=1;RS=183950016;Pangolin=ENSG00000084674.15|-38:0.01|-38:-0.0
chr2	21024983	581967	C	G	.	.	ALLELEID=560800;CLNDN=Familial_hypercholesterolemia_2|Hypobetalipoproteinemia,_familial,_1;CLNDISDB=MONDO:MONDO:0007751,MedGen:C1704417,OMIM:144010|MONDO:MONDO:0014252,MedGen:C4551990,OMIM:615558;CLNHGVS=NC_000002.12:g.21024983C>G;CLNREVSTAT=criteria_provided,_single_submitter;CLNSIG=Uncertain_significance;CLNVC=single_nucleotide_variant;CLNVCSO=SO:0001483;GENEINFO=APOB:338;MC=SO:0001583|missense_variant;ORIGIN=1;RS=888109982;Pangolin=ENSG00000084674.15|-50:0.01|-36:-0.0
chr2	21025007	922768	T	C	.	.	ALLELEID=908479;CLNDN=Familial_hypercholesterolemia;CLNDISDB=MONDO:MONDO:0005439,MedGen:C0020445,OMIM:PS143890,SNOMED_CT:398036000;CLNHGVS=NC_000002.12:g.21025007T>C;CLNREVSTAT=criteria_provided,_single_submitter;CLNSIG=Uncertain_significance;CLNVC=single_nucleotide_variant;CLNVCSO=SO:0001483;GENEINFO=APOB:338;MC=SO:0001583|missense_variant;ORIGIN=1;Pangolin=ENSG00000084674.15|-18:0.0|-2:-0.0
chr2	21025034	858818	T	C	.	.	ALLELEID=825639;CLNDN=Familial_hypercholesterolemia|Familial_hypercholesterolemia_2|Hypobetalipoproteinemia,_familial,_1;CLNDISDB=MONDO:MONDO:0005439,MedGen:C0020445,OMIM:PS143890,SNOMED_CT:398036000|MONDO:MONDO:0007751,MedGen:C1704417,OMIM:144010|MONDO:MONDO:0014252,MedGen:C4551990,OMIM:615558;CLNHGVS=NC_000002.12:g.21025034T>C;CLNREVSTAT=criteria_provided,_multiple_submitters,_no_conflicts;CLNSIG=Uncertain_significance;CLNVC=single_nucleotide_variant;CLNVCSO=SO:0001483;GENEINFO=APOB:338;MC=SO:0001583|missense_variant;ORIGIN=1;Pangolin=ENSG00000084674.15|26:0.0|7:-0.0
chr2	21025037	630342	G	A	.	.	AF_EXAC=7e-05;ALLELEID=616459;CLNDN=Familial_hypercholesterolemia|Familial_hypercholesterolemia_2;CLNDISDB=MONDO:MONDO:0005439,MedGen:C0020445,OMIM:PS143890,SNOMED_CT:398036000|MONDO:MONDO:0007751,MedGen:C1704417,OMIM:144010;CLNHGVS=NC_000002.12:g.21025037G>A;CLNREVSTAT=criteria_provided,_multiple_submitters,_no_conflicts;CLNSIG=Uncertain_significance;CLNVC=single_nucleotide_variant;CLNVCSO=SO:0001483;CLNVI=Illumina_Clinical_Services_Laboratory,Illumina:264740;GENEINFO=APOB:338;MC=SO:0001583|missense_variant;ORIGIN=1;RS=774016937;Pangolin=ENSG00000084674.15|3:0.0|4:-0.0
chr2	21025057	950992	G	A	.	.	ALLELEID=922539;CLNDN=Familial_hypercholesterolemia_2|Hypobetalipoproteinemia,_familial,_1;CLNDISDB=MONDO:MONDO:0007751,MedGen:C1704417,OMIM:144010|MONDO:MONDO:0014252,MedGen:C4551990,OMIM:615558;CLNHGVS=NC_000002.12:g.21025057G>A;CLNREVSTAT=criteria_provided,_multiple_submitters,_no_conflicts;CLNSIG=Uncertain_significance;CLNVC=single_nucleotide_variant;CLNVCSO=SO:0001483;CLNVI=Institute_of_Human_Genetics,_University_of_Leipzig_Medical_Center:CV_varv_75;GENEINFO=APOB:338;MC=SO:0001583|missense_variant;ORIGIN=1;Pangolin=ENSG00000084674.15|3:0.0|6:-0.0
chr2	21025067	500042	T	C	.	.	ALLELEID=491466;CLNDN=not_provided;CLNDISDB=MedGen:CN517202;CLNHGVS=NC_000002.12:g.21025067T>C;CLNREVSTAT=criteria_provided,_single_submitter;CLNSIG=Uncertain_significance;CLNVC=single_nucleotide_variant;CLNVCSO=SO:0001483;GENEINFO=APOB:338;MC=SO:0001583|missense_variant;ORIGIN=1;RS=1553385712;Pangolin=ENSG00000084674.15|31:0.0|-4:-0.0
chr2	21025074	544120	C	T	.	.	AF_ESP=0.00177;AF_EXAC=0.00066;AF_TGP=0.002;ALLELEID=517856;CLNDN=Familial_hypercholesterolemia|Familial_hypercholesterolemia_2|Hypobetalipoproteinemia,_familial,_1;CLNDISDB=MONDO:MONDO:0005439,MedGen:C0020445,OMIM:PS143890,SNOMED_CT:398036000|MONDO:MONDO:0007751,MedGen:C1704417,OMIM:144010|MONDO:MONDO:0014252,MedGen:C4551990,OMIM:615558;CLNHGVS=NC_000002.12:g.21025074C>T;CLNREVSTAT=criteria_provided,_conflicting_interpretations;CLNSIG=Conflicting_interpretations_of_pathogenicity;CLNSIGCONF=Benign(2),Likely_benign(1),Uncertain_significance(1);CLNVC=single_nucleotide_variant;CLNVCSO=SO:0001483;CLNVI=Illumina_Clinical_Services_Laboratory,Illumina:545400;GENEINFO=APOB:338;MC=SO:0001819|synonymous_variant;ORIGIN=1;RS=72653063;Pangolin=ENSG00000084674.15|-11:0.01|50:-0.09
chr2	21025090	982791	T	G	.	.	ALLELEID=970735;CLNDN=Familial_hypercholesterolemia_2;CLNDISDB=MONDO:MONDO:0007751,MedGen:C1704417,OMIM:144010;CLNHGVS=NC_000002.12:g.21025090T>G;CLNREVSTAT=criteria_provided,_single_submitter;CLNSIG=Uncertain_significance;CLNVC=single_nucleotide_variant;CLNVCSO=SO:0001483;CLNVI=Institute_of_Human_Genetics,_University_of_Leipzig_Medical_Center:CV_varv_74;GENEINFO=APOB:338;MC=SO:0001583|missense_variant;ORIGIN=0;Pangolin=ENSG00000084674.15|-12:0.0|34:-0.03
chr2	21025111	630345	C	T	.	.	AF_ESP=0.00023;AF_TGP=0.0004;ALLELEID=616463;CLNDN=Familial_hypercholesterolemia|Hypobetalipoproteinemia,_familial,_1;CLNDISDB=MONDO:MONDO:0005439,MedGen:C0020445,OMIM:PS143890,SNOMED_CT:398036000|MONDO:MONDO:0014252,MedGen:C4551990,OMIM:615558;CLNHGVS=NC_000002.12:g.21025111C>T;CLNREVSTAT=criteria_provided,_single_submitter;CLNSIG=Uncertain_significance;CLNVC=single_nucleotide_variant;CLNVCSO=SO:0001483;GENEINFO=APOB:338;MC=SO:0001583|missense_variant;ORIGIN=1;RS=148502464;Pangolin=ENSG00000084674.15|-48:0.0|13:-0.1
chr2	21025112	808694	C	T	.	.	ALLELEID=795145;CLNDN=not_provided;CLNDISDB=MedGen:CN517202;CLNHGVS=NC_000002.12:g.21025112C>T;CLNREVSTAT=criteria_provided,_single_submitter;CLNSIG=Uncertain_significance;CLNVC=single_nucleotide_variant;CLNVCSO=SO:0001483;GENEINFO=APOB:338;MC=SO:0001583|missense_variant;ORIGIN=1;RS=1572794203;Pangolin=ENSG00000084674.15|-49:0.01|12:-0.31
chr2	21025124	927070	C	A	.	.	ALLELEID=908481;CLNDN=Familial_hypercholesterolemia;CLNDISDB=MONDO:MONDO:0005439,MedGen:C0020445,OMIM:PS143890,SNOMED_CT:398036000;CLNHGVS=NC_000002.12:g.21025124C>A;CLNREVSTAT=criteria_provided,_single_submitter;CLNSIG=Uncertain_significance;CLNVC=single_nucleotide_variant;CLNVCSO=SO:0001483;GENEINFO=APOB:338;MC=SO:0001583|missense_variant;ORIGIN=1;Pangolin=ENSG00000084674.15|-26:0.01|0:-0.55
chr2	21026784	933427	A	C	.	.	ALLELEID=939872;CLNDN=Familial_hypercholesterolemia_2|Hypobetalipoproteinemia,_familial,_1;CLNDISDB=MONDO:MONDO:0007751,MedGen:C1704417,OMIM:144010|MONDO:MONDO:0014252,MedGen:C4551990,OMIM:615558;CLNHGVS=NC_000002.12:g.21026784A>C;CLNREVSTAT=criteria_provided,_single_submitter;CLNSIG=Uncertain_significance;CLNVC=single_nucleotide_variant;CLNVCSO=SO:0001483;GENEINFO=APOB:338;MC=SO:0001627|intron_variant;ORIGIN=1;Pangolin=ENSG00000084674.15|4:0.02|4:-0.0
chr2	21026785	334167	C	T	.	.	AF_ESP=0.00715;AF_EXAC=0.00266;AF_TGP=0.01258;ALLELEID=284507;CLNDN=Familial_hypercholesterolemia|Familial_hypercholesterolemia_2|Hypobetalipoproteinemia,_familial,_1|not_provided;CLNDISDB=MONDO:MONDO:0005439,MedGen:C0020445,OMIM:PS143890,SNOMED_CT:398036000|MONDO:MONDO:0007751,MedGen:C1704417,OMIM:144010|MONDO:MONDO:0014252,MedGen:C4551990,OMIM:615558|MedGen:CN517202;CLNHGVS=NC_000002.12:g.21026785C>T;CLNREVSTAT=criteria_provided,_conflicting_interpretations;CLNSIG=Conflicting_interpretations_of_pathogenicity;CLNSIGCONF=Benign(3),Likely_benign(1),Uncertain_significance(1);CLNVC=single_nucleotide_variant;CLNVCSO=SO:0001483;CLNVI=Illumina_Clinical_Services_Laboratory,Illumina:206673|Quest_Diagnostics_Nichols_Institute_San_Juan_Capistrano:2851718;GENEINFO=APOB:338;MC=SO:0001627|intron_variant;ORIGIN=1;RS=12714189;Pangolin=ENSG00000084674.15|3:0.04|3:-0.0
chr2	21026793	922052	C	T	.	.	ALLELEID=908482;CLNDN=Familial_hypercholesterolemia;CLNDISDB=MONDO:MONDO:0005439,MedGen:C0020445,OMIM:PS143890,SNOMED_CT:398036000;CLNHGVS=NC_000002.12:g.21026793C>T;CLNREVSTAT=criteria_provided,_single_submitter;CLNSIG=Uncertain_significance;CLNVC=single_nucleotide_variant;CLNVCSO=SO:0001483;GENEINFO=APOB:338;MC=SO:0001583|missense_variant;ORIGIN=1;Pangolin=ENSG00000084674.15|-5:0.01|43:-0.0
chr2	21026810	218442	G	T	.	.	ALLELEID=215248;CLNDN=Familial_hypercholesterolemia|Familial_hypercholesterolemia_1|Familial_hypercholesterolemia_2|Hypobetalipoproteinemia,_familial,_1|not_specified|not_provided;CLNDISDB=MONDO:MONDO:0005439,MedGen:C0020445,OMIM:PS143890,SNOMED_CT:398036000|MONDO:MONDO:0007750,MedGen:C0745103,OMIM:143890,SNOMED_CT:397915002|MONDO:MONDO:0007751,MedGen:C1704417,OMIM:144010|MONDO:MONDO:0014252,MedGen:C4551990,OMIM:615558|MedGen:CN169374|MedGen:CN517202;CLNHGVS=NC_000002.12:g.21026810G>T;CLNREVSTAT=criteria_provided,_conflicting_interpretations;CLNSIG=Conflicting_interpretations_of_pathogenicity;CLNSIGCONF=Benign(6),Likely_benign(3),Uncertain_significance(1);CLNVC=single_nucleotide_variant;CLNVCSO=SO:0001483;CLNVI=Illumina_Clinical_Services_Laboratory,Illumina:548138|Laboratory_of_Genetics_and_Molecular_Cardiology,_University_of_São_Paulo:APOB_137|Quest_Diagnostics_Nichols_Institute_San_Juan_Capistrano:2844982|Robarts_Research_Institute,Western_University:GL12398a;GENEINFO=APOB:338;MC=SO:0001583|missense_variant;ORIGIN=1;Pangolin=ENSG00000084674.15|-22:0.0|-22:-0.01
chr2	21026816	920893	C	A	.	.	ALLELEID=908485;CLNDN=Familial_hypercholesterolemia;CLNDISDB=MONDO:MONDO:0005439,MedGen:C0020445,OMIM:PS143890,SNOMED_CT:398036000;CLNHGVS=NC_000002.12:g.21026816C>A;CLNREVSTAT=criteria_provided,_single_submitter;CLNSIG=Uncertain_significance;CLNVC=single_nucleotide_variant;CLNVCSO=SO:0001483;GENEINFO=APOB:338;MC=SO:0001583|missense_variant;ORIGIN=1;Pangolin=ENSG00000084674.15|20:0.01|-28:-0.01
chr2	21026823	919351	G	C	.	.	ALLELEID=908487;CLNDN=Familial_hypercholesterolemia;CLNDISDB=MONDO:MONDO:0005439,MedGen:C0020445,OMIM:PS143890,SNOMED_CT:398036000;CLNHGVS=NC_000002.12:g.21026823G>C;CLNREVSTAT=criteria_provided,_single_submitter;CLNSIG=Uncertain_significance;CLNVC=single_nucleotide_variant;CLNVCSO=SO:0001483;GENEINFO=APOB:338;MC=SO:0001583|missense_variant;ORIGIN=1;Pangolin=ENSG00000084674.15|12:0.0|-35:-0.01
chr2	21026828	630518	A	T	.	.	AF_ESP=8e-05;AF_EXAC=0.00017;ALLELEID=616464;CLNDN=Familial_hypercholesterolemia|Familial_hypercholesterolemia_1|Familial_hypercholesterolemia_2|Hypobetalipoproteinemia,_familial,_1|not_provided;CLNDISDB=MONDO:MONDO:0005439,MedGen:C0020445,OMIM:PS143890,SNOMED_CT:398036000|MONDO:MONDO:0007750,MedGen:C0745103,OMIM:143890,SNOMED_CT:397915002|MONDO:MONDO:0007751,MedGen:C1704417,OMIM:144010|MONDO:MONDO:0014252,MedGen:C4551990,OMIM:615558|MedGen:CN517202;CLNHGVS=NC_000002.12:g.21026828A>T;CLNREVSTAT=criteria_provided,_multiple_submitters,_no_conflicts;CLNSIG=Uncertain_significance;CLNVC=single_nucleotide_variant;CLNVCSO=SO:0001483;CLNVI=Illumina_Clinical_Services_Laboratory,Illumina:843566|Molecular_Diagnostic_Laboratory_for_Inherited_Cardiovascular_Disease,Montreal_Heart_Institute:9114035;GENEINFO=APOB:338;MC=SO:0001583|missense_variant;ORIGIN=1;RS=199872875;Pangolin=ENSG00000084674.15|-40:0.0|-40:-0.0
chr2	21026829	1037761	C	T	.	.	ALLELEID=1024092;CLNDN=Familial_hypercholesterolemia_2|Hypobetalipoproteinemia,_familial,_1;CLNDISDB=MONDO:MONDO:0007751,MedGen:C1704417,OMIM:144010|MONDO:MONDO:0014252,MedGen:C4551990,OMIM:615558;CLNHGVS=NC_000002.12:g.21026829C>T;CLNREVSTAT=criteria_provided,_single_submitter;CLNSIG=Uncertain_significance;CLNVC=single_nucleotide_variant;CLNVCSO=SO:0001483;GENEINFO=APOB:338;MC=SO:0001583|missense_variant;ORIGIN=1;Pangolin=ENSG00000084674.15|7:0.0|-41:-0.01
chr2	21026844	128421	C	T	.	.	ALLELEID=133870;CLNDN=Familial_hypercholesterolemia|Familial_hypercholesterolemia_1|Familial_hypercholesterolemia_2|Hypobetalipoproteinemia,_familial,_1|not_specified|not_provided;CLNDISDB=MONDO:MONDO:0005439,MedGen:C0020445,OMIM:PS143890,SNOMED_CT:398036000|MONDO:MONDO:0007750,MedGen:C0745103,OMIM:143890,SNOMED_CT:397915002|MONDO:MONDO:0007751,MedGen:C1704417,OMIM:144010|MONDO:MONDO:0014252,MedGen:C4551990,OMIM:615558|MedGen:CN169374|MedGen:CN517202;CLNHGVS=NC_000002.12:g.21026844C>T;CLNREVSTAT=criteria_provided,_conflicting_interpretations;CLNSIG=Conflicting_interpretations_of_pathogenicity;CLNSIGCONF=Benign(7),Likely_benign(2),Likely_pathogenic(1),Uncertain_significance(3);CLNVC=single_nucleotide_variant;CLNVCSO=SO:0001483;CLNVI=Cardiovascular_Research_Group,Instituto_Nacional_de_Saúde_Doutor_Ricardo_Jorge:APOB_111|Illumina_Clinical_Services_Laboratory,Illumina:53387|Laboratory_of_Genetics_and_Molecular_Cardiology,_University_of_São_Paulo:APOB_111|Quest_Diagnostics_Nichols_Institute_San_Juan_Capistrano:2846731;GENEINFO=APOB:338;MC=SO:0001583|missense_variant;ORIGIN=1;Pangolin=ENSG00000084674.15|3:0.01|-8:-0.0
chr2	21026848	523731	A	G	.	.	ALLELEID=514370;CLNDN=Familial_hypercholesterolemia_1;CLNDISDB=MONDO:MONDO:0007750,MedGen:C0745103,OMIM:143890,SNOMED_CT:397915002;CLNHGVS=NC_000002.12:g.21026848A>G;CLNREVSTAT=criteria_provided,_single_submitter;CLNSIG=Uncertain_significance;CLNVC=single_nucleotide_variant;CLNVCSO=SO:0001483;CLNVI=Iberoamerican_FH_Network:APOB_156;GENEINFO=APOB:338;MC=SO:0001819|synonymous_variant;ORIGIN=1;RS=1325443043;Pangolin=ENSG00000084674.15|-12:0.0|-13:-0.0
chr2	21026855	334168	A	G	.	.	ALLELEID=284508;CLNDN=Familial_hypercholesterolemia_1;CLNDISDB=MONDO:MONDO:0007750,MedGen:C0745103,OMIM:143890,SNOMED_CT:397915002;CLNHGVS=NC_000002.12:g.21026855A>G;CLNREVSTAT=criteria_provided,_single_submitter;CLNSIG=Uncertain_significance;CLNVC=single_nucleotide_variant;CLNVCSO=SO:0001483;CLNVI=Illumina_Clinical_Services_Laboratory,Illumina:147363;GENEINFO=APOB:338;MC=SO:0001583|missense_variant;ORIGIN=1;RS=886055593;Pangolin=ENSG00000084674.15|1:0.0|-20:-0.0
chr2	21026862	334169	C	A	.	.	AF_ESP=8e-05;AF_EXAC=0.00017;AF_TGP=0.0002;ALLELEID=285188;CLNDN=Familial_hypercholesterolemia|Familial_hypercholesterolemia_1|Familial_hypobetalipoproteinemia;CLNDISDB=MONDO:MONDO:0005439,MedGen:C0020445,OMIM:PS143890,SNOMED_CT:398036000|MONDO:MONDO:0007750,MedGen:C0745103,OMIM:143890,SNOMED_CT:397915002|MedGen:C1862596,Orphanet:ORPHA426,SNOMED_CT:60193003;CLNHGVS=NC_000002.12:g.21026862C>A;CLNREVSTAT=criteria_provided,_multiple_submitters,_no_conflicts;CLNSIG=Uncertain_significance;CLNVC=single_nucleotide_variant;CLNVCSO=SO:0001483;CLNVI=Illumina_Clinical_Services_Laboratory,Illumina:617261;GENEINFO=APOB:338;MC=SO:0001583|missense_variant;ORIGIN=1;RS=143425834;Pangolin=ENSG00000084674.15|-7:0.0|-26:-0.0
chr2	21026872	334170	G	A	.	.	AF_EXAC=7e-05;ALLELEID=284513;CLNDN=Familial_hypercholesterolemia|Familial_hypercholesterolemia_1|Familial_hypercholesterolemia_2|Hypobetalipoproteinemia,_familial,_1|Familial_hypobetalipoproteinemia;CLNDISDB=MONDO:MONDO:0005439,MedGen:C0020445,OMIM:PS143890,SNOMED_CT:398036000|MONDO:MONDO:0007750,MedGen:C0745103,OMIM:143890,SNOMED_CT:397915002|MONDO:MONDO:0007751,MedGen:C1704417,OMIM:144010|MONDO:MONDO:0014252,MedGen:C4551990,OMIM:615558|MedGen:C1862596,Orphanet:ORPHA426,SNOMED_CT:60193003;CLNHGVS=NC_000002.12:g.21026872G>A;CLNREVSTAT=criteria_provided,_conflicting_interpretations;CLNSIG=Conflicting_interpretations_of_pathogenicity;CLNSIGCONF=Likely_benign(2),Uncertain_significance(2);CLNVC=single_nucleotide_variant;CLNVCSO=SO:0001483;CLNVI=Illumina_Clinical_Services_Laboratory,Illumina:598229;GENEINFO=APOB:338;MC=SO:0001819|synonymous_variant;ORIGIN=1;RS=756184175;Pangolin=ENSG00000084674.15|-17:0.0|-36:-0.0
chr2	21026891	923523	C	A	.	.	ALLELEID=908489;CLNDN=Familial_hypercholesterolemia|not_provided;CLNDISDB=MONDO:MONDO:0005439,MedGen:C0020445,OMIM:PS143890,SNOMED_CT:398036000|MedGen:CN517202;CLNHGVS=NC_000002.12:g.21026891C>A;CLNREVSTAT=criteria_provided,_single_submitter;CLNSIG=Uncertain_significance;CLNVC=single_nucleotide_variant;CLNVCSO=SO:0001483;GENEINFO=APOB:338;MC=SO:0001583|missense_variant;ORIGIN=1;Pangolin=ENSG00000084674.15|-12:0.0|-1:-0.0
chr2	21026909	630346	T	C	.	.	AF_ESP=8e-05;AF_EXAC=7e-05;ALLELEID=616465;CLNDN=Familial_hypercholesterolemia;CLNDISDB=MONDO:MONDO:0005439,MedGen:C0020445,OMIM:PS143890,SNOMED_CT:398036000;CLNHGVS=NC_000002.12:g.21026909T>C;CLNREVSTAT=criteria_provided,_single_submitter;CLNSIG=Uncertain_significance;CLNVC=single_nucleotide_variant;CLNVCSO=SO:0001483;GENEINFO=APOB:338;MC=SO:0001583|missense_variant;ORIGIN=1;RS=371190827;Pangolin=ENSG00000084674.15|-17:0.0|-3:-0.0
chr2	21026913	921321	T	C	.	.	ALLELEID=908490;CLNDN=Familial_hypercholesterolemia;CLNDISDB=MONDO:MONDO:0005439,MedGen:C0020445,OMIM:PS143890,SNOMED_CT:398036000;CLNHGVS=NC_000002.12:g.21026913T>C;CLNREVSTAT=criteria_provided,_single_submitter;CLNSIG=Uncertain_significance;CLNVC=single_nucleotide_variant;CLNVCSO=SO:0001483;GENEINFO=APOB:338;MC=SO:0001583|missense_variant;ORIGIN=1;Pangolin=ENSG00000084674.15|-7:0.0|-19:-0.0
chr2	21026915	808695	C	T	.	.	ALLELEID=795146;CLNDN=not_provided;CLNDISDB=MedGen:CN517202;CLNHGVS=NC_000002.12:g.21026915C>T;CLNREVSTAT=criteria_provided,_single_submitter;CLNSIG=Uncertain_significance;CLNVC=single_nucleotide_variant;CLNVCSO=SO:0001483;GENEINFO=APOB:338;MC=SO:0001583|missense_variant;ORIGIN=1;RS=1572795201;Pangolin=ENSG00000084674.15|49:0.01|49:-0.0
chr2	21026917	923524	A	C	.	.	ALLELEID=908491;CLNDN=Familial_hypercholesterolemia;CLNDISDB=MONDO:MONDO:0005439,MedGen:C0020445,OMIM:PS143890,SNOMED_CT:398036000;CLNHGVS=NC_000002.12:g.21026917A>C;CLNREVSTAT=criteria_provided,_single_submitter;CLNSIG=Uncertain_significance;CLNVC=single_nucleotide_variant;CLNVCSO=SO:0001483;GENEINFO=APOB:338;MC=SO:0001583|missense_variant;ORIGIN=1;Pangolin=ENSG00000084674.15|47:0.0|-11:-0.0
chr2	21026943	930342	A	C	.	.	ALLELEID=918732;CLNDN=Hypobetalipoproteinemia,_familial,_1;CLNDISDB=MONDO:MONDO:0014252,MedGen:C4551990,OMIM:615558;CLNHGVS=NC_000002.12:g.21026943A>C;CLNREVSTAT=criteria_provided,_single_submitter;CLNSIG=Uncertain_significance;CLNVC=single_nucleotide_variant;CLNVCSO=SO:0001483;GENEINFO=APOB:338;MC=SO:0001583|missense_variant;ORIGIN=0;Pangolin=ENSG00000084674.15|21:0.0|21:-0.01
chr2	21026960	801046	C	A	.	.	ALLELEID=789416;CLNDN=not_provided;CLNDISDB=MedGen:CN517202;CLNHGVS=NC_000002.12:g.21026960C>A;CLNREVSTAT=criteria_provided,_single_submitter;CLNSIG=Uncertain_significance;CLNVC=single_nucleotide_variant;CLNVCSO=SO:0001483;CLNVI=Quest_Diagnostics_Nichols_Institute_San_Juan_Capistrano:2852600;GENEINFO=APOB:338;MC=SO:0001583|missense_variant;ORIGIN=1;RS=1572795241;Pangolin=ENSG00000084674.15|-9:0.0|4:-0.01
chr2	21026964	923310	T	C	.	.	ALLELEID=908492;CLNDN=Familial_hypercholesterolemia;CLNDISDB=MONDO:MONDO:0005439,MedGen:C0020445,OMIM:PS143890,SNOMED_CT:398036000;CLNHGVS=NC_000002.12:g.21026964T>C;CLNREVSTAT=criteria_provided,_single_submitter;CLNSIG=Uncertain_significance;CLNVC=single_nucleotide_variant;CLNVCSO=SO:0001483;GENEINFO=APOB:338;MC=SO:0001583|missense_variant;ORIGIN=1;Pangolin=ENSG00000084674.15|1:0.0|0:-0.02
chr2	21026965	926229	C	T	.	.	ALLELEID=915335;CLNDN=Familial_hypercholesterolemia;CLNDISDB=MONDO:MONDO:0005439,MedGen:C0020445,OMIM:PS143890,SNOMED_CT:398036000;CLNHGVS=NC_000002.12:g.21026965C>T;CLNREVSTAT=criteria_provided,_single_submitter;CLNSIG=Uncertain_significance;CLNVC=single_nucleotide_variant;CLNVCSO=SO:0001483;GENEINFO=APOB:338;MC=SO:0001574|splice_acceptor_variant;ORIGIN=1;Pangolin=ENSG00000084674.15|-14:0.78|-1:-0.72
chr2	21026968	402372	A	T	.	.	AF_ESP=0.00108;AF_EXAC=0.00128;AF_TGP=0.0006;ALLELEID=389506;CLNDN=Familial_hypercholesterolemia|Familial_hypercholesterolemia_1|Familial_hypercholesterolemia_2|Hypobetalipoproteinemia,_familial,_1|not_specified|not_provided;CLNDISDB=MONDO:MONDO:0005439,MedGen:C0020445,OMIM:PS143890,SNOMED_CT:398036000|MONDO:MONDO:0007750,MedGen:C0745103,OMIM:143890,SNOMED_CT:397915002|MONDO:MONDO:0007751,MedGen:C1704417,OMIM:144010|MONDO:MONDO:0014252,MedGen:C4551990,OMIM:615558|MedGen:CN169374|MedGen:CN517202;CLNHGVS=NC_000002.12:g.21026968A>T;CLNREVSTAT=criteria_provided,_conflicting_interpretations;CLNSIG=Conflicting_interpretations_of_pathogenicity;CLNSIGCONF=Benign(2),Likely_benign(4),Uncertain_significance(2);CLNVC=single_nucleotide_variant;CLNVCSO=SO:0001483;CLNVI=Illumina_Clinical_Services_Laboratory,Illumina:144140|Robarts_Research_Institute,Western_University:GL12240;GENEINFO=APOB:338;MC=SO:0001627|intron_variant;ORIGIN=1;RS=41291161;Pangolin=ENSG00000084674.15|-2:0.0|-4:-0.03
chr2	21027826	921203	A	T	.	.	ALLELEID=915507;CLNDN=Familial_hypercholesterolemia;CLNDISDB=MONDO:MONDO:0005439,MedGen:C0020445,OMIM:PS143890,SNOMED_CT:398036000;CLNHGVS=NC_000002.12:g.21027826A>T;CLNREVSTAT=criteria_provided,_single_submitter;CLNSIG=Uncertain_significance;CLNVC=single_nucleotide_variant;CLNVCSO=SO:0001483;GENEINFO=APOB:338;MC=SO:0001575|splice_donor_variant;ORIGIN=1;Pangolin=ENSG00000084674.15|-18:0.0|2:-0.76
chr2	21027831	923786	G	C	.	.	ALLELEID=908494;CLNDN=Familial_hypercholesterolemia;CLNDISDB=MONDO:MONDO:0005439,MedGen:C0020445,OMIM:PS143890,SNOMED_CT:398036000;CLNHGVS=NC_000002.12:g.21027831G>C;CLNREVSTAT=criteria_provided,_single_submitter;CLNSIG=Uncertain_significance;CLNVC=single_nucleotide_variant;CLNVCSO=SO:0001483;GENEINFO=APOB:338;MC=SO:0001583|missense_variant;ORIGIN=1;Pangolin=ENSG00000084674.15|-3:0.02|10:-0.0
chr2	21027841	926876	G	T	.	.	ALLELEID=908495;CLNDN=Familial_hypercholesterolemia;CLNDISDB=MONDO:MONDO:0005439,MedGen:C0020445,OMIM:PS143890,SNOMED_CT:398036000;CLNHGVS=NC_000002.12:g.21027841G>T;CLNREVSTAT=criteria_provided,_single_submitter;CLNSIG=Uncertain_significance;CLNVC=single_nucleotide_variant;CLNVCSO=SO:0001483;GENEINFO=APOB:338;MC=SO:0001583|missense_variant;ORIGIN=1;Pangolin=ENSG00000084674.15|0:0.0|-13:-0.0
chr2	21027863	925201	T	C	.	.	ALLELEID=908496;CLNDN=Familial_hypercholesterolemia;CLNDISDB=MONDO:MONDO:0005439,MedGen:C0020445,OMIM:PS143890,SNOMED_CT:398036000;CLNHGVS=NC_000002.12:g.21027863T>C;CLNREVSTAT=criteria_provided,_single_submitter;CLNSIG=Uncertain_significance;CLNVC=single_nucleotide_variant;CLNVCSO=SO:0001483;GENEINFO=APOB:338;MC=SO:0001583|missense_variant;ORIGIN=1;Pangolin=ENSG00000084674.15|23:0.0|-35:-0.01
chr2	21027868	628028	G	A	.	.	ALLELEID=616467;CLNDN=Familial_hypercholesterolemia;CLNDISDB=MONDO:MONDO:0005439,MedGen:C0020445,OMIM:PS143890,SNOMED_CT:398036000;CLNHGVS=NC_000002.12:g.21027868G>A;CLNREVSTAT=criteria_provided,_single_submitter;CLNSIG=Uncertain_significance;CLNVC=single_nucleotide_variant;CLNVCSO=SO:0001483;GENEINFO=APOB:338;MC=SO:0001583|missense_variant;ORIGIN=1;RS=1157714858;Pangolin=ENSG00000084674.15|-27:0.0|-40:-0.01
chr2	21027902	544079	T	A	.	.	AF_EXAC=4e-05;ALLELEID=517730;CLNDN=Familial_hypercholesterolemia|Familial_hypercholesterolemia_2|Hypobetalipoproteinemia,_familial,_1;CLNDISDB=MONDO:MONDO:0005439,MedGen:C0020445,OMIM:PS143890,SNOMED_CT:398036000|MONDO:MONDO:0007751,MedGen:C1704417,OMIM:144010|MONDO:MONDO:0014252,MedGen:C4551990,OMIM:615558;CLNHGVS=NC_000002.12:g.21027902T>A;CLNREVSTAT=criteria_provided,_multiple_submitters,_no_conflicts;CLNSIG=Uncertain_significance;CLNVC=single_nucleotide_variant;CLNVCSO=SO:0001483;CLNVI=Illumina_Clinical_Services_Laboratory,Illumina:876748;GENEINFO=APOB:338;MC=SO:0001583|missense_variant;ORIGIN=1;RS=755666654;Pangolin=ENSG00000084674.15|-16:0.0|41:-0.01
chr2	21027903	854674	A	C	.	.	ALLELEID=825640;CLNDN=Familial_hypercholesterolemia_2|Hypobetalipoproteinemia,_familial,_1;CLNDISDB=MONDO:MONDO:0007751,MedGen:C1704417,OMIM:144010|MONDO:MONDO:0014252,MedGen:C4551990,OMIM:615558;CLNHGVS=NC_000002.12:g.21027903A>C;CLNREVSTAT=criteria_provided,_single_submitter;CLNSIG=Uncertain_significance;CLNVC=single_nucleotide_variant;CLNVCSO=SO:0001483;GENEINFO=APOB:338;MC=SO:0001583|missense_variant;ORIGIN=1;Pangolin=ENSG00000084674.15|40:0.06|-17:-0.0
chr2	21027920	924674	G	A	.	.	ALLELEID=908497;CLNDN=Familial_hypercholesterolemia;CLNDISDB=MONDO:MONDO:0005439,MedGen:C0020445,OMIM:PS143890,SNOMED_CT:398036000;CLNHGVS=NC_000002.12:g.21027920G>A;CLNREVSTAT=criteria_provided,_single_submitter;CLNSIG=Uncertain_significance;CLNVC=single_nucleotide_variant;CLNVCSO=SO:0001483;GENEINFO=APOB:338;MC=SO:0001583|missense_variant;ORIGIN=1;Pangolin=ENSG00000084674.15|-34:0.0|23:-0.03
chr2	21027929	630347	C	T	.	.	AF_EXAC=1e-05;ALLELEID=616468;CLNDN=Familial_hypercholesterolemia;CLNDISDB=MONDO:MONDO:0005439,MedGen:C0020445,OMIM:PS143890,SNOMED_CT:398036000;CLNHGVS=NC_000002.12:g.21027929C>T;CLNREVSTAT=criteria_provided,_single_submitter;CLNSIG=Uncertain_significance;CLNVC=single_nucleotide_variant;CLNVCSO=SO:0001483;GENEINFO=APOB:338;MC=SO:0001583|missense_variant;ORIGIN=1;RS=772171897;Pangolin=ENSG00000084674.15|8:0.0|14:-0.04
chr2	21027941	1055955	A	T	.	.	ALLELEID=1041011;CLNDN=Familial_hypercholesterolemia_2|Hypobetalipoproteinemia,_familial,_1;CLNDISDB=MONDO:MONDO:0007751,MedGen:C1704417,OMIM:144010|MONDO:MONDO:0014252,MedGen:C4551990,OMIM:615558;CLNHGVS=NC_000002.12:g.21027941A>T;CLNREVSTAT=criteria_provided,_single_submitter;CLNSIG=Uncertain_significance;CLNVC=single_nucleotide_variant;CLNVCSO=SO:0001483;GENEINFO=APOB:338;MC=SO:0001583|missense_variant;ORIGIN=1;Pangolin=ENSG00000084674.15|-4:0.01|2:-0.02
chr2	21027942	895847	G	A	.	.	ALLELEID=883628;CLNDN=Familial_hypercholesterolemia_2|Hypobetalipoproteinemia,_familial,_1;CLNDISDB=MONDO:MONDO:0007751,MedGen:C1704417,OMIM:144010|MONDO:MONDO:0014252,MedGen:C4551990,OMIM:615558;CLNHGVS=NC_000002.12:g.21027942G>A;CLNREVSTAT=criteria_provided,_single_submitter;CLNSIG=Uncertain_significance;CLNVC=single_nucleotide_variant;CLNVCSO=SO:0001483;CLNVI=Illumina_Clinical_Services_Laboratory,Illumina:565840;GENEINFO=APOB:338;MC=SO:0001819|synonymous_variant;ORIGIN=1;Pangolin=ENSG00000084674.15|1:0.02|0:-0.0
chr2	21027944	923787	C	G	.	.	ALLELEID=908498;CLNDN=Familial_hypercholesterolemia;CLNDISDB=MONDO:MONDO:0005439,MedGen:C0020445,OMIM:PS143890,SNOMED_CT:398036000;CLNHGVS=NC_000002.12:g.21027944C>G;CLNREVSTAT=criteria_provided,_single_submitter;CLNSIG=Uncertain_significance;CLNVC=single_nucleotide_variant;CLNVCSO=SO:0001483;GENEINFO=APOB:338;MC=SO:0001583|missense_variant;ORIGIN=1;Pangolin=ENSG00000084674.15|-7:0.13|-1:-0.15
chr2	21027950	924304	C	A	.	.	ALLELEID=908499;CLNDN=Familial_hypercholesterolemia;CLNDISDB=MONDO:MONDO:0005439,MedGen:C0020445,OMIM:PS143890,SNOMED_CT:398036000;CLNHGVS=NC_000002.12:g.21027950C>A;CLNREVSTAT=criteria_provided,_single_submitter;CLNSIG=Uncertain_significance;CLNVC=single_nucleotide_variant;CLNVCSO=SO:0001483;GENEINFO=APOB:338;MC=SO:0001583|missense_variant;ORIGIN=1;Pangolin=ENSG00000084674.15|-7:0.21|-13:-0.0
chr2	21027973	923788	T	C	.	.	ALLELEID=908500;CLNDN=Familial_hypercholesterolemia;CLNDISDB=MONDO:MONDO:0005439,MedGen:C0020445,OMIM:PS143890,SNOMED_CT:398036000;CLNHGVS=NC_000002.12:g.21027973T>C;CLNREVSTAT=criteria_provided,_single_submitter;CLNSIG=Uncertain_significance;CLNVC=single_nucleotide_variant;CLNVCSO=SO:0001483;GENEINFO=APOB:338;MC=SO:0001583|missense_variant;ORIGIN=1;Pangolin=ENSG00000084674.15|-1:0.02|-30:-0.09
chr2	21027985	630348	T	C	.	.	ALLELEID=616469;CLNDN=Familial_hypercholesterolemia|Familial_hypercholesterolemia_2|Hypobetalipoproteinemia,_familial,_1;CLNDISDB=MONDO:MONDO:0005439,MedGen:C0020445,OMIM:PS143890,SNOMED_CT:398036000|MONDO:MONDO:0007751,MedGen:C1704417,OMIM:144010|MONDO:MONDO:0014252,MedGen:C4551990,OMIM:615558;CLNHGVS=NC_000002.12:g.21027985T>C;CLNREVSTAT=criteria_provided,_multiple_submitters,_no_conflicts;CLNSIG=Uncertain_significance;CLNVC=single_nucleotide_variant;CLNVCSO=SO:0001483;GENEINFO=APOB:338;MC=SO:0001583|missense_variant;ORIGIN=1;RS=766573431;Pangolin=ENSG00000084674.15|17:0.0|-42:-0.01
chr2	21027991	923525	C	T	.	.	ALLELEID=908503;CLNDN=Familial_hypercholesterolemia;CLNDISDB=MONDO:MONDO:0005439,MedGen:C0020445,OMIM:PS143890,SNOMED_CT:398036000;CLNHGVS=NC_000002.12:g.21027991C>T;CLNREVSTAT=criteria_provided,_single_submitter;CLNSIG=Uncertain_significance;CLNVC=single_nucleotide_variant;CLNVCSO=SO:0001483;GENEINFO=APOB:338;MC=SO:0001583|missense_variant;ORIGIN=1;Pangolin=ENSG00000084674.15|-48:0.08|11:-0.0
chr2	21028015	630648	A	G	.	.	ALLELEID=616470;CLNDN=Familial_hypercholesterolemia;CLNDISDB=MONDO:MONDO:0005439,MedGen:C0020445,OMIM:PS143890,SNOMED_CT:398036000;CLNHGVS=NC_000002.12:g.21028015A>G;CLNREVSTAT=criteria_provided,_single_submitter;CLNSIG=Uncertain_significance;CLNVC=single_nucleotide_variant;CLNVCSO=SO:0001483;GENEINFO=APOB:338;MC=SO:0001583|missense_variant;ORIGIN=1;RS=1295444626;Pangolin=ENSG00000084674.15|50:0.02|-13:-0.0
chr2	21028024	921796	A	G	.	.	ALLELEID=908504;CLNDN=Familial_hypercholesterolemia;CLNDISDB=MONDO:MONDO:0005439,MedGen:C0020445,OMIM:PS143890,SNOMED_CT:398036000;CLNHGVS=NC_000002.12:g.21028024A>G;CLNREVSTAT=criteria_provided,_single_submitter;CLNSIG=Uncertain_significance;CLNVC=single_nucleotide_variant;CLNVCSO=SO:0001483;GENEINFO=APOB:338;MC=SO:0001583|missense_variant;ORIGIN=1;Pangolin=ENSG00000084674.15|41:0.01|-22:-0.0
chr2	21028045	920887	T	C	.	.	ALLELEID=908506;CLNDN=Familial_hypercholesterolemia;CLNDISDB=MONDO:MONDO:0005439,MedGen:C0020445,OMIM:PS143890,SNOMED_CT:398036000;CLNHGVS=NC_000002.12:g.21028045T>C;CLNREVSTAT=criteria_provided,_single_submitter;CLNSIG=Uncertain_significance;CLNVC=single_nucleotide_variant;CLNVCSO=SO:0001483;GENEINFO=APOB:338;MC=SO:0001583|missense_variant;ORIGIN=1;Pangolin=ENSG00000084674.15|-43:0.0|20:-0.04
chr2	21028058	895848	T	G	.	.	ALLELEID=883629;CLNDN=Familial_hypercholesterolemia|Familial_hypercholesterolemia_2|Hypobetalipoproteinemia,_familial,_1;CLNDISDB=MONDO:MONDO:0005439,MedGen:C0020445,OMIM:PS143890,SNOMED_CT:398036000|MONDO:MONDO:0007751,MedGen:C1704417,OMIM:144010|MONDO:MONDO:0014252,MedGen:C4551990,OMIM:615558;CLNHGVS=NC_000002.12:g.21028058T>G;CLNREVSTAT=criteria_provided,_multiple_submitters,_no_conflicts;CLNSIG=Uncertain_significance;CLNVC=single_nucleotide_variant;CLNVCSO=SO:0001483;CLNVI=Illumina_Clinical_Services_Laboratory,Illumina:1366203;GENEINFO=APOB:338;MC=SO:0001583|missense_variant;ORIGIN=1;Pangolin=ENSG00000084674.15|7:0.01|-7:-0.0
chr2	21028066	921684	C	G	.	.	ALLELEID=915253;CLNDN=Familial_hypercholesterolemia;CLNDISDB=MONDO:MONDO:0005439,MedGen:C0020445,OMIM:PS143890,SNOMED_CT:398036000;CLNHGVS=NC_000002.12:g.21028066C>G;CLNREVSTAT=criteria_provided,_single_submitter;CLNSIG=Uncertain_significance;CLNVC=single_nucleotide_variant;CLNVCSO=SO:0001483;GENEINFO=APOB:338;MC=SO:0001574|splice_acceptor_variant;ORIGIN=1;Pangolin=ENSG00000084674.15|-11:0.52|-1:-0.81
chr2	21028071	923526	TAAG	T	.	.	ALLELEID=915509;CLNDN=Familial_hypercholesterolemia;CLNDISDB=MONDO:MONDO:0005439,MedGen:C0020445,OMIM:PS143890,SNOMED_CT:398036000;CLNHGVS=NC_000002.12:g.21028072AAG[2];CLNREVSTAT=criteria_provided,_single_submitter;CLNSIG=Uncertain_significance;CLNVC=Microsatellite;CLNVCSO=SO:0000289;GENEINFO=APOB:338;MC=SO:0001627|intron_variant;ORIGIN=1;Pangolin=ENSG00000084674.15|20:0.0|-6:-0.34
chr2	21028076	925847	A	C	.	.	ALLELEID=915255;CLNDN=Familial_hypercholesterolemia;CLNDISDB=MONDO:MONDO:0005439,MedGen:C0020445,OMIM:PS143890,SNOMED_CT:398036000;CLNHGVS=NC_000002.12:g.21028076A>C;CLNREVSTAT=criteria_provided,_single_submitter;CLNSIG=Uncertain_significance;CLNVC=single_nucleotide_variant;CLNVCSO=SO:0001483;GENEINFO=APOB:338;MC=SO:0001627|intron_variant;ORIGIN=1;Pangolin=ENSG00000084674.15|15:0.0|-11:-0.2
chr2	21028327	265883	T	C	.	.	ALLELEID=260640;CLNDN=Familial_hypercholesterolemia|Familial_hypercholesterolemia_1|Familial_hypercholesterolemia_2|Hypobetalipoproteinemia,_familial,_1;CLNDISDB=MONDO:MONDO:0005439,MedGen:C0020445,OMIM:PS143890,SNOMED_CT:398036000|MONDO:MONDO:0007750,MedGen:C0745103,OMIM:143890,SNOMED_CT:397915002|MONDO:MONDO:0007751,MedGen:C1704417,OMIM:144010|MONDO:MONDO:0014252,MedGen:C4551990,OMIM:615558;CLNHGVS=NC_000002.12:g.21028327T>C;CLNREVSTAT=criteria_provided,_multiple_submitters,_no_conflicts;CLNSIG=Uncertain_significance;CLNVC=single_nucleotide_variant;CLNVCSO=SO:0001483;CLNVI=Cardiovascular_Research_Group,Instituto_Nacional_de_Saúde_Doutor_Ricardo_Jorge:APOB_110;GENEINFO=APOB:338;MC=SO:0001583|missense_variant;ORIGIN=1;RS=199646491;Pangolin=ENSG00000084674.15|1:0.0|0:-0.02
chr2	21028350	630576	G	T	.	.	ALLELEID=616471;CLNDN=Familial_hypercholesterolemia;CLNDISDB=MONDO:MONDO:0005439,MedGen:C0020445,OMIM:PS143890,SNOMED_CT:398036000;CLNHGVS=NC_000002.12:g.21028350G>T;CLNREVSTAT=criteria_provided,_single_submitter;CLNSIG=Uncertain_significance;CLNVC=single_nucleotide_variant;CLNVCSO=SO:0001483;GENEINFO=APOB:338;MC=SO:0001583|missense_variant;ORIGIN=1;RS=1558572342;Pangolin=ENSG00000084674.15|-23:0.0|-23:-0.01
chr2	21028372	923376	G	A	.	.	ALLELEID=908508;CLNDN=Familial_hypercholesterolemia|not_provided;CLNDISDB=MONDO:MONDO:0005439,MedGen:C0020445,OMIM:PS143890,SNOMED_CT:398036000|MedGen:CN517202;CLNHGVS=NC_000002.12:g.21028372G>A;CLNREVSTAT=criteria_provided,_single_submitter;CLNSIG=Uncertain_significance;CLNVC=single_nucleotide_variant;CLNVCSO=SO:0001483;GENEINFO=APOB:338;MC=SO:0001583|missense_variant;ORIGIN=1;Pangolin=ENSG00000084674.15|20:0.0|-45:-0.01
chr2	21028379	630349	C	G	.	.	AF_EXAC=0.00012;ALLELEID=616473;CLNDN=Familial_hypercholesterolemia|Familial_hypercholesterolemia_2|Hypobetalipoproteinemia,_familial,_1;CLNDISDB=MONDO:MONDO:0005439,MedGen:C0020445,OMIM:PS143890,SNOMED_CT:398036000|MONDO:MONDO:0007751,MedGen:C1704417,OMIM:144010|MONDO:MONDO:0014252,MedGen:C4551990,OMIM:615558;CLNHGVS=NC_000002.12:g.21028379C>G;CLNREVSTAT=criteria_provided,_multiple_submitters,_no_conflicts;CLNSIG=Uncertain_significance;CLNVC=single_nucleotide_variant;CLNVCSO=SO:0001483;GENEINFO=APOB:338;MC=SO:0001583|missense_variant;ORIGIN=1;RS=781228974;Pangolin=ENSG00000084674.15|13:0.0|21:-0.0
chr2	21028403	420652	G	T	.	.	AF_ESP=0.00015;AF_EXAC=2e-05;ALLELEID=405552;CLNDN=Familial_hypercholesterolemia|not_provided;CLNDISDB=MONDO:MONDO:0005439,MedGen:C0020445,OMIM:PS143890,SNOMED_CT:398036000|MedGen:CN517202;CLNHGVS=NC_000002.12:g.21028403G>T;CLNREVSTAT=criteria_provided,_multiple_submitters,_no_conflicts;CLNSIG=Uncertain_significance;CLNVC=single_nucleotide_variant;CLNVCSO=SO:0001483;GENEINFO=APOB:338;MC=SO:0001583|missense_variant;ORIGIN=1;RS=140101603;Pangolin=ENSG00000084674.15|39:0.0|-3:-0.02
chr2	21028431	923792	G	T	.	.	ALLELEID=908510;CLNDN=Familial_hypercholesterolemia;CLNDISDB=MONDO:MONDO:0005439,MedGen:C0020445,OMIM:PS143890,SNOMED_CT:398036000;CLNHGVS=NC_000002.12:g.21028431G>T;CLNREVSTAT=criteria_provided,_single_submitter;CLNSIG=Uncertain_significance;CLNVC=single_nucleotide_variant;CLNVCSO=SO:0001483;GENEINFO=APOB:338;MC=SO:0001583|missense_variant;ORIGIN=1;Pangolin=ENSG00000084674.15|13:0.0|-31:-0.01
chr2	21028458	919695	C	T	.	.	ALLELEID=908515;CLNDN=Familial_hypercholesterolemia;CLNDISDB=MONDO:MONDO:0005439,MedGen:C0020445,OMIM:PS143890,SNOMED_CT:398036000;CLNHGVS=NC_000002.12:g.21028458C>T;CLNREVSTAT=criteria_provided,_single_submitter;CLNSIG=Uncertain_significance;CLNVC=single_nucleotide_variant;CLNVCSO=SO:0001483;GENEINFO=APOB:338;MC=SO:0001583|missense_variant;ORIGIN=1;Pangolin=ENSG00000084674.15|-3:0.0|-16:-0.0
chr2	21028475	936951	C	T	.	.	ALLELEID=931101;CLNDN=Familial_hypercholesterolemia_2|Hypobetalipoproteinemia,_familial,_1;CLNDISDB=MONDO:MONDO:0007751,MedGen:C1704417,OMIM:144010|MONDO:MONDO:0014252,MedGen:C4551990,OMIM:615558;CLNHGVS=NC_000002.12:g.21028475C>T;CLNREVSTAT=criteria_provided,_single_submitter;CLNSIG=Uncertain_significance;CLNVC=single_nucleotide_variant;CLNVCSO=SO:0001483;GENEINFO=APOB:338;MC=SO:0001583|missense_variant;ORIGIN=1;Pangolin=ENSG00000084674.15|-2:0.0|-32:-0.0
chr2	21028494	942270	C	T	.	.	ALLELEID=931102;CLNDN=Familial_hypercholesterolemia_2|Hypobetalipoproteinemia,_familial,_1;CLNDISDB=MONDO:MONDO:0007751,MedGen:C1704417,OMIM:144010|MONDO:MONDO:0014252,MedGen:C4551990,OMIM:615558;CLNHGVS=NC_000002.12:g.21028494C>T;CLNREVSTAT=criteria_provided,_single_submitter;CLNSIG=Uncertain_significance;CLNVC=single_nucleotide_variant;CLNVCSO=SO:0001483;GENEINFO=APOB:338;MC=SO:0001819|synonymous_variant;ORIGIN=1;Pangolin=ENSG00000084674.15|-2:0.04|44:-0.0
chr2	21028495	199684	G	A	.	.	ALLELEID=196823;CLNDN=Familial_hypercholesterolemia|Familial_hypercholesterolemia_1|Familial_hypercholesterolemia_2|Hypobetalipoproteinemia,_familial,_1|not_provided;CLNDISDB=MONDO:MONDO:0005439,MedGen:C0020445,OMIM:PS143890,SNOMED_CT:398036000|MONDO:MONDO:0007750,MedGen:C0745103,OMIM:143890,SNOMED_CT:397915002|MONDO:MONDO:0007751,MedGen:C1704417,OMIM:144010|MONDO:MONDO:0014252,MedGen:C4551990,OMIM:615558|MedGen:CN517202;CLNHGVS=NC_000002.12:g.21028495G>A;CLNREVSTAT=criteria_provided,_conflicting_interpretations;CLNSIG=Conflicting_interpretations_of_pathogenicity;CLNSIGCONF=Benign(2),Likely_benign(3),Uncertain_significance(2);CLNVC=single_nucleotide_variant;CLNVCSO=SO:0001483;CLNVI=Illumina_Clinical_Services_Laboratory,Illumina:617253|Laboratory_of_Genetics_and_Molecular_Cardiology,_University_of_São_Paulo:APOB_136|Molecular_Diagnostic_Laboratory_for_Inherited_Cardiovascular_Disease,Montreal_Heart_Institute:9114005;GENEINFO=APOB:338;MC=SO:0001583|missense_variant;ORIGIN=1;Pangolin=ENSG00000084674.15|43:0.0|43:-0.01
chr2	21028501	926981	G	T	.	.	ALLELEID=908516;CLNDN=Familial_hypercholesterolemia;CLNDISDB=MONDO:MONDO:0005439,MedGen:C0020445,OMIM:PS143890,SNOMED_CT:398036000;CLNHGVS=NC_000002.12:g.21028501G>T;CLNREVSTAT=criteria_provided,_single_submitter;CLNSIG=Uncertain_significance;CLNVC=single_nucleotide_variant;CLNVCSO=SO:0001483;GENEINFO=APOB:338;MC=SO:0001583|missense_variant;ORIGIN=1;Pangolin=ENSG00000084674.15|37:0.0|37:-0.01
chr2	21028502	923793	C	T	.	.	ALLELEID=908517;CLNDN=Familial_hypercholesterolemia;CLNDISDB=MONDO:MONDO:0005439,MedGen:C0020445,OMIM:PS143890,SNOMED_CT:398036000;CLNHGVS=NC_000002.12:g.21028502C>T;CLNREVSTAT=criteria_provided,_single_submitter;CLNSIG=Uncertain_significance;CLNVC=single_nucleotide_variant;CLNVCSO=SO:0001483;GENEINFO=APOB:338;MC=SO:0001583|missense_variant;ORIGIN=1;Pangolin=ENSG00000084674.15|36:0.01|15:-0.0
chr2	21028508	375860	C	G	.	.	AF_EXAC=0.00022;AF_TGP=0.0006;ALLELEID=362735;CLNDN=Hypercholesterolemia|Familial_hypercholesterolemia|Familial_hypercholesterolemia_2|Hypobetalipoproteinemia,_familial,_1|not_provided;CLNDISDB=Human_Phenotype_Ontology:HP:0003124,Human_Phenotype_Ontology:HP:0008154,Human_Phenotype_Ontology:HP:0008173,Human_Phenotype_Ontology:HP:0008359,MedGen:C1522133,SNOMED_CT:238076009|MONDO:MONDO:0005439,MedGen:C0020445,OMIM:PS143890,SNOMED_CT:398036000|MONDO:MONDO:0007751,MedGen:C1704417,OMIM:144010|MONDO:MONDO:0014252,MedGen:C4551990,OMIM:615558|MedGen:CN517202;CLNHGVS=NC_000002.12:g.21028508C>G;CLNREVSTAT=criteria_provided,_conflicting_interpretations;CLNSIG=Conflicting_interpretations_of_pathogenicity;CLNSIGCONF=Likely_benign(2),Uncertain_significance(3);CLNVC=single_nucleotide_variant;CLNVCSO=SO:0001483;CLNVI=Illumina_Clinical_Services_Laboratory,Illumina:635661;GENEINFO=APOB:338;MC=SO:0001583|missense_variant;ORIGIN=1;RS=145862664;Pangolin=ENSG00000084674.15|9:0.0|30:-0.02
chr2	21028510	630350	A	C	.	.	AF_EXAC=1e-05;ALLELEID=616474;CLNDN=Familial_hypercholesterolemia;CLNDISDB=MONDO:MONDO:0005439,MedGen:C0020445,OMIM:PS143890,SNOMED_CT:398036000;CLNHGVS=NC_000002.12:g.21028510A>C;CLNREVSTAT=criteria_provided,_single_submitter;CLNSIG=Uncertain_significance;CLNVC=single_nucleotide_variant;CLNVCSO=SO:0001483;GENEINFO=APOB:338;MC=SO:0001583|missense_variant;ORIGIN=1;RS=745897939;Pangolin=ENSG00000084674.15|28:0.0|28:-0.01
chr2	21028530	925430	C	A	.	.	ALLELEID=908518;CLNDN=Familial_hypercholesterolemia|not_provided;CLNDISDB=MONDO:MONDO:0005439,MedGen:C0020445,OMIM:PS143890,SNOMED_CT:398036000|MedGen:CN517202;CLNHGVS=NC_000002.12:g.21028530C>A;CLNREVSTAT=criteria_provided,_multiple_submitters,_no_conflicts;CLNSIG=Uncertain_significance;CLNVC=single_nucleotide_variant;CLNVCSO=SO:0001483;GENEINFO=APOB:338;MC=SO:0001583|missense_variant;ORIGIN=1;Pangolin=ENSG00000084674.15|-13:0.0|2:-0.0
chr2	21028538	925431	C	A	.	.	ALLELEID=908520;CLNDN=Familial_hypercholesterolemia;CLNDISDB=MONDO:MONDO:0005439,MedGen:C0020445,OMIM:PS143890,SNOMED_CT:398036000;CLNHGVS=NC_000002.12:g.21028538C>A;CLNREVSTAT=criteria_provided,_single_submitter;CLNSIG=Uncertain_significance;CLNVC=single_nucleotide_variant;CLNVCSO=SO:0001483;GENEINFO=APOB:338;MC=SO:0001583|missense_variant;ORIGIN=1;Pangolin=ENSG00000084674.15|0:0.03|0:-0.0
chr2	21028538	918210	C	T	.	.	ALLELEID=908521;CLNDN=Familial_hypercholesterolemia;CLNDISDB=MONDO:MONDO:0005439,MedGen:C0020445,OMIM:PS143890,SNOMED_CT:398036000;CLNHGVS=NC_000002.12:g.21028538C>T;CLNREVSTAT=criteria_provided,_single_submitter;CLNSIG=Uncertain_significance;CLNVC=single_nucleotide_variant;CLNVCSO=SO:0001483;GENEINFO=APOB:338;MC=SO:0001583|missense_variant;ORIGIN=1;Pangolin=ENSG00000084674.15|0:0.01|-6:-0.0
chr2	21028540	926347	T	G	.	.	ALLELEID=915512;CLNDN=Familial_hypercholesterolemia;CLNDISDB=MONDO:MONDO:0005439,MedGen:C0020445,OMIM:PS143890,SNOMED_CT:398036000;CLNHGVS=NC_000002.12:g.21028540T>G;CLNREVSTAT=criteria_provided,_single_submitter;CLNSIG=Uncertain_significance;CLNVC=single_nucleotide_variant;CLNVCSO=SO:0001483;GENEINFO=APOB:338;MC=SO:0001574|splice_acceptor_variant;ORIGIN=1;Pangolin=ENSG00000084674.15|-8:0.42|-2:-0.76
chr2	21028551	548041	G	A	.	.	ALLELEID=538557;CLNDN=Familial_hypercholesterolemia_1;CLNDISDB=MONDO:MONDO:0007750,MedGen:C0745103,OMIM:143890,SNOMED_CT:397915002;CLNHGVS=NC_000002.12:g.21028551G>A;CLNREVSTAT=criteria_provided,_single_submitter;CLNSIG=Uncertain_significance;CLNVC=single_nucleotide_variant;CLNVCSO=SO:0001483;CLNVI=Robarts_Research_Institute,Western_University:GL6476;GENEINFO=APOB:338;MC=SO:0001627|intron_variant;ORIGIN=1;RS=1553386146;Pangolin=ENSG00000084674.15|-13:0.0|20:-0.0
chr2	21029632	548040	A	G	.	.	AF_ESP=8e-05;AF_EXAC=5e-05;ALLELEID=538558;CLNDN=Familial_hypercholesterolemia_1|Familial_hypercholesterolemia_2|Hypobetalipoproteinemia,_familial,_1;CLNDISDB=MONDO:MONDO:0007750,MedGen:C0745103,OMIM:143890,SNOMED_CT:397915002|MONDO:MONDO:0007751,MedGen:C1704417,OMIM:144010|MONDO:MONDO:0014252,MedGen:C4551990,OMIM:615558;CLNHGVS=NC_000002.12:g.21029632A>G;CLNREVSTAT=criteria_provided,_multiple_submitters,_no_conflicts;CLNSIG=Uncertain_significance;CLNVC=single_nucleotide_variant;CLNVCSO=SO:0001483;CLNVI=Illumina_Clinical_Services_Laboratory,Illumina:834100|Robarts_Research_Institute,Western_University:GL15560a;GENEINFO=APOB:338;MC=SO:0001627|intron_variant;ORIGIN=1;RS=374552390;Pangolin=ENSG00000084674.15|7:0.01|2:-0.0
chr2	21029641	1007293	T	C	.	.	ALLELEID=988317;CLNDN=Familial_hypercholesterolemia_2|Hypobetalipoproteinemia,_familial,_1;CLNDISDB=MONDO:MONDO:0007751,MedGen:C1704417,OMIM:144010|MONDO:MONDO:0014252,MedGen:C4551990,OMIM:615558;CLNHGVS=NC_000002.12:g.21029641T>C;CLNREVSTAT=criteria_provided,_single_submitter;CLNSIG=Uncertain_significance;CLNVC=single_nucleotide_variant;CLNVCSO=SO:0001483;GENEINFO=APOB:338;MC=SO:0001583|missense_variant;ORIGIN=1;Pangolin=ENSG00000084674.15|-21:0.0|-2:-0.01
chr2	21029654	922297	C	T	.	.	ALLELEID=908523;CLNDN=Familial_hypercholesterolemia;CLNDISDB=MONDO:MONDO:0005439,MedGen:C0020445,OMIM:PS143890,SNOMED_CT:398036000;CLNHGVS=NC_000002.12:g.21029654C>T;CLNREVSTAT=criteria_provided,_single_submitter;CLNSIG=Uncertain_significance;CLNVC=single_nucleotide_variant;CLNVCSO=SO:0001483;GENEINFO=APOB:338;MC=SO:0001583|missense_variant;ORIGIN=1;Pangolin=ENSG00000084674.15|-15:0.01|14:-0.0
chr2	21029661	440530	C	T	.	.	AF_EXAC=7e-05;ALLELEID=434180;CLNDN=Familial_hypercholesterolemia|Familial_hypercholesterolemia_2|Hypobetalipoproteinemia,_familial,_1|not_specified;CLNDISDB=MONDO:MONDO:0005439,MedGen:C0020445,OMIM:PS143890,SNOMED_CT:398036000|MONDO:MONDO:0007751,MedGen:C1704417,OMIM:144010|MONDO:MONDO:0014252,MedGen:C4551990,OMIM:615558|MedGen:CN169374;CLNHGVS=NC_000002.12:g.21029661C>T;CLNREVSTAT=criteria_provided,_multiple_submitters,_no_conflicts;CLNSIG=Uncertain_significance;CLNVC=single_nucleotide_variant;CLNVCSO=SO:0001483;GENEINFO=APOB:338;MC=SO:0001583|missense_variant;ORIGIN=1;RS=753831464;Pangolin=ENSG00000084674.15|-22:0.0|-22:-0.01
chr2	21029662	255979	G	A	.	.	ALLELEID=250533;CLNDN=Familial_hypercholesterolemia|Warfarin_response|Familial_hypercholesterolemia_1|Familial_hypercholesterolemia_2|Hypobetalipoproteinemia,_familial,_1|not_specified|not_provided;CLNDISDB=MONDO:MONDO:0005439,MedGen:C0020445,OMIM:PS143890,SNOMED_CT:398036000|MONDO:MONDO:0007390,MedGen:C0750384,OMIM:122700|MONDO:MONDO:0007750,MedGen:C0745103,OMIM:143890,SNOMED_CT:397915002|MONDO:MONDO:0007751,MedGen:C1704417,OMIM:144010|MONDO:MONDO:0014252,MedGen:C4551990,OMIM:615558|MedGen:CN169374|MedGen:CN517202;CLNHGVS=NC_000002.12:g.21029662G>A;CLNREVSTAT=criteria_provided,_conflicting_interpretations;CLNSIG=Conflicting_interpretations_of_pathogenicity;CLNSIGCONF=Benign(5),Likely_benign(3),Uncertain_significance(1);CLNVC=single_nucleotide_variant;CLNVCSO=SO:0001483;CLNVI=Illumina_Clinical_Services_Laboratory,Illumina:81342|Laboratory_of_Genetics_and_Molecular_Cardiology,_University_of_São_Paulo:APOB_135|Quest_Diagnostics_Nichols_Institute_San_Juan_Capistrano:2848028|Robarts_Research_Institute,Western_University:GL12986a;GENEINFO=APOB:338;MC=SO:0001583|missense_variant;ORIGIN=1;Pangolin=ENSG00000084674.15|48:0.0|-23:-0.01
chr2	21029676	265882	G	A	.	.	ALLELEID=260641;CLNDN=Familial_hypercholesterolemia_1|not_provided;CLNDISDB=MONDO:MONDO:0007750,MedGen:C0745103,OMIM:143890,SNOMED_CT:397915002|MedGen:CN517202;CLNHGVS=NC_000002.12:g.21029676G>A;CLNREVSTAT=criteria_provided,_multiple_submitters,_no_conflicts;CLNSIG=Uncertain_significance;CLNVC=single_nucleotide_variant;CLNVCSO=SO:0001483;CLNVI=Cardiovascular_Research_Group,Instituto_Nacional_de_Saúde_Doutor_Ricardo_Jorge:APOB_109;GENEINFO=APOB:338;MC=SO:0001583|missense_variant;ORIGIN=1;RS=886039827;Pangolin=ENSG00000084674.15|-8:0.0|-37:-0.0
chr2	21029679	576402	G	A	.	.	ALLELEID=557881;CLNDN=Familial_hypercholesterolemia_2|Hypobetalipoproteinemia,_familial,_1;CLNDISDB=MONDO:MONDO:0007751,MedGen:C1704417,OMIM:144010|MONDO:MONDO:0014252,MedGen:C4551990,OMIM:615558;CLNHGVS=NC_000002.12:g.21029679G>A;CLNREVSTAT=criteria_provided,_single_submitter;CLNSIG=Uncertain_significance;CLNVC=single_nucleotide_variant;CLNVCSO=SO:0001483;GENEINFO=APOB:338;MC=SO:0001583|missense_variant;ORIGIN=1;RS=1558572895;Pangolin=ENSG00000084674.15|-40:0.0|-40:-0.01
chr2	21029688	925432	A	G	.	.	ALLELEID=908525;CLNDN=Familial_hypercholesterolemia;CLNDISDB=MONDO:MONDO:0005439,MedGen:C0020445,OMIM:PS143890,SNOMED_CT:398036000;CLNHGVS=NC_000002.12:g.21029688A>G;CLNREVSTAT=criteria_provided,_single_submitter;CLNSIG=Uncertain_significance;CLNVC=single_nucleotide_variant;CLNVCSO=SO:0001483;GENEINFO=APOB:338;MC=SO:0001583|missense_variant;ORIGIN=1;Pangolin=ENSG00000084674.15|-49:0.01|20:-0.0
chr2	21029694	662980	A	C	.	.	ALLELEID=629344;CLNDN=Familial_hypercholesterolemia_2|Hypobetalipoproteinemia,_familial,_1;CLNDISDB=MONDO:MONDO:0007751,MedGen:C1704417,OMIM:144010|MONDO:MONDO:0014252,MedGen:C4551990,OMIM:615558;CLNHGVS=NC_000002.12:g.21029694A>C;CLNREVSTAT=criteria_provided,_single_submitter;CLNSIG=Uncertain_significance;CLNVC=single_nucleotide_variant;CLNVCSO=SO:0001483;GENEINFO=APOB:338;MC=SO:0001583|missense_variant;ORIGIN=1;RS=1442338140;Pangolin=ENSG00000084674.15|14:0.0|16:-0.0
chr2	21029702	654806	C	G	.	.	ALLELEID=629345;CLNDN=Familial_hypercholesterolemia_2|Hypobetalipoproteinemia,_familial,_1;CLNDISDB=MONDO:MONDO:0007751,MedGen:C1704417,OMIM:144010|MONDO:MONDO:0014252,MedGen:C4551990,OMIM:615558;CLNHGVS=NC_000002.12:g.21029702C>G;CLNREVSTAT=criteria_provided,_single_submitter;CLNSIG=Uncertain_significance;CLNVC=single_nucleotide_variant;CLNVCSO=SO:0001483;GENEINFO=APOB:338;MC=SO:0001583|missense_variant;ORIGIN=1;RS=778274241;Pangolin=ENSG00000084674.15|8:0.0|6:-0.0
chr2	21029718	922658	C	T	.	.	ALLELEID=908526;CLNDN=Familial_hypercholesterolemia;CLNDISDB=MONDO:MONDO:0005439,MedGen:C0020445,OMIM:PS143890,SNOMED_CT:398036000;CLNHGVS=NC_000002.12:g.21029718C>T;CLNREVSTAT=criteria_provided,_single_submitter;CLNSIG=Uncertain_significance;CLNVC=single_nucleotide_variant;CLNVCSO=SO:0001483;GENEINFO=APOB:338;MC=SO:0001583|missense_variant;ORIGIN=1;Pangolin=ENSG00000084674.15|-10:0.0|1:-0.0
chr2	21029759	922968	C	A	.	.	ALLELEID=908527;CLNDN=Familial_hypercholesterolemia;CLNDISDB=MONDO:MONDO:0005439,MedGen:C0020445,OMIM:PS143890,SNOMED_CT:398036000;CLNHGVS=NC_000002.12:g.21029759C>A;CLNREVSTAT=criteria_provided,_single_submitter;CLNSIG=Uncertain_significance;CLNVC=single_nucleotide_variant;CLNVCSO=SO:0001483;GENEINFO=APOB:338;MC=SO:0001583|missense_variant;ORIGIN=1;Pangolin=ENSG00000084674.15|26:0.01|-49:-0.0
chr2	21029759	919547	C	T	.	.	ALLELEID=908528;CLNDN=Familial_hypercholesterolemia;CLNDISDB=MONDO:MONDO:0005439,MedGen:C0020445,OMIM:PS143890,SNOMED_CT:398036000;CLNHGVS=NC_000002.12:g.21029759C>T;CLNREVSTAT=criteria_provided,_single_submitter;CLNSIG=Uncertain_significance;CLNVC=single_nucleotide_variant;CLNVCSO=SO:0001483;GENEINFO=APOB:338;MC=SO:0001583|missense_variant;ORIGIN=1;Pangolin=ENSG00000084674.15|26:0.02|-7:-0.0
chr2	21029760	631220	A	G	.	.	ALLELEID=616475;CLNDN=Familial_hypercholesterolemia;CLNDISDB=MONDO:MONDO:0005439,MedGen:C0020445,OMIM:PS143890,SNOMED_CT:398036000;CLNHGVS=NC_000002.12:g.21029760A>G;CLNREVSTAT=criteria_provided,_single_submitter;CLNSIG=Uncertain_significance;CLNVC=single_nucleotide_variant;CLNVCSO=SO:0001483;GENEINFO=APOB:338;MC=SO:0001583|missense_variant;ORIGIN=1;RS=1558572961;Pangolin=ENSG00000084674.15|-1:0.0|25:-0.01
chr2	21029763	548039	G	A	.	.	AF_EXAC=2e-05;ALLELEID=538559;CLNDN=Familial_hypercholesterolemia|Familial_hypercholesterolemia_1;CLNDISDB=MONDO:MONDO:0005439,MedGen:C0020445,OMIM:PS143890,SNOMED_CT:398036000|MONDO:MONDO:0007750,MedGen:C0745103,OMIM:143890,SNOMED_CT:397915002;CLNHGVS=NC_000002.12:g.21029763G>A;CLNREVSTAT=criteria_provided,_conflicting_interpretations;CLNSIG=Conflicting_interpretations_of_pathogenicity;CLNSIGCONF=Likely_benign(1),Uncertain_significance(1);CLNVC=single_nucleotide_variant;CLNVCSO=SO:0001483;CLNVI=Robarts_Research_Institute,Western_University:GL1609;GENEINFO=APOB:338;MC=SO:0001583|missense_variant;ORIGIN=1;RS=758928147;Pangolin=ENSG00000084674.15|-11:0.0|22:-0.0
chr2	21029784	660622	A	G	.	.	ALLELEID=629346;CLNDN=Familial_hypercholesterolemia|Familial_hypercholesterolemia_2|Hypobetalipoproteinemia,_familial,_1;CLNDISDB=MONDO:MONDO:0005439,MedGen:C0020445,OMIM:PS143890,SNOMED_CT:398036000|MONDO:MONDO:0007751,MedGen:C1704417,OMIM:144010|MONDO:MONDO:0014252,MedGen:C4551990,OMIM:615558;CLNHGVS=NC_000002.12:g.21029784A>G;CLNREVSTAT=criteria_provided,_multiple_submitters,_no_conflicts;CLNSIG=Uncertain_significance;CLNVC=single_nucleotide_variant;CLNVCSO=SO:0001483;GENEINFO=APOB:338;MC=SO:0001583|missense_variant;ORIGIN=1;RS=996700659;Pangolin=ENSG00000084674.15|1:0.02|2:-0.0
chr2	21029785	926349	C	A	.	.	ALLELEID=908529;CLNDN=Familial_hypercholesterolemia;CLNDISDB=MONDO:MONDO:0005439,MedGen:C0020445,OMIM:PS143890,SNOMED_CT:398036000;CLNHGVS=NC_000002.12:g.21029785C>A;CLNREVSTAT=criteria_provided,_single_submitter;CLNSIG=Uncertain_significance;CLNVC=single_nucleotide_variant;CLNVCSO=SO:0001483;GENEINFO=APOB:338;MC=SO:0001583|missense_variant;ORIGIN=1;Pangolin=ENSG00000084674.15|0:0.03|1:-0.0
chr2	21029785	920286	C	G	.	.	ALLELEID=908530;CLNDN=Familial_hypercholesterolemia;CLNDISDB=MONDO:MONDO:0005439,MedGen:C0020445,OMIM:PS143890,SNOMED_CT:398036000;CLNHGVS=NC_000002.12:g.21029785C>G;CLNREVSTAT=criteria_provided,_single_submitter;CLNSIG=Uncertain_significance;CLNVC=single_nucleotide_variant;CLNVCSO=SO:0001483;GENEINFO=APOB:338;MC=SO:0001583|missense_variant;ORIGIN=1;Pangolin=ENSG00000084674.15|0:0.02|1:-0.0
chr2	21029883	265881	A	G	.	.	AF_ESP=0.00161;AF_EXAC=0.00064;AF_TGP=0.0004;ALLELEID=260642;CLNDN=Familial_hypercholesterolemia|Familial_hypercholesterolemia_1|Familial_hypobetalipoproteinemia|not_specified;CLNDISDB=MONDO:MONDO:0005439,MedGen:C0020445,OMIM:PS143890,SNOMED_CT:398036000|MONDO:MONDO:0007750,MedGen:C0745103,OMIM:143890,SNOMED_CT:397915002|MedGen:C1862596,Orphanet:ORPHA426,SNOMED_CT:60193003|MedGen:CN169374;CLNHGVS=NC_000002.12:g.21029883A>G;CLNREVSTAT=criteria_provided,_conflicting_interpretations;CLNSIG=Conflicting_interpretations_of_pathogenicity;CLNSIGCONF=Likely_benign(2),Uncertain_significance(5);CLNVC=single_nucleotide_variant;CLNVCSO=SO:0001483;CLNVI=Cardiovascular_Research_Group,Instituto_Nacional_de_Saúde_Doutor_Ricardo_Jorge:APOB_108|Iberoamerican_FH_Network:APOB_108|Illumina_Clinical_Services_Laboratory,Illumina:575184|Robarts_Research_Institute,Western_University:GL12766;GENEINFO=APOB:338;MC=SO:0001627|intron_variant;ORIGIN=1;RS=185550846;Pangolin=ENSG00000084674.15|15:0.01|15:-0.01
chr2	21029899	926350	C	T	.	.	ALLELEID=908531;CLNDN=Familial_hypercholesterolemia;CLNDISDB=MONDO:MONDO:0005439,MedGen:C0020445,OMIM:PS143890,SNOMED_CT:398036000;CLNHGVS=NC_000002.12:g.21029899C>T;CLNREVSTAT=criteria_provided,_single_submitter;CLNSIG=Uncertain_significance;CLNVC=single_nucleotide_variant;CLNVCSO=SO:0001483;GENEINFO=APOB:338;MC=SO:0001583|missense_variant;ORIGIN=1;Pangolin=ENSG00000084674.15|-1:0.0|-1:-0.03
chr2	21029935	926352	C	T	.	.	ALLELEID=908533;CLNDN=Familial_hypercholesterolemia|not_provided;CLNDISDB=MONDO:MONDO:0005439,MedGen:C0020445,OMIM:PS143890,SNOMED_CT:398036000|MedGen:CN517202;CLNHGVS=NC_000002.12:g.21029935C>T;CLNREVSTAT=criteria_provided,_multiple_submitters,_no_conflicts;CLNSIG=Uncertain_significance;CLNVC=single_nucleotide_variant;CLNVCSO=SO:0001483;GENEINFO=APOB:338;MC=SO:0001583|missense_variant;ORIGIN=1;Pangolin=ENSG00000084674.15|-37:0.01|-37:-0.01
chr2	21029936	926353	A	G	.	.	ALLELEID=908534;CLNDN=Familial_hypercholesterolemia;CLNDISDB=MONDO:MONDO:0005439,MedGen:C0020445,OMIM:PS143890,SNOMED_CT:398036000;CLNHGVS=NC_000002.12:g.21029936A>G;CLNREVSTAT=criteria_provided,_single_submitter;CLNSIG=Uncertain_significance;CLNVC=single_nucleotide_variant;CLNVCSO=SO:0001483;GENEINFO=APOB:338;MC=SO:0001583|missense_variant;ORIGIN=1;Pangolin=ENSG00000084674.15|-38:0.01|2:-0.0
chr2	21029960	897723	G	A	.	.	ALLELEID=883630;CLNDN=Familial_hypercholesterolemia_2|Hypobetalipoproteinemia,_familial,_1;CLNDISDB=MONDO:MONDO:0007751,MedGen:C1704417,OMIM:144010|MONDO:MONDO:0014252,MedGen:C4551990,OMIM:615558;CLNHGVS=NC_000002.12:g.21029960G>A;CLNREVSTAT=criteria_provided,_single_submitter;CLNSIG=Uncertain_significance;CLNVC=single_nucleotide_variant;CLNVCSO=SO:0001483;CLNVI=Illumina_Clinical_Services_Laboratory,Illumina:1349894;GENEINFO=APOB:338;MC=SO:0001819|synonymous_variant;ORIGIN=1;Pangolin=ENSG00000084674.15|-12:0.0|0:-0.0
chr2	21029968	946294	G	A	.	.	ALLELEID=922540;CLNDN=Familial_hypercholesterolemia_2|Hypobetalipoproteinemia,_familial,_1;CLNDISDB=MONDO:MONDO:0007751,MedGen:C1704417,OMIM:144010|MONDO:MONDO:0014252,MedGen:C4551990,OMIM:615558;CLNHGVS=NC_000002.12:g.21029968G>A;CLNREVSTAT=criteria_provided,_single_submitter;CLNSIG=Uncertain_significance;CLNVC=single_nucleotide_variant;CLNVCSO=SO:0001483;GENEINFO=APOB:338;MC=SO:0001583|missense_variant;ORIGIN=1;Pangolin=ENSG00000084674.15|47:0.01|24:-0.0
chr2	21029968	334172	G	C	.	.	AF_EXAC=3e-05;ALLELEID=285196;CLNDN=Familial_hypercholesterolemia|Familial_hypercholesterolemia_2|Hypobetalipoproteinemia,_familial,_1;CLNDISDB=MONDO:MONDO:0005439,MedGen:C0020445,OMIM:PS143890,SNOMED_CT:398036000|MONDO:MONDO:0007751,MedGen:C1704417,OMIM:144010|MONDO:MONDO:0014252,MedGen:C4551990,OMIM:615558;CLNHGVS=NC_000002.12:g.21029968G>C;CLNREVSTAT=criteria_provided,_multiple_submitters,_no_conflicts;CLNSIG=Uncertain_significance;CLNVC=single_nucleotide_variant;CLNVCSO=SO:0001483;CLNVI=Illumina_Clinical_Services_Laboratory,Illumina:760733;GENEINFO=APOB:338;MC=SO:0001583|missense_variant;ORIGIN=1;RS=376602710;Pangolin=ENSG00000084674.15|47:0.02|47:-0.0
chr2	21029983	629609	T	C	.	.	ALLELEID=616479;CLNDN=Familial_hypercholesterolemia;CLNDISDB=MONDO:MONDO:0005439,MedGen:C0020445,OMIM:PS143890,SNOMED_CT:398036000;CLNHGVS=NC_000002.12:g.21029983T>C;CLNREVSTAT=criteria_provided,_single_submitter;CLNSIG=Uncertain_significance;CLNVC=single_nucleotide_variant;CLNVCSO=SO:0001483;GENEINFO=APOB:338;MC=SO:0001583|missense_variant;ORIGIN=1;RS=1558573118;Pangolin=ENSG00000084674.15|32:0.02|32:-0.01
chr2	21030009	919029	A	T	.	.	ALLELEID=908535;CLNDN=Familial_hypercholesterolemia;CLNDISDB=MONDO:MONDO:0005439,MedGen:C0020445,OMIM:PS143890,SNOMED_CT:398036000;CLNHGVS=NC_000002.12:g.21030009A>T;CLNREVSTAT=criteria_provided,_single_submitter;CLNSIG=Uncertain_significance;CLNVC=single_nucleotide_variant;CLNVCSO=SO:0001483;GENEINFO=APOB:338;MC=SO:0001583|missense_variant;ORIGIN=1;Pangolin=ENSG00000084674.15|6:0.0|6:-0.01
chr2	21030011	923527	G	C	.	.	ALLELEID=908536;CLNDN=Familial_hypercholesterolemia;CLNDISDB=MONDO:MONDO:0005439,MedGen:C0020445,OMIM:PS143890,SNOMED_CT:398036000;CLNHGVS=NC_000002.12:g.21030011G>C;CLNREVSTAT=criteria_provided,_single_submitter;CLNSIG=Uncertain_significance;CLNVC=single_nucleotide_variant;CLNVCSO=SO:0001483;GENEINFO=APOB:338;MC=SO:0001583|missense_variant;ORIGIN=1;Pangolin=ENSG00000084674.15|-50:0.0|4:-0.01
chr2	21030027	265880	G	A	.	.	AF_ESP=0.01469;AF_EXAC=0.00437;AF_TGP=0.01697;ALLELEID=260643;CLNDN=Familial_hypercholesterolemia|Familial_hypercholesterolemia_1|Familial_hypercholesterolemia_2|Hypobetalipoproteinemia,_familial,_1|not_specified;CLNDISDB=MONDO:MONDO:0005439,MedGen:C0020445,OMIM:PS143890,SNOMED_CT:398036000|MONDO:MONDO:0007750,MedGen:C0745103,OMIM:143890,SNOMED_CT:397915002|MONDO:MONDO:0007751,MedGen:C1704417,OMIM:144010|MONDO:MONDO:0014252,MedGen:C4551990,OMIM:615558|MedGen:CN169374;CLNHGVS=NC_000002.12:g.21030027G>A;CLNREVSTAT=criteria_provided,_conflicting_interpretations;CLNSIG=Conflicting_interpretations_of_pathogenicity;CLNSIGCONF=Benign(2),Likely_benign(2),Uncertain_significance(2);CLNVC=single_nucleotide_variant;CLNVCSO=SO:0001483;CLNVI=Cardiovascular_Research_Group,Instituto_Nacional_de_Saúde_Doutor_Ricardo_Jorge:APOB_107|Illumina_Clinical_Services_Laboratory,Illumina:545402|Robarts_Research_Institute,Western_University:GL14439a;GENEINFO=APOB:338;MC=SO:0001627|intron_variant;ORIGIN=1;RS=76202659;Pangolin=ENSG00000084674.15|-12:0.01|-35:-0.0
chr2	21032294	265879	G	T	.	.	AF_TGP=0.00739;ALLELEID=260644;CLNDN=Familial_hypercholesterolemia_1;CLNDISDB=MONDO:MONDO:0007750,MedGen:C0745103,OMIM:143890,SNOMED_CT:397915002;CLNHGVS=NC_000002.12:g.21032294G>T;CLNREVSTAT=criteria_provided,_single_submitter;CLNSIG=Uncertain_significance;CLNVC=single_nucleotide_variant;CLNVCSO=SO:0001483;CLNVI=Cardiovascular_Research_Group,Instituto_Nacional_de_Saúde_Doutor_Ricardo_Jorge:APOB_106;GENEINFO=APOB:338;MC=SO:0001627|intron_variant;ORIGIN=1;RS=12714224;Pangolin=ENSG00000084674.15|28:0.0|8:-0.0
chr2	21032352	923721	A	G	.	.	ALLELEID=915337;CLNDN=Familial_hypercholesterolemia;CLNDISDB=MONDO:MONDO:0005439,MedGen:C0020445,OMIM:PS143890,SNOMED_CT:398036000;CLNHGVS=NC_000002.12:g.21032352A>G;CLNREVSTAT=criteria_provided,_single_submitter;CLNSIG=Uncertain_significance;CLNVC=single_nucleotide_variant;CLNVCSO=SO:0001483;GENEINFO=APOB:338;MC=SO:0001575|splice_donor_variant;ORIGIN=1;Pangolin=ENSG00000084674.15|29:0.07|2:-0.54
chr2	21032357	922042	T	C	.	.	ALLELEID=908537;CLNDN=Familial_hypercholesterolemia;CLNDISDB=MONDO:MONDO:0005439,MedGen:C0020445,OMIM:PS143890,SNOMED_CT:398036000;CLNHGVS=NC_000002.12:g.21032357T>C;CLNREVSTAT=criteria_provided,_single_submitter;CLNSIG=Uncertain_significance;CLNVC=single_nucleotide_variant;CLNVCSO=SO:0001483;GENEINFO=APOB:338;MC=SO:0001583|missense_variant;ORIGIN=1;Pangolin=ENSG00000084674.15|-3:0.01|26:-0.0
chr2	21032363	926354	G	A	.	.	ALLELEID=908538;CLNDN=Familial_hypercholesterolemia|Familial_hypercholesterolemia_2|Hypobetalipoproteinemia,_familial,_1;CLNDISDB=MONDO:MONDO:0005439,MedGen:C0020445,OMIM:PS143890,SNOMED_CT:398036000|MONDO:MONDO:0007751,MedGen:C1704417,OMIM:144010|MONDO:MONDO:0014252,MedGen:C4551990,OMIM:615558;CLNHGVS=NC_000002.12:g.21032363G>A;CLNREVSTAT=criteria_provided,_conflicting_interpretations;CLNSIG=Conflicting_interpretations_of_pathogenicity;CLNSIGCONF=Likely_benign(1),Uncertain_significance(1);CLNVC=single_nucleotide_variant;CLNVCSO=SO:0001483;GENEINFO=APOB:338;MC=SO:0001583|missense_variant;ORIGIN=1;Pangolin=ENSG00000084674.15|-9:0.0|-1:-0.0
chr2	21032364	630352	C	T	.	.	AF_EXAC=4e-05;ALLELEID=616481;CLNDN=Familial_hypercholesterolemia|Familial_hypercholesterolemia_2|Hypobetalipoproteinemia,_familial,_1;CLNDISDB=MONDO:MONDO:0005439,MedGen:C0020445,OMIM:PS143890,SNOMED_CT:398036000|MONDO:MONDO:0007751,MedGen:C1704417,OMIM:144010|MONDO:MONDO:0014252,MedGen:C4551990,OMIM:615558;CLNHGVS=NC_000002.12:g.21032364C>T;CLNREVSTAT=criteria_provided,_multiple_submitters,_no_conflicts;CLNSIG=Uncertain_significance;CLNVC=single_nucleotide_variant;CLNVCSO=SO:0001483;CLNVI=Illumina_Clinical_Services_Laboratory,Illumina:634463;GENEINFO=APOB:338;MC=SO:0001583|missense_variant;ORIGIN=1;RS=752032737;Pangolin=ENSG00000084674.15|-10:0.01|1:-0.0
chr2	21032373	924814	G	C	.	.	ALLELEID=908540;CLNDN=Familial_hypercholesterolemia;CLNDISDB=MONDO:MONDO:0005439,MedGen:C0020445,OMIM:PS143890,SNOMED_CT:398036000;CLNHGVS=NC_000002.12:g.21032373G>C;CLNREVSTAT=criteria_provided,_single_submitter;CLNSIG=Uncertain_significance;CLNVC=single_nucleotide_variant;CLNVCSO=SO:0001483;GENEINFO=APOB:338;MC=SO:0001583|missense_variant;ORIGIN=1;Pangolin=ENSG00000084674.15|1:0.18|-19:-0.04
chr2	21032375	926356	G	A	.	.	ALLELEID=908542;CLNDN=Familial_hypercholesterolemia|Familial_hypercholesterolemia_2|Hypobetalipoproteinemia,_familial,_1;CLNDISDB=MONDO:MONDO:0005439,MedGen:C0020445,OMIM:PS143890,SNOMED_CT:398036000|MONDO:MONDO:0007751,MedGen:C1704417,OMIM:144010|MONDO:MONDO:0014252,MedGen:C4551990,OMIM:615558;CLNHGVS=NC_000002.12:g.21032375G>A;CLNREVSTAT=criteria_provided,_multiple_submitters,_no_conflicts;CLNSIG=Uncertain_significance;CLNVC=single_nucleotide_variant;CLNVCSO=SO:0001483;GENEINFO=APOB:338;MC=SO:0001583|missense_variant;ORIGIN=1;Pangolin=ENSG00000084674.15|-21:0.01|-1:-0.0
chr2	21032381	921591	A	C	.	.	ALLELEID=908543;CLNDN=Familial_hypercholesterolemia;CLNDISDB=MONDO:MONDO:0005439,MedGen:C0020445,OMIM:PS143890,SNOMED_CT:398036000;CLNHGVS=NC_000002.12:g.21032381A>C;CLNREVSTAT=criteria_provided,_single_submitter;CLNSIG=Uncertain_significance;CLNVC=single_nucleotide_variant;CLNVCSO=SO:0001483;GENEINFO=APOB:338;MC=SO:0001583|missense_variant;ORIGIN=1;Pangolin=ENSG00000084674.15|0:0.04|2:-0.0
chr2	21032390	630353	C	T	.	.	AF_ESP=8e-05;AF_EXAC=2e-05;ALLELEID=616482;CLNDN=Familial_hypercholesterolemia;CLNDISDB=MONDO:MONDO:0005439,MedGen:C0020445,OMIM:PS143890,SNOMED_CT:398036000;CLNHGVS=NC_000002.12:g.21032390C>T;CLNREVSTAT=criteria_provided,_single_submitter;CLNSIG=Uncertain_significance;CLNVC=single_nucleotide_variant;CLNVCSO=SO:0001483;GENEINFO=APOB:338;MC=SO:0001583|missense_variant;ORIGIN=1;RS=61742990;Pangolin=ENSG00000084674.15|-36:0.0|-36:-0.0
chr2	21032396	630136	C	A	.	.	ALLELEID=616483;CLNDN=Familial_hypercholesterolemia;CLNDISDB=MONDO:MONDO:0005439,MedGen:C0020445,OMIM:PS143890,SNOMED_CT:398036000;CLNHGVS=NC_000002.12:g.21032396C>A;CLNREVSTAT=criteria_provided,_single_submitter;CLNSIG=Uncertain_significance;CLNVC=single_nucleotide_variant;CLNVCSO=SO:0001483;GENEINFO=APOB:338;MC=SO:0001583|missense_variant;ORIGIN=1;RS=142114415;Pangolin=ENSG00000084674.15|-42:0.0|-42:-0.0
chr2	21032396	252480	C	T	.	.	ALLELEID=246914;CLNDN=Familial_hypercholesterolemia|Familial_hypercholesterolemia_1|Familial_hypercholesterolemia_2|Hypobetalipoproteinemia,_familial,_1;CLNDISDB=MONDO:MONDO:0005439,MedGen:C0020445,OMIM:PS143890,SNOMED_CT:398036000|MONDO:MONDO:0007750,MedGen:C0745103,OMIM:143890,SNOMED_CT:397915002|MONDO:MONDO:0007751,MedGen:C1704417,OMIM:144010|MONDO:MONDO:0014252,MedGen:C4551990,OMIM:615558;CLNHGVS=NC_000002.12:g.21032396C>T;CLNREVSTAT=criteria_provided,_conflicting_interpretations;CLNSIG=Conflicting_interpretations_of_pathogenicity;CLNSIGCONF=Likely_benign(2),Uncertain_significance(2);CLNVC=single_nucleotide_variant;CLNVCSO=SO:0001483;CLNVI=Laboratory_of_Genetics_and_Molecular_Cardiology,_University_of_São_Paulo:APOB_129;GENEINFO=APOB:338;MC=SO:0001583|missense_variant;ORIGIN=1;Pangolin=ENSG00000084674.15|-42:0.01|-42:-0.0
chr2	21032397	923529	G	A	.	.	ALLELEID=908544;CLNDN=Familial_hypercholesterolemia;CLNDISDB=MONDO:MONDO:0005439,MedGen:C0020445,OMIM:PS143890,SNOMED_CT:398036000;CLNHGVS=NC_000002.12:g.21032397G>A;CLNREVSTAT=criteria_provided,_single_submitter;CLNSIG=Uncertain_significance;CLNVC=single_nucleotide_variant;CLNVCSO=SO:0001483;GENEINFO=APOB:338;MC=SO:0001583|missense_variant;ORIGIN=1;Pangolin=ENSG00000084674.15|-14:0.0|-43:-0.01
chr2	21032399	922522	T	C	.	.	ALLELEID=908545;CLNDN=Familial_hypercholesterolemia;CLNDISDB=MONDO:MONDO:0005439,MedGen:C0020445,OMIM:PS143890,SNOMED_CT:398036000;CLNHGVS=NC_000002.12:g.21032399T>C;CLNREVSTAT=criteria_provided,_single_submitter;CLNSIG=Uncertain_significance;CLNVC=single_nucleotide_variant;CLNVCSO=SO:0001483;GENEINFO=APOB:338;MC=SO:0001583|missense_variant;ORIGIN=1;Pangolin=ENSG00000084674.15|-45:0.0|-45:-0.0
chr2	21032404	927054	C	A	.	.	ALLELEID=908546;CLNDN=Familial_hypercholesterolemia;CLNDISDB=MONDO:MONDO:0005439,MedGen:C0020445,OMIM:PS143890,SNOMED_CT:398036000;CLNHGVS=NC_000002.12:g.21032404C>A;CLNREVSTAT=criteria_provided,_single_submitter;CLNSIG=Uncertain_significance;CLNVC=single_nucleotide_variant;CLNVCSO=SO:0001483;GENEINFO=APOB:338;MC=SO:0001583|missense_variant;ORIGIN=1;Pangolin=ENSG00000084674.15|-50:0.01|26:-0.0
chr2	21032420	925433	A	C	.	.	ALLELEID=908548;CLNDN=Familial_hypercholesterolemia;CLNDISDB=MONDO:MONDO:0005439,MedGen:C0020445,OMIM:PS143890,SNOMED_CT:398036000;CLNHGVS=NC_000002.12:g.21032420A>C;CLNREVSTAT=criteria_provided,_single_submitter;CLNSIG=Uncertain_significance;CLNVC=single_nucleotide_variant;CLNVCSO=SO:0001483;GENEINFO=APOB:338;MC=SO:0001583|missense_variant;ORIGIN=1;Pangolin=ENSG00000084674.15|-1:0.0|18:-0.0
chr2	21032426	265878	C	T	.	.	AF_EXAC=2e-05;ALLELEID=260645;CLNDN=Familial_hypercholesterolemia|Familial_hypercholesterolemia_1|Familial_hypercholesterolemia_2|Hypobetalipoproteinemia,_familial,_1;CLNDISDB=MONDO:MONDO:0005439,MedGen:C0020445,OMIM:PS143890,SNOMED_CT:398036000|MONDO:MONDO:0007750,MedGen:C0745103,OMIM:143890,SNOMED_CT:397915002|MONDO:MONDO:0007751,MedGen:C1704417,OMIM:144010|MONDO:MONDO:0014252,MedGen:C4551990,OMIM:615558;CLNHGVS=NC_000002.12:g.21032426C>T;CLNREVSTAT=criteria_provided,_conflicting_interpretations;CLNSIG=Conflicting_interpretations_of_pathogenicity;CLNSIGCONF=Likely_benign(1),Uncertain_significance(2);CLNVC=single_nucleotide_variant;CLNVCSO=SO:0001483;CLNVI=Cardiovascular_Research_Group,Instituto_Nacional_de_Saúde_Doutor_Ricardo_Jorge:APOB_010;GENEINFO=APOB:338;MC=SO:0001583|missense_variant;ORIGIN=1;RS=755407886;Pangolin=ENSG00000084674.15|40:0.0|-42:-0.0
chr2	21032434	630355	C	G	.	.	AF_EXAC=1e-05;ALLELEID=616486;CLNDN=Familial_hypercholesterolemia;CLNDISDB=MONDO:MONDO:0005439,MedGen:C0020445,OMIM:PS143890,SNOMED_CT:398036000;CLNHGVS=NC_000002.12:g.21032434C>G;CLNREVSTAT=criteria_provided,_single_submitter;CLNSIG=Uncertain_significance;CLNVC=single_nucleotide_variant;CLNVCSO=SO:0001483;GENEINFO=APOB:338;MC=SO:0001583|missense_variant;ORIGIN=1;RS=780691494;Pangolin=ENSG00000084674.15|32:0.0|-1:-0.0
chr2	21032440	523730	T	C	.	.	AF_EXAC=1e-05;ALLELEID=514371;CLNDN=Familial_hypercholesterolemia|Familial_hypercholesterolemia_1;CLNDISDB=MONDO:MONDO:0005439,MedGen:C0020445,OMIM:PS143890,SNOMED_CT:398036000|MONDO:MONDO:0007750,MedGen:C0745103,OMIM:143890,SNOMED_CT:397915002;CLNHGVS=NC_000002.12:g.21032440T>C;CLNREVSTAT=criteria_provided,_conflicting_interpretations;CLNSIG=Conflicting_interpretations_of_pathogenicity;CLNSIGCONF=Likely_benign(1),Uncertain_significance(1);CLNVC=single_nucleotide_variant;CLNVCSO=SO:0001483;CLNVI=Iberoamerican_FH_Network:APOB_155;GENEINFO=APOB:338;MC=SO:0001819|synonymous_variant;ORIGIN=1;RS=752197838;Pangolin=ENSG00000084674.15|40:0.01|40:-0.01
chr2	21032448	627783	C	T	.	.	AF_ESP=8e-05;AF_EXAC=5e-05;ALLELEID=616487;CLNDN=Familial_hypercholesterolemia;CLNDISDB=MONDO:MONDO:0005439,MedGen:C0020445,OMIM:PS143890,SNOMED_CT:398036000;CLNHGVS=NC_000002.12:g.21032448C>T;CLNREVSTAT=criteria_provided,_single_submitter;CLNSIG=Uncertain_significance;CLNVC=single_nucleotide_variant;CLNVCSO=SO:0001483;GENEINFO=APOB:338;MC=SO:0001583|missense_variant;ORIGIN=1;RS=192004342;Pangolin=ENSG00000084674.15|-3:0.0|32:-0.01
chr2	21032451	808696	G	A	.	.	AF_EXAC=1e-05;ALLELEID=795147;CLNDN=Familial_hypercholesterolemia|not_provided;CLNDISDB=MONDO:MONDO:0005439,MedGen:C0020445,OMIM:PS143890,SNOMED_CT:398036000|MedGen:CN517202;CLNHGVS=NC_000002.12:g.21032451G>A;CLNREVSTAT=criteria_provided,_multiple_submitters,_no_conflicts;CLNSIG=Uncertain_significance;CLNVC=single_nucleotide_variant;CLNVCSO=SO:0001483;GENEINFO=APOB:338;MC=SO:0001583|missense_variant;ORIGIN=1;RS=770906788;Pangolin=ENSG00000084674.15|29:0.01|29:-0.0
chr2	21032457	921669	G	C	.	.	ALLELEID=908549;CLNDN=Familial_hypercholesterolemia;CLNDISDB=MONDO:MONDO:0005439,MedGen:C0020445,OMIM:PS143890,SNOMED_CT:398036000;CLNHGVS=NC_000002.12:g.21032457G>C;CLNREVSTAT=criteria_provided,_single_submitter;CLNSIG=Uncertain_significance;CLNVC=single_nucleotide_variant;CLNVCSO=SO:0001483;GENEINFO=APOB:338;MC=SO:0001583|missense_variant;ORIGIN=1;Pangolin=ENSG00000084674.15|23:0.01|-19:-0.0
chr2	21032466	924686	G	C	.	.	ALLELEID=908551;CLNDN=Familial_hypercholesterolemia;CLNDISDB=MONDO:MONDO:0005439,MedGen:C0020445,OMIM:PS143890,SNOMED_CT:398036000;CLNHGVS=NC_000002.12:g.21032466G>C;CLNREVSTAT=criteria_provided,_single_submitter;CLNSIG=Uncertain_significance;CLNVC=single_nucleotide_variant;CLNVCSO=SO:0001483;GENEINFO=APOB:338;MC=SO:0001583|missense_variant;ORIGIN=1;Pangolin=ENSG00000084674.15|14:0.01|0:-0.0
chr2	21032475	919155	C	A	.	.	ALLELEID=908552;CLNDN=Familial_hypercholesterolemia;CLNDISDB=MONDO:MONDO:0005439,MedGen:C0020445,OMIM:PS143890,SNOMED_CT:398036000;CLNHGVS=NC_000002.12:g.21032475C>A;CLNREVSTAT=criteria_provided,_single_submitter;CLNSIG=Uncertain_significance;CLNVC=single_nucleotide_variant;CLNVCSO=SO:0001483;GENEINFO=APOB:338;MC=SO:0001583|missense_variant;ORIGIN=1;Pangolin=ENSG00000084674.15|5:0.0|5:-0.01
chr2	21032483	334173	A	G	.	.	ALLELEID=285207;CLNDN=Familial_hypercholesterolemia|Familial_hypercholesterolemia_1|Familial_hypercholesterolemia_2|Hypobetalipoproteinemia,_familial,_1|not_specified|not_provided;CLNDISDB=MONDO:MONDO:0005439,MedGen:C0020445,OMIM:PS143890,SNOMED_CT:398036000|MONDO:MONDO:0007750,MedGen:C0745103,OMIM:143890,SNOMED_CT:397915002|MONDO:MONDO:0007751,MedGen:C1704417,OMIM:144010|MONDO:MONDO:0014252,MedGen:C4551990,OMIM:615558|MedGen:CN169374|MedGen:CN517202;CLNHGVS=NC_000002.12:g.21032483A>G;CLNREVSTAT=criteria_provided,_conflicting_interpretations;CLNSIG=Conflicting_interpretations_of_pathogenicity;CLNSIGCONF=Benign(4),Likely_benign(3),Uncertain_significance(1);CLNVC=single_nucleotide_variant;CLNVCSO=SO:0001483;CLNVI=Illumina_Clinical_Services_Laboratory,Illumina:546616|Laboratory_of_Genetics_and_Molecular_Cardiology,_University_of_São_Paulo:APOB_128|Quest_Diagnostics_Nichols_Institute_San_Juan_Capistrano:2845990;GENEINFO=APOB:338;MC=SO:0001583|missense_variant;ORIGIN=1;Pangolin=ENSG00000084674.15|-3:0.08|34:-0.0
chr2	21032490	918206	G	A	.	.	ALLELEID=908554;CLNDN=Familial_hypercholesterolemia;CLNDISDB=MONDO:MONDO:0005439,MedGen:C0020445,OMIM:PS143890,SNOMED_CT:398036000;CLNHGVS=NC_000002.12:g.21032490G>A;CLNREVSTAT=criteria_provided,_single_submitter;CLNSIG=Uncertain_significance;CLNVC=single_nucleotide_variant;CLNVCSO=SO:0001483;GENEINFO=APOB:338;MC=SO:0001583|missense_variant;ORIGIN=1;Pangolin=ENSG00000084674.15|-10:0.07|27:-0.0
chr2	21032498	630356	G	A	.	.	AF_EXAC=2e-05;ALLELEID=616488;CLNDN=Familial_hypercholesterolemia;CLNDISDB=MONDO:MONDO:0005439,MedGen:C0020445,OMIM:PS143890,SNOMED_CT:398036000;CLNHGVS=NC_000002.12:g.21032498G>A;CLNREVSTAT=criteria_provided,_single_submitter;CLNSIG=Uncertain_significance;CLNVC=single_nucleotide_variant;CLNVCSO=SO:0001483;GENEINFO=APOB:338;MC=SO:0001583|missense_variant;ORIGIN=1;RS=753112806;Pangolin=ENSG00000084674.15|-18:0.09|19:-0.0
chr2	21032499	919755	C	A	.	.	ALLELEID=908555;CLNDN=Familial_hypercholesterolemia;CLNDISDB=MONDO:MONDO:0005439,MedGen:C0020445,OMIM:PS143890,SNOMED_CT:398036000;CLNHGVS=NC_000002.12:g.21032499C>A;CLNREVSTAT=criteria_provided,_single_submitter;CLNSIG=Uncertain_significance;CLNVC=single_nucleotide_variant;CLNVCSO=SO:0001483;GENEINFO=APOB:338;MC=SO:0001583|missense_variant;ORIGIN=1;Pangolin=ENSG00000084674.15|-19:0.15|18:-0.01
chr2	21032507	477795	C	T	.	.	AF_EXAC=0.0002;AF_TGP=0.0004;ALLELEID=450495;CLNDN=Familial_hypercholesterolemia|Familial_hypercholesterolemia_2|Hypobetalipoproteinemia,_familial,_1;CLNDISDB=MONDO:MONDO:0005439,MedGen:C0020445,OMIM:PS143890,SNOMED_CT:398036000|MONDO:MONDO:0007751,MedGen:C1704417,OMIM:144010|MONDO:MONDO:0014252,MedGen:C4551990,OMIM:615558;CLNHGVS=NC_000002.12:g.21032507C>T;CLNREVSTAT=criteria_provided,_conflicting_interpretations;CLNSIG=Conflicting_interpretations_of_pathogenicity;CLNSIGCONF=Likely_benign(1),Uncertain_significance(3);CLNVC=single_nucleotide_variant;CLNVCSO=SO:0001483;CLNVI=Illumina_Clinical_Services_Laboratory,Illumina:863153;GENEINFO=APOB:338;MC=SO:0001583|missense_variant;ORIGIN=1;RS=530171166;Pangolin=ENSG00000084674.15|-27:0.02|10:-0.0
chr2	21032508	369880	G	A	.	.	AF_EXAC=1e-05;ALLELEID=354074;CLNDN=Familial_hypercholesterolemia_1|Familial_hypercholesterolemia_2|Hypobetalipoproteinemia,_familial,_1;CLNDISDB=MONDO:MONDO:0007750,MedGen:C0745103,OMIM:143890,SNOMED_CT:397915002|MONDO:MONDO:0007751,MedGen:C1704417,OMIM:144010|MONDO:MONDO:0014252,MedGen:C4551990,OMIM:615558;CLNHGVS=NC_000002.12:g.21032508G>A;CLNREVSTAT=criteria_provided,_multiple_submitters,_no_conflicts;CLNSIG=Uncertain_significance;CLNVC=single_nucleotide_variant;CLNVCSO=SO:0001483;CLNVI=Robarts_Research_Institute,Western_University:12456b;GENEINFO=APOB:338;MC=SO:0001583|missense_variant;ORIGIN=1;RS=778866803;Pangolin=ENSG00000084674.15|-28:0.05|9:-0.0
chr2	21032540	431491	T	C	.	.	ALLELEID=425013;CLNDN=Familial_hypercholesterolemia_1;CLNDISDB=MONDO:MONDO:0007750,MedGen:C0745103,OMIM:143890,SNOMED_CT:397915002;CLNHGVS=NC_000002.12:g.21032540T>C;CLNREVSTAT=criteria_provided,_single_submitter;CLNSIG=Uncertain_significance;CLNVC=single_nucleotide_variant;CLNVCSO=SO:0001483;CLNVI=Laboratory_of_Genetics_and_Molecular_Cardiology,_University_of_São_Paulo:APOB_127;GENEINFO=APOB:338;MC=SO:0001583|missense_variant;ORIGIN=1;Pangolin=ENSG00000084674.15|41:0.0|41:-0.02
chr2	21032546	925824	T	C	.	.	ALLELEID=908557;CLNDN=Familial_hypercholesterolemia;CLNDISDB=MONDO:MONDO:0005439,MedGen:C0020445,OMIM:PS143890,SNOMED_CT:398036000;CLNHGVS=NC_000002.12:g.21032546T>C;CLNREVSTAT=criteria_provided,_single_submitter;CLNSIG=Uncertain_significance;CLNVC=single_nucleotide_variant;CLNVCSO=SO:0001483;GENEINFO=APOB:338;MC=SO:0001583|missense_variant;ORIGIN=1;Pangolin=ENSG00000084674.15|35:0.0|35:-0.01
chr2	21032552	919474	C	T	.	.	ALLELEID=908558;CLNDN=Familial_hypercholesterolemia;CLNDISDB=MONDO:MONDO:0005439,MedGen:C0020445,OMIM:PS143890,SNOMED_CT:398036000;CLNHGVS=NC_000002.12:g.21032552C>T;CLNREVSTAT=criteria_provided,_single_submitter;CLNSIG=Uncertain_significance;CLNVC=single_nucleotide_variant;CLNVCSO=SO:0001483;GENEINFO=APOB:338;MC=SO:0001583|missense_variant;ORIGIN=1;Pangolin=ENSG00000084674.15|29:0.03|-35:-0.0
chr2	21032573	629085	G	A	.	.	ALLELEID=616490;CLNDN=Familial_hypercholesterolemia;CLNDISDB=MONDO:MONDO:0005439,MedGen:C0020445,OMIM:PS143890,SNOMED_CT:398036000;CLNHGVS=NC_000002.12:g.21032573G>A;CLNREVSTAT=criteria_provided,_single_submitter;CLNSIG=Uncertain_significance;CLNVC=single_nucleotide_variant;CLNVCSO=SO:0001483;GENEINFO=APOB:338;MC=SO:0001583|missense_variant;ORIGIN=1;RS=1558574135;Pangolin=ENSG00000084674.15|-9:0.0|8:-0.01
chr2	21033326	921207	A	G	.	.	ALLELEID=908559;CLNDN=Familial_hypercholesterolemia;CLNDISDB=MONDO:MONDO:0005439,MedGen:C0020445,OMIM:PS143890,SNOMED_CT:398036000;CLNHGVS=NC_000002.12:g.21033326A>G;CLNREVSTAT=criteria_provided,_single_submitter;CLNSIG=Uncertain_significance;CLNVC=single_nucleotide_variant;CLNVCSO=SO:0001483;GENEINFO=APOB:338;MC=SO:0001583|missense_variant;ORIGIN=1;Pangolin=ENSG00000084674.15|-27:0.02|-19:-0.0
chr2	21033335	923530	A	G	.	.	ALLELEID=908560;CLNDN=Familial_hypercholesterolemia;CLNDISDB=MONDO:MONDO:0005439,MedGen:C0020445,OMIM:PS143890,SNOMED_CT:398036000;CLNHGVS=NC_000002.12:g.21033335A>G;CLNREVSTAT=criteria_provided,_single_submitter;CLNSIG=Uncertain_significance;CLNVC=single_nucleotide_variant;CLNVCSO=SO:0001483;GENEINFO=APOB:338;MC=SO:0001583|missense_variant;ORIGIN=1;Pangolin=ENSG00000084674.15|-36:0.0|2:-0.0
chr2	21033335	927023	A	T	.	.	ALLELEID=908561;CLNDN=Familial_hypercholesterolemia;CLNDISDB=MONDO:MONDO:0005439,MedGen:C0020445,OMIM:PS143890,SNOMED_CT:398036000;CLNHGVS=NC_000002.12:g.21033335A>T;CLNREVSTAT=criteria_provided,_single_submitter;CLNSIG=Uncertain_significance;CLNVC=single_nucleotide_variant;CLNVCSO=SO:0001483;GENEINFO=APOB:338;MC=SO:0001583|missense_variant;ORIGIN=1;Pangolin=ENSG00000084674.15|-28:0.0|-36:-0.0
chr2	21033346	581968	A	C	.	.	AF_EXAC=2e-05;ALLELEID=559067;CLNDN=Familial_hypercholesterolemia_2|Hypobetalipoproteinemia,_familial,_1;CLNDISDB=MONDO:MONDO:0007751,MedGen:C1704417,OMIM:144010|MONDO:MONDO:0014252,MedGen:C4551990,OMIM:615558;CLNHGVS=NC_000002.12:g.21033346A>C;CLNREVSTAT=criteria_provided,_single_submitter;CLNSIG=Uncertain_significance;CLNVC=single_nucleotide_variant;CLNVCSO=SO:0001483;GENEINFO=APOB:338;MC=SO:0001583|missense_variant;ORIGIN=1;RS=752605091;Pangolin=ENSG00000084674.15|-47:0.0|-47:-0.01
chr2	21033347	630646	C	G	.	.	ALLELEID=616491;CLNDN=Familial_hypercholesterolemia;CLNDISDB=MONDO:MONDO:0005439,MedGen:C0020445,OMIM:PS143890,SNOMED_CT:398036000;CLNHGVS=NC_000002.12:g.21033347C>G;CLNREVSTAT=criteria_provided,_single_submitter;CLNSIG=Uncertain_significance;CLNVC=single_nucleotide_variant;CLNVCSO=SO:0001483;GENEINFO=APOB:338;MC=SO:0001583|missense_variant;ORIGIN=1;RS=1156947034;Pangolin=ENSG00000084674.15|-48:0.0|-48:-0.01
chr2	21033348	334174	T	C	.	.	AF_EXAC=1e-05;ALLELEID=287608;CLNDN=Familial_hypercholesterolemia|Familial_hypercholesterolemia_2|Hypobetalipoproteinemia,_familial,_1;CLNDISDB=MONDO:MONDO:0005439,MedGen:C0020445,OMIM:PS143890,SNOMED_CT:398036000|MONDO:MONDO:0007751,MedGen:C1704417,OMIM:144010|MONDO:MONDO:0014252,MedGen:C4551990,OMIM:615558;CLNHGVS=NC_000002.12:g.21033348T>C;CLNREVSTAT=criteria_provided,_multiple_submitters,_no_conflicts;CLNSIG=Uncertain_significance;CLNVC=single_nucleotide_variant;CLNVCSO=SO:0001483;CLNVI=Illumina_Clinical_Services_Laboratory,Illumina:655449;GENEINFO=APOB:338;MC=SO:0001583|missense_variant;ORIGIN=1;RS=757383498;Pangolin=ENSG00000084674.15|0:0.0|-41:-0.0
chr2	21033362	334175	T	C	.	.	AF_ESP=8e-05;AF_EXAC=5e-05;AF_TGP=0.0002;ALLELEID=285211;CLNDN=Familial_hypercholesterolemia|Familial_hypercholesterolemia_1|Familial_hypercholesterolemia_2|Hypobetalipoproteinemia,_familial,_1|not_provided;CLNDISDB=MONDO:MONDO:0005439,MedGen:C0020445,OMIM:PS143890,SNOMED_CT:398036000|MONDO:MONDO:0007750,MedGen:C0745103,OMIM:143890,SNOMED_CT:397915002|MONDO:MONDO:0007751,MedGen:C1704417,OMIM:144010|MONDO:MONDO:0014252,MedGen:C4551990,OMIM:615558|MedGen:CN517202;CLNHGVS=NC_000002.12:g.21033362T>C;CLNREVSTAT=criteria_provided,_multiple_submitters,_no_conflicts;CLNSIG=Uncertain_significance;CLNVC=single_nucleotide_variant;CLNVCSO=SO:0001483;CLNVI=Illumina_Clinical_Services_Laboratory,Illumina:552805|Quest_Diagnostics_Nichols_Institute_San_Juan_Capistrano:2854835|Robarts_Research_Institute,Western_University:GL17167b;GENEINFO=APOB:338;MC=SO:0001583|missense_variant;ORIGIN=1;RS=149227065;Pangolin=ENSG00000084674.15|-47:0.0|-2:-0.0
chr2	21033375	630835	T	G	.	.	ALLELEID=616492;CLNDN=Familial_hypercholesterolemia;CLNDISDB=MONDO:MONDO:0005439,MedGen:C0020445,OMIM:PS143890,SNOMED_CT:398036000;CLNHGVS=NC_000002.12:g.21033375T>G;CLNREVSTAT=criteria_provided,_single_submitter;CLNSIG=Uncertain_significance;CLNVC=single_nucleotide_variant;CLNVCSO=SO:0001483;GENEINFO=APOB:338;MC=SO:0001583|missense_variant;ORIGIN=1;RS=1558574421;Pangolin=ENSG00000084674.15|-3:0.0|-5:-0.0
chr2	21033390	597380	C	T	.	.	AF_EXAC=5e-05;ALLELEID=588441;CLNDN=Familial_hypercholesterolemia_2|Hypobetalipoproteinemia,_familial,_1|not_provided;CLNDISDB=MONDO:MONDO:0007751,MedGen:C1704417,OMIM:144010|MONDO:MONDO:0014252,MedGen:C4551990,OMIM:615558|MedGen:CN517202;CLNHGVS=NC_000002.12:g.21033390C>T;CLNREVSTAT=criteria_provided,_multiple_submitters,_no_conflicts;CLNSIG=Uncertain_significance;CLNVC=single_nucleotide_variant;CLNVCSO=SO:0001483;GENEINFO=APOB:338;MC=SO:0001583|missense_variant;ORIGIN=1;RS=777330578;Pangolin=ENSG00000084674.15|-2:0.0|-1:-0.0
chr2	21033413	582699	A	T	.	.	AF_EXAC=4e-05;AF_TGP=0.0002;ALLELEID=560803;CLNDN=Familial_hypercholesterolemia|Familial_hypercholesterolemia_2|Hypobetalipoproteinemia,_familial,_1;CLNDISDB=MONDO:MONDO:0005439,MedGen:C0020445,OMIM:PS143890,SNOMED_CT:398036000|MONDO:MONDO:0007751,MedGen:C1704417,OMIM:144010|MONDO:MONDO:0014252,MedGen:C4551990,OMIM:615558;CLNHGVS=NC_000002.12:g.21033413A>T;CLNREVSTAT=criteria_provided,_multiple_submitters,_no_conflicts;CLNSIG=Uncertain_significance;CLNVC=single_nucleotide_variant;CLNVCSO=SO:0001483;GENEINFO=APOB:338;MC=SO:0001583|missense_variant;ORIGIN=1;RS=148126873;Pangolin=ENSG00000084674.15|-2:0.0|2:-0.0
chr2	21033419	919756	A	G	.	.	ALLELEID=908562;CLNDN=Familial_hypercholesterolemia;CLNDISDB=MONDO:MONDO:0005439,MedGen:C0020445,OMIM:PS143890,SNOMED_CT:398036000;CLNHGVS=NC_000002.12:g.21033419A>G;CLNREVSTAT=criteria_provided,_single_submitter;CLNSIG=Uncertain_significance;CLNVC=single_nucleotide_variant;CLNVCSO=SO:0001483;GENEINFO=APOB:338;MC=SO:0001583|missense_variant;ORIGIN=1;Pangolin=ENSG00000084674.15|40:0.0|-4:-0.0
chr2	21033431	926071	T	C	.	.	ALLELEID=908565;CLNDN=Familial_hypercholesterolemia;CLNDISDB=MONDO:MONDO:0005439,MedGen:C0020445,OMIM:PS143890,SNOMED_CT:398036000;CLNHGVS=NC_000002.12:g.21033431T>C;CLNREVSTAT=criteria_provided,_single_submitter;CLNSIG=Uncertain_significance;CLNVC=single_nucleotide_variant;CLNVCSO=SO:0001483;GENEINFO=APOB:338;MC=SO:0001583|missense_variant;ORIGIN=1;Pangolin=ENSG00000084674.15|39:0.0|28:-0.0
chr2	21033438	919061	G	T	.	.	ALLELEID=908566;CLNDN=Familial_hypercholesterolemia;CLNDISDB=MONDO:MONDO:0005439,MedGen:C0020445,OMIM:PS143890,SNOMED_CT:398036000;CLNHGVS=NC_000002.12:g.21033438G>T;CLNREVSTAT=criteria_provided,_single_submitter;CLNSIG=Uncertain_significance;CLNVC=single_nucleotide_variant;CLNVCSO=SO:0001483;GENEINFO=APOB:338;MC=SO:0001583|missense_variant;ORIGIN=1;Pangolin=ENSG00000084674.15|-9:0.0|24:-0.0
chr2	21033464	925987	T	A	.	.	ALLELEID=908567;CLNDN=Familial_hypercholesterolemia;CLNDISDB=MONDO:MONDO:0005439,MedGen:C0020445,OMIM:PS143890,SNOMED_CT:398036000;CLNHGVS=NC_000002.12:g.21033464T>A;CLNREVSTAT=criteria_provided,_single_submitter;CLNSIG=Uncertain_significance;CLNVC=single_nucleotide_variant;CLNVCSO=SO:0001483;GENEINFO=APOB:338;MC=SO:0001583|missense_variant;ORIGIN=1;Pangolin=ENSG00000084674.15|-5:0.03|-2:-0.0
chr2	21033471	919757	G	T	.	.	ALLELEID=908568;CLNDN=Familial_hypercholesterolemia;CLNDISDB=MONDO:MONDO:0005439,MedGen:C0020445,OMIM:PS143890,SNOMED_CT:398036000;CLNHGVS=NC_000002.12:g.21033471G>T;CLNREVSTAT=criteria_provided,_single_submitter;CLNSIG=Uncertain_significance;CLNVC=single_nucleotide_variant;CLNVCSO=SO:0001483;GENEINFO=APOB:338;MC=SO:0001583|missense_variant;ORIGIN=1;Pangolin=ENSG00000084674.15|-12:0.0|47:-0.01
chr2	21033498	895910	C	A	.	.	ALLELEID=883631;CLNDN=Familial_hypercholesterolemia_2|Hypobetalipoproteinemia,_familial,_1;CLNDISDB=MONDO:MONDO:0007751,MedGen:C1704417,OMIM:144010|MONDO:MONDO:0014252,MedGen:C4551990,OMIM:615558;CLNHGVS=NC_000002.12:g.21033498C>A;CLNREVSTAT=criteria_provided,_single_submitter;CLNSIG=Uncertain_significance;CLNVC=single_nucleotide_variant;CLNVCSO=SO:0001483;CLNVI=Illumina_Clinical_Services_Laboratory,Illumina:810244;GENEINFO=APOB:338;MC=SO:0001583|missense_variant;ORIGIN=1;Pangolin=ENSG00000084674.15|20:0.01|20:-0.0
chr2	21033498	544069	C	T	.	.	AF_ESP=0.00023;ALLELEID=517865;CLNDN=Familial_hypercholesterolemia|Familial_hypercholesterolemia_2|Hypobetalipoproteinemia,_familial,_1|not_provided;CLNDISDB=MONDO:MONDO:0005439,MedGen:C0020445,OMIM:PS143890,SNOMED_CT:398036000|MONDO:MONDO:0007751,MedGen:C1704417,OMIM:144010|MONDO:MONDO:0014252,MedGen:C4551990,OMIM:615558|MedGen:CN517202;CLNHGVS=NC_000002.12:g.21033498C>T;CLNREVSTAT=criteria_provided,_multiple_submitters,_no_conflicts;CLNSIG=Uncertain_significance;CLNVC=single_nucleotide_variant;CLNVCSO=SO:0001483;GENEINFO=APOB:338;MC=SO:0001583|missense_variant;ORIGIN=1;RS=141888564;Pangolin=ENSG00000084674.15|20:0.0|16:-0.0
chr2	21033502	895911	G	T	.	.	ALLELEID=883632;CLNDN=Familial_hypercholesterolemia_2|Hypobetalipoproteinemia,_familial,_1;CLNDISDB=MONDO:MONDO:0007751,MedGen:C1704417,OMIM:144010|MONDO:MONDO:0014252,MedGen:C4551990,OMIM:615558;CLNHGVS=NC_000002.12:g.21033502G>T;CLNREVSTAT=criteria_provided,_single_submitter;CLNSIG=Uncertain_significance;CLNVC=single_nucleotide_variant;CLNVCSO=SO:0001483;CLNVI=Illumina_Clinical_Services_Laboratory,Illumina:1390856;GENEINFO=APOB:338;MC=SO:0001819|synonymous_variant;ORIGIN=1;Pangolin=ENSG00000084674.15|5:0.0|16:-0.0
chr2	21033509	627784	T	C	.	.	ALLELEID=616494;CLNDN=Familial_hypercholesterolemia|Familial_hypercholesterolemia_2|Hypobetalipoproteinemia,_familial,_1;CLNDISDB=MONDO:MONDO:0005439,MedGen:C0020445,OMIM:PS143890,SNOMED_CT:398036000|MONDO:MONDO:0007751,MedGen:C1704417,OMIM:144010|MONDO:MONDO:0014252,MedGen:C4551990,OMIM:615558;CLNHGVS=NC_000002.12:g.21033509T>C;CLNREVSTAT=criteria_provided,_conflicting_interpretations;CLNSIG=Conflicting_interpretations_of_pathogenicity;CLNSIGCONF=Likely_benign(1),Uncertain_significance(1);CLNVC=single_nucleotide_variant;CLNVCSO=SO:0001483;GENEINFO=APOB:338;MC=SO:0001583|missense_variant;ORIGIN=1;RS=199937544;Pangolin=ENSG00000084674.15|9:0.0|9:-0.01
chr2	21033533	265876	G	C	.	.	AF_ESP=0.00284;AF_EXAC=0.00377;AF_TGP=0.002;ALLELEID=260646;CLNDN=Familial_hypercholesterolemia_1|Familial_hypercholesterolemia_2|Hypobetalipoproteinemia,_familial,_1|not_specified;CLNDISDB=MONDO:MONDO:0007750,MedGen:C0745103,OMIM:143890,SNOMED_CT:397915002|MONDO:MONDO:0007751,MedGen:C1704417,OMIM:144010|MONDO:MONDO:0014252,MedGen:C4551990,OMIM:615558|MedGen:CN169374;CLNHGVS=NC_000002.12:g.21033533G>C;CLNREVSTAT=criteria_provided,_conflicting_interpretations;CLNSIG=Conflicting_interpretations_of_pathogenicity;CLNSIGCONF=Benign(2),Likely_benign(2),Uncertain_significance(2);CLNVC=single_nucleotide_variant;CLNVCSO=SO:0001483;CLNVI=Cardiovascular_Research_Group,Instituto_Nacional_de_Saúde_Doutor_Ricardo_Jorge:APOB_104|Illumina_Clinical_Services_Laboratory,Illumina:87315|Robarts_Research_Institute,Western_University:GL14578;GENEINFO=APOB:338;MC=SO:0001627|intron_variant;ORIGIN=1;RS=72653061;Pangolin=ENSG00000084674.15|-1:0.04|-8:-0.0
chr2	21033534	265877	T	G	.	.	AF_ESP=0.00192;AF_EXAC=0.00142;AF_TGP=0.0006;ALLELEID=260647;CLNDN=Familial_hypercholesterolemia|Familial_hypercholesterolemia_1|not_specified;CLNDISDB=MONDO:MONDO:0005439,MedGen:C0020445,OMIM:PS143890,SNOMED_CT:398036000|MONDO:MONDO:0007750,MedGen:C0745103,OMIM:143890,SNOMED_CT:397915002|MedGen:CN169374;CLNHGVS=NC_000002.12:g.21033534T>G;CLNREVSTAT=criteria_provided,_conflicting_interpretations;CLNSIG=Conflicting_interpretations_of_pathogenicity;CLNSIGCONF=Likely_benign(3),Uncertain_significance(1);CLNVC=single_nucleotide_variant;CLNVCSO=SO:0001483;CLNVI=Cardiovascular_Research_Group,Instituto_Nacional_de_Saúde_Doutor_Ricardo_Jorge:APOB_105;GENEINFO=APOB:338;MC=SO:0001627|intron_variant;ORIGIN=1;RS=12720810;Pangolin=ENSG00000084674.15|-16:0.0|-16:-0.0
chr2	21034805	334176	G	C	.	.	AF_ESP=0.00623;AF_EXAC=0.00159;AF_TGP=0.00759;ALLELEID=285214;CLNDN=Familial_hypercholesterolemia_2|Hypobetalipoproteinemia,_familial,_1;CLNDISDB=MONDO:MONDO:0007751,MedGen:C1704417,OMIM:144010|MONDO:MONDO:0014252,MedGen:C4551990,OMIM:615558;CLNHGVS=NC_000002.12:g.21034805G>C;CLNREVSTAT=criteria_provided,_conflicting_interpretations;CLNSIG=Conflicting_interpretations_of_pathogenicity;CLNSIGCONF=Likely_benign(1),Uncertain_significance(1);CLNVC=single_nucleotide_variant;CLNVCSO=SO:0001483;CLNVI=Illumina_Clinical_Services_Laboratory,Illumina:730370;GENEINFO=APOB:338;MC=SO:0001627|intron_variant;ORIGIN=1;RS=148944625;Pangolin=ENSG00000084674.15|11:0.0|11:-0.0
chr2	21034830	577386	C	T	.	.	AF_ESP=8e-05;AF_EXAC=8e-05;ALLELEID=557883;CLNDN=Familial_hypercholesterolemia|Familial_hypercholesterolemia_2|Hypobetalipoproteinemia,_familial,_1;CLNDISDB=MONDO:MONDO:0005439,MedGen:C0020445,OMIM:PS143890,SNOMED_CT:398036000|MONDO:MONDO:0007751,MedGen:C1704417,OMIM:144010|MONDO:MONDO:0014252,MedGen:C4551990,OMIM:615558;CLNHGVS=NC_000002.12:g.21034830C>T;CLNREVSTAT=criteria_provided,_multiple_submitters,_no_conflicts;CLNSIG=Uncertain_significance;CLNVC=single_nucleotide_variant;CLNVCSO=SO:0001483;GENEINFO=APOB:338;MC=SO:0001583|missense_variant;ORIGIN=1;RS=147223101;Pangolin=ENSG00000084674.15|-14:0.0|-14:-0.01
chr2	21034831	548067	G	A	.	.	AF_EXAC=0.00012;ALLELEID=538562;CLNDN=Familial_hypercholesterolemia|Familial_hypercholesterolemia_1|Familial_hypercholesterolemia_2|Hypobetalipoproteinemia,_familial,_1;CLNDISDB=MONDO:MONDO:0005439,MedGen:C0020445,OMIM:PS143890,SNOMED_CT:398036000|MONDO:MONDO:0007750,MedGen:C0745103,OMIM:143890,SNOMED_CT:397915002|MONDO:MONDO:0007751,MedGen:C1704417,OMIM:144010|MONDO:MONDO:0014252,MedGen:C4551990,OMIM:615558;CLNHGVS=NC_000002.12:g.21034831G>A;CLNREVSTAT=criteria_provided,_multiple_submitters,_no_conflicts;CLNSIG=Uncertain_significance;CLNVC=single_nucleotide_variant;CLNVCSO=SO:0001483;CLNVI=Illumina_Clinical_Services_Laboratory,Illumina:726627|Robarts_Research_Institute,Western_University:GL14450;GENEINFO=APOB:338;MC=SO:0001583|missense_variant;ORIGIN=1;RS=766376456;Pangolin=ENSG00000084674.15|1:0.0|-15:-0.01
chr2	21034866	924583	G	C	.	.	ALLELEID=908571;CLNDN=Familial_hypercholesterolemia;CLNDISDB=MONDO:MONDO:0005439,MedGen:C0020445,OMIM:PS143890,SNOMED_CT:398036000;CLNHGVS=NC_000002.12:g.21034866G>C;CLNREVSTAT=criteria_provided,_single_submitter;CLNSIG=Uncertain_significance;CLNVC=single_nucleotide_variant;CLNVCSO=SO:0001483;GENEINFO=APOB:338;MC=SO:0001583|missense_variant;ORIGIN=1;Pangolin=ENSG00000084674.15|29:0.0|35:-0.01
chr2	21034875	926401	A	C	.	.	ALLELEID=908572;CLNDN=Familial_hypercholesterolemia;CLNDISDB=MONDO:MONDO:0005439,MedGen:C0020445,OMIM:PS143890,SNOMED_CT:398036000;CLNHGVS=NC_000002.12:g.21034875A>C;CLNREVSTAT=criteria_provided,_single_submitter;CLNSIG=Uncertain_significance;CLNVC=single_nucleotide_variant;CLNVCSO=SO:0001483;GENEINFO=APOB:338;MC=SO:0001583|missense_variant;ORIGIN=1;Pangolin=ENSG00000084674.15|26:0.01|2:-0.0
chr2	21034876	918349	C	T	.	.	ALLELEID=908573;CLNDN=Familial_hypercholesterolemia;CLNDISDB=MONDO:MONDO:0005439,MedGen:C0020445,OMIM:PS143890,SNOMED_CT:398036000;CLNHGVS=NC_000002.12:g.21034876C>T;CLNREVSTAT=criteria_provided,_single_submitter;CLNSIG=Uncertain_significance;CLNVC=single_nucleotide_variant;CLNVCSO=SO:0001483;GENEINFO=APOB:338;MC=SO:0001583|missense_variant;ORIGIN=1;Pangolin=ENSG00000084674.15|25:0.0|25:-0.01
chr2	21034890	369879	C	A	.	.	ALLELEID=354075;CLNDN=Familial_hypercholesterolemia_1;CLNDISDB=MONDO:MONDO:0007750,MedGen:C0745103,OMIM:143890,SNOMED_CT:397915002;CLNHGVS=NC_000002.12:g.21034890C>A;CLNREVSTAT=criteria_provided,_single_submitter;CLNSIG=Uncertain_significance;CLNVC=single_nucleotide_variant;CLNVCSO=SO:0001483;CLNVI=Robarts_Research_Institute,Western_University:11593;GENEINFO=APOB:338;MC=SO:0001583|missense_variant;ORIGIN=1;RS=1057516137;Pangolin=ENSG00000084674.15|11:0.01|11:-0.0
chr2	21034911	845542	A	C	.	.	ALLELEID=850829;CLNDN=Familial_hypercholesterolemia_2|Hypobetalipoproteinemia,_familial,_1;CLNDISDB=MONDO:MONDO:0007751,MedGen:C1704417,OMIM:144010|MONDO:MONDO:0014252,MedGen:C4551990,OMIM:615558;CLNHGVS=NC_000002.12:g.21034911A>C;CLNREVSTAT=criteria_provided,_single_submitter;CLNSIG=Uncertain_significance;CLNVC=single_nucleotide_variant;CLNVCSO=SO:0001483;GENEINFO=APOB:338;MC=SO:0001627|intron_variant;ORIGIN=1;Pangolin=ENSG00000084674.15|35:0.0|-10:-0.15
chr2	21035570	334177	A	G	.	.	AF_EXAC=2e-05;ALLELEID=287326;CLNDN=Familial_hypercholesterolemia_1|not_provided;CLNDISDB=MONDO:MONDO:0007750,MedGen:C0745103,OMIM:143890,SNOMED_CT:397915002|MedGen:CN517202;CLNHGVS=NC_000002.12:g.21035570A>G;CLNREVSTAT=criteria_provided,_conflicting_interpretations;CLNSIG=Conflicting_interpretations_of_pathogenicity;CLNSIGCONF=Likely_benign(1),Uncertain_significance(1);CLNVC=single_nucleotide_variant;CLNVCSO=SO:0001483;CLNVI=Illumina_Clinical_Services_Laboratory,Illumina:157685;GENEINFO=APOB:338;MC=SO:0001627|intron_variant;ORIGIN=1;RS=753032495;Pangolin=ENSG00000084674.15|14:0.01|5:-0.0
chr2	21035581	919759	T	C	.	.	ALLELEID=915519;CLNDN=Familial_hypercholesterolemia|Familial_hypercholesterolemia_2|Hypobetalipoproteinemia,_familial,_1;CLNDISDB=MONDO:MONDO:0005439,MedGen:C0020445,OMIM:PS143890,SNOMED_CT:398036000|MONDO:MONDO:0007751,MedGen:C1704417,OMIM:144010|MONDO:MONDO:0014252,MedGen:C4551990,OMIM:615558;CLNHGVS=NC_000002.12:g.21035581T>C;CLNREVSTAT=criteria_provided,_multiple_submitters,_no_conflicts;CLNSIG=Uncertain_significance;CLNVC=single_nucleotide_variant;CLNVCSO=SO:0001483;GENEINFO=APOB:338;MC=SO:0001627|intron_variant;ORIGIN=1;Pangolin=ENSG00000084674.15|-36:0.34|3:-0.17
chr2	21035585	523718	TGTA	T	.	.	ALLELEID=514372;CLNDN=Familial_hypercholesterolemia_1;CLNDISDB=MONDO:MONDO:0007750,MedGen:C0745103,OMIM:143890,SNOMED_CT:397915002;CLNHGVS=NC_000002.12:g.21035587_21035589del;CLNREVSTAT=criteria_provided,_single_submitter;CLNSIG=Uncertain_significance;CLNVC=Deletion;CLNVCSO=SO:0000159;CLNVI=Iberoamerican_FH_Network:APOB_152;GENEINFO=APOB:338;MC=SO:0001822|inframe_deletion;ORIGIN=1;RS=1553386960;Pangolin=ENSG00000084674.15|-1:0.03|-1:-0.01
chr2	21035637	919760	A	T	.	.	ALLELEID=908575;CLNDN=Familial_hypercholesterolemia;CLNDISDB=MONDO:MONDO:0005439,MedGen:C0020445,OMIM:PS143890,SNOMED_CT:398036000;CLNHGVS=NC_000002.12:g.21035637A>T;CLNREVSTAT=criteria_provided,_single_submitter;CLNSIG=Uncertain_significance;CLNVC=single_nucleotide_variant;CLNVCSO=SO:0001483;GENEINFO=APOB:338;MC=SO:0001583|missense_variant;ORIGIN=1;Pangolin=ENSG00000084674.15|42:0.0|-30:-0.0
chr2	21035681	565847	T	A	.	.	AF_EXAC=1e-05;ALLELEID=557885;CLNDN=Familial_hypercholesterolemia|Familial_hypercholesterolemia_2|Hypobetalipoproteinemia,_familial,_1|not_provided;CLNDISDB=MONDO:MONDO:0005439,MedGen:C0020445,OMIM:PS143890,SNOMED_CT:398036000|MONDO:MONDO:0007751,MedGen:C1704417,OMIM:144010|MONDO:MONDO:0014252,MedGen:C4551990,OMIM:615558|MedGen:CN517202;CLNHGVS=NC_000002.12:g.21035681T>A;CLNREVSTAT=criteria_provided,_multiple_submitters,_no_conflicts;CLNSIG=Uncertain_significance;CLNVC=single_nucleotide_variant;CLNVCSO=SO:0001483;GENEINFO=APOB:338;MC=SO:0001583|missense_variant;ORIGIN=1;RS=758838678;Pangolin=ENSG00000084674.15|27:0.01|27:-0.02
chr2	21035683	630660	C	T	.	.	ALLELEID=616495;CLNDN=Familial_hypercholesterolemia;CLNDISDB=MONDO:MONDO:0005439,MedGen:C0020445,OMIM:PS143890,SNOMED_CT:398036000;CLNHGVS=NC_000002.12:g.21035683C>T;CLNREVSTAT=criteria_provided,_single_submitter;CLNSIG=Uncertain_significance;CLNVC=single_nucleotide_variant;CLNVCSO=SO:0001483;GENEINFO=APOB:338;MC=SO:0001583|missense_variant;ORIGIN=1;RS=1275483212;Pangolin=ENSG00000084674.15|-4:0.02|-1:-0.01
chr2	21035687	922513	T	A	.	.	ALLELEID=908577;CLNDN=Familial_hypercholesterolemia;CLNDISDB=MONDO:MONDO:0005439,MedGen:C0020445,OMIM:PS143890,SNOMED_CT:398036000;CLNHGVS=NC_000002.12:g.21035687T>A;CLNREVSTAT=criteria_provided,_single_submitter;CLNSIG=Uncertain_significance;CLNVC=single_nucleotide_variant;CLNVCSO=SO:0001483;GENEINFO=APOB:338;MC=SO:0001583|missense_variant;ORIGIN=1;Pangolin=ENSG00000084674.15|-8:0.05|21:-0.01
chr2	21035701	926073	G	C	.	.	ALLELEID=908578;CLNDN=Familial_hypercholesterolemia;CLNDISDB=MONDO:MONDO:0005439,MedGen:C0020445,OMIM:PS143890,SNOMED_CT:398036000;CLNHGVS=NC_000002.12:g.21035701G>C;CLNREVSTAT=criteria_provided,_single_submitter;CLNSIG=Uncertain_significance;CLNVC=single_nucleotide_variant;CLNVCSO=SO:0001483;GENEINFO=APOB:338;MC=SO:0001583|missense_variant;ORIGIN=1;Pangolin=ENSG00000084674.15|-32:0.0|7:-0.01
chr2	21035704	853967	C	T	.	.	ALLELEID=825641;CLNDN=Familial_hypercholesterolemia|Familial_hypercholesterolemia_2|Hypobetalipoproteinemia,_familial,_1;CLNDISDB=MONDO:MONDO:0005439,MedGen:C0020445,OMIM:PS143890,SNOMED_CT:398036000|MONDO:MONDO:0007751,MedGen:C1704417,OMIM:144010|MONDO:MONDO:0014252,MedGen:C4551990,OMIM:615558;CLNHGVS=NC_000002.12:g.21035704C>T;CLNREVSTAT=criteria_provided,_conflicting_interpretations;CLNSIG=Conflicting_interpretations_of_pathogenicity;CLNSIGCONF=Likely_benign(1),Uncertain_significance(1);CLNVC=single_nucleotide_variant;CLNVCSO=SO:0001483;GENEINFO=APOB:338;MC=SO:0001583|missense_variant;ORIGIN=1;Pangolin=ENSG00000084674.15|-25:0.01|4:-0.0
chr2	21035705	978323	G	A	.	.	ALLELEID=966426;CLNDN=not_provided;CLNDISDB=MedGen:CN517202;CLNHGVS=NC_000002.12:g.21035705G>A;CLNREVSTAT=criteria_provided,_single_submitter;CLNSIG=Uncertain_significance;CLNVC=single_nucleotide_variant;CLNVCSO=SO:0001483;CLNVI=Molecular_Diagnostic_Laboratory_for_Inherited_Cardiovascular_Disease,Montreal_Heart_Institute:9114025;GENEINFO=APOB:338;MC=SO:0001583|missense_variant;ORIGIN=1;Pangolin=ENSG00000084674.15|-26:0.01|3:-0.0
chr2	21035707	963637	G	T	.	.	ALLELEID=942575;CLNDN=Familial_hypercholesterolemia_2|Hypobetalipoproteinemia,_familial,_1;CLNDISDB=MONDO:MONDO:0007751,MedGen:C1704417,OMIM:144010|MONDO:MONDO:0014252,MedGen:C4551990,OMIM:615558;CLNHGVS=NC_000002.12:g.21035707G>T;CLNREVSTAT=criteria_provided,_single_submitter;CLNSIG=Uncertain_significance;CLNVC=single_nucleotide_variant;CLNVCSO=SO:0001483;GENEINFO=APOB:338;MC=SO:0001583|missense_variant;ORIGIN=1;Pangolin=ENSG00000084674.15|-2:0.0|1:-0.02
chr2	21037104	404401	C	A	.	.	ALLELEID=392489;CLNDN=Familial_hypercholesterolemia_1|Familial_hypercholesterolemia_2|Hypobetalipoproteinemia,_familial,_1;CLNDISDB=MONDO:MONDO:0007750,MedGen:C0745103,OMIM:143890,SNOMED_CT:397915002|MONDO:MONDO:0007751,MedGen:C1704417,OMIM:144010|MONDO:MONDO:0014252,MedGen:C4551990,OMIM:615558;CLNHGVS=NC_000002.12:g.21037104C>A;CLNREVSTAT=criteria_provided,_multiple_submitters,_no_conflicts;CLNSIG=Uncertain_significance;CLNVC=single_nucleotide_variant;CLNVCSO=SO:0001483;CLNVI=Robarts_Research_Institute,Western_University:GL16294;GENEINFO=APOB:338;MC=SO:0001583|missense_variant;ORIGIN=1;RS=755661819;Pangolin=ENSG00000084674.15|-4:0.0|-4:-0.01
chr2	21037104	629740	C	G	.	.	ALLELEID=616496;CLNDN=Familial_hypercholesterolemia|not_provided;CLNDISDB=MONDO:MONDO:0005439,MedGen:C0020445,OMIM:PS143890,SNOMED_CT:398036000|MedGen:CN517202;CLNHGVS=NC_000002.12:g.21037104C>G;CLNREVSTAT=criteria_provided,_multiple_submitters,_no_conflicts;CLNSIG=Uncertain_significance;CLNVC=single_nucleotide_variant;CLNVCSO=SO:0001483;GENEINFO=APOB:338;MC=SO:0001583|missense_variant;ORIGIN=1;RS=755661819;Pangolin=ENSG00000084674.15|-4:0.01|-4:-0.01
chr2	21037104	964687	C	T	.	.	ALLELEID=952895;CLNDN=Familial_hypercholesterolemia_2|Hypobetalipoproteinemia,_familial,_1;CLNDISDB=MONDO:MONDO:0007751,MedGen:C1704417,OMIM:144010|MONDO:MONDO:0014252,MedGen:C4551990,OMIM:615558;CLNHGVS=NC_000002.12:g.21037104C>T;CLNREVSTAT=criteria_provided,_single_submitter;CLNSIG=Uncertain_significance;CLNVC=single_nucleotide_variant;CLNVCSO=SO:0001483;GENEINFO=APOB:338;MC=SO:0001583|missense_variant;ORIGIN=1;Pangolin=ENSG00000084674.15|-4:0.0|-4:-0.01
chr2	21037114	919629	G	C	.	.	ALLELEID=908580;CLNDN=Familial_hypercholesterolemia;CLNDISDB=MONDO:MONDO:0005439,MedGen:C0020445,OMIM:PS143890,SNOMED_CT:398036000;CLNHGVS=NC_000002.12:g.21037114G>C;CLNREVSTAT=criteria_provided,_single_submitter;CLNSIG=Uncertain_significance;CLNVC=single_nucleotide_variant;CLNVCSO=SO:0001483;GENEINFO=APOB:338;MC=SO:0001583|missense_variant;ORIGIN=1;Pangolin=ENSG00000084674.15|-14:0.0|-14:-0.0
chr2	21037117	630867	C	T	.	.	ALLELEID=616497;CLNDN=Familial_hypercholesterolemia;CLNDISDB=MONDO:MONDO:0005439,MedGen:C0020445,OMIM:PS143890,SNOMED_CT:398036000;CLNHGVS=NC_000002.12:g.21037117C>T;CLNREVSTAT=criteria_provided,_single_submitter;CLNSIG=Uncertain_significance;CLNVC=single_nucleotide_variant;CLNVCSO=SO:0001483;GENEINFO=APOB:338;MC=SO:0001583|missense_variant;ORIGIN=1;RS=1163833540;Pangolin=ENSG00000084674.15|-17:0.0|-17:-0.01
chr2	21037128	919761	A	G	.	.	ALLELEID=908581;CLNDN=Familial_hypercholesterolemia;CLNDISDB=MONDO:MONDO:0005439,MedGen:C0020445,OMIM:PS143890,SNOMED_CT:398036000;CLNHGVS=NC_000002.12:g.21037128A>G;CLNREVSTAT=criteria_provided,_single_submitter;CLNSIG=Uncertain_significance;CLNVC=single_nucleotide_variant;CLNVCSO=SO:0001483;GENEINFO=APOB:338;MC=SO:0001583|missense_variant;ORIGIN=1;Pangolin=ENSG00000084674.15|-28:0.0|-28:-0.0
chr2	21037137	628259	C	A	.	.	ALLELEID=616498;CLNDN=Familial_hypercholesterolemia|not_provided;CLNDISDB=MONDO:MONDO:0005439,MedGen:C0020445,OMIM:PS143890,SNOMED_CT:398036000|MedGen:CN517202;CLNHGVS=NC_000002.12:g.21037137C>A;CLNREVSTAT=criteria_provided,_multiple_submitters,_no_conflicts;CLNSIG=Uncertain_significance;CLNVC=single_nucleotide_variant;CLNVCSO=SO:0001483;GENEINFO=APOB:338;MC=SO:0001583|missense_variant;ORIGIN=1;RS=201606169;Pangolin=ENSG00000084674.15|-37:0.0|-37:-0.01
chr2	21037137	630359	C	T	.	.	AF_EXAC=7e-05;AF_TGP=0.0004;ALLELEID=616499;CLNDN=Familial_hypercholesterolemia;CLNDISDB=MONDO:MONDO:0005439,MedGen:C0020445,OMIM:PS143890,SNOMED_CT:398036000;CLNHGVS=NC_000002.12:g.21037137C>T;CLNREVSTAT=criteria_provided,_single_submitter;CLNSIG=Uncertain_significance;CLNVC=single_nucleotide_variant;CLNVCSO=SO:0001483;GENEINFO=APOB:338;MC=SO:0001583|missense_variant;ORIGIN=1;RS=201606169;Pangolin=ENSG00000084674.15|-37:0.0|-37:-0.01
chr2	21037138	630520	G	A	.	.	AF_ESP=8e-05;AF_EXAC=5e-05;ALLELEID=616500;CLNDN=Familial_hypercholesterolemia;CLNDISDB=MONDO:MONDO:0005439,MedGen:C0020445,OMIM:PS143890,SNOMED_CT:398036000;CLNHGVS=NC_000002.12:g.21037138G>A;CLNREVSTAT=criteria_provided,_single_submitter;CLNSIG=Uncertain_significance;CLNVC=single_nucleotide_variant;CLNVCSO=SO:0001483;GENEINFO=APOB:338;MC=SO:0001583|missense_variant;ORIGIN=1;RS=145661815;Pangolin=ENSG00000084674.15|2:0.0|-38:-0.02
chr2	21037138	919635	G	C	.	.	ALLELEID=908582;CLNDN=Familial_hypercholesterolemia;CLNDISDB=MONDO:MONDO:0005439,MedGen:C0020445,OMIM:PS143890,SNOMED_CT:398036000;CLNHGVS=NC_000002.12:g.21037138G>C;CLNREVSTAT=criteria_provided,_single_submitter;CLNSIG=Uncertain_significance;CLNVC=single_nucleotide_variant;CLNVCSO=SO:0001483;GENEINFO=APOB:338;MC=SO:0001583|missense_variant;ORIGIN=1;Pangolin=ENSG00000084674.15|-1:0.0|-38:-0.01
chr2	21037144	630360	G	A	.	.	AF_EXAC=3e-05;AF_TGP=0.0002;ALLELEID=616501;CLNDN=Familial_hypercholesterolemia;CLNDISDB=MONDO:MONDO:0005439,MedGen:C0020445,OMIM:PS143890,SNOMED_CT:398036000;CLNHGVS=NC_000002.12:g.21037144G>A;CLNREVSTAT=criteria_provided,_single_submitter;CLNSIG=Uncertain_significance;CLNVC=single_nucleotide_variant;CLNVCSO=SO:0001483;GENEINFO=APOB:338;MC=SO:0001583|missense_variant;ORIGIN=1;RS=573308525;Pangolin=ENSG00000084674.15|24:0.0|-44:-0.0
chr2	21037152	808699	C	A	.	.	ALLELEID=795150;CLNDN=not_provided;CLNDISDB=MedGen:CN517202;CLNHGVS=NC_000002.12:g.21037152C>A;CLNREVSTAT=criteria_provided,_single_submitter;CLNSIG=Uncertain_significance;CLNVC=single_nucleotide_variant;CLNVCSO=SO:0001483;GENEINFO=APOB:338;MC=SO:0001583|missense_variant;ORIGIN=1;RS=146152405;Pangolin=ENSG00000084674.15|-8:0.0|16:-0.0
chr2	21037155	334178	T	A	.	.	AF_ESP=8e-05;AF_EXAC=2e-05;ALLELEID=285218;CLNDN=Familial_hypercholesterolemia|Familial_hypercholesterolemia_2|Hypobetalipoproteinemia,_familial,_1;CLNDISDB=MONDO:MONDO:0005439,MedGen:C0020445,OMIM:PS143890,SNOMED_CT:398036000|MONDO:MONDO:0007751,MedGen:C1704417,OMIM:144010|MONDO:MONDO:0014252,MedGen:C4551990,OMIM:615558;CLNHGVS=NC_000002.12:g.21037155T>A;CLNREVSTAT=criteria_provided,_multiple_submitters,_no_conflicts;CLNSIG=Uncertain_significance;CLNVC=single_nucleotide_variant;CLNVCSO=SO:0001483;CLNVI=Illumina_Clinical_Services_Laboratory,Illumina:811229;GENEINFO=APOB:338;MC=SO:0001583|missense_variant;ORIGIN=1;RS=370711366;Pangolin=ENSG00000084674.15|6:0.0|14:-0.0
chr2	21037167	926226	A	G	.	.	ALLELEID=908583;CLNDN=Familial_hypercholesterolemia;CLNDISDB=MONDO:MONDO:0005439,MedGen:C0020445,OMIM:PS143890,SNOMED_CT:398036000;CLNHGVS=NC_000002.12:g.21037167A>G;CLNREVSTAT=criteria_provided,_single_submitter;CLNSIG=Uncertain_significance;CLNVC=single_nucleotide_variant;CLNVCSO=SO:0001483;GENEINFO=APOB:338;MC=SO:0001583|missense_variant;ORIGIN=1;Pangolin=ENSG00000084674.15|46:0.0|1:-0.0
chr2	21037174	689703	T	C	.	.	ALLELEID=677346;CLNDN=Marfanoid_habitus_and_intellectual_disability;CLNDISDB=MedGen:CN263130;CLNHGVS=NC_000002.12:g.21037174T>C;CLNREVSTAT=criteria_provided,_single_submitter;CLNSIG=Uncertain_significance;CLNVC=single_nucleotide_variant;CLNVCSO=SO:0001483;GENEINFO=APOB:338;MC=SO:0001583|missense_variant;ORIGIN=32;RS=1572801584;Pangolin=ENSG00000084674.15|-1:0.0|-5:-0.0
chr2	21037183	923724	A	C	.	.	ALLELEID=908584;CLNDN=Familial_hypercholesterolemia;CLNDISDB=MONDO:MONDO:0005439,MedGen:C0020445,OMIM:PS143890,SNOMED_CT:398036000;CLNHGVS=NC_000002.12:g.21037183A>C;CLNREVSTAT=criteria_provided,_single_submitter;CLNSIG=Uncertain_significance;CLNVC=single_nucleotide_variant;CLNVCSO=SO:0001483;GENEINFO=APOB:338;MC=SO:0001583|missense_variant;ORIGIN=1;Pangolin=ENSG00000084674.15|-15:0.0|30:-0.0
chr2	21037186	334179	T	C	.	.	AF_ESP=0.003;AF_EXAC=0.00115;AF_TGP=0.00419;ALLELEID=284515;CLNDN=Familial_hypercholesterolemia|Familial_hypercholesterolemia_1|Familial_hypercholesterolemia_2|Hypobetalipoproteinemia,_familial,_1|not_specified;CLNDISDB=MONDO:MONDO:0005439,MedGen:C0020445,OMIM:PS143890,SNOMED_CT:398036000|MONDO:MONDO:0007750,MedGen:C0745103,OMIM:143890,SNOMED_CT:397915002|MONDO:MONDO:0007751,MedGen:C1704417,OMIM:144010|MONDO:MONDO:0014252,MedGen:C4551990,OMIM:615558|MedGen:CN169374;CLNHGVS=NC_000002.12:g.21037186T>C;CLNREVSTAT=criteria_provided,_conflicting_interpretations;CLNSIG=Conflicting_interpretations_of_pathogenicity;CLNSIGCONF=Benign(1),Likely_benign(4),Uncertain_significance(1);CLNVC=single_nucleotide_variant;CLNVCSO=SO:0001483;CLNVI=Illumina_Clinical_Services_Laboratory,Illumina:777835|Molecular_Diagnostic_Laboratory_for_Inherited_Cardiovascular_Disease,Montreal_Heart_Institute:9114043|Robarts_Research_Institute,Western_University:GL1775b;GENEINFO=APOB:338;MC=SO:0001583|missense_variant;ORIGIN=1;RS=72653059;Pangolin=ENSG00000084674.15|1:0.0|-17:-0.0
chr2	21037191	334180	G	A	.	.	ALLELEID=287609;CLNDN=Familial_hypercholesterolemia_2|Hypobetalipoproteinemia,_familial,_1;CLNDISDB=MONDO:MONDO:0007751,MedGen:C1704417,OMIM:144010|MONDO:MONDO:0014252,MedGen:C4551990,OMIM:615558;CLNHGVS=NC_000002.12:g.21037191G>A;CLNREVSTAT=criteria_provided,_single_submitter;CLNSIG=Uncertain_significance;CLNVC=single_nucleotide_variant;CLNVCSO=SO:0001483;CLNVI=Illumina_Clinical_Services_Laboratory,Illumina:634465;GENEINFO=APOB:338;MC=SO:0001583|missense_variant;ORIGIN=1;RS=886055594;Pangolin=ENSG00000084674.15|-22:0.0|22:-0.0
chr2	21037195	646465	C	T	.	.	AF_EXAC=2e-05;ALLELEID=629348;CLNDN=Familial_hypercholesterolemia|Familial_hypercholesterolemia_2|Hypobetalipoproteinemia,_familial,_1;CLNDISDB=MONDO:MONDO:0005439,MedGen:C0020445,OMIM:PS143890,SNOMED_CT:398036000|MONDO:MONDO:0007751,MedGen:C1704417,OMIM:144010|MONDO:MONDO:0014252,MedGen:C4551990,OMIM:615558;CLNHGVS=NC_000002.12:g.21037195C>T;CLNREVSTAT=criteria_provided,_multiple_submitters,_no_conflicts;CLNSIG=Uncertain_significance;CLNVC=single_nucleotide_variant;CLNVCSO=SO:0001483;CLNVI=Illumina_Clinical_Services_Laboratory,Illumina:1350924;GENEINFO=APOB:338;MC=SO:0001583|missense_variant;ORIGIN=1;RS=763878189;Pangolin=ENSG00000084674.15|-23:0.0|18:-0.0
chr2	21037198	923975	C	A	.	.	ALLELEID=908585;CLNDN=Familial_hypercholesterolemia;CLNDISDB=MONDO:MONDO:0005439,MedGen:C0020445,OMIM:PS143890,SNOMED_CT:398036000;CLNHGVS=NC_000002.12:g.21037198C>A;CLNREVSTAT=criteria_provided,_single_submitter;CLNSIG=Uncertain_significance;CLNVC=single_nucleotide_variant;CLNVCSO=SO:0001483;GENEINFO=APOB:338;MC=SO:0001583|missense_variant;ORIGIN=1;Pangolin=ENSG00000084674.15|-11:0.0|15:-0.0
chr2	21037219	252484	C	T	.	.	AF_ESP=8e-05;AF_EXAC=7e-05;ALLELEID=246915;CLNDN=Familial_hypercholesterolemia|Familial_hypercholesterolemia_1|Familial_hypercholesterolemia_2|Hypobetalipoproteinemia,_familial,_1|not_provided;CLNDISDB=MONDO:MONDO:0005439,MedGen:C0020445,OMIM:PS143890,SNOMED_CT:398036000|MONDO:MONDO:0007750,MedGen:C0745103,OMIM:143890,SNOMED_CT:397915002|MONDO:MONDO:0007751,MedGen:C1704417,OMIM:144010|MONDO:MONDO:0014252,MedGen:C4551990,OMIM:615558|MedGen:CN517202;CLNHGVS=NC_000002.12:g.21037219C>T;CLNREVSTAT=criteria_provided,_multiple_submitters,_no_conflicts;CLNSIG=Uncertain_significance;CLNVC=single_nucleotide_variant;CLNVCSO=SO:0001483;CLNVI=Molecular_Diagnostic_Laboratory_for_Inherited_Cardiovascular_Disease,Montreal_Heart_Institute:9114052;GENEINFO=APOB:338;MC=SO:0001583|missense_variant;ORIGIN=1;RS=200662943;Pangolin=ENSG00000084674.15|36:0.0|1:-0.0
chr2	21037222	925527	T	C	.	.	ALLELEID=908589;CLNDN=Familial_hypercholesterolemia|not_provided;CLNDISDB=MONDO:MONDO:0005439,MedGen:C0020445,OMIM:PS143890,SNOMED_CT:398036000|MedGen:CN517202;CLNHGVS=NC_000002.12:g.21037222T>C;CLNREVSTAT=criteria_provided,_single_submitter;CLNSIG=Uncertain_significance;CLNVC=single_nucleotide_variant;CLNVCSO=SO:0001483;GENEINFO=APOB:338;MC=SO:0001583|missense_variant;ORIGIN=1;Pangolin=ENSG00000084674.15|33:0.0|33:-0.01
chr2	21037224	627994	A	G	.	.	ALLELEID=616502;CLNDN=Familial_hypercholesterolemia;CLNDISDB=MONDO:MONDO:0005439,MedGen:C0020445,OMIM:PS143890,SNOMED_CT:398036000;CLNHGVS=NC_000002.12:g.21037224A>G;CLNREVSTAT=criteria_provided,_single_submitter;CLNSIG=Uncertain_significance;CLNVC=single_nucleotide_variant;CLNVCSO=SO:0001483;GENEINFO=APOB:338;MC=SO:0001583|missense_variant;ORIGIN=1;RS=1004490491;Pangolin=ENSG00000084674.15|33:0.0|31:-0.01
chr2	21037249	919763	C	T	.	.	ALLELEID=908590;CLNDN=Familial_hypercholesterolemia;CLNDISDB=MONDO:MONDO:0005439,MedGen:C0020445,OMIM:PS143890,SNOMED_CT:398036000;CLNHGVS=NC_000002.12:g.21037249C>T;CLNREVSTAT=criteria_provided,_single_submitter;CLNSIG=Uncertain_significance;CLNVC=single_nucleotide_variant;CLNVCSO=SO:0001483;GENEINFO=APOB:338;MC=SO:0001583|missense_variant;ORIGIN=1;Pangolin=ENSG00000084674.15|6:0.0|1:-0.0
chr2	21037251	921891	G	T	.	.	ALLELEID=908591;CLNDN=Familial_hypercholesterolemia;CLNDISDB=MONDO:MONDO:0005439,MedGen:C0020445,OMIM:PS143890,SNOMED_CT:398036000;CLNHGVS=NC_000002.12:g.21037251G>T;CLNREVSTAT=criteria_provided,_single_submitter;CLNSIG=Uncertain_significance;CLNVC=single_nucleotide_variant;CLNVCSO=SO:0001483;GENEINFO=APOB:338;MC=SO:0001583|missense_variant;ORIGIN=1;Pangolin=ENSG00000084674.15|4:0.01|-1:-0.0
chr2	21037255	919630	C	A	.	.	ALLELEID=908592;CLNDN=Familial_hypercholesterolemia;CLNDISDB=MONDO:MONDO:0005439,MedGen:C0020445,OMIM:PS143890,SNOMED_CT:398036000;CLNHGVS=NC_000002.12:g.21037255C>A;CLNREVSTAT=criteria_provided,_single_submitter;CLNSIG=Uncertain_significance;CLNVC=single_nucleotide_variant;CLNVCSO=SO:0001483;GENEINFO=APOB:338;MC=SO:0001583|missense_variant;ORIGIN=1;Pangolin=ENSG00000084674.15|0:0.01|-5:-0.0
chr2	21037263	265875	G	A	.	.	ALLELEID=260648;CLNDN=Familial_hypercholesterolemia_1;CLNDISDB=MONDO:MONDO:0007750,MedGen:C0745103,OMIM:143890,SNOMED_CT:397915002;CLNHGVS=NC_000002.12:g.21037263G>A;CLNREVSTAT=criteria_provided,_single_submitter;CLNSIG=Uncertain_significance;CLNVC=single_nucleotide_variant;CLNVCSO=SO:0001483;CLNVI=Cardiovascular_Research_Group,Instituto_Nacional_de_Saúde_Doutor_Ricardo_Jorge:APOB_103;GENEINFO=APOB:338;MC=SO:0001627|intron_variant;ORIGIN=1;RS=886039826;Pangolin=ENSG00000084674.15|-6:0.0|-8:-0.0
chr2	21037973	653637	C	G	.	.	ALLELEID=629349;CLNDN=Familial_hypercholesterolemia_2|Hypobetalipoproteinemia,_familial,_1;CLNDISDB=MONDO:MONDO:0007751,MedGen:C1704417,OMIM:144010|MONDO:MONDO:0014252,MedGen:C4551990,OMIM:615558;CLNHGVS=NC_000002.12:g.21037973C>G;CLNREVSTAT=criteria_provided,_single_submitter;CLNSIG=Uncertain_significance;CLNVC=single_nucleotide_variant;CLNVCSO=SO:0001483;GENEINFO=APOB:338;MC=SO:0001583|missense_variant;ORIGIN=1;RS=1479545193;Pangolin=ENSG00000084674.15|-15:0.03|1:-0.01
chr2	21037987	921117	T	A	.	.	ALLELEID=908593;CLNDN=Familial_hypercholesterolemia;CLNDISDB=MONDO:MONDO:0005439,MedGen:C0020445,OMIM:PS143890,SNOMED_CT:398036000;CLNHGVS=NC_000002.12:g.21037987T>A;CLNREVSTAT=criteria_provided,_single_submitter;CLNSIG=Uncertain_significance;CLNVC=single_nucleotide_variant;CLNVCSO=SO:0001483;GENEINFO=APOB:338;MC=SO:0001583|missense_variant;ORIGIN=1;Pangolin=ENSG00000084674.15|-29:0.0|-29:-0.04
chr2	21037996	189306	G	A	.	.	AF_ESP=8e-05;AF_EXAC=7e-05;ALLELEID=187191;CLNDN=Familial_hypercholesterolemia|Familial_hypercholesterolemia_1|Familial_hypercholesterolemia_2|Hypobetalipoproteinemia,_familial,_1;CLNDISDB=MONDO:MONDO:0005439,MedGen:C0020445,OMIM:PS143890,SNOMED_CT:398036000|MONDO:MONDO:0007750,MedGen:C0745103,OMIM:143890,SNOMED_CT:397915002|MONDO:MONDO:0007751,MedGen:C1704417,OMIM:144010|MONDO:MONDO:0014252,MedGen:C4551990,OMIM:615558;CLNHGVS=NC_000002.12:g.21037996G>A;CLNREVSTAT=criteria_provided,_conflicting_interpretations;CLNSIG=Conflicting_interpretations_of_pathogenicity;CLNSIGCONF=Likely_benign(2),Uncertain_significance(3);CLNVC=single_nucleotide_variant;CLNVCSO=SO:0001483;CLNVI=Illumina_Clinical_Services_Laboratory,Illumina:1308946;GENEINFO=APOB:338;MC=SO:0001583|missense_variant;ORIGIN=1;RS=139842930;Pangolin=ENSG00000084674.15|-7:0.0|-38:-0.02
chr2	21038000	334183	C	G	.	.	ALLELEID=287333;CLNDN=Familial_hypercholesterolemia_2|Hypobetalipoproteinemia,_familial,_1;CLNDISDB=MONDO:MONDO:0007751,MedGen:C1704417,OMIM:144010|MONDO:MONDO:0014252,MedGen:C4551990,OMIM:615558;CLNHGVS=NC_000002.12:g.21038000C>G;CLNREVSTAT=criteria_provided,_single_submitter;CLNSIG=Uncertain_significance;CLNVC=single_nucleotide_variant;CLNVCSO=SO:0001483;CLNVI=Illumina_Clinical_Services_Laboratory,Illumina:490335;GENEINFO=APOB:338;MC=SO:0001819|synonymous_variant;ORIGIN=1;RS=886055595;Pangolin=ENSG00000084674.15|-42:0.01|-42:-0.01
chr2	21038007	630414	G	A	.	.	AF_TGP=0.0002;ALLELEID=616506;CLNDN=Familial_hypercholesterolemia;CLNDISDB=MONDO:MONDO:0005439,MedGen:C0020445,OMIM:PS143890,SNOMED_CT:398036000;CLNHGVS=NC_000002.12:g.21038007G>A;CLNREVSTAT=criteria_provided,_single_submitter;CLNSIG=Uncertain_significance;CLNVC=single_nucleotide_variant;CLNVCSO=SO:0001483;GENEINFO=APOB:338;MC=SO:0001583|missense_variant;ORIGIN=1;RS=540530658;Pangolin=ENSG00000084674.15|-18:0.0|-49:-0.04
chr2	21038017	629110	T	G	.	.	ALLELEID=616507;CLNDN=Familial_hypercholesterolemia;CLNDISDB=MONDO:MONDO:0005439,MedGen:C0020445,OMIM:PS143890,SNOMED_CT:398036000;CLNHGVS=NC_000002.12:g.21038017T>G;CLNREVSTAT=criteria_provided,_single_submitter;CLNSIG=Uncertain_significance;CLNVC=single_nucleotide_variant;CLNVCSO=SO:0001483;GENEINFO=APOB:338;MC=SO:0001583|missense_variant;ORIGIN=1;RS=1558576053;Pangolin=ENSG00000084674.15|-28:0.0|-43:-0.0
chr2	21038035	918935	G	C	.	.	ALLELEID=908594;CLNDN=Familial_hypercholesterolemia;CLNDISDB=MONDO:MONDO:0005439,MedGen:C0020445,OMIM:PS143890,SNOMED_CT:398036000;CLNHGVS=NC_000002.12:g.21038035G>C;CLNREVSTAT=criteria_provided,_single_submitter;CLNSIG=Uncertain_significance;CLNVC=single_nucleotide_variant;CLNVCSO=SO:0001483;GENEINFO=APOB:338;MC=SO:0001583|missense_variant;ORIGIN=1;Pangolin=ENSG00000084674.15|17:0.0|-46:-0.0
chr2	21038053	630362	C	T	.	.	AF_EXAC=1e-05;ALLELEID=616508;CLNDN=Familial_hypercholesterolemia;CLNDISDB=MONDO:MONDO:0005439,MedGen:C0020445,OMIM:PS143890,SNOMED_CT:398036000;CLNHGVS=NC_000002.12:g.21038053C>T;CLNREVSTAT=criteria_provided,_single_submitter;CLNSIG=Uncertain_significance;CLNVC=single_nucleotide_variant;CLNVCSO=SO:0001483;GENEINFO=APOB:338;MC=SO:0001583|missense_variant;ORIGIN=1;RS=757289663;Pangolin=ENSG00000084674.15|22:0.0|-1:-0.0
chr2	21038060	898939	C	T	.	.	ALLELEID=883633;CLNDN=Familial_hypercholesterolemia_2|Hypobetalipoproteinemia,_familial,_1|not_provided;CLNDISDB=MONDO:MONDO:0007751,MedGen:C1704417,OMIM:144010|MONDO:MONDO:0014252,MedGen:C4551990,OMIM:615558|MedGen:CN517202;CLNHGVS=NC_000002.12:g.21038060C>T;CLNREVSTAT=criteria_provided,_conflicting_interpretations;CLNSIG=Conflicting_interpretations_of_pathogenicity;CLNSIGCONF=Likely_benign(1),Uncertain_significance(2);CLNVC=single_nucleotide_variant;CLNVCSO=SO:0001483;CLNVI=Illumina_Clinical_Services_Laboratory,Illumina:825536;GENEINFO=APOB:338;MC=SO:0001819|synonymous_variant;ORIGIN=1;Pangolin=ENSG00000084674.15|-2:0.0|25:-0.0
chr2	21038061	477808	G	A	.	.	AF_EXAC=8e-05;AF_TGP=0.0004;ALLELEID=450498;CLNDN=Familial_hypercholesterolemia|Familial_hypercholesterolemia_2|Hypobetalipoproteinemia,_familial,_1;CLNDISDB=MONDO:MONDO:0005439,MedGen:C0020445,OMIM:PS143890,SNOMED_CT:398036000|MONDO:MONDO:0007751,MedGen:C1704417,OMIM:144010|MONDO:MONDO:0014252,MedGen:C4551990,OMIM:615558;CLNHGVS=NC_000002.12:g.21038061G>A;CLNREVSTAT=criteria_provided,_conflicting_interpretations;CLNSIG=Conflicting_interpretations_of_pathogenicity;CLNSIGCONF=Likely_benign(1),Uncertain_significance(1);CLNVC=single_nucleotide_variant;CLNVCSO=SO:0001483;GENEINFO=APOB:338;MC=SO:0001583|missense_variant;ORIGIN=1;RS=181737266;Pangolin=ENSG00000084674.15|2:0.0|50:-0.01
chr2	21038062	334184	G	A	.	.	ALLELEID=287334;CLNDN=Familial_hypercholesterolemia|Familial_hypercholesterolemia_1|Familial_hypercholesterolemia_2|Hypobetalipoproteinemia,_familial,_1|not_specified|not_provided;CLNDISDB=MONDO:MONDO:0005439,MedGen:C0020445,OMIM:PS143890,SNOMED_CT:398036000|MONDO:MONDO:0007750,MedGen:C0745103,OMIM:143890,SNOMED_CT:397915002|MONDO:MONDO:0007751,MedGen:C1704417,OMIM:144010|MONDO:MONDO:0014252,MedGen:C4551990,OMIM:615558|MedGen:CN169374|MedGen:CN517202;CLNHGVS=NC_000002.12:g.21038062G>A;CLNREVSTAT=criteria_provided,_conflicting_interpretations;CLNSIG=Conflicting_interpretations_of_pathogenicity;CLNSIGCONF=Benign(6),Likely_benign(2),Uncertain_significance(1);CLNVC=single_nucleotide_variant;CLNVCSO=SO:0001483;CLNVI=Illumina_Clinical_Services_Laboratory,Illumina:120076|Laboratory_of_Genetics_and_Molecular_Cardiology,_University_of_São_Paulo:APOB_134|Quest_Diagnostics_Nichols_Institute_San_Juan_Capistrano:2844984|Robarts_Research_Institute,Western_University:GL12398c;GENEINFO=APOB:338;MC=SO:0001583|missense_variant;ORIGIN=1;Pangolin=ENSG00000084674.15|50:0.0|49:-0.01
chr2	21038067	926714	A	G	.	.	ALLELEID=908596;CLNDN=Familial_hypercholesterolemia;CLNDISDB=MONDO:MONDO:0005439,MedGen:C0020445,OMIM:PS143890,SNOMED_CT:398036000;CLNHGVS=NC_000002.12:g.21038067A>G;CLNREVSTAT=criteria_provided,_single_submitter;CLNSIG=Uncertain_significance;CLNVC=single_nucleotide_variant;CLNVCSO=SO:0001483;GENEINFO=APOB:338;MC=SO:0001583|missense_variant;ORIGIN=1;Pangolin=ENSG00000084674.15|44:0.02|-15:-0.0
chr2	21038079	924751	T	A	.	.	ALLELEID=908597;CLNDN=Familial_hypercholesterolemia;CLNDISDB=MONDO:MONDO:0005439,MedGen:C0020445,OMIM:PS143890,SNOMED_CT:398036000;CLNHGVS=NC_000002.12:g.21038079T>A;CLNREVSTAT=criteria_provided,_single_submitter;CLNSIG=Uncertain_significance;CLNVC=single_nucleotide_variant;CLNVCSO=SO:0001483;GENEINFO=APOB:338;MC=SO:0001583|missense_variant;ORIGIN=1;Pangolin=ENSG00000084674.15|33:0.0|32:-0.02
chr2	21038082	576040	C	T	.	.	ALLELEID=557887;CLNDN=Familial_hypercholesterolemia_2|Hypobetalipoproteinemia,_familial,_1;CLNDISDB=MONDO:MONDO:0007751,MedGen:C1704417,OMIM:144010|MONDO:MONDO:0014252,MedGen:C4551990,OMIM:615558;CLNHGVS=NC_000002.12:g.21038082C>T;CLNREVSTAT=criteria_provided,_single_submitter;CLNSIG=Uncertain_significance;CLNVC=single_nucleotide_variant;CLNVCSO=SO:0001483;GENEINFO=APOB:338;MC=SO:0001583|missense_variant;ORIGIN=1;RS=776319722;Pangolin=ENSG00000084674.15|29:0.04|29:-0.0
chr2	21038092	265874	T	C	.	.	AF_EXAC=3e-05;ALLELEID=260649;CLNDN=Familial_hypercholesterolemia|Familial_hypercholesterolemia_1|Familial_hypercholesterolemia_2|Hypobetalipoproteinemia,_familial,_1;CLNDISDB=MONDO:MONDO:0005439,MedGen:C0020445,OMIM:PS143890,SNOMED_CT:398036000|MONDO:MONDO:0007750,MedGen:C0745103,OMIM:143890,SNOMED_CT:397915002|MONDO:MONDO:0007751,MedGen:C1704417,OMIM:144010|MONDO:MONDO:0014252,MedGen:C4551990,OMIM:615558;CLNHGVS=NC_000002.12:g.21038092T>C;CLNREVSTAT=criteria_provided,_conflicting_interpretations;CLNSIG=Conflicting_interpretations_of_pathogenicity;CLNSIGCONF=Likely_benign(1),Uncertain_significance(3);CLNVC=single_nucleotide_variant;CLNVCSO=SO:0001483;CLNVI=Cardiovascular_Research_Group,Instituto_Nacional_de_Saúde_Doutor_Ricardo_Jorge:APOB_102;GENEINFO=APOB:338;MC=SO:0001583|missense_variant;ORIGIN=1;RS=769296548;Pangolin=ENSG00000084674.15|19:0.02|19:-0.0
chr2	21038095	334185	C	A	.	.	AF_ESP=8e-05;AF_EXAC=0.00015;ALLELEID=287361;CLNDN=Familial_hypercholesterolemia|Familial_hypercholesterolemia_2|Hypobetalipoproteinemia,_familial,_1|not_specified;CLNDISDB=MONDO:MONDO:0005439,MedGen:C0020445,OMIM:PS143890,SNOMED_CT:398036000|MONDO:MONDO:0007751,MedGen:C1704417,OMIM:144010|MONDO:MONDO:0014252,MedGen:C4551990,OMIM:615558|MedGen:CN169374;CLNHGVS=NC_000002.12:g.21038095C>A;CLNREVSTAT=criteria_provided,_conflicting_interpretations;CLNSIG=Conflicting_interpretations_of_pathogenicity;CLNSIGCONF=Likely_benign(1),Uncertain_significance(4);CLNVC=single_nucleotide_variant;CLNVCSO=SO:0001483;CLNVI=Illumina_Clinical_Services_Laboratory,Illumina:623673;GENEINFO=APOB:338;MC=SO:0001583|missense_variant;ORIGIN=1;RS=368321279;Pangolin=ENSG00000084674.15|16:0.0|16:-0.01
chr2	21038095	629970	C	T	.	.	ALLELEID=616509;CLNDN=Familial_hypercholesterolemia;CLNDISDB=MONDO:MONDO:0005439,MedGen:C0020445,OMIM:PS143890,SNOMED_CT:398036000;CLNHGVS=NC_000002.12:g.21038095C>T;CLNREVSTAT=criteria_provided,_single_submitter;CLNSIG=Uncertain_significance;CLNVC=single_nucleotide_variant;CLNVCSO=SO:0001483;GENEINFO=APOB:338;MC=SO:0001583|missense_variant;ORIGIN=1;RS=368321279;Pangolin=ENSG00000084674.15|16:0.02|17:-0.0
chr2	21038100	801048	T	G	.	.	AF_EXAC=2e-05;ALLELEID=789417;CLNDN=not_provided;CLNDISDB=MedGen:CN517202;CLNHGVS=NC_000002.12:g.21038100T>G;CLNREVSTAT=criteria_provided,_single_submitter;CLNSIG=Uncertain_significance;CLNVC=single_nucleotide_variant;CLNVCSO=SO:0001483;CLNVI=Quest_Diagnostics_Nichols_Institute_San_Juan_Capistrano:2851340;GENEINFO=APOB:338;MC=SO:0001583|missense_variant;ORIGIN=1;RS=762667000;Pangolin=ENSG00000084674.15|11:0.0|11:-0.01
chr2	21038106	921119	T	C	.	.	ALLELEID=908598;CLNDN=Familial_hypercholesterolemia;CLNDISDB=MONDO:MONDO:0005439,MedGen:C0020445,OMIM:PS143890,SNOMED_CT:398036000;CLNHGVS=NC_000002.12:g.21038106T>C;CLNREVSTAT=criteria_provided,_single_submitter;CLNSIG=Uncertain_significance;CLNVC=single_nucleotide_variant;CLNVCSO=SO:0001483;GENEINFO=APOB:338;MC=SO:0001583|missense_variant;ORIGIN=1;Pangolin=ENSG00000084674.15|5:0.01|5:-0.01
chr2	21038109	488157	T	C	.	.	AF_EXAC=6e-05;AF_TGP=0.0004;ALLELEID=481122;CLNDN=Familial_hypercholesterolemia|Familial_hypercholesterolemia_2|Hypobetalipoproteinemia,_familial,_1;CLNDISDB=MONDO:MONDO:0005439,MedGen:C0020445,OMIM:PS143890,SNOMED_CT:398036000|MONDO:MONDO:0007751,MedGen:C1704417,OMIM:144010|MONDO:MONDO:0014252,MedGen:C4551990,OMIM:615558;CLNHGVS=NC_000002.12:g.21038109T>C;CLNREVSTAT=criteria_provided,_multiple_submitters,_no_conflicts;CLNSIG=Uncertain_significance;CLNVC=single_nucleotide_variant;CLNVCSO=SO:0001483;GENEINFO=APOB:338;MC=SO:0001583|missense_variant;ORIGIN=1;RS=201368319;Pangolin=ENSG00000084674.15|-34:0.0|2:-0.01
chr2	21038117	926074	C	T	.	.	ALLELEID=915548;CLNDN=Familial_hypercholesterolemia;CLNDISDB=MONDO:MONDO:0005439,MedGen:C0020445,OMIM:PS143890,SNOMED_CT:398036000;CLNHGVS=NC_000002.12:g.21038117C>T;CLNREVSTAT=criteria_provided,_single_submitter;CLNSIG=Uncertain_significance;CLNVC=single_nucleotide_variant;CLNVCSO=SO:0001483;GENEINFO=APOB:338;MC=SO:0001627|intron_variant;ORIGIN=1;Pangolin=ENSG00000084674.15|-2:0.02|-6:-0.09
chr2	21040939	894810	T	C	.	.	ALLELEID=883634;CLNDN=Familial_hypercholesterolemia|Familial_hypercholesterolemia_2|Hypobetalipoproteinemia,_familial,_1;CLNDISDB=MONDO:MONDO:0005439,MedGen:C0020445,OMIM:PS143890,SNOMED_CT:398036000|MONDO:MONDO:0007751,MedGen:C1704417,OMIM:144010|MONDO:MONDO:0014252,MedGen:C4551990,OMIM:615558;CLNHGVS=NC_000002.12:g.21040939T>C;CLNREVSTAT=criteria_provided,_multiple_submitters,_no_conflicts;CLNSIG=Uncertain_significance;CLNVC=single_nucleotide_variant;CLNVCSO=SO:0001483;CLNVI=Illumina_Clinical_Services_Laboratory,Illumina:745619;GENEINFO=APOB:338;MC=SO:0001583|missense_variant;ORIGIN=1;Pangolin=ENSG00000084674.15|-1:0.01|-5:-0.0
chr2	21040967	334186	G	T	.	.	AF_EXAC=2e-05;ALLELEID=285219;CLNDN=Familial_hypercholesterolemia_2|Hypobetalipoproteinemia,_familial,_1;CLNDISDB=MONDO:MONDO:0007751,MedGen:C1704417,OMIM:144010|MONDO:MONDO:0014252,MedGen:C4551990,OMIM:615558;CLNHGVS=NC_000002.12:g.21040967G>T;CLNREVSTAT=criteria_provided,_single_submitter;CLNSIG=Uncertain_significance;CLNVC=single_nucleotide_variant;CLNVCSO=SO:0001483;CLNVI=Illumina_Clinical_Services_Laboratory,Illumina:809688;GENEINFO=APOB:338;MC=SO:0001583|missense_variant;ORIGIN=1;RS=781633079;Pangolin=ENSG00000084674.15|-29:0.0|0:-0.0
chr2	21040970	927879	C	G	.	.	ALLELEID=908600;CLNDN=Familial_hypercholesterolemia;CLNDISDB=MONDO:MONDO:0005439,MedGen:C0020445,OMIM:PS143890,SNOMED_CT:398036000;CLNHGVS=NC_000002.12:g.21040970C>G;CLNREVSTAT=criteria_provided,_single_submitter;CLNSIG=Uncertain_significance;CLNVC=single_nucleotide_variant;CLNVCSO=SO:0001483;GENEINFO=APOB:338;MC=SO:0001583|missense_variant;ORIGIN=1;Pangolin=ENSG00000084674.15|-32:0.0|-32:-0.0
chr2	21041001	925960	G	A	.	.	ALLELEID=908601;CLNDN=Familial_hypercholesterolemia;CLNDISDB=MONDO:MONDO:0005439,MedGen:C0020445,OMIM:PS143890,SNOMED_CT:398036000;CLNHGVS=NC_000002.12:g.21041001G>A;CLNREVSTAT=criteria_provided,_single_submitter;CLNSIG=Uncertain_significance;CLNVC=single_nucleotide_variant;CLNVCSO=SO:0001483;GENEINFO=APOB:338;MC=SO:0001583|missense_variant;ORIGIN=1;Pangolin=ENSG00000084674.15|2:0.0|17:-0.0
chr2	21041002	921120	G	A	.	.	ALLELEID=908602;CLNDN=Familial_hypercholesterolemia;CLNDISDB=MONDO:MONDO:0005439,MedGen:C0020445,OMIM:PS143890,SNOMED_CT:398036000;CLNHGVS=NC_000002.12:g.21041002G>A;CLNREVSTAT=criteria_provided,_single_submitter;CLNSIG=Uncertain_significance;CLNVC=single_nucleotide_variant;CLNVCSO=SO:0001483;GENEINFO=APOB:338;MC=SO:0001583|missense_variant;ORIGIN=1;Pangolin=ENSG00000084674.15|2:0.0|16:-0.0
chr2	21041003	477807	G	C	.	.	AF_ESP=8e-05;ALLELEID=450447;CLNDN=Familial_hypercholesterolemia|Familial_hypercholesterolemia_2|Hypobetalipoproteinemia,_familial,_1;CLNDISDB=MONDO:MONDO:0005439,MedGen:C0020445,OMIM:PS143890,SNOMED_CT:398036000|MONDO:MONDO:0007751,MedGen:C1704417,OMIM:144010|MONDO:MONDO:0014252,MedGen:C4551990,OMIM:615558;CLNHGVS=NC_000002.12:g.21041003G>C;CLNREVSTAT=criteria_provided,_multiple_submitters,_no_conflicts;CLNSIG=Uncertain_significance;CLNVC=single_nucleotide_variant;CLNVCSO=SO:0001483;GENEINFO=APOB:338;MC=SO:0001583|missense_variant;ORIGIN=1;RS=371662800;Pangolin=ENSG00000084674.15|-1:0.0|-7:-0.0
chr2	21041014	391716	A	G	.	.	ALLELEID=366106;CLNDN=Familial_hypercholesterolemia|Familial_hypercholesterolemia_1|Familial_hypercholesterolemia_2|Hypobetalipoproteinemia,_familial,_1|not_provided;CLNDISDB=MONDO:MONDO:0005439,MedGen:C0020445,OMIM:PS143890,SNOMED_CT:398036000|MONDO:MONDO:0007750,MedGen:C0745103,OMIM:143890,SNOMED_CT:397915002|MONDO:MONDO:0007751,MedGen:C1704417,OMIM:144010|MONDO:MONDO:0014252,MedGen:C4551990,OMIM:615558|MedGen:CN517202;CLNHGVS=NC_000002.12:g.21041014A>G;CLNREVSTAT=criteria_provided,_conflicting_interpretations;CLNSIG=Conflicting_interpretations_of_pathogenicity;CLNSIGCONF=Likely_benign(2),Uncertain_significance(3);CLNVC=single_nucleotide_variant;CLNVCSO=SO:0001483;CLNVI=Laboratory_of_Genetics_and_Molecular_Cardiology,_University_of_São_Paulo:APOB_133;GENEINFO=APOB:338;MC=SO:0001583|missense_variant;ORIGIN=1;Pangolin=ENSG00000084674.15|4:0.0|48:-0.0
chr2	21041016	922802	A	T	.	.	ALLELEID=908603;CLNDN=Familial_hypercholesterolemia;CLNDISDB=MONDO:MONDO:0005439,MedGen:C0020445,OMIM:PS143890,SNOMED_CT:398036000;CLNHGVS=NC_000002.12:g.21041016A>T;CLNREVSTAT=criteria_provided,_single_submitter;CLNSIG=Uncertain_significance;CLNVC=single_nucleotide_variant;CLNVCSO=SO:0001483;GENEINFO=APOB:338;MC=SO:0001583|missense_variant;ORIGIN=1;Pangolin=ENSG00000084674.15|46:0.0|2:-0.0
chr2	21041033	334187	C	A	.	.	AF_EXAC=0.00043;AF_TGP=0.0022;ALLELEID=287372;CLNDN=Familial_hypercholesterolemia|Familial_hypercholesterolemia_1|Familial_hypercholesterolemia_2|Hypobetalipoproteinemia,_familial,_1|not_provided;CLNDISDB=MONDO:MONDO:0005439,MedGen:C0020445,OMIM:PS143890,SNOMED_CT:398036000|MONDO:MONDO:0007750,MedGen:C0745103,OMIM:143890,SNOMED_CT:397915002|MONDO:MONDO:0007751,MedGen:C1704417,OMIM:144010|MONDO:MONDO:0014252,MedGen:C4551990,OMIM:615558|MedGen:CN517202;CLNHGVS=NC_000002.12:g.21041033C>A;CLNREVSTAT=criteria_provided,_conflicting_interpretations;CLNSIG=Conflicting_interpretations_of_pathogenicity;CLNSIGCONF=Benign(2),Likely_benign(2),Uncertain_significance(3);CLNVC=single_nucleotide_variant;CLNVCSO=SO:0001483;CLNVI=Illumina_Clinical_Services_Laboratory,Illumina:217674;GENEINFO=APOB:338;MC=SO:0001583|missense_variant;ORIGIN=1;RS=186544754;Pangolin=ENSG00000084674.15|50:0.0|50:-0.01
chr2	21041034	926135	T	G	.	.	ALLELEID=908605;CLNDN=Familial_hypercholesterolemia;CLNDISDB=MONDO:MONDO:0005439,MedGen:C0020445,OMIM:PS143890,SNOMED_CT:398036000;CLNHGVS=NC_000002.12:g.21041034T>G;CLNREVSTAT=criteria_provided,_single_submitter;CLNSIG=Uncertain_significance;CLNVC=single_nucleotide_variant;CLNVCSO=SO:0001483;GENEINFO=APOB:338;MC=SO:0001583|missense_variant;ORIGIN=1;Pangolin=ENSG00000084674.15|28:0.0|49:-0.01
chr2	21041036	334188	G	T	.	.	AF_ESP=0.00031;AF_EXAC=0.00011;ALLELEID=285221;CLNDN=Familial_hypercholesterolemia|Familial_hypercholesterolemia_2|Hypobetalipoproteinemia,_familial,_1|not_provided;CLNDISDB=MONDO:MONDO:0005439,MedGen:C0020445,OMIM:PS143890,SNOMED_CT:398036000|MONDO:MONDO:0007751,MedGen:C1704417,OMIM:144010|MONDO:MONDO:0014252,MedGen:C4551990,OMIM:615558|MedGen:CN517202;CLNHGVS=NC_000002.12:g.21041036G>T;CLNREVSTAT=criteria_provided,_conflicting_interpretations;CLNSIG=Conflicting_interpretations_of_pathogenicity;CLNSIGCONF=Likely_benign(1),Uncertain_significance(3);CLNVC=single_nucleotide_variant;CLNVCSO=SO:0001483;CLNVI=Illumina_Clinical_Services_Laboratory,Illumina:545404;GENEINFO=APOB:338;MC=SO:0001583|missense_variant;ORIGIN=1;RS=143613534;Pangolin=ENSG00000084674.15|47:0.0|47:-0.01
chr2	21041038	630363	T	C	.	.	AF_EXAC=1e-05;AF_TGP=0.0002;ALLELEID=616511;CLNDN=Familial_hypercholesterolemia;CLNDISDB=MONDO:MONDO:0005439,MedGen:C0020445,OMIM:PS143890,SNOMED_CT:398036000;CLNHGVS=NC_000002.12:g.21041038T>C;CLNREVSTAT=criteria_provided,_single_submitter;CLNSIG=Uncertain_significance;CLNVC=single_nucleotide_variant;CLNVCSO=SO:0001483;GENEINFO=APOB:338;MC=SO:0001583|missense_variant;ORIGIN=1;RS=200318200;Pangolin=ENSG00000084674.15|45:0.0|45:-0.0
chr2	21041058	801047	C	T	.	.	ALLELEID=789418;CLNDN=not_provided;CLNDISDB=MedGen:CN517202;CLNHGVS=NC_000002.12:g.21041058C>T;CLNREVSTAT=criteria_provided,_single_submitter;CLNSIG=Uncertain_significance;CLNVC=single_nucleotide_variant;CLNVCSO=SO:0001483;CLNVI=Quest_Diagnostics_Nichols_Institute_San_Juan_Capistrano:2854634;GENEINFO=APOB:338;MC=SO:0001583|missense_variant;ORIGIN=1;RS=1290557659;Pangolin=ENSG00000084674.15|25:0.01|31:-0.0
chr2	21042380	548044	G	T	.	.	AF_ESP=8e-05;AF_EXAC=4e-05;ALLELEID=538563;CLNDN=Familial_hypercholesterolemia|Familial_hypercholesterolemia_1|Familial_hypercholesterolemia_2|Hypobetalipoproteinemia,_familial,_1;CLNDISDB=MONDO:MONDO:0005439,MedGen:C0020445,OMIM:PS143890,SNOMED_CT:398036000|MONDO:MONDO:0007750,MedGen:C0745103,OMIM:143890,SNOMED_CT:397915002|MONDO:MONDO:0007751,MedGen:C1704417,OMIM:144010|MONDO:MONDO:0014252,MedGen:C4551990,OMIM:615558;CLNHGVS=NC_000002.12:g.21042380G>T;CLNREVSTAT=criteria_provided,_multiple_submitters,_no_conflicts;CLNSIG=Uncertain_significance;CLNVC=single_nucleotide_variant;CLNVCSO=SO:0001483;CLNVI=Robarts_Research_Institute,Western_University:GL11619b;GENEINFO=APOB:338|LOC106560211:106560211;MC=SO:0001583|missense_variant;ORIGIN=1;RS=377171241;Pangolin=ENSG00000084674.15|-19:0.0|-19:-0.0
chr2	21042383	919669	C	T	.	.	ALLELEID=908607;CLNDN=Familial_hypercholesterolemia;CLNDISDB=MONDO:MONDO:0005439,MedGen:C0020445,OMIM:PS143890,SNOMED_CT:398036000;CLNHGVS=NC_000002.12:g.21042383C>T;CLNREVSTAT=criteria_provided,_single_submitter;CLNSIG=Uncertain_significance;CLNVC=single_nucleotide_variant;CLNVCSO=SO:0001483;GENEINFO=APOB:338|LOC106560211:106560211;MC=SO:0001583|missense_variant;ORIGIN=1;Pangolin=ENSG00000084674.15|-22:0.01|-22:-0.0
chr2	21042393	1064217	C	T	.	.	ALLELEID=1041012;CLNDN=Familial_hypercholesterolemia_2|Hypobetalipoproteinemia,_familial,_1;CLNDISDB=MONDO:MONDO:0007751,MedGen:C1704417,OMIM:144010|MONDO:MONDO:0014252,MedGen:C4551990,OMIM:615558;CLNHGVS=NC_000002.12:g.21042393C>T;CLNREVSTAT=criteria_provided,_single_submitter;CLNSIG=Uncertain_significance;CLNVC=single_nucleotide_variant;CLNVCSO=SO:0001483;GENEINFO=APOB:338|LOC106560211:106560211;MC=SO:0001583|missense_variant;ORIGIN=1;Pangolin=ENSG00000084674.15|-32:0.01|33:-0.0
chr2	21042396	627970	C	T	.	.	ALLELEID=616512;CLNDN=Familial_hypercholesterolemia;CLNDISDB=MONDO:MONDO:0005439,MedGen:C0020445,OMIM:PS143890,SNOMED_CT:398036000;CLNHGVS=NC_000002.12:g.21042396C>T;CLNREVSTAT=criteria_provided,_single_submitter;CLNSIG=Uncertain_significance;CLNVC=single_nucleotide_variant;CLNVCSO=SO:0001483;GENEINFO=APOB:338|LOC106560211:106560211;MC=SO:0001583|missense_variant;ORIGIN=1;RS=1558577786;Pangolin=ENSG00000084674.15|-35:0.01|1:-0.0
chr2	21042411	920621	C	T	.	.	ALLELEID=908608;CLNDN=Familial_hypercholesterolemia;CLNDISDB=MONDO:MONDO:0005439,MedGen:C0020445,OMIM:PS143890,SNOMED_CT:398036000;CLNHGVS=NC_000002.12:g.21042411C>T;CLNREVSTAT=criteria_provided,_single_submitter;CLNSIG=Uncertain_significance;CLNVC=single_nucleotide_variant;CLNVCSO=SO:0001483;GENEINFO=APOB:338|LOC106560211:106560211;MC=SO:0001583|missense_variant;ORIGIN=1;Pangolin=ENSG00000084674.15|-50:0.01|-50:-0.01
chr2	21042432	921121	A	G	.	.	ALLELEID=908609;CLNDN=Familial_hypercholesterolemia;CLNDISDB=MONDO:MONDO:0005439,MedGen:C0020445,OMIM:PS143890,SNOMED_CT:398036000;CLNHGVS=NC_000002.12:g.21042432A>G;CLNREVSTAT=criteria_provided,_single_submitter;CLNSIG=Uncertain_significance;CLNVC=single_nucleotide_variant;CLNVCSO=SO:0001483;GENEINFO=APOB:338|LOC106560211:106560211;MC=SO:0001583|missense_variant;ORIGIN=1;Pangolin=ENSG00000084674.15|44:0.02|41:-0.0
chr2	21042441	490386	T	A	.	.	ALLELEID=483238;CLNDN=Familial_hypercholesterolemia;CLNDISDB=MONDO:MONDO:0005439,MedGen:C0020445,OMIM:PS143890,SNOMED_CT:398036000;CLNHGVS=NC_000002.12:g.21042441T>A;CLNREVSTAT=criteria_provided,_single_submitter;CLNSIG=Uncertain_significance;CLNVC=single_nucleotide_variant;CLNVCSO=SO:0001483;GENEINFO=APOB:338|LOC106560211:106560211;MC=SO:0001583|missense_variant;ORIGIN=1;RS=1553301271;Pangolin=ENSG00000084674.15|13:0.0|35:-0.02
chr2	21042444	431490	A	G	.	.	ALLELEID=425014;CLNDN=Familial_hypercholesterolemia|Familial_hypercholesterolemia_1;CLNDISDB=MONDO:MONDO:0005439,MedGen:C0020445,OMIM:PS143890,SNOMED_CT:398036000|MONDO:MONDO:0007750,MedGen:C0745103,OMIM:143890,SNOMED_CT:397915002;CLNHGVS=NC_000002.12:g.21042444A>G;CLNREVSTAT=criteria_provided,_multiple_submitters,_no_conflicts;CLNSIG=Uncertain_significance;CLNVC=single_nucleotide_variant;CLNVCSO=SO:0001483;CLNVI=Laboratory_of_Genetics_and_Molecular_Cardiology,_University_of_São_Paulo:APOB_130;GENEINFO=APOB:338|LOC106560211:106560211;MC=SO:0001583|missense_variant;ORIGIN=1;Pangolin=ENSG00000084674.15|32:0.01|32:-0.02
chr2	21042446	926075	T	C	.	.	ALLELEID=908610;CLNDN=Familial_hypercholesterolemia;CLNDISDB=MONDO:MONDO:0005439,MedGen:C0020445,OMIM:PS143890,SNOMED_CT:398036000;CLNHGVS=NC_000002.12:g.21042446T>C;CLNREVSTAT=criteria_provided,_single_submitter;CLNSIG=Uncertain_significance;CLNVC=single_nucleotide_variant;CLNVCSO=SO:0001483;GENEINFO=APOB:338|LOC106560211:106560211;MC=SO:0001583|missense_variant;ORIGIN=1;Pangolin=ENSG00000084674.15|27:0.01|30:-0.03
chr2	21042447	864531	T	G	.	.	ALLELEID=825642;CLNDN=Familial_hypercholesterolemia_2|Hypobetalipoproteinemia,_familial,_1;CLNDISDB=MONDO:MONDO:0007751,MedGen:C1704417,OMIM:144010|MONDO:MONDO:0014252,MedGen:C4551990,OMIM:615558;CLNHGVS=NC_000002.12:g.21042447T>G;CLNREVSTAT=criteria_provided,_single_submitter;CLNSIG=Uncertain_significance;CLNVC=single_nucleotide_variant;CLNVCSO=SO:0001483;GENEINFO=APOB:338|LOC106560211:106560211;MC=SO:0001583|missense_variant;ORIGIN=1;Pangolin=ENSG00000084674.15|-3:0.0|29:-0.03
chr2	21042450	438309	G	A	.	.	AF_EXAC=2e-05;ALLELEID=431949;CLNDN=Familial_hypercholesterolemia_1|Familial_hypercholesterolemia_2|Hypobetalipoproteinemia,_familial,_1;CLNDISDB=MONDO:MONDO:0007750,MedGen:C0745103,OMIM:143890,SNOMED_CT:397915002|MONDO:MONDO:0007751,MedGen:C1704417,OMIM:144010|MONDO:MONDO:0014252,MedGen:C4551990,OMIM:615558;CLNHGVS=NC_000002.12:g.21042450G>A;CLNREVSTAT=criteria_provided,_multiple_submitters,_no_conflicts;CLNSIG=Uncertain_significance;CLNVC=single_nucleotide_variant;CLNVCSO=SO:0001483;CLNVI=Cardiovascular_Research_Group,Instituto_Nacional_de_Saúde_Doutor_Ricardo_Jorge:APOB_004;GENEINFO=APOB:338|LOC106560211:106560211;MC=SO:0001583|missense_variant;ORIGIN=1;RS=749903604;Pangolin=ENSG00000084674.15|3:0.0|26:-0.03
chr2	21042455	919961	T	A	.	.	ALLELEID=908611;CLNDN=Familial_hypercholesterolemia;CLNDISDB=MONDO:MONDO:0005439,MedGen:C0020445,OMIM:PS143890,SNOMED_CT:398036000;CLNHGVS=NC_000002.12:g.21042455T>A;CLNREVSTAT=criteria_provided,_single_submitter;CLNSIG=Uncertain_significance;CLNVC=single_nucleotide_variant;CLNVCSO=SO:0001483;GENEINFO=APOB:338|LOC106560211:106560211;MC=SO:0001583|missense_variant;ORIGIN=1;Pangolin=ENSG00000084674.15|18:0.0|21:-0.02
chr2	21042465	630364	G	C	.	.	AF_EXAC=2e-05;ALLELEID=616513;CLNDN=Familial_hypercholesterolemia;CLNDISDB=MONDO:MONDO:0005439,MedGen:C0020445,OMIM:PS143890,SNOMED_CT:398036000;CLNHGVS=NC_000002.12:g.21042465G>C;CLNREVSTAT=criteria_provided,_single_submitter;CLNSIG=Uncertain_significance;CLNVC=single_nucleotide_variant;CLNVCSO=SO:0001483;GENEINFO=APOB:338|LOC106560211:106560211;MC=SO:0001583|missense_variant;ORIGIN=1;RS=779776455;Pangolin=ENSG00000084674.15|11:0.05|8:-0.0
chr2	21042469	630365	C	T	.	.	ALLELEID=616514;CLNDN=Familial_hypercholesterolemia|Familial_hypercholesterolemia_2|Hypobetalipoproteinemia,_familial,_1|not_provided;CLNDISDB=MONDO:MONDO:0005439,MedGen:C0020445,OMIM:PS143890,SNOMED_CT:398036000|MONDO:MONDO:0007751,MedGen:C1704417,OMIM:144010|MONDO:MONDO:0014252,MedGen:C4551990,OMIM:615558|MedGen:CN517202;CLNHGVS=NC_000002.12:g.21042469C>T;CLNREVSTAT=criteria_provided,_conflicting_interpretations;CLNSIG=Conflicting_interpretations_of_pathogenicity;CLNSIGCONF=Likely_benign(2),Uncertain_significance(2);CLNVC=single_nucleotide_variant;CLNVCSO=SO:0001483;CLNVI=Illumina_Clinical_Services_Laboratory,Illumina:679223;GENEINFO=APOB:338|LOC106560211:106560211;MC=SO:0001819|synonymous_variant;ORIGIN=1;RS=12720850;Pangolin=ENSG00000084674.15|7:0.01|4:-0.02
chr2	21042470	924103	G	A	.	.	ALLELEID=908613;CLNDN=Familial_hypercholesterolemia;CLNDISDB=MONDO:MONDO:0005439,MedGen:C0020445,OMIM:PS143890,SNOMED_CT:398036000;CLNHGVS=NC_000002.12:g.21042470G>A;CLNREVSTAT=criteria_provided,_single_submitter;CLNSIG=Uncertain_significance;CLNVC=single_nucleotide_variant;CLNVCSO=SO:0001483;GENEINFO=APOB:338|LOC106560211:106560211;MC=SO:0001583|missense_variant;ORIGIN=1;Pangolin=ENSG00000084674.15|3:0.03|6:-0.07
chr2	21042482	548036	G	A	.	.	ALLELEID=538564;CLNDN=Familial_hypercholesterolemia_1;CLNDISDB=MONDO:MONDO:0007750,MedGen:C0745103,OMIM:143890,SNOMED_CT:397915002;CLNHGVS=NC_000002.12:g.21042482G>A;CLNREVSTAT=criteria_provided,_single_submitter;CLNSIG=Uncertain_significance;CLNVC=single_nucleotide_variant;CLNVCSO=SO:0001483;CLNVI=Robarts_Research_Institute,Western_University:GL15879a;GENEINFO=APOB:338|LOC106560211:106560211;MC=SO:0001627|intron_variant;ORIGIN=1;RS=1206711447;Pangolin=ENSG00000084674.15|-6:0.14|-1:-0.0
chr2	21043524	923853	A	T	.	.	ALLELEID=908614;CLNDN=Familial_hypercholesterolemia;CLNDISDB=MONDO:MONDO:0005439,MedGen:C0020445,OMIM:PS143890,SNOMED_CT:398036000;CLNHGVS=NC_000002.12:g.21043524A>T;CLNREVSTAT=criteria_provided,_single_submitter;CLNSIG=Uncertain_significance;CLNVC=single_nucleotide_variant;CLNVCSO=SO:0001483;GENEINFO=APOB:338|LOC106560211:106560211;MC=SO:0001583|missense_variant;ORIGIN=1;Pangolin=ENSG00000084674.15|-1:0.31|-11:-0.16
chr2	21043549	630367	C	T	.	.	AF_EXAC=0.0;ALLELEID=616516;CLNDN=Familial_hypercholesterolemia;CLNDISDB=MONDO:MONDO:0005439,MedGen:C0020445,OMIM:PS143890,SNOMED_CT:398036000;CLNHGVS=NC_000002.12:g.21043549C>T;CLNREVSTAT=criteria_provided,_single_submitter;CLNSIG=Uncertain_significance;CLNVC=single_nucleotide_variant;CLNVCSO=SO:0001483;GENEINFO=APOB:338|LOC106560211:106560211;MC=SO:0001583|missense_variant;ORIGIN=1;RS=768728964;Pangolin=ENSG00000084674.15|2:0.02|-1:-0.04
chr2	21043562	334190	G	A	.	.	AF_ESP=0.00015;AF_EXAC=0.00027;ALLELEID=287610;CLNDN=Familial_hypercholesterolemia|Familial_hypercholesterolemia_2|Hypobetalipoproteinemia,_familial,_1;CLNDISDB=MONDO:MONDO:0005439,MedGen:C0020445,OMIM:PS143890,SNOMED_CT:398036000|MONDO:MONDO:0007751,MedGen:C1704417,OMIM:144010|MONDO:MONDO:0014252,MedGen:C4551990,OMIM:615558;CLNHGVS=NC_000002.12:g.21043562G>A;CLNREVSTAT=criteria_provided,_conflicting_interpretations;CLNSIG=Conflicting_interpretations_of_pathogenicity;CLNSIGCONF=Likely_benign(1),Uncertain_significance(2);CLNVC=single_nucleotide_variant;CLNVCSO=SO:0001483;CLNVI=Illumina_Clinical_Services_Laboratory,Illumina:225971;GENEINFO=APOB:338|LOC106560211:106560211;MC=SO:0001627|intron_variant;ORIGIN=1;RS=372452800;Pangolin=ENSG00000084674.15|-49:0.04|42:-0.0
chr2	21043733	265873	T	C	.	.	AF_TGP=0.01717;ALLELEID=260650;CLNDN=Familial_hypercholesterolemia_1;CLNDISDB=MONDO:MONDO:0007750,MedGen:C0745103,OMIM:143890,SNOMED_CT:397915002;CLNHGVS=NC_000002.12:g.21043733T>C;CLNREVSTAT=criteria_provided,_single_submitter;CLNSIG=Uncertain_significance;CLNVC=single_nucleotide_variant;CLNVCSO=SO:0001483;CLNVI=Cardiovascular_Research_Group,Instituto_Nacional_de_Saúde_Doutor_Ricardo_Jorge:APOB_101;GENEINFO=APOB:338|LOC106560211:106560211;MC=SO:0001627|intron_variant;ORIGIN=1;RS=12720761;Pangolin=ENSG00000084674.15|18:0.0|18:-0.0
chr2	21043856	619780	G	T	.	.	ALLELEID=611283;CLNDN=not_provided;CLNDISDB=MedGen:CN517202;CLNHGVS=NC_000002.12:g.21043856G>T;CLNREVSTAT=criteria_provided,_single_submitter;CLNSIG=Uncertain_significance;CLNVC=single_nucleotide_variant;CLNVCSO=SO:0001483;CLNVI=Quest_Diagnostics_Nichols_Institute_San_Juan_Capistrano:2844832;GENEINFO=APOB:338|LOC106560211:106560211;MC=SO:0001627|intron_variant;ORIGIN=1;RS=932043593;Pangolin=ENSG00000084674.15|8:0.02|-50:-0.0
chr2	21043879	993131	C	CCAG	.	.	ALLELEID=980991;CLNDN=not_provided;CLNDISDB=MedGen:CN517202;CLNHGVS=NC_000002.12:g.21043881AGC[7];CLNREVSTAT=criteria_provided,_single_submitter;CLNSIG=Uncertain_significance;CLNVC=Microsatellite;CLNVCSO=SO:0000289;GENEINFO=APOB:338|LOC106560211:106560211;MC=SO:0001821|inframe_insertion;ORIGIN=0;Pangolin=ENSG00000084674.15|-15:0.03|-19:-0.0
chr2	21043879	426250	C	CCAGCAG	.	.	ALLELEID=414865;CLNDN=Familial_hypercholesterolemia_2|Hypobetalipoproteinemia,_familial,_1|not_specified|not_provided;CLNDISDB=MONDO:MONDO:0007751,MedGen:C1704417,OMIM:144010|MONDO:MONDO:0014252,MedGen:C4551990,OMIM:615558|MedGen:CN169374|MedGen:CN517202;CLNHGVS=NC_000002.12:g.21043881_21043883AGC[8];CLNREVSTAT=criteria_provided,_conflicting_interpretations;CLNSIG=Conflicting_interpretations_of_pathogenicity;CLNSIGCONF=Benign(2),Uncertain_significance(1);CLNVC=Microsatellite;CLNVCSO=SO:0000289;CLNVI=Quest_Diagnostics_Nichols_Institute_San_Juan_Capistrano:2844033;GENEINFO=APOB:338|LOC106560211:106560211;MC=SO:0001821|inframe_insertion;ORIGIN=1;RS=745520533;Pangolin=ENSG00000084674.15|-15:0.04|-19:-0.0
chr2	21043893	976129	AGCAGCGCAG	A	.	.	ALLELEID=964191;CLNDN=Familial_hypercholesterolemia_2;CLNDISDB=MONDO:MONDO:0007751,MedGen:C1704417,OMIM:144010;CLNHGVS=NC_000002.12:g.21043901_21043909del;CLNREVSTAT=criteria_provided,_single_submitter;CLNSIG=Uncertain_significance;CLNVC=Deletion;CLNVCSO=SO:0000159;CLNVI=Institute_of_Human_Genetics,_University_of_Leipzig_Medical_Center:CV_1213;GENEINFO=APOB:338|LOC106560211:106560211;MC=SO:0001822|inframe_deletion;ORIGIN=1;Pangolin=ENSG00000084674.15|-29:0.05|58:-0.0
chr2	21043902	847160	G	GGCAGCGCCA	.	.	ALLELEID=825643;CLNDN=Familial_hypercholesterolemia_2|Hypobetalipoproteinemia,_familial,_1;CLNDISDB=MONDO:MONDO:0007751,MedGen:C1704417,OMIM:144010|MONDO:MONDO:0014252,MedGen:C4551990,OMIM:615558;CLNHGVS=NC_000002.12:g.21043910_21043918CAGCAGCGC[3];CLNREVSTAT=criteria_provided,_single_submitter;CLNSIG=Uncertain_significance;CLNVC=Microsatellite;CLNVCSO=SO:0000289;CLNVI=Invitae:89592;GENEINFO=APOB:338|LOC106560211:106560211;MC=SO:0001821|inframe_insertion;ORIGIN=1;Pangolin=ENSG00000084674.15|-38:0.06|58:-0.0
chr2	21043902	548056	GGC	G	.	.	ALLELEID=538565;CLNDN=Familial_hypercholesterolemia_1;CLNDISDB=MONDO:MONDO:0007750,MedGen:C0745103,OMIM:143890,SNOMED_CT:397915002;CLNHGVS=NC_000002.12:g.21043903_21043904del;CLNREVSTAT=criteria_provided,_single_submitter;CLNSIG=Uncertain_significance;CLNVC=Deletion;CLNVCSO=SO:0000159;CLNVI=Robarts_Research_Institute,Western_University:GL15583b;GENEINFO=APOB:338|LOC106560211:106560211;MC=SO:0001589|frameshift_variant;ORIGIN=1;RS=1553301466;Pangolin=ENSG00000084674.15|-38:0.02|49:-0.0
chr2	21043903	548057	GC	G	.	.	ALLELEID=538566;CLNDN=Familial_hypercholesterolemia_1;CLNDISDB=MONDO:MONDO:0007750,MedGen:C0745103,OMIM:143890,SNOMED_CT:397915002;CLNHGVS=NC_000002.12:g.21043904del;CLNREVSTAT=criteria_provided,_single_submitter;CLNSIG=Uncertain_significance;CLNVC=Deletion;CLNVCSO=SO:0000159;CLNVI=Robarts_Research_Institute,Western_University:GL17011;GENEINFO=APOB:338|LOC106560211:106560211;MC=SO:0001589|frameshift_variant;ORIGIN=1;RS=1553301468;Pangolin=ENSG00000084674.15|-39:0.02|-39:-0.01
chr2	21043903	548052	GCAGCGC	G	.	.	ALLELEID=538567;CLNDN=Familial_hypercholesterolemia_1;CLNDISDB=MONDO:MONDO:0007750,MedGen:C0745103,OMIM:143890,SNOMED_CT:397915002;CLNHGVS=NC_000002.12:g.21043908_21043913del;CLNREVSTAT=criteria_provided,_single_submitter;CLNSIG=Uncertain_significance;CLNVC=Deletion;CLNVCSO=SO:0000159;CLNVI=Robarts_Research_Institute,Western_University:GL16976;GENEINFO=APOB:338|LOC106560211:106560211;MC=SO:0001822|inframe_deletion;ORIGIN=1;RS=1553301469;Pangolin=ENSG00000084674.15|-39:0.05|48:-0.0
chr2	21043904	548051	CAGCGCCA	C	.	.	ALLELEID=538568;CLNDN=Familial_hypercholesterolemia_1;CLNDISDB=MONDO:MONDO:0007750,MedGen:C0745103,OMIM:143890,SNOMED_CT:397915002;CLNHGVS=NC_000002.12:g.21043905_21043911del;CLNREVSTAT=criteria_provided,_single_submitter;CLNSIG=Uncertain_significance;CLNVC=Deletion;CLNVCSO=SO:0000159;CLNVI=Robarts_Research_Institute,Western_University:GL15434;GENEINFO=APOB:338|LOC106560211:106560211;MC=SO:0001589|frameshift_variant;ORIGIN=1;RS=1553301471;Pangolin=ENSG00000084674.15|-40:0.03|-40:-0.02
chr2	21043911	897863	A	G	.	.	ALLELEID=883635;CLNDN=Familial_hypercholesterolemia_2|Hypobetalipoproteinemia,_familial,_1;CLNDISDB=MONDO:MONDO:0007751,MedGen:C1704417,OMIM:144010|MONDO:MONDO:0014252,MedGen:C4551990,OMIM:615558;CLNHGVS=NC_000002.12:g.21043911A>G;CLNREVSTAT=criteria_provided,_multiple_submitters,_no_conflicts;CLNSIG=Uncertain_significance;CLNVC=single_nucleotide_variant;CLNVCSO=SO:0001483;CLNVI=Illumina_Clinical_Services_Laboratory,Illumina:722610;GENEINFO=APOB:338|LOC106560211:106560211;MC=SO:0001583|missense_variant;ORIGIN=1;Pangolin=ENSG00000084674.15|-47:0.0|-47:-0.0
chr2	21043918	404405	C	CCAG	.	.	ALLELEID=392497;CLNDN=Familial_hypercholesterolemia_2|Hypobetalipoproteinemia,_familial,_1;CLNDISDB=MONDO:MONDO:0007751,MedGen:C1704417,OMIM:144010|MONDO:MONDO:0014252,MedGen:C4551990,OMIM:615558;CLNHGVS=NC_000002.12:g.21043920_21043922AGC[3];CLNREVSTAT=criteria_provided,_single_submitter;CLNSIG=Uncertain_significance;CLNVC=Microsatellite;CLNVCSO=SO:0000289;GENEINFO=APOB:338|LOC106560211:106560211;MC=SO:0001821|inframe_insertion;ORIGIN=1;RS=1060500237;Pangolin=ENSG00000084674.15|16:0.0|36:-0.0
chr2	21043919	641827	CAGCAGCGCG	A	.	.	ALLELEID=629351;CLNDN=Familial_hypercholesterolemia_2|Hypobetalipoproteinemia,_familial,_1;CLNDISDB=MONDO:MONDO:0007751,MedGen:C1704417,OMIM:144010|MONDO:MONDO:0014252,MedGen:C4551990,OMIM:615558;CLNHGVS=NC_000002.12:g.21043919_21043928delinsA;CLNREVSTAT=criteria_provided,_single_submitter;CLNSIG=Uncertain_significance;CLNVC=Indel;CLNVCSO=SO:1000032;GENEINFO=APOB:338|LOC106560211:106560211;MC=SO:0001822|inframe_deletion;ORIGIN=1;RS=1572806409;Pangolin=ENSG00000084674.15|11:0.0|32:-0.0
chr2	21043922	897864	C	T	.	.	ALLELEID=883636;CLNDN=Familial_hypercholesterolemia_2|Hypobetalipoproteinemia,_familial,_1;CLNDISDB=MONDO:MONDO:0007751,MedGen:C1704417,OMIM:144010|MONDO:MONDO:0014252,MedGen:C4551990,OMIM:615558;CLNHGVS=NC_000002.12:g.21043922C>T;CLNREVSTAT=criteria_provided,_single_submitter;CLNSIG=Uncertain_significance;CLNVC=single_nucleotide_variant;CLNVCSO=SO:0001483;CLNVI=Illumina_Clinical_Services_Laboratory,Illumina:1379119;GENEINFO=APOB:338|LOC106560211:106560211;MC=SO:0001819|synonymous_variant;ORIGIN=1;Pangolin=ENSG00000084674.15|-2:0.0|29:-0.0
chr2	21043938	897865	G	A	.	.	ALLELEID=883637;CLNDN=Familial_hypercholesterolemia_2|Hypobetalipoproteinemia,_familial,_1;CLNDISDB=MONDO:MONDO:0007751,MedGen:C1704417,OMIM:144010|MONDO:MONDO:0014252,MedGen:C4551990,OMIM:615558;CLNHGVS=NC_000002.12:g.21043938G>A;CLNREVSTAT=criteria_provided,_single_submitter;CLNSIG=Uncertain_significance;CLNVC=single_nucleotide_variant;CLNVCSO=SO:0001483;CLNVI=Illumina_Clinical_Services_Laboratory,Illumina:825538;GENEINFO=APOB:338|LOC106560211:106560211;MC=SO:0001583|missense_variant;ORIGIN=1;Pangolin=ENSG00000084674.15|2:0.0|14:-0.0
chr2	21043963	265872	C	T	.	.	ALLELEID=260651;CLNDN=Familial_hypercholesterolemia_1;CLNDISDB=MONDO:MONDO:0007750,MedGen:C0745103,OMIM:143890,SNOMED_CT:397915002;CLNHGVS=NC_000002.12:g.21043963C>T;CLNREVSTAT=criteria_provided,_single_submitter;CLNSIG=Uncertain_significance;CLNVC=single_nucleotide_variant;CLNVCSO=SO:0001483;CLNVI=Cardiovascular_Research_Group,Instituto_Nacional_de_Saúde_Doutor_Ricardo_Jorge:APOB_100;GENEINFO=APOB:338|LOC106560211:106560211;MC=SO:0001623|5_prime_UTR_variant;ORIGIN=1;RS=886039825;Pangolin=ENSG00000084674.15|-12:0.0|2:-0.0
chr2	21043973	334191	G	C	.	.	ALLELEID=284531;CLNDN=Familial_hypercholesterolemia_1;CLNDISDB=MONDO:MONDO:0007750,MedGen:C0745103,OMIM:143890,SNOMED_CT:397915002;CLNHGVS=NC_000002.12:g.21043973G>C;CLNREVSTAT=criteria_provided,_single_submitter;CLNSIG=Uncertain_significance;CLNVC=single_nucleotide_variant;CLNVCSO=SO:0001483;CLNVI=Illumina_Clinical_Services_Laboratory,Illumina:232803;GENEINFO=APOB:338|LOC106560211:106560211;MC=SO:0001623|5_prime_UTR_variant;ORIGIN=1;RS=886055596;Pangolin=ENSG00000084674.15|0:0.0|-22:-0.0
chr2	21044016	334192	G	A	.	.	ALLELEID=287374;CLNDN=Familial_hypercholesterolemia_2|Hypobetalipoproteinemia,_familial,_1;CLNDISDB=MONDO:MONDO:0007751,MedGen:C1704417,OMIM:144010|MONDO:MONDO:0014252,MedGen:C4551990,OMIM:615558;CLNHGVS=NC_000002.12:g.21044016G>A;CLNREVSTAT=criteria_provided,_single_submitter;CLNSIG=Uncertain_significance;CLNVC=single_nucleotide_variant;CLNVCSO=SO:0001483;CLNVI=Illumina_Clinical_Services_Laboratory,Illumina:87329;GENEINFO=APOB:338|LOC106560211:106560211;MC=SO:0001623|5_prime_UTR_variant;ORIGIN=1;RS=886055597;Pangolin=ENSG00000084674.15|1:0.0|4:-0.0
chr2	21044024	899010	A	G	.	.	ALLELEID=883638;CLNDN=Familial_hypercholesterolemia_2|Hypobetalipoproteinemia,_familial,_1;CLNDISDB=MONDO:MONDO:0007751,MedGen:C1704417,OMIM:144010|MONDO:MONDO:0014252,MedGen:C4551990,OMIM:615558;CLNHGVS=NC_000002.12:g.21044024A>G;CLNREVSTAT=criteria_provided,_conflicting_interpretations;CLNSIG=Conflicting_interpretations_of_pathogenicity;CLNSIGCONF=Benign(1),Uncertain_significance(1);CLNVC=single_nucleotide_variant;CLNVCSO=SO:0001483;CLNVI=Illumina_Clinical_Services_Laboratory,Illumina:235803;GENEINFO=APOB:338|LOC106560211:106560211;MC=SO:0001623|5_prime_UTR_variant;ORIGIN=1;Pangolin=ENSG00000084674.15|-4:0.0|-20:-0.0
chr2	21044027	899011	G	T	.	.	ALLELEID=883639;CLNDN=Familial_hypercholesterolemia_2|Hypobetalipoproteinemia,_familial,_1;CLNDISDB=MONDO:MONDO:0007751,MedGen:C1704417,OMIM:144010|MONDO:MONDO:0014252,MedGen:C4551990,OMIM:615558;CLNHGVS=NC_000002.12:g.21044027G>T;CLNREVSTAT=criteria_provided,_single_submitter;CLNSIG=Uncertain_significance;CLNVC=single_nucleotide_variant;CLNVCSO=SO:0001483;CLNVI=Illumina_Clinical_Services_Laboratory,Illumina:1360350;GENEINFO=APOB:338|LOC106560211:106560211;MC=SO:0001623|5_prime_UTR_variant;ORIGIN=1;Pangolin=ENSG00000084674.15|-2:0.18|-7:-0.0
chr2	21044041	899012	A	T	.	.	ALLELEID=883640;CLNDN=Familial_hypercholesterolemia_2|Hypobetalipoproteinemia,_familial,_1;CLNDISDB=MONDO:MONDO:0007751,MedGen:C1704417,OMIM:144010|MONDO:MONDO:0014252,MedGen:C4551990,OMIM:615558;CLNHGVS=NC_000002.12:g.21044041A>T;CLNREVSTAT=criteria_provided,_single_submitter;CLNSIG=Uncertain_significance;CLNVC=single_nucleotide_variant;CLNVCSO=SO:0001483;CLNVI=Illumina_Clinical_Services_Laboratory,Illumina:783505;GENEINFO=APOB:338|LOC106560211:106560211;MC=SO:0001623|5_prime_UTR_variant;ORIGIN=1;Pangolin=ENSG00000084674.15|-37:0.0|-21:-0.0
chr2	21044060	265871	G	C	.	.	AF_TGP=0.01717;ALLELEID=260652;CLNDN=Familial_hypercholesterolemia_1|Familial_hypercholesterolemia_2;CLNDISDB=MONDO:MONDO:0007750,MedGen:C0745103,OMIM:143890,SNOMED_CT:397915002|MONDO:MONDO:0007751,MedGen:C1704417,OMIM:144010;CLNHGVS=NC_000002.12:g.21044060G>C;CLNREVSTAT=criteria_provided,_conflicting_interpretations;CLNSIG=Conflicting_interpretations_of_pathogenicity;CLNSIGCONF=Likely_benign(1),Uncertain_significance(1);CLNVC=single_nucleotide_variant;CLNVCSO=SO:0001483;CLNVI=Cardiovascular_Research_Group,Instituto_Nacional_de_Saúde_Doutor_Ricardo_Jorge:APOB_099|Illumina_Clinical_Services_Laboratory,Illumina:204424;GENEINFO=APOB:338|LOC106560211:106560211;MC=SO:0001623|5_prime_UTR_variant;ORIGIN=1;RS=1800480;Pangolin=ENSG00000084674.15|-43:0.0|-40:-0.0
chr2	24205244	100854	C	A	.	.	ALLELEID=106714;CLNDN=not_provided;CLNDISDB=MedGen:CN517202;CLNHGVS=NC_000002.12:g.24205244C>A;CLNREVSTAT=no_assertion_criteria_provided;CLNSIG=Uncertain_significance;CLNVC=single_nucleotide_variant;CLNVCSO=SO:0001483;GENEINFO=ITSN2:50618;MC=SO:0001583|missense_variant;ORIGIN=2;RS=483352731;Pangolin=ENSG00000198399.14|-7:0.01|-30:-0.0
chr2	24210829	522700	T	C	.	.	ALLELEID=513255;CLNDN=Epilepsy,_focal,_with_speech_disorder_and_with_or_without_mental_retardation;CLNDISDB=MONDO:MONDO:0009509,MedGen:C3806402,OMIM:245570,Orphanet:ORPHA98818;CLNHGVS=NC_000002.12:g.24210829T>C;CLNREVSTAT=criteria_provided,_single_submitter;CLNSIG=Uncertain_significance;CLNVC=single_nucleotide_variant;CLNVCSO=SO:0001483;GENEINFO=ITSN2:50618;MC=SO:0001583|missense_variant;ORIGIN=0;RS=1553340826;Pangolin=ENSG00000242628.6|-26:0.0|-2:-0.0ENSG00000198399.14|35:0.0|-49:-0.0
chr2	24793221	375735	G	A	.	.	ALLELEID=362620;CLNDN=not_provided;CLNDISDB=MedGen:CN517202;CLNHGVS=NC_000002.12:g.24793221G>A;CLNREVSTAT=no_assertion_criteria_provided;CLNSIG=Uncertain_significance;CLNVC=single_nucleotide_variant;CLNVCSO=SO:0001483;CLNVI=OMIM_Allelic_Variant:617342.0002;GENEINFO=PTRHD1:391356;MC=SO:0001583|missense_variant,SO:0001623|5_prime_UTR_variant;ORIGIN=1;RS=1057519631;Pangolin=ENSG00000138092.11|-30:0.0|35:-0.0ENSG00000184924.5|16:0.0|44:-0.0
chr2	24793223	375734	C	T	.	.	AF_EXAC=1e-05;ALLELEID=362619;CLNDN=not_provided;CLNDISDB=MedGen:CN517202;CLNHGVS=NC_000002.12:g.24793223C>T;CLNREVSTAT=no_assertion_criteria_provided;CLNSIG=Uncertain_significance;CLNVC=single_nucleotide_variant;CLNVCSO=SO:0001483;CLNVI=OMIM_Allelic_Variant:617342.0001;GENEINFO=PTRHD1:391356;MC=SO:0001583|missense_variant,SO:0001623|5_prime_UTR_variant;ORIGIN=1;RS=781442277;Pangolin=ENSG00000138092.11|-32:0.0|17:-0.0ENSG00000184924.5|14:0.0|9:-0.0
chr2	25160961	335351	T	C	.	.	ALLELEID=285610;CLNDN=Obesity|Proopiomelanocortin_deficiency;CLNDISDB=Human_Phenotype_Ontology:HP:0001513,MeSH:D009765,MedGen:C0028754,OMIM:601665,SNOMED_CT:414916001|MONDO:MONDO:0012335,MedGen:C1857854,OMIM:609734,Orphanet:ORPHA71526;CLNHGVS=NC_000002.12:g.25160961T>C;CLNREVSTAT=criteria_provided,_single_submitter;CLNSIG=Uncertain_significance;CLNVC=single_nucleotide_variant;CLNVCSO=SO:0001483;CLNVI=Illumina_Clinical_Services_Laboratory,Illumina:692844;GENEINFO=POMC:5443;MC=SO:0001624|3_prime_UTR_variant;ORIGIN=1;RS=886055853;Pangolin=ENSG00000115138.11|-12:0.0|-28:-0.0
chr2	25161052	335353	GA	G	.	.	AF_ESP=0.00496;AF_EXAC=0.00086;ALLELEID=288641;CLNDN=Proopiomelanocortin_deficiency|Monogenic_Non-Syndromic_Obesity;CLNDISDB=MONDO:MONDO:0012335,MedGen:C1857854,OMIM:609734,Orphanet:ORPHA71526|MedGen:CN239457;CLNHGVS=NC_000002.12:g.25161053del;CLNREVSTAT=criteria_provided,_single_submitter;CLNSIG=Uncertain_significance;CLNVC=Deletion;CLNVCSO=SO:0000159;CLNVI=Illumina_Clinical_Services_Laboratory,Illumina:607439;GENEINFO=POMC:5443;MC=SO:0001624|3_prime_UTR_variant;ORIGIN=1;RS=756770132;Pangolin=ENSG00000115138.11|37:0.0|33:-0.0
chr2	25161084	898575	C	T	.	.	ALLELEID=884457;CLNDN=Obesity|Proopiomelanocortin_deficiency;CLNDISDB=Human_Phenotype_Ontology:HP:0001513,MeSH:D009765,MedGen:C0028754,OMIM:601665,SNOMED_CT:414916001|MONDO:MONDO:0012335,MedGen:C1857854,OMIM:609734,Orphanet:ORPHA71526;CLNHGVS=NC_000002.12:g.25161084C>T;CLNREVSTAT=criteria_provided,_single_submitter;CLNSIG=Uncertain_significance;CLNVC=single_nucleotide_variant;CLNVCSO=SO:0001483;CLNVI=Illumina_Clinical_Services_Laboratory,Illumina:270965;GENEINFO=POMC:5443;MC=SO:0001819|synonymous_variant;ORIGIN=1;Pangolin=ENSG00000115138.11|-41:0.0|1:-0.02
chr2	25161155	596635	C	G	.	.	ALLELEID=587696;CLNDN=not_provided;CLNDISDB=MedGen:CN517202;CLNHGVS=NC_000002.12:g.25161155C>G;CLNREVSTAT=criteria_provided,_single_submitter;CLNSIG=Uncertain_significance;CLNVC=single_nucleotide_variant;CLNVCSO=SO:0001483;GENEINFO=POMC:5443;MC=SO:0001583|missense_variant;ORIGIN=1;RS=1558627536;Pangolin=ENSG00000115138.11|4:0.0|-20:-0.0
chr2	25161179	13356	G	C	.	.	AF_EXAC=0.00231;AF_TGP=0.0024;ALLELEID=28395;CLNDN=Proopiomelanocortin_deficiency|Obesity,_early-onset,_susceptibility_to|not_provided;CLNDISDB=MONDO:MONDO:0012335,MedGen:C1857854,OMIM:609734,Orphanet:ORPHA71526|MedGen:C4016341|MedGen:CN517202;CLNHGVS=NC_000002.12:g.25161179G>C;CLNREVSTAT=criteria_provided,_conflicting_interpretations;CLNSIG=Conflicting_interpretations_of_pathogenicity;CLNSIGCONF=Benign(2),Uncertain_significance(1);CLNVC=single_nucleotide_variant;CLNVCSO=SO:0001483;CLNVI=OMIM_Allelic_Variant:176830.0004|UniProtKB_(protein):P01189#VAR_010701;GENEINFO=POMC:5443;MC=SO:0001583|missense_variant;ORIGIN=1;RS=28932472;Pangolin=ENSG00000115138.11|-19:0.0|40:-0.0
chr2	25161223	898576	T	C	.	.	ALLELEID=884458;CLNDN=Obesity|Proopiomelanocortin_deficiency;CLNDISDB=Human_Phenotype_Ontology:HP:0001513,MeSH:D009765,MedGen:C0028754,OMIM:601665,SNOMED_CT:414916001|MONDO:MONDO:0012335,MedGen:C1857854,OMIM:609734,Orphanet:ORPHA71526;CLNHGVS=NC_000002.12:g.25161223T>C;CLNREVSTAT=criteria_provided,_conflicting_interpretations;CLNSIG=Conflicting_interpretations_of_pathogenicity;CLNSIGCONF=Likely_benign(1),Uncertain_significance(1);CLNVC=single_nucleotide_variant;CLNVCSO=SO:0001483;CLNVI=Illumina_Clinical_Services_Laboratory,Illumina:289822;GENEINFO=POMC:5443;MC=SO:0001583|missense_variant;ORIGIN=1;Pangolin=ENSG00000115138.11|2:0.0|-4:-0.0
chr2	25161243	898577	C	T	.	.	ALLELEID=884459;CLNDN=Obesity|Proopiomelanocortin_deficiency;CLNDISDB=Human_Phenotype_Ontology:HP:0001513,MeSH:D009765,MedGen:C0028754,OMIM:601665,SNOMED_CT:414916001|MONDO:MONDO:0012335,MedGen:C1857854,OMIM:609734,Orphanet:ORPHA71526;CLNHGVS=NC_000002.12:g.25161243C>T;CLNREVSTAT=criteria_provided,_single_submitter;CLNSIG=Uncertain_significance;CLNVC=single_nucleotide_variant;CLNVCSO=SO:0001483;CLNVI=Illumina_Clinical_Services_Laboratory,Illumina:1335977;GENEINFO=POMC:5443;MC=SO:0001819|synonymous_variant;ORIGIN=1;Pangolin=ENSG00000115138.11|-24:0.0|43:-0.0
chr2	25161247	895579	G	A	.	.	ALLELEID=884460;CLNDN=Obesity|Proopiomelanocortin_deficiency;CLNDISDB=Human_Phenotype_Ontology:HP:0001513,MeSH:D009765,MedGen:C0028754,OMIM:601665,SNOMED_CT:414916001|MONDO:MONDO:0012335,MedGen:C1857854,OMIM:609734,Orphanet:ORPHA71526;CLNHGVS=NC_000002.12:g.25161247G>A;CLNREVSTAT=criteria_provided,_single_submitter;CLNSIG=Uncertain_significance;CLNVC=single_nucleotide_variant;CLNVCSO=SO:0001483;CLNVI=Illumina_Clinical_Services_Laboratory,Illumina:283106;GENEINFO=POMC:5443;MC=SO:0001583|missense_variant;ORIGIN=1;Pangolin=ENSG00000115138.11|2:0.0|-28:-0.0
chr2	25161269	381722	C	A	.	.	AF_ESP=0.00054;AF_EXAC=0.00053;ALLELEID=366512;CLNDN=not_provided;CLNDISDB=MedGen:CN517202;CLNHGVS=NC_000002.12:g.25161269C>A;CLNREVSTAT=criteria_provided,_single_submitter;CLNSIG=Uncertain_significance;CLNVC=single_nucleotide_variant;CLNVCSO=SO:0001483;GENEINFO=POMC:5443;MC=SO:0001587|nonsense;ORIGIN=1;RS=202127120;Pangolin=ENSG00000115138.11|-3:0.0|3:-0.0
chr2	25161280	420163	T	TGGGCCC	.	.	AF_ESP=0.00056;AF_EXAC=0.00052;ALLELEID=405689;CLNDN=Abnormality_of_skin_pigmentation|Obesity|not_provided;CLNDISDB=Human_Phenotype_Ontology:HP:0001000,Human_Phenotype_Ontology:HP:0007582,Human_Phenotype_Ontology:HP:0200045,MedGen:C1260926|Human_Phenotype_Ontology:HP:0001513,MeSH:D009765,MedGen:C0028754,OMIM:601665,SNOMED_CT:414916001|MedGen:CN517202;CLNHGVS=NC_000002.12:g.25161281_25161286dup;CLNREVSTAT=criteria_provided,_multiple_submitters,_no_conflicts;CLNSIG=Uncertain_significance;CLNVC=Duplication;CLNVCSO=SO:1000035;GENEINFO=POMC:5443;MC=SO:0001821|inframe_insertion;ORIGIN=17;RS=762710034;Pangolin=ENSG00000115138.11|-2:0.0|-8:-0.0
chr2	25161302	716681	C	T	.	.	AF_ESP=0.003;AF_EXAC=0.00076;AF_TGP=0.002;ALLELEID=719787;CLNDN=Proopiomelanocortin_deficiency|not_provided;CLNDISDB=MONDO:MONDO:0012335,MedGen:C1857854,OMIM:609734,Orphanet:ORPHA71526|MedGen:CN517202;CLNHGVS=NC_000002.12:g.25161302C>T;CLNREVSTAT=criteria_provided,_conflicting_interpretations;CLNSIG=Conflicting_interpretations_of_pathogenicity;CLNSIGCONF=Benign(1),Uncertain_significance(1);CLNVC=single_nucleotide_variant;CLNVCSO=SO:0001483;GENEINFO=POMC:5443;MC=SO:0001583|missense_variant;ORIGIN=1;RS=141309351;Pangolin=ENSG00000115138.11|-16:0.0|2:-0.0
chr2	25161387	895580	G	A	.	.	ALLELEID=884461;CLNDN=Obesity|Proopiomelanocortin_deficiency;CLNDISDB=Human_Phenotype_Ontology:HP:0001513,MeSH:D009765,MedGen:C0028754,OMIM:601665,SNOMED_CT:414916001|MONDO:MONDO:0012335,MedGen:C1857854,OMIM:609734,Orphanet:ORPHA71526;CLNHGVS=NC_000002.12:g.25161387G>A;CLNREVSTAT=criteria_provided,_single_submitter;CLNSIG=Uncertain_significance;CLNVC=single_nucleotide_variant;CLNVCSO=SO:0001483;CLNVI=Illumina_Clinical_Services_Laboratory,Illumina:786981;GENEINFO=POMC:5443;MC=SO:0001819|synonymous_variant;ORIGIN=1;Pangolin=ENSG00000115138.11|24:0.0|-21:-0.0
chr2	25161394	895581	G	A	.	.	ALLELEID=884462;CLNDN=Obesity|Proopiomelanocortin_deficiency;CLNDISDB=Human_Phenotype_Ontology:HP:0001513,MeSH:D009765,MedGen:C0028754,OMIM:601665,SNOMED_CT:414916001|MONDO:MONDO:0012335,MedGen:C1857854,OMIM:609734,Orphanet:ORPHA71526;CLNHGVS=NC_000002.12:g.25161394G>A;CLNREVSTAT=criteria_provided,_single_submitter;CLNSIG=Uncertain_significance;CLNVC=single_nucleotide_variant;CLNVCSO=SO:0001483;CLNVI=Illumina_Clinical_Services_Laboratory,Illumina:677333;GENEINFO=POMC:5443;MC=SO:0001583|missense_variant;ORIGIN=1;Pangolin=ENSG00000115138.11|17:0.0|44:-0.0
chr2	25161411	335355	C	A	.	.	ALLELEID=286339;CLNDN=Obesity|Proopiomelanocortin_deficiency;CLNDISDB=Human_Phenotype_Ontology:HP:0001513,MeSH:D009765,MedGen:C0028754,OMIM:601665,SNOMED_CT:414916001|MONDO:MONDO:0012335,MedGen:C1857854,OMIM:609734,Orphanet:ORPHA71526;CLNHGVS=NC_000002.12:g.25161411C>A;CLNREVSTAT=criteria_provided,_single_submitter;CLNSIG=Uncertain_significance;CLNVC=single_nucleotide_variant;CLNVCSO=SO:0001483;CLNVI=Illumina_Clinical_Services_Laboratory,Illumina:102241;GENEINFO=POMC:5443;MC=SO:0001583|missense_variant;ORIGIN=1;RS=373721473;Pangolin=ENSG00000115138.11|27:0.0|0:-0.0
chr2	25161452	631855	G	A	.	.	AF_EXAC=1e-05;ALLELEID=620076;CLNDN=POMC-Related_Disorders;CLNDISDB=.;CLNHGVS=NC_000002.12:g.25161452G>A;CLNREVSTAT=criteria_provided,_single_submitter;CLNSIG=Uncertain_significance;CLNVC=single_nucleotide_variant;CLNVCSO=SO:0001483;CLNVI=Illumina_Clinical_Services_Laboratory,Illumina:946879;GENEINFO=POMC:5443;MC=SO:0001583|missense_variant;ORIGIN=1;RS=756412997;Pangolin=ENSG00000115138.11|-12:0.0|-14:-0.0
chr2	25161455	596626	A	G	.	.	AF_EXAC=0.00019;AF_TGP=0.0002;ALLELEID=587687;CLNDN=not_provided;CLNDISDB=MedGen:CN517202;CLNHGVS=NC_000002.12:g.25161455A>G;CLNREVSTAT=criteria_provided,_single_submitter;CLNSIG=Uncertain_significance;CLNVC=single_nucleotide_variant;CLNVCSO=SO:0001483;GENEINFO=POMC:5443;MC=SO:0001583|missense_variant;ORIGIN=1;RS=201408477;Pangolin=ENSG00000115138.11|1:0.0|-15:-0.0
chr2	25161456	451178	G	C	.	.	AF_ESP=0.00047;ALLELEID=443218;CLNDN=Obesity|Proopiomelanocortin_deficiency|not_provided;CLNDISDB=Human_Phenotype_Ontology:HP:0001513,MeSH:D009765,MedGen:C0028754,OMIM:601665,SNOMED_CT:414916001|MONDO:MONDO:0012335,MedGen:C1857854,OMIM:609734,Orphanet:ORPHA71526|MedGen:CN517202;CLNHGVS=NC_000002.12:g.25161456G>C;CLNREVSTAT=criteria_provided,_multiple_submitters,_no_conflicts;CLNSIG=Uncertain_significance;CLNVC=single_nucleotide_variant;CLNVCSO=SO:0001483;CLNVI=Illumina_Clinical_Services_Laboratory,Illumina:810565;GENEINFO=POMC:5443;MC=SO:0001583|missense_variant;ORIGIN=1;RS=201519174;Pangolin=ENSG00000115138.11|-18:0.0|-16:-0.0
chr2	25161486	500149	G	A	.	.	AF_EXAC=1e-05;ALLELEID=491573;CLNDN=not_provided;CLNDISDB=MedGen:CN517202;CLNHGVS=NC_000002.12:g.25161486G>A;CLNREVSTAT=criteria_provided,_single_submitter;CLNSIG=Uncertain_significance;CLNVC=single_nucleotide_variant;CLNVCSO=SO:0001483;GENEINFO=POMC:5443;MC=SO:0001819|synonymous_variant;ORIGIN=1;RS=779829904;Pangolin=ENSG00000115138.11|2:0.0|-48:-0.0
chr2	25161491	896986	G	C	.	.	ALLELEID=884463;CLNDN=Obesity|Proopiomelanocortin_deficiency;CLNDISDB=Human_Phenotype_Ontology:HP:0001513,MeSH:D009765,MedGen:C0028754,OMIM:601665,SNOMED_CT:414916001|MONDO:MONDO:0012335,MedGen:C1857854,OMIM:609734,Orphanet:ORPHA71526;CLNHGVS=NC_000002.12:g.25161491G>C;CLNREVSTAT=criteria_provided,_single_submitter;CLNSIG=Uncertain_significance;CLNVC=single_nucleotide_variant;CLNVCSO=SO:0001483;CLNVI=Illumina_Clinical_Services_Laboratory,Illumina:631423;GENEINFO=POMC:5443;MC=SO:0001583|missense_variant;ORIGIN=1;Pangolin=ENSG00000115138.11|10:0.0|-9:-0.0
chr2	25161587	594219	C	CGCCGCTGCTGCCGCTGCT	.	.	ALLELEID=585282;CLNDN=not_provided;CLNDISDB=MedGen:CN517202;CLNHGVS=NC_000002.12:g.25161590_25161598CGCTGCTGC[4];CLNREVSTAT=criteria_provided,_single_submitter;CLNSIG=Uncertain_significance;CLNVC=Microsatellite;CLNVCSO=SO:0000289;GENEINFO=POMC:5443;MC=SO:0001821|inframe_insertion;ORIGIN=1;RS=10654394;Pangolin=ENSG00000115138.11|40:0.0|-4:-0.0
chr2	25161591	591163	G	GCCGCTGCCT	.	.	ALLELEID=582157;CLNDN=not_provided;CLNDISDB=MedGen:CN517202;CLNHGVS=NC_000002.12:g.25161592_25161593insCGCTGCCTC;CLNREVSTAT=no_assertion_criteria_provided;CLNSIG=Uncertain_significance;CLNVC=Insertion;CLNVCSO=SO:0000667;GENEINFO=POMC:5443;MC=SO:0001820|inframe_indel;ORIGIN=1;RS=1558628620;Pangolin=ENSG00000115138.11|27:0.0|-41:-0.0
chr2	25161596	436362	T	G	.	.	AF_EXAC=6e-05;ALLELEID=428041;CLNDN=not_specified;CLNDISDB=MedGen:CN169374;CLNHGVS=NC_000002.12:g.25161596T>G;CLNREVSTAT=criteria_provided,_single_submitter;CLNSIG=Uncertain_significance;CLNVC=single_nucleotide_variant;CLNVCSO=SO:0001483;GENEINFO=POMC:5443;MC=SO:0001583|missense_variant;ORIGIN=1;RS=746125905;Pangolin=ENSG00000115138.11|10:0.0|-2:-0.0
chr2	25161602	896987	T	C	.	.	ALLELEID=884464;CLNDN=Obesity|Proopiomelanocortin_deficiency;CLNDISDB=Human_Phenotype_Ontology:HP:0001513,MeSH:D009765,MedGen:C0028754,OMIM:601665,SNOMED_CT:414916001|MONDO:MONDO:0012335,MedGen:C1857854,OMIM:609734,Orphanet:ORPHA71526;CLNHGVS=NC_000002.12:g.25161602T>C;CLNREVSTAT=criteria_provided,_single_submitter;CLNSIG=Uncertain_significance;CLNVC=single_nucleotide_variant;CLNVCSO=SO:0001483;CLNVI=Illumina_Clinical_Services_Laboratory,Illumina:775393;GENEINFO=POMC:5443;MC=SO:0001583|missense_variant;ORIGIN=1;Pangolin=ENSG00000115138.11|4:0.0|7:-0.0
chr2	25161624	710881	G	T	.	.	AF_ESP=0.00289;AF_EXAC=0.00135;AF_TGP=0.00459;ALLELEID=719788;CLNDN=Obesity|Proopiomelanocortin_deficiency|not_provided;CLNDISDB=Human_Phenotype_Ontology:HP:0001513,MeSH:D009765,MedGen:C0028754,OMIM:601665,SNOMED_CT:414916001|MONDO:MONDO:0012335,MedGen:C1857854,OMIM:609734,Orphanet:ORPHA71526|MedGen:CN517202;CLNHGVS=NC_000002.12:g.25161624G>T;CLNREVSTAT=criteria_provided,_conflicting_interpretations;CLNSIG=Conflicting_interpretations_of_pathogenicity;CLNSIGCONF=Benign(1),Likely_benign(1),Uncertain_significance(1);CLNVC=single_nucleotide_variant;CLNVCSO=SO:0001483;CLNVI=Illumina_Clinical_Services_Laboratory,Illumina:849732;GENEINFO=POMC:5443;MC=SO:0001583|missense_variant;ORIGIN=1;RS=199636726;Pangolin=ENSG00000115138.11|34:0.0|-15:-0.0
chr2	25161635	436363	A	C	.	.	ALLELEID=428042;CLNDN=not_specified;CLNDISDB=MedGen:CN169374;CLNHGVS=NC_000002.12:g.25161635A>C;CLNREVSTAT=criteria_provided,_single_submitter;CLNSIG=Uncertain_significance;CLNVC=single_nucleotide_variant;CLNVCSO=SO:0001483;GENEINFO=POMC:5443;MC=SO:0001583|missense_variant;ORIGIN=1;RS=748145117;Pangolin=ENSG00000115138.11|23:0.0|-26:-0.0
chr2	25161727	335357	T	C	.	.	AF_ESP=0.00091;AF_EXAC=0.00199;AF_TGP=0.0016;ALLELEID=289047;CLNDN=Obesity|Proopiomelanocortin_deficiency|not_provided;CLNDISDB=Human_Phenotype_Ontology:HP:0001513,MeSH:D009765,MedGen:C0028754,OMIM:601665,SNOMED_CT:414916001|MONDO:MONDO:0012335,MedGen:C1857854,OMIM:609734,Orphanet:ORPHA71526|MedGen:CN517202;CLNHGVS=NC_000002.12:g.25161727T>C;CLNREVSTAT=criteria_provided,_conflicting_interpretations;CLNSIG=Conflicting_interpretations_of_pathogenicity;CLNSIGCONF=Benign(1),Likely_benign(1),Uncertain_significance(1);CLNVC=single_nucleotide_variant;CLNVCSO=SO:0001483;CLNVI=Illumina_Clinical_Services_Laboratory,Illumina:241823;GENEINFO=POMC:5443;MC=SO:0001583|missense_variant;ORIGIN=1;RS=28932470;Pangolin=ENSG00000115138.11|1:0.0|25:-0.04
chr2	25164657	897472	G	A	.	.	ALLELEID=884465;CLNDN=Obesity|Proopiomelanocortin_deficiency;CLNDISDB=Human_Phenotype_Ontology:HP:0001513,MeSH:D009765,MedGen:C0028754,OMIM:601665,SNOMED_CT:414916001|MONDO:MONDO:0012335,MedGen:C1857854,OMIM:609734,Orphanet:ORPHA71526;CLNHGVS=NC_000002.12:g.25164657G>A;CLNREVSTAT=criteria_provided,_single_submitter;CLNSIG=Uncertain_significance;CLNVC=single_nucleotide_variant;CLNVCSO=SO:0001483;CLNVI=Illumina_Clinical_Services_Laboratory,Illumina:1361981;GENEINFO=POMC:5443;MC=SO:0001583|missense_variant;ORIGIN=1;Pangolin=ENSG00000115138.11|-16:0.0|-16:-0.0
chr2	25164747	983342	G	A	.	.	ALLELEID=971396;CLNDN=Abnormality_of_skin_pigmentation|Obesity;CLNDISDB=Human_Phenotype_Ontology:HP:0001000,Human_Phenotype_Ontology:HP:0007582,Human_Phenotype_Ontology:HP:0200045,MedGen:C1260926|Human_Phenotype_Ontology:HP:0001513,MeSH:D009765,MedGen:C0028754,OMIM:601665,SNOMED_CT:414916001;CLNHGVS=NC_000002.12:g.25164747G>A;CLNREVSTAT=criteria_provided,_single_submitter;CLNSIG=Uncertain_significance;CLNVC=single_nucleotide_variant;CLNVCSO=SO:0001483;GENEINFO=POMC:5443;MC=SO:0001583|missense_variant;ORIGIN=1;Pangolin=ENSG00000115138.11|45:0.01|43:-0.0
chr2	25164755	335358	G	A	.	.	AF_ESP=0.00646;AF_EXAC=0.00535;AF_TGP=0.00559;ALLELEID=285622;CLNDN=Obesity|Proopiomelanocortin_deficiency|not_provided;CLNDISDB=Human_Phenotype_Ontology:HP:0001513,MeSH:D009765,MedGen:C0028754,OMIM:601665,SNOMED_CT:414916001|MONDO:MONDO:0012335,MedGen:C1857854,OMIM:609734,Orphanet:ORPHA71526|MedGen:CN517202;CLNHGVS=NC_000002.12:g.25164755G>A;CLNREVSTAT=criteria_provided,_conflicting_interpretations;CLNSIG=Conflicting_interpretations_of_pathogenicity;CLNSIGCONF=Benign(1),Likely_benign(1),Uncertain_significance(1);CLNVC=single_nucleotide_variant;CLNVCSO=SO:0001483;CLNVI=Illumina_Clinical_Services_Laboratory,Illumina:75948;GENEINFO=POMC:5443;MC=SO:0001819|synonymous_variant;ORIGIN=1;RS=8192605;Pangolin=ENSG00000115138.11|35:0.0|37:-0.01
chr2	25164769	335359	G	A	.	.	AF_EXAC=1e-05;ALLELEID=285624;CLNDN=Obesity|Proopiomelanocortin_deficiency;CLNDISDB=Human_Phenotype_Ontology:HP:0001513,MeSH:D009765,MedGen:C0028754,OMIM:601665,SNOMED_CT:414916001|MONDO:MONDO:0012335,MedGen:C1857854,OMIM:609734,Orphanet:ORPHA71526;CLNHGVS=NC_000002.12:g.25164769G>A;CLNREVSTAT=criteria_provided,_single_submitter;CLNSIG=Uncertain_significance;CLNVC=single_nucleotide_variant;CLNVCSO=SO:0001483;CLNVI=Illumina_Clinical_Services_Laboratory,Illumina:818810;GENEINFO=POMC:5443;MC=SO:0001583|missense_variant;ORIGIN=1;RS=752925315;Pangolin=ENSG00000115138.11|23:0.0|23:-0.01
chr2	25165696	335360	A	G	.	.	ALLELEID=289053;CLNDN=Obesity|Proopiomelanocortin_deficiency;CLNDISDB=Human_Phenotype_Ontology:HP:0001513,MeSH:D009765,MedGen:C0028754,OMIM:601665,SNOMED_CT:414916001|MONDO:MONDO:0012335,MedGen:C1857854,OMIM:609734,Orphanet:ORPHA71526;CLNHGVS=NC_000002.12:g.25165696A>G;CLNREVSTAT=criteria_provided,_single_submitter;CLNSIG=Uncertain_significance;CLNVC=single_nucleotide_variant;CLNVCSO=SO:0001483;CLNVI=Illumina_Clinical_Services_Laboratory,Illumina:818458;GENEINFO=POMC:5443;MC=SO:0001627|intron_variant;ORIGIN=1;RS=886055854;Pangolin=ENSG00000115138.11|2:0.02|-11:-0.32
chr2	25165698	335361	G	A	.	.	ALLELEID=286340;CLNDN=Obesity|Proopiomelanocortin_deficiency;CLNDISDB=Human_Phenotype_Ontology:HP:0001513,MeSH:D009765,MedGen:C0028754,OMIM:601665,SNOMED_CT:414916001|MONDO:MONDO:0012335,MedGen:C1857854,OMIM:609734,Orphanet:ORPHA71526;CLNHGVS=NC_000002.12:g.25165698G>A;CLNREVSTAT=criteria_provided,_single_submitter;CLNSIG=Uncertain_significance;CLNVC=single_nucleotide_variant;CLNVCSO=SO:0001483;CLNVI=Illumina_Clinical_Services_Laboratory,Illumina:465208;GENEINFO=POMC:5443;MC=SO:0001627|intron_variant;ORIGIN=1;RS=886055855;Pangolin=ENSG00000115138.11|-13:0.14|5:-0.0
chr2	25168630	335362	T	C	.	.	AF_TGP=0.00539;ALLELEID=285631;CLNDN=Obesity|Proopiomelanocortin_deficiency;CLNDISDB=Human_Phenotype_Ontology:HP:0001513,MeSH:D009765,MedGen:C0028754,OMIM:601665,SNOMED_CT:414916001|MONDO:MONDO:0012335,MedGen:C1857854,OMIM:609734,Orphanet:ORPHA71526;CLNHGVS=NC_000002.12:g.25168630T>C;CLNREVSTAT=criteria_provided,_conflicting_interpretations;CLNSIG=Conflicting_interpretations_of_pathogenicity;CLNSIGCONF=Benign(1),Uncertain_significance(1);CLNVC=single_nucleotide_variant;CLNVCSO=SO:0001483;CLNVI=Illumina_Clinical_Services_Laboratory,Illumina:770756;GENEINFO=POMC:5443|LOC108167315:108167315;MC=SO:0001623|5_prime_UTR_variant;ORIGIN=1;RS=139229417;Pangolin=ENSG00000115138.11|-8:0.0|-5:-0.03
chr2	25168690	895643	G	T	.	.	ALLELEID=884466;CLNDN=Obesity|Proopiomelanocortin_deficiency;CLNDISDB=Human_Phenotype_Ontology:HP:0001513,MeSH:D009765,MedGen:C0028754,OMIM:601665,SNOMED_CT:414916001|MONDO:MONDO:0012335,MedGen:C1857854,OMIM:609734,Orphanet:ORPHA71526;CLNHGVS=NC_000002.12:g.25168690G>T;CLNREVSTAT=criteria_provided,_single_submitter;CLNSIG=Uncertain_significance;CLNVC=single_nucleotide_variant;CLNVCSO=SO:0001483;CLNVI=Illumina_Clinical_Services_Laboratory,Illumina:469065;GENEINFO=POMC:5443|LOC108167315:108167315;MC=SO:0001623|5_prime_UTR_variant;ORIGIN=1;Pangolin=ENSG00000115138.11|25:0.0|-43:-0.0
chr2	25234342	499517	T	C	.	.	AF_EXAC=0.00023;ALLELEID=490941;CLNDN=Tatton-Brown-rahman_syndrome|not_provided;CLNDISDB=MONDO:MONDO:0014382,MedGen:C4014545,OMIM:615879,Orphanet:ORPHA404443|MedGen:CN517202;CLNHGVS=NC_000002.12:g.25234342T>C;CLNREVSTAT=criteria_provided,_conflicting_interpretations;CLNSIG=Conflicting_interpretations_of_pathogenicity;CLNSIGCONF=Benign(1),Uncertain_significance(1);CLNVC=single_nucleotide_variant;CLNVCSO=SO:0001483;GENEINFO=DNMT3A:1788;MC=SO:0001619|non-coding_transcript_variant,SO:0001819|synonymous_variant;ORIGIN=1;RS=763189481;Pangolin=ENSG00000119772.16|-44:0.0|-44:-0.0
chr2	25234373	375881	C	T	.	.	AF_ESP=0.00069;ALLELEID=362760;CLNDN=Acute_myeloid_leukemia|Lung_adenocarcinoma|Tatton-Brown-rahman_syndrome|Myelodysplastic_syndrome|Inborn_genetic_diseases|not_provided;CLNDISDB=Human_Phenotype_Ontology:HP:0001914,Human_Phenotype_Ontology:HP:0004808,Human_Phenotype_Ontology:HP:0004843,Human_Phenotype_Ontology:HP:0005516,Human_Phenotype_Ontology:HP:0006724,Human_Phenotype_Ontology:HP:0006728,MONDO:MONDO:0018874,MeSH:D015470,MedGen:C0023467,OMIM:601626,Orphanet:ORPHA519,SNOMED_CT:17788007|Human_Phenotype_Ontology:HP:0030078,MONDO:MONDO:0005061,MeSH:D000077192,MedGen:C0152013|MONDO:MONDO:0014382,MedGen:C4014545,OMIM:615879,Orphanet:ORPHA404443|MONDO:MONDO:0018881,MeSH:D009190,MedGen:C3463824,OMIM:614286,Orphanet:ORPHA52688|MeSH:D030342,MedGen:C0950123|MedGen:CN517202;CLNHGVS=NC_000002.12:g.25234373C>T;CLNREVSTAT=criteria_provided,_conflicting_interpretations;CLNSIG=Conflicting_interpretations_of_pathogenicity;CLNSIGCONF=Pathogenic(2),Uncertain_significance(1);CLNVC=single_nucleotide_variant;CLNVCSO=SO:0001483;CLNVI=OMIM_Allelic_Variant:602769.0006;GENEINFO=DNMT3A:1788;MC=SO:0001583|missense_variant,SO:0001619|non-coding_transcript_variant;ORIGIN=3;RS=147001633;Pangolin=ENSG00000119772.16|30:0.0|47:-0.01
chr2	25235758	834203	G	T	.	.	ALLELEID=826112;CLNDN=Tatton-Brown-rahman_syndrome;CLNDISDB=MONDO:MONDO:0014382,MedGen:C4014545,OMIM:615879,Orphanet:ORPHA404443;CLNHGVS=NC_000002.12:g.25235758G>T;CLNREVSTAT=criteria_provided,_single_submitter;CLNSIG=Uncertain_significance;CLNVC=single_nucleotide_variant;CLNVCSO=SO:0001483;GENEINFO=DNMT3A:1788;MC=SO:0001583|missense_variant,SO:0001619|non-coding_transcript_variant;ORIGIN=1;Pangolin=ENSG00000119772.16|39:0.0|19:-0.0
chr2	25240312	521861	C	A	.	.	ALLELEID=511416;CLNDN=Inborn_genetic_diseases;CLNDISDB=MeSH:D030342,MedGen:C0950123;CLNHGVS=NC_000002.12:g.25240312C>A;CLNREVSTAT=criteria_provided,_single_submitter;CLNSIG=Uncertain_significance;CLNVC=single_nucleotide_variant;CLNVCSO=SO:0001483;GENEINFO=DNMT3A:1788;MC=SO:0001583|missense_variant,SO:0001619|non-coding_transcript_variant;ORIGIN=1;RS=757823678;Pangolin=ENSG00000119772.16|26:0.0|-10:-0.01
chr2	25240315	644499	G	A	.	.	ALLELEID=629753;CLNDN=Tatton-Brown-rahman_syndrome;CLNDISDB=MONDO:MONDO:0014382,MedGen:C4014545,OMIM:615879,Orphanet:ORPHA404443;CLNHGVS=NC_000002.12:g.25240315G>A;CLNREVSTAT=criteria_provided,_single_submitter;CLNSIG=Uncertain_significance;CLNVC=single_nucleotide_variant;CLNVCSO=SO:0001483;GENEINFO=DNMT3A:1788;MC=SO:0001583|missense_variant,SO:0001619|non-coding_transcript_variant;ORIGIN=1;RS=758845779;Pangolin=ENSG00000119772.16|23:0.0|-13:-0.01
chr2	25240418	981259	G	A	.	.	ALLELEID=969341;CLNDN=Intellectual_disability|Tatton-Brown-rahman_syndrome;CLNDISDB=Human_Phenotype_Ontology:HP:0000730,Human_Phenotype_Ontology:HP:0001249,Human_Phenotype_Ontology:HP:0001267,Human_Phenotype_Ontology:HP:0001286,Human_Phenotype_Ontology:HP:0002122,Human_Phenotype_Ontology:HP:0002192,Human_Phenotype_Ontology:HP:0002316,Human_Phenotype_Ontology:HP:0002382,Human_Phenotype_Ontology:HP:0002386,Human_Phenotype_Ontology:HP:0002402,Human_Phenotype_Ontology:HP:0002458,Human_Phenotype_Ontology:HP:0002482,Human_Phenotype_Ontology:HP:0002499,Human_Phenotype_Ontology:HP:0002543,Human_Phenotype_Ontology:HP:0003767,Human_Phenotype_Ontology:HP:0006833,Human_Phenotype_Ontology:HP:0007154,Human_Phenotype_Ontology:HP:0007176,Human_Phenotype_Ontology:HP:0007180,Human_Phenotype_Ontology:HP:HP:0001249,MONDO:MONDO:0001071,MedGen:C3714756,SNOMED_CT:228156007|MONDO:MONDO:0014382,MedGen:C4014545,OMIM:615879,Orphanet:ORPHA404443;CLNHGVS=NC_000002.12:g.25240418G>A;CLNREVSTAT=criteria_provided,_conflicting_interpretations;CLNSIG=Conflicting_interpretations_of_pathogenicity;CLNSIGCONF=Likely_pathogenic(1),Uncertain_significance(1);CLNVC=single_nucleotide_variant;CLNVCSO=SO:0001483;GENEINFO=DNMT3A:1788;MC=SO:0001583|missense_variant,SO:0001619|non-coding_transcript_variant;ORIGIN=33;Pangolin=ENSG00000119772.16|6:0.0|32:-0.0
chr2	25240449	500593	C	T	.	.	ALLELEID=492017;CLNDN=not_provided;CLNDISDB=MedGen:CN517202;CLNHGVS=NC_000002.12:g.25240449C>T;CLNREVSTAT=criteria_provided,_single_submitter;CLNSIG=Uncertain_significance;CLNVC=single_nucleotide_variant;CLNVCSO=SO:0001483;GENEINFO=DNMT3A:1788;MC=SO:0001619|non-coding_transcript_variant,SO:0001819|synonymous_variant;ORIGIN=1;RS=1295503544;Pangolin=ENSG00000119772.16|-2:0.4|-1:-0.0
chr2	25240672	546858	G	C	.	.	AF_ESP=8e-05;AF_EXAC=4e-05;ALLELEID=537347;CLNDN=Tatton-Brown-rahman_syndrome|not_provided;CLNDISDB=MONDO:MONDO:0014382,MedGen:C4014545,OMIM:615879,Orphanet:ORPHA404443|MedGen:CN517202;CLNHGVS=NC_000002.12:g.25240672G>C;CLNREVSTAT=criteria_provided,_conflicting_interpretations;CLNSIG=Conflicting_interpretations_of_pathogenicity;CLNSIGCONF=Likely_pathogenic(1),Uncertain_significance(1);CLNVC=single_nucleotide_variant;CLNVCSO=SO:0001483;GENEINFO=DNMT3A:1788;MC=SO:0001583|missense_variant,SO:0001619|non-coding_transcript_variant;ORIGIN=33;RS=367909007;Pangolin=ENSG00000119772.16|-36:0.0|-32:-0.0
chr2	25241581	650730	C	T	.	.	AF_ESP=8e-05;AF_EXAC=3e-05;ALLELEID=629754;CLNDN=Tatton-Brown-rahman_syndrome|Inborn_genetic_diseases;CLNDISDB=MONDO:MONDO:0014382,MedGen:C4014545,OMIM:615879,Orphanet:ORPHA404443|MeSH:D030342,MedGen:C0950123;CLNHGVS=NC_000002.12:g.25241581C>T;CLNREVSTAT=criteria_provided,_multiple_submitters,_no_conflicts;CLNSIG=Uncertain_significance;CLNVC=single_nucleotide_variant;CLNVCSO=SO:0001483;GENEINFO=DNMT3A:1788;MC=SO:0001583|missense_variant,SO:0001619|non-coding_transcript_variant;ORIGIN=1;RS=369713081;Pangolin=ENSG00000119772.16|18:0.01|18:-0.01
chr2	25241618	998917	G	A	.	.	ALLELEID=988570;CLNDN=Tatton-Brown-rahman_syndrome;CLNDISDB=MONDO:MONDO:0014382,MedGen:C4014545,OMIM:615879,Orphanet:ORPHA404443;CLNHGVS=NC_000002.12:g.25241618G>A;CLNREVSTAT=criteria_provided,_single_submitter;CLNSIG=Uncertain_significance;CLNVC=single_nucleotide_variant;CLNVCSO=SO:0001483;GENEINFO=DNMT3A:1788;MC=SO:0001583|missense_variant,SO:0001619|non-coding_transcript_variant;ORIGIN=1;Pangolin=ENSG00000119772.16|34:0.01|-19:-0.04
chr2	25241632	1012939	G	A	.	.	ALLELEID=1000334;CLNDN=not_provided;CLNDISDB=MedGen:CN517202;CLNHGVS=NC_000002.12:g.25241632G>A;CLNREVSTAT=criteria_provided,_single_submitter;CLNSIG=Uncertain_significance;CLNVC=single_nucleotide_variant;CLNVCSO=SO:0001483;GENEINFO=DNMT3A:1788;MC=SO:0001583|missense_variant,SO:0001619|non-coding_transcript_variant;ORIGIN=1;Pangolin=ENSG00000119772.16|20:0.01|43:-0.0
chr2	25243930	872724	C	T	.	.	ALLELEID=859151;CLNDN=not_provided;CLNDISDB=MedGen:CN517202;CLNHGVS=NC_000002.12:g.25243930C>T;CLNREVSTAT=criteria_provided,_single_submitter;CLNSIG=Uncertain_significance;CLNVC=single_nucleotide_variant;CLNVCSO=SO:0001483;GENEINFO=DNMT3A:1788;MC=SO:0001583|missense_variant,SO:0001619|non-coding_transcript_variant;ORIGIN=1;Pangolin=ENSG00000119772.16|-1:0.02|-32:-0.0
chr2	25243931	284904	G	A	.	.	AF_ESP=8e-05;AF_EXAC=0.0001;AF_TGP=0.0;ALLELEID=269141;CLNDN=Tatton-Brown-rahman_syndrome|not_provided;CLNDISDB=MONDO:MONDO:0014382,MedGen:C4014545,OMIM:615879,Orphanet:ORPHA404443|MedGen:CN517202;CLNHGVS=NC_000002.12:g.25243931G>A;CLNREVSTAT=criteria_provided,_conflicting_interpretations;CLNSIG=Conflicting_interpretations_of_pathogenicity;CLNSIGCONF=Likely_pathogenic(2),Uncertain_significance(1);CLNVC=single_nucleotide_variant;CLNVCSO=SO:0001483;GENEINFO=DNMT3A:1788;MC=SO:0001583|missense_variant,SO:0001619|non-coding_transcript_variant;ORIGIN=1;RS=144689354;Pangolin=ENSG00000119772.16|-34:0.0|39:-0.0
chr2	25244166	808701	C	T	.	.	ALLELEID=795203;CLNDN=not_provided;CLNDISDB=MedGen:CN517202;CLNHGVS=NC_000002.12:g.25244166C>T;CLNREVSTAT=criteria_provided,_single_submitter;CLNSIG=Uncertain_significance;CLNVC=single_nucleotide_variant;CLNVCSO=SO:0001483;GENEINFO=DNMT3A:1788;MC=SO:0001583|missense_variant,SO:0001619|non-coding_transcript_variant;ORIGIN=1;RS=1573326353;Pangolin=ENSG00000119772.16|-11:0.0|-11:-0.0
chr2	25244263	392082	C	A	.	.	ALLELEID=366533;CLNDN=Tatton-Brown-rahman_syndrome|not_provided;CLNDISDB=MONDO:MONDO:0014382,MedGen:C4014545,OMIM:615879,Orphanet:ORPHA404443|MedGen:CN517202;CLNHGVS=NC_000002.12:g.25244263C>A;CLNREVSTAT=criteria_provided,_multiple_submitters,_no_conflicts;CLNSIG=Uncertain_significance;CLNVC=single_nucleotide_variant;CLNVCSO=SO:0001483;GENEINFO=DNMT3A:1788;MC=SO:0001583|missense_variant,SO:0001619|non-coding_transcript_variant;ORIGIN=33;RS=769419803;Pangolin=ENSG00000119772.16|-25:0.01|23:-0.0
chr2	25244300	855198	G	A	.	.	ALLELEID=826113;CLNDN=Tatton-Brown-rahman_syndrome;CLNDISDB=MONDO:MONDO:0014382,MedGen:C4014545,OMIM:615879,Orphanet:ORPHA404443;CLNHGVS=NC_000002.12:g.25244300G>A;CLNREVSTAT=criteria_provided,_single_submitter;CLNSIG=Uncertain_significance;CLNVC=single_nucleotide_variant;CLNVCSO=SO:0001483;GENEINFO=DNMT3A:1788;MC=SO:0001583|missense_variant,SO:0001619|non-coding_transcript_variant;ORIGIN=1;Pangolin=ENSG00000119772.16|38:0.0|38:-0.0
chr2	25244322	379924	A	G	.	.	ALLELEID=366311;CLNDN=Tatton-Brown-rahman_syndrome|not_provided;CLNDISDB=MONDO:MONDO:0014382,MedGen:C4014545,OMIM:615879,Orphanet:ORPHA404443|MedGen:CN517202;CLNHGVS=NC_000002.12:g.25244322A>G;CLNREVSTAT=criteria_provided,_conflicting_interpretations;CLNSIG=Conflicting_interpretations_of_pathogenicity;CLNSIGCONF=Likely_pathogenic(1),Uncertain_significance(1);CLNVC=single_nucleotide_variant;CLNVCSO=SO:0001483;GENEINFO=DNMT3A:1788;MC=SO:0001583|missense_variant,SO:0001619|non-coding_transcript_variant;ORIGIN=1;RS=1057520788;Pangolin=ENSG00000119772.16|16:0.0|16:-0.0
chr2	25245316	434952	A	G	.	.	AF_ESP=8e-05;AF_EXAC=3e-05;ALLELEID=428046;CLNDN=not_specified;CLNDISDB=MedGen:CN169374;CLNHGVS=NC_000002.12:g.25245316A>G;CLNREVSTAT=criteria_provided,_single_submitter;CLNSIG=Uncertain_significance;CLNVC=single_nucleotide_variant;CLNVCSO=SO:0001483;GENEINFO=DNMT3A:1788;MC=SO:0001619|non-coding_transcript_variant,SO:0001819|synonymous_variant;ORIGIN=1;RS=375421208;Pangolin=ENSG00000119772.16|16:0.0|16:-0.0
chr2	25245317	659100	C	G	.	.	ALLELEID=629755;CLNDN=Tatton-Brown-rahman_syndrome;CLNDISDB=MONDO:MONDO:0014382,MedGen:C4014545,OMIM:615879,Orphanet:ORPHA404443;CLNHGVS=NC_000002.12:g.25245317C>G;CLNREVSTAT=criteria_provided,_single_submitter;CLNSIG=Uncertain_significance;CLNVC=single_nucleotide_variant;CLNVCSO=SO:0001483;GENEINFO=DNMT3A:1788;MC=SO:0001583|missense_variant,SO:0001619|non-coding_transcript_variant;ORIGIN=1;RS=779323387;Pangolin=ENSG00000119772.16|-7:0.0|15:-0.0
chr2	25246244	992734	C	T	.	.	ALLELEID=980675;CLNDN=Intellectual_disability;CLNDISDB=Human_Phenotype_Ontology:HP:0000730,Human_Phenotype_Ontology:HP:0001249,Human_Phenotype_Ontology:HP:0001267,Human_Phenotype_Ontology:HP:0001286,Human_Phenotype_Ontology:HP:0002122,Human_Phenotype_Ontology:HP:0002192,Human_Phenotype_Ontology:HP:0002316,Human_Phenotype_Ontology:HP:0002382,Human_Phenotype_Ontology:HP:0002386,Human_Phenotype_Ontology:HP:0002402,Human_Phenotype_Ontology:HP:0002458,Human_Phenotype_Ontology:HP:0002482,Human_Phenotype_Ontology:HP:0002499,Human_Phenotype_Ontology:HP:0002543,Human_Phenotype_Ontology:HP:0003767,Human_Phenotype_Ontology:HP:0006833,Human_Phenotype_Ontology:HP:0007154,Human_Phenotype_Ontology:HP:0007176,Human_Phenotype_Ontology:HP:0007180,Human_Phenotype_Ontology:HP:HP:0001249,MONDO:MONDO:0001071,MedGen:C3714756,SNOMED_CT:228156007;CLNHGVS=NC_000002.12:g.25246244C>T;CLNREVSTAT=criteria_provided,_single_submitter;CLNSIG=Uncertain_significance;CLNVC=single_nucleotide_variant;CLNVCSO=SO:0001483;GENEINFO=DNMT3A:1788;MC=SO:0001583|missense_variant,SO:0001619|non-coding_transcript_variant;ORIGIN=16;Pangolin=ENSG00000119772.16|-16:0.0|-6:-0.0
chr2	25246744	434953	C	T	.	.	AF_EXAC=8e-05;ALLELEID=428047;CLNDN=Tatton-Brown-rahman_syndrome|not_specified;CLNDISDB=MONDO:MONDO:0014382,MedGen:C4014545,OMIM:615879,Orphanet:ORPHA404443|MedGen:CN169374;CLNHGVS=NC_000002.12:g.25246744C>T;CLNREVSTAT=criteria_provided,_conflicting_interpretations;CLNSIG=Conflicting_interpretations_of_pathogenicity;CLNSIGCONF=Likely_benign(1),Uncertain_significance(1);CLNVC=single_nucleotide_variant;CLNVCSO=SO:0001483;GENEINFO=DNMT3A:1788;MC=SO:0001619|non-coding_transcript_variant,SO:0001819|synonymous_variant;ORIGIN=1;RS=368009374;Pangolin=ENSG00000119772.16|32:0.0|-45:-0.0
chr2	25246764	434957	G	A	.	.	AF_EXAC=3e-05;ALLELEID=428048;CLNDN=not_specified;CLNDISDB=MedGen:CN169374;CLNHGVS=NC_000002.12:g.25246764G>A;CLNREVSTAT=criteria_provided,_single_submitter;CLNSIG=Uncertain_significance;CLNVC=single_nucleotide_variant;CLNVCSO=SO:0001483;GENEINFO=DNMT3A:1788;MC=SO:0001583|missense_variant,SO:0001619|non-coding_transcript_variant;ORIGIN=1;RS=754459010;Pangolin=ENSG00000119772.16|1:0.0|12:-0.0
chr2	25247048	836804	C	T	.	.	ALLELEID=851412;CLNDN=Tatton-Brown-rahman_syndrome;CLNDISDB=MONDO:MONDO:0014382,MedGen:C4014545,OMIM:615879,Orphanet:ORPHA404443;CLNHGVS=NC_000002.12:g.25247048C>T;CLNREVSTAT=criteria_provided,_single_submitter;CLNSIG=Uncertain_significance;CLNVC=single_nucleotide_variant;CLNVCSO=SO:0001483;GENEINFO=DNMT3A:1788;MC=SO:0001627|intron_variant;ORIGIN=1;Pangolin=ENSG00000119772.16|-1:0.0|3:-0.0
chr2	25247110	450664	G	A	.	.	ALLELEID=443220;CLNDN=not_provided;CLNDISDB=MedGen:CN517202;CLNHGVS=NC_000002.12:g.25247110G>A;CLNREVSTAT=criteria_provided,_single_submitter;CLNSIG=Uncertain_significance;CLNVC=single_nucleotide_variant;CLNVCSO=SO:0001483;GENEINFO=DNMT3A:1788;MC=SO:0001583|missense_variant,SO:0001619|non-coding_transcript_variant;ORIGIN=1;RS=1553413753;Pangolin=ENSG00000119772.16|48:0.0|7:-0.01
chr2	25247162	434954	G	A	.	.	ALLELEID=428049;CLNDN=not_specified;CLNDISDB=MedGen:CN169374;CLNHGVS=NC_000002.12:g.25247162G>A;CLNREVSTAT=criteria_provided,_single_submitter;CLNSIG=Uncertain_significance;CLNVC=single_nucleotide_variant;CLNVCSO=SO:0001483;GENEINFO=DNMT3A:1788;MC=SO:0001627|intron_variant;ORIGIN=1;RS=771608861;Pangolin=ENSG00000119772.16|-4:0.01|-45:-0.0
chr2	25247611	981258	C	T	.	.	ALLELEID=969342;CLNDN=Intellectual_disability;CLNDISDB=Human_Phenotype_Ontology:HP:0000730,Human_Phenotype_Ontology:HP:0001249,Human_Phenotype_Ontology:HP:0001267,Human_Phenotype_Ontology:HP:0001286,Human_Phenotype_Ontology:HP:0002122,Human_Phenotype_Ontology:HP:0002192,Human_Phenotype_Ontology:HP:0002316,Human_Phenotype_Ontology:HP:0002382,Human_Phenotype_Ontology:HP:0002386,Human_Phenotype_Ontology:HP:0002402,Human_Phenotype_Ontology:HP:0002458,Human_Phenotype_Ontology:HP:0002482,Human_Phenotype_Ontology:HP:0002499,Human_Phenotype_Ontology:HP:0002543,Human_Phenotype_Ontology:HP:0003767,Human_Phenotype_Ontology:HP:0006833,Human_Phenotype_Ontology:HP:0007154,Human_Phenotype_Ontology:HP:0007176,Human_Phenotype_Ontology:HP:0007180,Human_Phenotype_Ontology:HP:HP:0001249,MONDO:MONDO:0001071,MedGen:C3714756,SNOMED_CT:228156007;CLNHGVS=NC_000002.12:g.25247611C>T;CLNREVSTAT=criteria_provided,_single_submitter;CLNSIG=Uncertain_significance;CLNVC=single_nucleotide_variant;CLNVCSO=SO:0001483;GENEINFO=DNMT3A:1788;MC=SO:0001583|missense_variant,SO:0001619|non-coding_transcript_variant;ORIGIN=32;Pangolin=ENSG00000119772.16|-2:0.0|-20:-0.05
chr2	25247691	916110	CAGG	C	.	.	ALLELEID=904282;CLNDN=Inborn_genetic_diseases|not_provided;CLNDISDB=MeSH:D030342,MedGen:C0950123|MedGen:CN517202;CLNHGVS=NC_000002.12:g.25247694_25247696del;CLNREVSTAT=criteria_provided,_conflicting_interpretations;CLNSIG=Conflicting_interpretations_of_pathogenicity;CLNSIGCONF=Pathogenic(1),Uncertain_significance(1);CLNVC=Deletion;CLNVCSO=SO:0000159;CLNVI=Laboratory_of_Molecular_Genetics_(Pr._Bezieau's_lab),_CHU_de_Nantes:CLIN274;GENEINFO=DNMT3A:1788;MC=SO:0001619|non-coding_transcript_variant,SO:0001822|inframe_deletion;ORIGIN=1;Pangolin=ENSG00000119772.16|-43:0.0|-9:-0.02
chr2	25247704	432039	G	A	.	.	ALLELEID=425484;CLNDN=Inborn_genetic_diseases|not_provided;CLNDISDB=MeSH:D030342,MedGen:C0950123|MedGen:CN517202;CLNHGVS=NC_000002.12:g.25247704G>A;CLNREVSTAT=criteria_provided,_conflicting_interpretations;CLNSIG=Conflicting_interpretations_of_pathogenicity;CLNSIGCONF=Likely_pathogenic(1),Uncertain_significance(1);CLNVC=single_nucleotide_variant;CLNVCSO=SO:0001483;GENEINFO=DNMT3A:1788;MC=SO:0001583|missense_variant,SO:0001619|non-coding_transcript_variant;ORIGIN=1;RS=1553414070;Pangolin=ENSG00000119772.16|-22:0.11|45:-0.18
chr2	25247719	986030	C	G	.	.	ALLELEID=973297;CLNDN=Inborn_genetic_diseases;CLNDISDB=MeSH:D030342,MedGen:C0950123;CLNHGVS=NC_000002.12:g.25247719C>G;CLNREVSTAT=criteria_provided,_single_submitter;CLNSIG=Uncertain_significance;CLNVC=single_nucleotide_variant;CLNVCSO=SO:0001483;GENEINFO=DNMT3A:1788;MC=SO:0001583|missense_variant,SO:0001619|non-coding_transcript_variant;ORIGIN=1;Pangolin=ENSG00000119772.16|30:0.07|-37:-0.02
chr2	25248037	639320	C	T	.	.	ALLELEID=629756;CLNDN=Tatton-Brown-rahman_syndrome;CLNDISDB=MONDO:MONDO:0014382,MedGen:C4014545,OMIM:615879,Orphanet:ORPHA404443;CLNHGVS=NC_000002.12:g.25248037C>T;CLNREVSTAT=criteria_provided,_single_submitter;CLNSIG=Uncertain_significance;CLNVC=single_nucleotide_variant;CLNVCSO=SO:0001483;GENEINFO=DNMT3A:1788;MC=SO:0001619|non-coding_transcript_variant,SO:0001819|synonymous_variant;ORIGIN=1;RS=1573342453;Pangolin=ENSG00000119772.16|7:0.35|0:-0.23
chr2	25248156	841582	C	T	.	.	ALLELEID=826114;CLNDN=Tatton-Brown-rahman_syndrome;CLNDISDB=MONDO:MONDO:0014382,MedGen:C4014545,OMIM:615879,Orphanet:ORPHA404443;CLNHGVS=NC_000002.12:g.25248156C>T;CLNREVSTAT=criteria_provided,_single_submitter;CLNSIG=Uncertain_significance;CLNVC=single_nucleotide_variant;CLNVCSO=SO:0001483;GENEINFO=DNMT3A:1788;MC=SO:0001583|missense_variant,SO:0001619|non-coding_transcript_variant;ORIGIN=1;Pangolin=ENSG00000119772.16|22:0.0|42:-0.0
chr2	25248192	840528	C	T	.	.	ALLELEID=826115;CLNDN=Tatton-Brown-rahman_syndrome;CLNDISDB=MONDO:MONDO:0014382,MedGen:C4014545,OMIM:615879,Orphanet:ORPHA404443;CLNHGVS=NC_000002.12:g.25248192C>T;CLNREVSTAT=criteria_provided,_single_submitter;CLNSIG=Uncertain_significance;CLNVC=single_nucleotide_variant;CLNVCSO=SO:0001483;GENEINFO=DNMT3A:1788;MC=SO:0001583|missense_variant,SO:0001619|non-coding_transcript_variant;ORIGIN=1;Pangolin=ENSG00000119772.16|-2:0.0|-14:-0.0
chr2	25249691	977365	C	T	.	.	ALLELEID=965476;CLNDN=not_provided;CLNDISDB=MedGen:CN517202;CLNHGVS=NC_000002.12:g.25249691C>T;CLNREVSTAT=no_assertion_criteria_provided;CLNSIG=Uncertain_significance;CLNVC=single_nucleotide_variant;CLNVCSO=SO:0001483;GENEINFO=DNMT3A:1788;MC=SO:0001583|missense_variant,SO:0001627|intron_variant;ORIGIN=1;Pangolin=ENSG00000119772.16|33:0.01|-34:-0.01
chr2	25274935	662257	C	G	.	.	ALLELEID=650948;CLNDN=Tatton-Brown-rahman_syndrome;CLNDISDB=MONDO:MONDO:0014382,MedGen:C4014545,OMIM:615879,Orphanet:ORPHA404443;CLNHGVS=NC_000002.12:g.25274935C>G;CLNREVSTAT=criteria_provided,_single_submitter;CLNSIG=Uncertain_significance;CLNVC=single_nucleotide_variant;CLNVCSO=SO:0001483;GENEINFO=DNMT3A:1788;MC=SO:0001627|intron_variant;ORIGIN=1;RS=559534512;Pangolin=ENSG00000119772.16|6:0.01|-50:-0.0
chr2	25282442	475177	C	T	.	.	AF_EXAC=2e-05;ALLELEID=450758;CLNDN=Tatton-Brown-rahman_syndrome;CLNDISDB=MONDO:MONDO:0014382,MedGen:C4014545,OMIM:615879,Orphanet:ORPHA404443;CLNHGVS=NC_000002.12:g.25282442C>T;CLNREVSTAT=criteria_provided,_single_submitter;CLNSIG=Uncertain_significance;CLNVC=single_nucleotide_variant;CLNVCSO=SO:0001483;GENEINFO=DNMT3A:1788;MC=SO:0001619|non-coding_transcript_variant,SO:0001819|synonymous_variant;ORIGIN=1;RS=763553315;Pangolin=ENSG00000119772.16|-1:0.04|1:-0.0
chr2	25282443	951362	G	A	.	.	ALLELEID=922677;CLNDN=Tatton-Brown-rahman_syndrome;CLNDISDB=MONDO:MONDO:0014382,MedGen:C4014545,OMIM:615879,Orphanet:ORPHA404443;CLNHGVS=NC_000002.12:g.25282443G>A;CLNREVSTAT=criteria_provided,_single_submitter;CLNSIG=Uncertain_significance;CLNVC=single_nucleotide_variant;CLNVCSO=SO:0001483;GENEINFO=DNMT3A:1788;MC=SO:0001583|missense_variant,SO:0001619|non-coding_transcript_variant;ORIGIN=1;Pangolin=ENSG00000119772.16|2:0.01|-2:-0.03
chr2	25282503	1042707	G	A	.	.	ALLELEID=1024328;CLNDN=Tatton-Brown-rahman_syndrome;CLNDISDB=MONDO:MONDO:0014382,MedGen:C4014545,OMIM:615879,Orphanet:ORPHA404443;CLNHGVS=NC_000002.12:g.25282503G>A;CLNREVSTAT=criteria_provided,_single_submitter;CLNSIG=Uncertain_significance;CLNVC=single_nucleotide_variant;CLNVCSO=SO:0001483;GENEINFO=DNMT3A:1788;MC=SO:0001583|missense_variant,SO:0001619|non-coding_transcript_variant;ORIGIN=1;Pangolin=ENSG00000119772.16|3:0.0|10:-0.0
chr2	25282561	596139	G	C	.	.	ALLELEID=587200;CLNDN=not_provided;CLNDISDB=MedGen:CN517202;CLNHGVS=NC_000002.12:g.25282561G>C;CLNREVSTAT=criteria_provided,_single_submitter;CLNSIG=Uncertain_significance;CLNVC=single_nucleotide_variant;CLNVCSO=SO:0001483;GENEINFO=DNMT3A:1788;MC=SO:0001583|missense_variant,SO:0001619|non-coding_transcript_variant;ORIGIN=1;RS=1558704900;Pangolin=ENSG00000119772.16|39:0.02|-3:-0.0
chr2	25282649	864277	C	T	.	.	ALLELEID=826116;CLNDN=Tatton-Brown-rahman_syndrome;CLNDISDB=MONDO:MONDO:0014382,MedGen:C4014545,OMIM:615879,Orphanet:ORPHA404443;CLNHGVS=NC_000002.12:g.25282649C>T;CLNREVSTAT=criteria_provided,_single_submitter;CLNSIG=Uncertain_significance;CLNVC=single_nucleotide_variant;CLNVCSO=SO:0001483;GENEINFO=DNMT3A:1788;MC=SO:0001619|non-coding_transcript_variant,SO:0001819|synonymous_variant;ORIGIN=1;Pangolin=ENSG00000119772.16|-49:0.0|-49:-0.0
chr2	25282659	1029293	G	A	.	.	ALLELEID=1016040;CLNDN=Tatton-Brown-rahman_syndrome;CLNDISDB=MONDO:MONDO:0014382,MedGen:C4014545,OMIM:615879,Orphanet:ORPHA404443;CLNHGVS=NC_000002.12:g.25282659G>A;CLNREVSTAT=criteria_provided,_single_submitter;CLNSIG=Uncertain_significance;CLNVC=single_nucleotide_variant;CLNVCSO=SO:0001483;GENEINFO=DNMT3A:1788;MC=SO:0001583|missense_variant,SO:0001619|non-coding_transcript_variant;ORIGIN=0;Pangolin=ENSG00000119772.16|20:0.0|44:-0.0
chr2	25300179	828144	C	T	.	.	ALLELEID=816445;CLNDN=Tatton-Brown-rahman_syndrome;CLNDISDB=MONDO:MONDO:0014382,MedGen:C4014545,OMIM:615879,Orphanet:ORPHA404443;CLNHGVS=NC_000002.12:g.25300179C>T;CLNREVSTAT=no_assertion_criteria_provided;CLNSIG=Uncertain_significance;CLNVC=single_nucleotide_variant;CLNVCSO=SO:0001483;GENEINFO=DNMT3A:1788;MC=SO:0001583|missense_variant,SO:0001619|non-coding_transcript_variant;ORIGIN=1;RS=1573454800;Pangolin=ENSG00000119772.16|-4:0.03|-40:-0.01
chr2	25300194	971222	G	A	.	.	ALLELEID=953022;CLNDN=Tatton-Brown-rahman_syndrome;CLNDISDB=MONDO:MONDO:0014382,MedGen:C4014545,OMIM:615879,Orphanet:ORPHA404443;CLNHGVS=NC_000002.12:g.25300194G>A;CLNREVSTAT=criteria_provided,_single_submitter;CLNSIG=Uncertain_significance;CLNVC=single_nucleotide_variant;CLNVCSO=SO:0001483;GENEINFO=DNMT3A:1788;MC=SO:0001583|missense_variant,SO:0001619|non-coding_transcript_variant;ORIGIN=1;Pangolin=ENSG00000119772.16|49:0.01|49:-0.0
chr2	25313927	808702	C	T	.	.	ALLELEID=795204;CLNDN=not_provided;CLNDISDB=MedGen:CN517202;CLNHGVS=NC_000002.12:g.25313927C>T;CLNREVSTAT=criteria_provided,_single_submitter;CLNSIG=Uncertain_significance;CLNVC=single_nucleotide_variant;CLNVCSO=SO:0001483;GENEINFO=DNMT3A:1788;MC=SO:0001583|missense_variant,SO:0001619|non-coding_transcript_variant;ORIGIN=1;RS=781254365;Pangolin=ENSG00000119772.16|-14:0.01|-18:-0.0
chr2	25742219	634618	A	G	.	.	AF_EXAC=1e-05;ALLELEID=622322;CLNDN=Shashi-Pena_syndrome;CLNDISDB=MONDO:MONDO:0014963,MedGen:C4310672,OMIM:617190;CLNHGVS=NC_000002.12:g.25742219A>G;CLNREVSTAT=criteria_provided,_single_submitter;CLNSIG=Uncertain_significance;CLNVC=single_nucleotide_variant;CLNVCSO=SO:0001483;GENEINFO=ASXL2:55252;MC=SO:0001583|missense_variant;ORIGIN=0;RS=773402627;Pangolin=ENSG00000143970.17|33:0.08|-13:-0.0
chr2	25742405	1032033	A	C	.	.	ALLELEID=1019614;CLNDN=Shashi-Pena_syndrome;CLNDISDB=MONDO:MONDO:0014963,MedGen:C4310672,OMIM:617190;CLNHGVS=NC_000002.12:g.25742405A>C;CLNREVSTAT=criteria_provided,_single_submitter;CLNSIG=Uncertain_significance;CLNVC=single_nucleotide_variant;CLNVCSO=SO:0001483;GENEINFO=ASXL2:55252;MC=SO:0001583|missense_variant;ORIGIN=16;Pangolin=ENSG00000143970.17|36:0.0|-14:-0.0
chr2	25742636	453014	T	G	.	.	ALLELEID=443222;CLNDN=not_provided;CLNDISDB=MedGen:CN517202;CLNHGVS=NC_000002.12:g.25742636T>G;CLNREVSTAT=criteria_provided,_single_submitter;CLNSIG=Uncertain_significance;CLNVC=single_nucleotide_variant;CLNVCSO=SO:0001483;GENEINFO=ASXL2:55252;MC=SO:0001583|missense_variant;ORIGIN=1;RS=1553691205;Pangolin=ENSG00000143970.17|-29:0.01|-44:-0.0
chr2	25742846	1032032	G	A	.	.	ALLELEID=1019615;CLNDN=Shashi-Pena_syndrome;CLNDISDB=MONDO:MONDO:0014963,MedGen:C4310672,OMIM:617190;CLNHGVS=NC_000002.12:g.25742846G>A;CLNREVSTAT=criteria_provided,_single_submitter;CLNSIG=Uncertain_significance;CLNVC=single_nucleotide_variant;CLNVCSO=SO:0001483;GENEINFO=ASXL2:55252;MC=SO:0001583|missense_variant;ORIGIN=8;Pangolin=ENSG00000143970.17|18:0.0|29:-0.0
chr2	25742940	1032031	G	A	.	.	ALLELEID=1019616;CLNDN=Shashi-Pena_syndrome;CLNDISDB=MONDO:MONDO:0014963,MedGen:C4310672,OMIM:617190;CLNHGVS=NC_000002.12:g.25742940G>A;CLNREVSTAT=criteria_provided,_single_submitter;CLNSIG=Uncertain_significance;CLNVC=single_nucleotide_variant;CLNVCSO=SO:0001483;GENEINFO=ASXL2:55252;MC=SO:0001583|missense_variant;ORIGIN=16;Pangolin=ENSG00000143970.17|2:0.0|-32:-0.0
chr2	25743490	931398	A	C	.	.	ALLELEID=918764;CLNDN=Shashi-Pena_syndrome;CLNDISDB=MONDO:MONDO:0014963,MedGen:C4310672,OMIM:617190;CLNHGVS=NC_000002.12:g.25743490A>C;CLNREVSTAT=criteria_provided,_single_submitter;CLNSIG=Uncertain_significance;CLNVC=single_nucleotide_variant;CLNVCSO=SO:0001483;GENEINFO=ASXL2:55252;MC=SO:0001583|missense_variant;ORIGIN=0;Pangolin=ENSG00000143970.17|19:0.0|-11:-0.0
chr2	25743696	1059583	C	A	.	.	ALLELEID=1041275;CLNDN=not_provided;CLNDISDB=MedGen:CN517202;CLNHGVS=NC_000002.12:g.25743696C>A;CLNREVSTAT=criteria_provided,_single_submitter;CLNSIG=Uncertain_significance;CLNVC=single_nucleotide_variant;CLNVCSO=SO:0001483;GENEINFO=ASXL2:55252;MC=SO:0001583|missense_variant;ORIGIN=1;Pangolin=ENSG00000143970.17|-40:0.0|44:-0.0
chr2	25743728	1030642	G	A	.	.	ALLELEID=1016041;CLNDN=Shashi-Pena_syndrome;CLNDISDB=MONDO:MONDO:0014963,MedGen:C4310672,OMIM:617190;CLNHGVS=NC_000002.12:g.25743728G>A;CLNREVSTAT=criteria_provided,_single_submitter;CLNSIG=Uncertain_significance;CLNVC=single_nucleotide_variant;CLNVCSO=SO:0001483;GENEINFO=ASXL2:55252;MC=SO:0001583|missense_variant;ORIGIN=16;Pangolin=ENSG00000143970.17|25:0.0|12:-0.0
chr2	25743746	989310	T	G	.	.	ALLELEID=977185;CLNDN=Shashi-Pena_syndrome;CLNDISDB=MONDO:MONDO:0014963,MedGen:C4310672,OMIM:617190;CLNHGVS=NC_000002.12:g.25743746T>G;CLNREVSTAT=criteria_provided,_single_submitter;CLNSIG=Uncertain_significance;CLNVC=single_nucleotide_variant;CLNVCSO=SO:0001483;CLNVI=Illumina_Clinical_Services_Laboratory,Illumina:1700046;GENEINFO=ASXL2:55252;MC=SO:0001583|missense_variant;ORIGIN=0;Pangolin=ENSG00000143970.17|13:0.0|7:-0.0
chr2	25743807	801654	C	G	.	.	ALLELEID=790223;CLNDN=Shashi-Pena_syndrome;CLNDISDB=MONDO:MONDO:0014963,MedGen:C4310672,OMIM:617190;CLNHGVS=NC_000002.12:g.25743807C>G;CLNREVSTAT=criteria_provided,_single_submitter;CLNSIG=Uncertain_significance;CLNVC=single_nucleotide_variant;CLNVCSO=SO:0001483;GENEINFO=ASXL2:55252;MC=SO:0001583|missense_variant;ORIGIN=0;RS=1444386149;Pangolin=ENSG00000143970.17|21:0.0|3:-0.0
chr2	25744070	1000038	GTC	G	.	.	ALLELEID=988571;CLNDN=not_provided;CLNDISDB=MedGen:CN517202;CLNHGVS=NC_000002.12:g.25744071TC[1];CLNREVSTAT=criteria_provided,_single_submitter;CLNSIG=Uncertain_significance;CLNVC=Microsatellite;CLNVCSO=SO:0000289;CLNVI=Invitae:3640366;GENEINFO=ASXL2:55252;MC=SO:0001589|frameshift_variant;ORIGIN=1;Pangolin=ENSG00000143970.17|52:0.0|52:-0.0
chr2	25744072	1005509	CT	C	.	.	ALLELEID=988572;CLNDN=not_provided;CLNDISDB=MedGen:CN517202;CLNHGVS=NC_000002.12:g.25744073del;CLNREVSTAT=criteria_provided,_single_submitter;CLNSIG=Uncertain_significance;CLNVC=Deletion;CLNVCSO=SO:0000159;GENEINFO=ASXL2:55252;MC=SO:0001589|frameshift_variant;ORIGIN=1;Pangolin=ENSG00000143970.17|19:0.0|50:-0.0
chr2	25744199	1029688	C	T	.	.	ALLELEID=1016042;CLNDN=Shashi-Pena_syndrome;CLNDISDB=MONDO:MONDO:0014963,MedGen:C4310672,OMIM:617190;CLNHGVS=NC_000002.12:g.25744199C>T;CLNREVSTAT=criteria_provided,_single_submitter;CLNSIG=Uncertain_significance;CLNVC=single_nucleotide_variant;CLNVCSO=SO:0001483;GENEINFO=ASXL2:55252;MC=SO:0001583|missense_variant;ORIGIN=0;Pangolin=ENSG00000143970.17|-19:0.0|40:-0.0
chr2	25744303	1006906	G	GGCGGCA	.	.	ALLELEID=988573;CLNDN=not_provided;CLNDISDB=MedGen:CN517202;CLNHGVS=NC_000002.12:g.25744306GGCAGC[3];CLNREVSTAT=criteria_provided,_single_submitter;CLNSIG=Uncertain_significance;CLNVC=Microsatellite;CLNVCSO=SO:0000289;CLNVI=Invitae:2501798;GENEINFO=ASXL2:55252;MC=SO:0001821|inframe_insertion;ORIGIN=1;Pangolin=ENSG00000143970.17|-43:0.0|-44:-0.0
chr2	25767633	985430	A	T	.	.	ALLELEID=973298;CLNDN=Inborn_genetic_diseases;CLNDISDB=MeSH:D030342,MedGen:C0950123;CLNHGVS=NC_000002.12:g.25767633A>T;CLNREVSTAT=criteria_provided,_single_submitter;CLNSIG=Uncertain_significance;CLNVC=single_nucleotide_variant;CLNVCSO=SO:0001483;GENEINFO=ASXL2:55252;MC=SO:0001587|nonsense,SO:0001623|5_prime_UTR_variant;ORIGIN=1;Pangolin=ENSG00000143970.17|18:0.01|-50:-0.08
chr2	25768753	930582	G	A	.	.	ALLELEID=918765;CLNDN=Shashi-Pena_syndrome;CLNDISDB=MONDO:MONDO:0014963,MedGen:C4310672,OMIM:617190;CLNHGVS=NC_000002.12:g.25768753G>A;CLNREVSTAT=criteria_provided,_single_submitter;CLNSIG=Uncertain_significance;CLNVC=single_nucleotide_variant;CLNVCSO=SO:0001483;GENEINFO=ASXL2:55252;MC=SO:0001583|missense_variant,SO:0001623|5_prime_UTR_variant;ORIGIN=0;Pangolin=ENSG00000143970.17|5:0.0|-8:-0.0
chr2	25878210	1050282	C	T	.	.	ALLELEID=1037170;CLNDN=not_provided;CLNDISDB=MedGen:CN517202;CLNHGVS=NC_000002.12:g.25878210C>T;CLNREVSTAT=no_assertion_criteria_provided;CLNSIG=Uncertain_significance;CLNVC=single_nucleotide_variant;CLNVCSO=SO:0001483;GENEINFO=ASXL2:55252;MC=SO:0001583|missense_variant;ORIGIN=0;Pangolin=ENSG00000143970.17|-44:0.01|31:-0.0
chr2	26190664	895644	C	T	.	.	ALLELEID=884467;CLNDN=Mitochondrial_trifunctional_protein_deficiency|Long-chain_3-hydroxyacyl-CoA_dehydrogenase_deficiency;CLNDISDB=MONDO:MONDO:0012172,MedGen:C1969443,OMIM:609015,Orphanet:ORPHA746,SNOMED_CT:237999008|MONDO:MONDO:0012173,MedGen:C3711645,OMIM:609016,Orphanet:ORPHA5;CLNHGVS=NC_000002.12:g.26190664C>T;CLNREVSTAT=criteria_provided,_single_submitter;CLNSIG=Uncertain_significance;CLNVC=single_nucleotide_variant;CLNVCSO=SO:0001483;CLNVI=Illumina_Clinical_Services_Laboratory,Illumina:1318972;GENEINFO=HADHA:3030|GAREM2:150946;MC=SO:0001624|3_prime_UTR_variant;ORIGIN=1;Pangolin=ENSG00000084754.12|8:0.0|6:-0.0
chr2	26190756	335364	C	A	.	.	ALLELEID=289054;CLNDN=Mitochondrial_trifunctional_protein_deficiency|Long-chain_3-hydroxyacyl-CoA_dehydrogenase_deficiency;CLNDISDB=MONDO:MONDO:0012172,MedGen:C1969443,OMIM:609015,Orphanet:ORPHA746,SNOMED_CT:237999008|MONDO:MONDO:0012173,MedGen:C3711645,OMIM:609016,Orphanet:ORPHA5;CLNHGVS=NC_000002.12:g.26190756C>A;CLNREVSTAT=criteria_provided,_single_submitter;CLNSIG=Uncertain_significance;CLNVC=single_nucleotide_variant;CLNVCSO=SO:0001483;CLNVI=Illumina_Clinical_Services_Laboratory,Illumina:719102;GENEINFO=HADHA:3030|GAREM2:150946;MC=SO:0001624|3_prime_UTR_variant;ORIGIN=1;RS=886055856;Pangolin=ENSG00000084754.12|2:0.0|36:-0.0
chr2	26190761	335365	C	T	.	.	ALLELEID=289055;CLNDN=Mitochondrial_trifunctional_protein_deficiency|Long-chain_3-hydroxyacyl-CoA_dehydrogenase_deficiency;CLNDISDB=MONDO:MONDO:0012172,MedGen:C1969443,OMIM:609015,Orphanet:ORPHA746,SNOMED_CT:237999008|MONDO:MONDO:0012173,MedGen:C3711645,OMIM:609016,Orphanet:ORPHA5;CLNHGVS=NC_000002.12:g.26190761C>T;CLNREVSTAT=criteria_provided,_single_submitter;CLNSIG=Uncertain_significance;CLNVC=single_nucleotide_variant;CLNVCSO=SO:0001483;CLNVI=Illumina_Clinical_Services_Laboratory,Illumina:270019;GENEINFO=HADHA:3030|GAREM2:150946;MC=SO:0001624|3_prime_UTR_variant;ORIGIN=1;RS=886055857;Pangolin=ENSG00000084754.12|-29:0.0|31:-0.0
chr2	26190784	335366	GCA	G	.	.	ALLELEID=289060;CLNDN=Mitochondrial_trifunctional_protein_deficiency|LCHAD_Deficiency;CLNDISDB=MONDO:MONDO:0012172,MedGen:C1969443,OMIM:609015,Orphanet:ORPHA746,SNOMED_CT:237999008|MedGen:CN239369;CLNHGVS=NC_000002.12:g.26190785_26190786CA[3];CLNREVSTAT=criteria_provided,_single_submitter;CLNSIG=Uncertain_significance;CLNVC=Microsatellite;CLNVCSO=SO:0000289;CLNVI=Illumina_Clinical_Services_Laboratory,Illumina:797063;GENEINFO=HADHA:3030|GAREM2:150946;MC=SO:0001624|3_prime_UTR_variant;ORIGIN=1;RS=146500488;Pangolin=ENSG00000084754.12|16:0.0|8:-0.0
chr2	26190813	897058	A	T	.	.	ALLELEID=884469;CLNDN=Mitochondrial_trifunctional_protein_deficiency|Long-chain_3-hydroxyacyl-CoA_dehydrogenase_deficiency;CLNDISDB=MONDO:MONDO:0012172,MedGen:C1969443,OMIM:609015,Orphanet:ORPHA746,SNOMED_CT:237999008|MONDO:MONDO:0012173,MedGen:C3711645,OMIM:609016,Orphanet:ORPHA5;CLNHGVS=NC_000002.12:g.26190813A>T;CLNREVSTAT=criteria_provided,_single_submitter;CLNSIG=Uncertain_significance;CLNVC=single_nucleotide_variant;CLNVCSO=SO:0001483;CLNVI=Illumina_Clinical_Services_Laboratory,Illumina:1651044;GENEINFO=HADHA:3030|GAREM2:150946;MC=SO:0001624|3_prime_UTR_variant;ORIGIN=1;Pangolin=ENSG00000084754.12|-13:0.0|2:-0.0
chr2	26190845	335367	G	A	.	.	ALLELEID=288651;CLNDN=Mitochondrial_trifunctional_protein_deficiency|Long-chain_3-hydroxyacyl-CoA_dehydrogenase_deficiency;CLNDISDB=MONDO:MONDO:0012172,MedGen:C1969443,OMIM:609015,Orphanet:ORPHA746,SNOMED_CT:237999008|MONDO:MONDO:0012173,MedGen:C3711645,OMIM:609016,Orphanet:ORPHA5;CLNHGVS=NC_000002.12:g.26190845G>A;CLNREVSTAT=criteria_provided,_single_submitter;CLNSIG=Uncertain_significance;CLNVC=single_nucleotide_variant;CLNVCSO=SO:0001483;CLNVI=Illumina_Clinical_Services_Laboratory,Illumina:776274;GENEINFO=HADHA:3030|GAREM2:150946;MC=SO:0001624|3_prime_UTR_variant;ORIGIN=1;RS=886055859;Pangolin=ENSG00000084754.12|-45:0.0|0:-0.0
chr2	26190847	897539	G	A	.	.	ALLELEID=884470;CLNDN=Mitochondrial_trifunctional_protein_deficiency|Long-chain_3-hydroxyacyl-CoA_dehydrogenase_deficiency;CLNDISDB=MONDO:MONDO:0012172,MedGen:C1969443,OMIM:609015,Orphanet:ORPHA746,SNOMED_CT:237999008|MONDO:MONDO:0012173,MedGen:C3711645,OMIM:609016,Orphanet:ORPHA5;CLNHGVS=NC_000002.12:g.26190847G>A;CLNREVSTAT=criteria_provided,_single_submitter;CLNSIG=Uncertain_significance;CLNVC=single_nucleotide_variant;CLNVCSO=SO:0001483;CLNVI=Illumina_Clinical_Services_Laboratory,Illumina:638554;GENEINFO=HADHA:3030|GAREM2:150946;MC=SO:0001624|3_prime_UTR_variant;ORIGIN=1;Pangolin=ENSG00000084754.12|29:0.0|-47:-0.0
chr2	26190861	335368	G	C	.	.	ALLELEID=288661;CLNDN=Mitochondrial_trifunctional_protein_deficiency|Long-chain_3-hydroxyacyl-CoA_dehydrogenase_deficiency;CLNDISDB=MONDO:MONDO:0012172,MedGen:C1969443,OMIM:609015,Orphanet:ORPHA746,SNOMED_CT:237999008|MONDO:MONDO:0012173,MedGen:C3711645,OMIM:609016,Orphanet:ORPHA5;CLNHGVS=NC_000002.12:g.26190861G>C;CLNREVSTAT=criteria_provided,_single_submitter;CLNSIG=Uncertain_significance;CLNVC=single_nucleotide_variant;CLNVCSO=SO:0001483;CLNVI=Illumina_Clinical_Services_Laboratory,Illumina:588524;GENEINFO=HADHA:3030|GAREM2:150946;MC=SO:0001624|3_prime_UTR_variant;ORIGIN=1;RS=886055860;Pangolin=ENSG00000084754.12|9:0.0|0:-0.0
chr2	26190873	335369	GAC	G	.	.	ALLELEID=285637;CLNDN=Mitochondrial_trifunctional_protein_deficiency|LCHAD_Deficiency;CLNDISDB=MONDO:MONDO:0012172,MedGen:C1969443,OMIM:609015,Orphanet:ORPHA746,SNOMED_CT:237999008|MedGen:CN239369;CLNHGVS=NC_000002.12:g.26190875_26190876CA[1];CLNREVSTAT=criteria_provided,_single_submitter;CLNSIG=Uncertain_significance;CLNVC=Microsatellite;CLNVCSO=SO:0000289;CLNVI=Illumina_Clinical_Services_Laboratory,Illumina:663227;GENEINFO=HADHA:3030|GAREM2:150946;MC=SO:0001624|3_prime_UTR_variant;ORIGIN=1;RS=886055861;Pangolin=ENSG00000084754.12|5:0.0|3:-0.0
chr2	26190895	335370	G	A	.	.	AF_TGP=0.0002;ALLELEID=288665;CLNDN=Mitochondrial_trifunctional_protein_deficiency|Long-chain_3-hydroxyacyl-CoA_dehydrogenase_deficiency;CLNDISDB=MONDO:MONDO:0012172,MedGen:C1969443,OMIM:609015,Orphanet:ORPHA746,SNOMED_CT:237999008|MONDO:MONDO:0012173,MedGen:C3711645,OMIM:609016,Orphanet:ORPHA5;CLNHGVS=NC_000002.12:g.26190895G>A;CLNREVSTAT=criteria_provided,_single_submitter;CLNSIG=Uncertain_significance;CLNVC=single_nucleotide_variant;CLNVCSO=SO:0001483;CLNVI=Illumina_Clinical_Services_Laboratory,Illumina:663038;GENEINFO=HADHA:3030|GAREM2:150946;MC=SO:0001624|3_prime_UTR_variant;ORIGIN=1;RS=539549041;Pangolin=ENSG00000084754.12|-25:0.0|35:-0.0
chr2	26191011	898691	G	A	.	.	ALLELEID=884472;CLNDN=Mitochondrial_trifunctional_protein_deficiency|Long-chain_3-hydroxyacyl-CoA_dehydrogenase_deficiency;CLNDISDB=MONDO:MONDO:0012172,MedGen:C1969443,OMIM:609015,Orphanet:ORPHA746,SNOMED_CT:237999008|MONDO:MONDO:0012173,MedGen:C3711645,OMIM:609016,Orphanet:ORPHA5;CLNHGVS=NC_000002.12:g.26191011G>A;CLNREVSTAT=criteria_provided,_single_submitter;CLNSIG=Uncertain_significance;CLNVC=single_nucleotide_variant;CLNVCSO=SO:0001483;CLNVI=Illumina_Clinical_Services_Laboratory,Illumina:698248;GENEINFO=HADHA:3030|GAREM2:150946;MC=SO:0001624|3_prime_UTR_variant;ORIGIN=1;Pangolin=ENSG00000084754.12|30:0.01|-38:-0.0
chr2	26191068	895708	G	A	.	.	ALLELEID=884473;CLNDN=Mitochondrial_trifunctional_protein_deficiency|Long-chain_3-hydroxyacyl-CoA_dehydrogenase_deficiency;CLNDISDB=MONDO:MONDO:0012172,MedGen:C1969443,OMIM:609015,Orphanet:ORPHA746,SNOMED_CT:237999008|MONDO:MONDO:0012173,MedGen:C3711645,OMIM:609016,Orphanet:ORPHA5;CLNHGVS=NC_000002.12:g.26191068G>A;CLNREVSTAT=criteria_provided,_single_submitter;CLNSIG=Uncertain_significance;CLNVC=single_nucleotide_variant;CLNVCSO=SO:0001483;CLNVI=Illumina_Clinical_Services_Laboratory,Illumina:639167;GENEINFO=HADHA:3030|GAREM2:150946;MC=SO:0001624|3_prime_UTR_variant;ORIGIN=1;Pangolin=ENSG00000084754.12|15:0.02|-27:-0.09
chr2	26191140	895709	C	T	.	.	ALLELEID=884474;CLNDN=Mitochondrial_trifunctional_protein_deficiency|Long-chain_3-hydroxyacyl-CoA_dehydrogenase_deficiency;CLNDISDB=MONDO:MONDO:0012172,MedGen:C1969443,OMIM:609015,Orphanet:ORPHA746,SNOMED_CT:237999008|MONDO:MONDO:0012173,MedGen:C3711645,OMIM:609016,Orphanet:ORPHA5;CLNHGVS=NC_000002.12:g.26191140C>T;CLNREVSTAT=criteria_provided,_single_submitter;CLNSIG=Uncertain_significance;CLNVC=single_nucleotide_variant;CLNVCSO=SO:0001483;CLNVI=Illumina_Clinical_Services_Laboratory,Illumina:1664196;GENEINFO=HADHA:3030|GAREM2:150946;MC=SO:0001624|3_prime_UTR_variant;ORIGIN=1;Pangolin=ENSG00000084754.12|-7:0.0|21:-0.0
chr2	26191147	895710	T	A	.	.	ALLELEID=884475;CLNDN=Mitochondrial_trifunctional_protein_deficiency|Long-chain_3-hydroxyacyl-CoA_dehydrogenase_deficiency;CLNDISDB=MONDO:MONDO:0012172,MedGen:C1969443,OMIM:609015,Orphanet:ORPHA746,SNOMED_CT:237999008|MONDO:MONDO:0012173,MedGen:C3711645,OMIM:609016,Orphanet:ORPHA5;CLNHGVS=NC_000002.12:g.26191147T>A;CLNREVSTAT=criteria_provided,_single_submitter;CLNSIG=Uncertain_significance;CLNVC=single_nucleotide_variant;CLNVCSO=SO:0001483;CLNVI=Illumina_Clinical_Services_Laboratory,Illumina:632035;GENEINFO=HADHA:3030|GAREM2:150946;MC=SO:0001624|3_prime_UTR_variant;ORIGIN=1;Pangolin=ENSG00000084754.12|-34:0.0|-14:-0.0
chr2	26191191	895994	G	A	.	.	ALLELEID=884476;CLNDN=Mitochondrial_trifunctional_protein_deficiency|Long-chain_3-hydroxyacyl-CoA_dehydrogenase_deficiency;CLNDISDB=MONDO:MONDO:0012172,MedGen:C1969443,OMIM:609015,Orphanet:ORPHA746,SNOMED_CT:237999008|MONDO:MONDO:0012173,MedGen:C3711645,OMIM:609016,Orphanet:ORPHA5;CLNHGVS=NC_000002.12:g.26191191G>A;CLNREVSTAT=criteria_provided,_single_submitter;CLNSIG=Uncertain_significance;CLNVC=single_nucleotide_variant;CLNVCSO=SO:0001483;CLNVI=Illumina_Clinical_Services_Laboratory,Illumina:585109;GENEINFO=HADHA:3030|GAREM2:150946;MC=SO:0001624|3_prime_UTR_variant;ORIGIN=1;Pangolin=ENSG00000084754.12|38:0.0|-30:-0.0
chr2	26191204	895995	C	T	.	.	ALLELEID=884477;CLNDN=Mitochondrial_trifunctional_protein_deficiency|Long-chain_3-hydroxyacyl-CoA_dehydrogenase_deficiency;CLNDISDB=MONDO:MONDO:0012172,MedGen:C1969443,OMIM:609015,Orphanet:ORPHA746,SNOMED_CT:237999008|MONDO:MONDO:0012173,MedGen:C3711645,OMIM:609016,Orphanet:ORPHA5;CLNHGVS=NC_000002.12:g.26191204C>T;CLNREVSTAT=criteria_provided,_single_submitter;CLNSIG=Uncertain_significance;CLNVC=single_nucleotide_variant;CLNVCSO=SO:0001483;CLNVI=Illumina_Clinical_Services_Laboratory,Illumina:286930;GENEINFO=HADHA:3030|GAREM2:150946;MC=SO:0001624|3_prime_UTR_variant;ORIGIN=1;Pangolin=ENSG00000084754.12|50:0.02|-5:-0.0
chr2	26191261	808703	A	G	.	.	ALLELEID=795205;CLNDN=not_provided;CLNDISDB=MedGen:CN517202;CLNHGVS=NC_000002.12:g.26191261A>G;CLNREVSTAT=criteria_provided,_single_submitter;CLNSIG=Uncertain_significance;CLNVC=single_nucleotide_variant;CLNVCSO=SO:0001483;GENEINFO=HADHA:3030|GAREM2:150946;MC=SO:0001583|missense_variant;ORIGIN=1;RS=1352427438;Pangolin=ENSG00000084754.12|-7:0.03|2:-0.0
chr2	26191265	554666	C	CTTGT	.	.	ALLELEID=542213;CLNDN=Long-chain_3-hydroxyacyl-CoA_dehydrogenase_deficiency;CLNDISDB=MONDO:MONDO:0012173,MedGen:C3711645,OMIM:609016,Orphanet:ORPHA5;CLNHGVS=NC_000002.12:g.26191267_26191270dup;CLNREVSTAT=criteria_provided,_single_submitter;CLNSIG=Uncertain_significance;CLNVC=Duplication;CLNVCSO=SO:1000035;GENEINFO=HADHA:3030|GAREM2:150946;MC=SO:0001589|frameshift_variant;ORIGIN=0;RS=1553311633;Pangolin=ENSG00000084754.12|-36:0.0|-11:-0.06
chr2	26191301	555000	G	T	.	.	AF_EXAC=1e-05;ALLELEID=541952;CLNDN=Long-chain_3-hydroxyacyl-CoA_dehydrogenase_deficiency;CLNDISDB=MONDO:MONDO:0012173,MedGen:C3711645,OMIM:609016,Orphanet:ORPHA5;CLNHGVS=NC_000002.12:g.26191301G>T;CLNREVSTAT=criteria_provided,_single_submitter;CLNSIG=Uncertain_significance;CLNVC=single_nucleotide_variant;CLNVCSO=SO:0001483;GENEINFO=HADHA:3030|GAREM2:150946;MC=SO:0001587|nonsense;ORIGIN=0;RS=768855989;Pangolin=ENSG00000084754.12|6:0.0|-47:-0.07
chr2	26191313	554064	C	CTGT	.	.	ALLELEID=541955;CLNDN=Long-chain_3-hydroxyacyl-CoA_dehydrogenase_deficiency;CLNDISDB=MONDO:MONDO:0012173,MedGen:C3711645,OMIM:609016,Orphanet:ORPHA5;CLNHGVS=NC_000002.12:g.26191315_26191317dup;CLNREVSTAT=criteria_provided,_single_submitter;CLNSIG=Uncertain_significance;CLNVC=Duplication;CLNVCSO=SO:1000035;GENEINFO=HADHA:3030|GAREM2:150946;MC=SO:0001821|inframe_insertion;ORIGIN=0;RS=1553311646;Pangolin=ENSG00000084754.12|50:0.0|-50:-0.0
chr2	26191327	657134	C	A	.	.	ALLELEID=629757;CLNDN=Mitochondrial_trifunctional_protein_deficiency|Long-chain_3-hydroxyacyl-CoA_dehydrogenase_deficiency;CLNDISDB=MONDO:MONDO:0012172,MedGen:C1969443,OMIM:609015,Orphanet:ORPHA746,SNOMED_CT:237999008|MONDO:MONDO:0012173,MedGen:C3711645,OMIM:609016,Orphanet:ORPHA5;CLNHGVS=NC_000002.12:g.26191327C>A;CLNREVSTAT=criteria_provided,_single_submitter;CLNSIG=Uncertain_significance;CLNVC=single_nucleotide_variant;CLNVCSO=SO:0001483;GENEINFO=HADHA:3030|GAREM2:150946;MC=SO:0001583|missense_variant;ORIGIN=1;RS=141164185;Pangolin=ENSG00000084754.12|2:0.0|33:-0.0
chr2	26191350	895996	T	A	.	.	ALLELEID=884478;CLNDN=Mitochondrial_trifunctional_protein_deficiency|Long-chain_3-hydroxyacyl-CoA_dehydrogenase_deficiency;CLNDISDB=MONDO:MONDO:0012172,MedGen:C1969443,OMIM:609015,Orphanet:ORPHA746,SNOMED_CT:237999008|MONDO:MONDO:0012173,MedGen:C3711645,OMIM:609016,Orphanet:ORPHA5;CLNHGVS=NC_000002.12:g.26191350T>A;CLNREVSTAT=criteria_provided,_single_submitter;CLNSIG=Uncertain_significance;CLNVC=single_nucleotide_variant;CLNVCSO=SO:0001483;CLNVI=Illumina_Clinical_Services_Laboratory,Illumina:1373754;GENEINFO=HADHA:3030|GAREM2:150946;MC=SO:0001583|missense_variant;ORIGIN=1;Pangolin=ENSG00000084754.12|2:0.0|45:-0.01
chr2	26191367	512927	G	A	.	.	AF_ESP=0.00023;AF_EXAC=0.00012;ALLELEID=499872;CLNDN=Mitochondrial_trifunctional_protein_deficiency|Long-chain_3-hydroxyacyl-CoA_dehydrogenase_deficiency|not_specified|not_provided;CLNDISDB=MONDO:MONDO:0012172,MedGen:C1969443,OMIM:609015,Orphanet:ORPHA746,SNOMED_CT:237999008|MONDO:MONDO:0012173,MedGen:C3711645,OMIM:609016,Orphanet:ORPHA5|MedGen:CN169374|MedGen:CN517202;CLNHGVS=NC_000002.12:g.26191367G>A;CLNREVSTAT=criteria_provided,_conflicting_interpretations;CLNSIG=Conflicting_interpretations_of_pathogenicity;CLNSIGCONF=Likely_benign(2),Uncertain_significance(4);CLNVC=single_nucleotide_variant;CLNVCSO=SO:0001483;CLNVI=Illumina_Clinical_Services_Laboratory,Illumina:666023;GENEINFO=HADHA:3030|GAREM2:150946;MC=SO:0001819|synonymous_variant;ORIGIN=1;RS=375399631;Pangolin=ENSG00000084754.12|-7:0.0|28:-0.0
chr2	26191403	335373	G	C	.	.	AF_ESP=0.00031;AF_EXAC=9e-05;ALLELEID=289070;CLNDN=Mitochondrial_trifunctional_protein_deficiency|Long-chain_3-hydroxyacyl-CoA_dehydrogenase_deficiency;CLNDISDB=MONDO:MONDO:0012172,MedGen:C1969443,OMIM:609015,Orphanet:ORPHA746,SNOMED_CT:237999008|MONDO:MONDO:0012173,MedGen:C3711645,OMIM:609016,Orphanet:ORPHA5;CLNHGVS=NC_000002.12:g.26191403G>C;CLNREVSTAT=criteria_provided,_conflicting_interpretations;CLNSIG=Conflicting_interpretations_of_pathogenicity;CLNSIGCONF=Likely_benign(1),Uncertain_significance(2);CLNVC=single_nucleotide_variant;CLNVCSO=SO:0001483;CLNVI=Illumina_Clinical_Services_Laboratory,Illumina:285178;GENEINFO=HADHA:3030|GAREM2:150946;MC=SO:0001627|intron_variant;ORIGIN=1;RS=368976628;Pangolin=ENSG00000084754.12|10:0.0|-8:-0.01
chr2	26191498	522963	G	A	.	.	ALLELEID=513524;CLNDN=Mitochondrial_trifunctional_protein_deficiency;CLNDISDB=MONDO:MONDO:0012172,MedGen:C1969443,OMIM:609015,Orphanet:ORPHA746,SNOMED_CT:237999008;CLNHGVS=NC_000002.12:g.26191498G>A;CLNREVSTAT=criteria_provided,_single_submitter;CLNSIG=Uncertain_significance;CLNVC=single_nucleotide_variant;CLNVCSO=SO:0001483;GENEINFO=HADHA:3030|GAREM2:150946;MC=SO:0001583|missense_variant;ORIGIN=0;RS=138966725;Pangolin=ENSG00000084754.12|-16:0.0|-15:-0.0
chr2	26191515	449719	A	T	.	.	ALLELEID=443223;CLNDN=Long-chain_3-hydroxyacyl-CoA_dehydrogenase_deficiency|not_provided;CLNDISDB=MONDO:MONDO:0012173,MedGen:C3711645,OMIM:609016,Orphanet:ORPHA5|MedGen:CN517202;CLNHGVS=NC_000002.12:g.26191515A>T;CLNREVSTAT=criteria_provided,_conflicting_interpretations;CLNSIG=Conflicting_interpretations_of_pathogenicity;CLNSIGCONF=Likely_pathogenic(1),Uncertain_significance(1);CLNVC=single_nucleotide_variant;CLNVCSO=SO:0001483;GENEINFO=HADHA:3030|GAREM2:150946;MC=SO:0001583|missense_variant;ORIGIN=1;RS=1240187200;Pangolin=ENSG00000084754.12|-32:0.0|-32:-0.0
chr2	26191516	335374	C	T	.	.	AF_ESP=0.00023;AF_EXAC=0.00026;AF_TGP=0.0002;ALLELEID=288666;CLNDN=Mitochondrial_trifunctional_protein_deficiency|Long-chain_3-hydroxyacyl-CoA_dehydrogenase_deficiency;CLNDISDB=MONDO:MONDO:0012172,MedGen:C1969443,OMIM:609015,Orphanet:ORPHA746,SNOMED_CT:237999008|MONDO:MONDO:0012173,MedGen:C3711645,OMIM:609016,Orphanet:ORPHA5;CLNHGVS=NC_000002.12:g.26191516C>T;CLNREVSTAT=criteria_provided,_multiple_submitters,_no_conflicts;CLNSIG=Uncertain_significance;CLNVC=single_nucleotide_variant;CLNVCSO=SO:0001483;CLNVI=Illumina_Clinical_Services_Laboratory,Illumina:75566;GENEINFO=HADHA:3030|GAREM2:150946;MC=SO:0001583|missense_variant;ORIGIN=1;RS=146406360;Pangolin=ENSG00000084754.12|-33:0.0|-33:-0.0
chr2	26191522	429439	C	T	.	.	AF_TGP=0.0002;ALLELEID=421377;CLNDN=Long-chain_3-hydroxyacyl-CoA_dehydrogenase_deficiency|not_provided;CLNDISDB=MONDO:MONDO:0012173,MedGen:C3711645,OMIM:609016,Orphanet:ORPHA5|MedGen:CN517202;CLNHGVS=NC_000002.12:g.26191522C>T;CLNREVSTAT=criteria_provided,_conflicting_interpretations;CLNSIG=Conflicting_interpretations_of_pathogenicity;CLNSIGCONF=Likely_pathogenic(1),Uncertain_significance(2);CLNVC=single_nucleotide_variant;CLNVCSO=SO:0001483;GENEINFO=HADHA:3030|GAREM2:150946;MC=SO:0001583|missense_variant;ORIGIN=1;RS=200438844;Pangolin=ENSG00000084754.12|-30:0.0|-39:-0.0
chr2	26191527	557112	T	C	.	.	ALLELEID=542057;CLNDN=Long-chain_3-hydroxyacyl-CoA_dehydrogenase_deficiency;CLNDISDB=MONDO:MONDO:0012173,MedGen:C3711645,OMIM:609016,Orphanet:ORPHA5;CLNHGVS=NC_000002.12:g.26191527T>C;CLNREVSTAT=criteria_provided,_single_submitter;CLNSIG=Uncertain_significance;CLNVC=single_nucleotide_variant;CLNVCSO=SO:0001483;GENEINFO=HADHA:3030|GAREM2:150946;MC=SO:0001583|missense_variant;ORIGIN=0;RS=1553311698;Pangolin=ENSG00000084754.12|1:0.0|-44:-0.01
chr2	26191566	1031452	C	T	.	.	ALLELEID=1019617;CLNDN=Long-chain_3-hydroxyacyl-CoA_dehydrogenase_deficiency;CLNDISDB=MONDO:MONDO:0012173,MedGen:C3711645,OMIM:609016,Orphanet:ORPHA5;CLNHGVS=NC_000002.12:g.26191566C>T;CLNREVSTAT=criteria_provided,_single_submitter;CLNSIG=Uncertain_significance;CLNVC=single_nucleotide_variant;CLNVCSO=SO:0001483;GENEINFO=HADHA:3030|GAREM2:150946;MC=SO:0001583|missense_variant;ORIGIN=0;Pangolin=ENSG00000084754.12|-1:0.0|11:-0.0
chr2	26191592	897592	T	C	.	.	ALLELEID=884479;CLNDN=Mitochondrial_trifunctional_protein_deficiency|Long-chain_3-hydroxyacyl-CoA_dehydrogenase_deficiency;CLNDISDB=MONDO:MONDO:0012172,MedGen:C1969443,OMIM:609015,Orphanet:ORPHA746,SNOMED_CT:237999008|MONDO:MONDO:0012173,MedGen:C3711645,OMIM:609016,Orphanet:ORPHA5;CLNHGVS=NC_000002.12:g.26191592T>C;CLNREVSTAT=criteria_provided,_single_submitter;CLNSIG=Uncertain_significance;CLNVC=single_nucleotide_variant;CLNVCSO=SO:0001483;CLNVI=Illumina_Clinical_Services_Laboratory,Illumina:1324411;GENEINFO=HADHA:3030|GAREM2:150946;MC=SO:0001819|synonymous_variant;ORIGIN=1;Pangolin=ENSG00000084754.12|36:0.0|28:-0.0
chr2	26191624	950465	A	C	.	.	ALLELEID=922679;CLNDN=Mitochondrial_trifunctional_protein_deficiency|Long-chain_3-hydroxyacyl-CoA_dehydrogenase_deficiency;CLNDISDB=MONDO:MONDO:0012172,MedGen:C1969443,OMIM:609015,Orphanet:ORPHA746,SNOMED_CT:237999008|MONDO:MONDO:0012173,MedGen:C3711645,OMIM:609016,Orphanet:ORPHA5;CLNHGVS=NC_000002.12:g.26191624A>C;CLNREVSTAT=criteria_provided,_single_submitter;CLNSIG=Uncertain_significance;CLNVC=single_nucleotide_variant;CLNVCSO=SO:0001483;GENEINFO=HADHA:3030|GAREM2:150946;MC=SO:0001583|missense_variant;ORIGIN=1;Pangolin=ENSG00000084754.12|-1:0.28|4:-0.01
chr2	26192341	546859	C	A	.	.	AF_ESP=8e-05;ALLELEID=537348;CLNDN=not_provided;CLNDISDB=MedGen:CN517202;CLNHGVS=NC_000002.12:g.26192341C>A;CLNREVSTAT=criteria_provided,_single_submitter;CLNSIG=Uncertain_significance;CLNVC=single_nucleotide_variant;CLNVCSO=SO:0001483;GENEINFO=HADHA:3030|GAREM2:150946;MC=SO:0001583|missense_variant;ORIGIN=1;RS=374174659;Pangolin=ENSG00000084754.12|-29:0.0|-31:-0.0
chr2	26192363	728421	A	T	.	.	AF_EXAC=0.00015;ALLELEID=733384;CLNDN=Mitochondrial_trifunctional_protein_deficiency|Long-chain_3-hydroxyacyl-CoA_dehydrogenase_deficiency;CLNDISDB=MONDO:MONDO:0012172,MedGen:C1969443,OMIM:609015,Orphanet:ORPHA746,SNOMED_CT:237999008|MONDO:MONDO:0012173,MedGen:C3711645,OMIM:609016,Orphanet:ORPHA5;CLNHGVS=NC_000002.12:g.26192363A>T;CLNREVSTAT=criteria_provided,_conflicting_interpretations;CLNSIG=Conflicting_interpretations_of_pathogenicity;CLNSIGCONF=Likely_benign(1),Uncertain_significance(2);CLNVC=single_nucleotide_variant;CLNVCSO=SO:0001483;CLNVI=Illumina_Clinical_Services_Laboratory,Illumina:81367;GENEINFO=HADHA:3030|GAREM2:150946;MC=SO:0001583|missense_variant;ORIGIN=1;RS=777153382;Pangolin=ENSG00000084754.12|-1:0.0|23:-0.0
chr2	26192371	1045590	C	G	.	.	ALLELEID=1024329;CLNDN=Mitochondrial_trifunctional_protein_deficiency|Long-chain_3-hydroxyacyl-CoA_dehydrogenase_deficiency;CLNDISDB=MONDO:MONDO:0012172,MedGen:C1969443,OMIM:609015,Orphanet:ORPHA746,SNOMED_CT:237999008|MONDO:MONDO:0012173,MedGen:C3711645,OMIM:609016,Orphanet:ORPHA5;CLNHGVS=NC_000002.12:g.26192371C>G;CLNREVSTAT=criteria_provided,_single_submitter;CLNSIG=Uncertain_significance;CLNVC=single_nucleotide_variant;CLNVCSO=SO:0001483;GENEINFO=HADHA:3030|GAREM2:150946;MC=SO:0001583|missense_variant;ORIGIN=1;Pangolin=ENSG00000084754.12|18:0.0|0:-0.0
chr2	26192383	444487	C	T	.	.	AF_EXAC=1e-05;ALLELEID=438127;CLNDN=not_provided;CLNDISDB=MedGen:CN517202;CLNHGVS=NC_000002.12:g.26192383C>T;CLNREVSTAT=criteria_provided,_single_submitter;CLNSIG=Uncertain_significance;CLNVC=single_nucleotide_variant;CLNVCSO=SO:0001483;GENEINFO=HADHA:3030|GAREM2:150946;MC=SO:0001583|missense_variant;ORIGIN=1;RS=762684604;Pangolin=ENSG00000084754.12|3:0.0|41:-0.01
chr2	26192390	555525	C	CTGA	.	.	ALLELEID=541965;CLNDN=Long-chain_3-hydroxyacyl-CoA_dehydrogenase_deficiency;CLNDISDB=MONDO:MONDO:0012173,MedGen:C3711645,OMIM:609016,Orphanet:ORPHA5;CLNHGVS=NC_000002.12:g.26192392_26192394dup;CLNREVSTAT=criteria_provided,_single_submitter;CLNSIG=Uncertain_significance;CLNVC=Duplication;CLNVCSO=SO:1000035;GENEINFO=HADHA:3030|GAREM2:150946;MC=SO:0001821|inframe_insertion;ORIGIN=0;RS=796051971;Pangolin=ENSG00000084754.12|37:0.0|37:-0.0
chr2	26192398	335375	T	C	.	.	AF_EXAC=2e-05;AF_TGP=0.0002;ALLELEID=285639;CLNDN=Mitochondrial_trifunctional_protein_deficiency|Long-chain_3-hydroxyacyl-CoA_dehydrogenase_deficiency;CLNDISDB=MONDO:MONDO:0012172,MedGen:C1969443,OMIM:609015,Orphanet:ORPHA746,SNOMED_CT:237999008|MONDO:MONDO:0012173,MedGen:C3711645,OMIM:609016,Orphanet:ORPHA5;CLNHGVS=NC_000002.12:g.26192398T>C;CLNREVSTAT=criteria_provided,_single_submitter;CLNSIG=Uncertain_significance;CLNVC=single_nucleotide_variant;CLNVCSO=SO:0001483;CLNVI=Illumina_Clinical_Services_Laboratory,Illumina:629157;GENEINFO=HADHA:3030|GAREM2:150946;MC=SO:0001583|missense_variant;ORIGIN=1;RS=545660610;Pangolin=ENSG00000084754.12|26:0.0|-9:-0.0
chr2	26192421	546860	C	T	.	.	AF_ESP=0.00015;AF_EXAC=1e-05;ALLELEID=537349;CLNDN=Mitochondrial_trifunctional_protein_deficiency|Long-chain_3-hydroxyacyl-CoA_dehydrogenase_deficiency|not_provided;CLNDISDB=MONDO:MONDO:0012172,MedGen:C1969443,OMIM:609015,Orphanet:ORPHA746,SNOMED_CT:237999008|MONDO:MONDO:0012173,MedGen:C3711645,OMIM:609016,Orphanet:ORPHA5|MedGen:CN517202;CLNHGVS=NC_000002.12:g.26192421C>T;CLNREVSTAT=criteria_provided,_multiple_submitters,_no_conflicts;CLNSIG=Uncertain_significance;CLNVC=single_nucleotide_variant;CLNVCSO=SO:0001483;GENEINFO=HADHA:3030|GAREM2:150946;MC=SO:0001583|missense_variant;ORIGIN=1;RS=150850348;Pangolin=ENSG00000084754.12|-32:0.0|3:-0.0
chr2	26193619	449769	T	C	.	.	AF_ESP=0.00384;AF_EXAC=0.001;AF_TGP=0.0026;ALLELEID=443224;CLNDN=Mitochondrial_trifunctional_protein_deficiency|Long-chain_3-hydroxyacyl-CoA_dehydrogenase_deficiency|not_specified;CLNDISDB=MONDO:MONDO:0012172,MedGen:C1969443,OMIM:609015,Orphanet:ORPHA746,SNOMED_CT:237999008|MONDO:MONDO:0012173,MedGen:C3711645,OMIM:609016,Orphanet:ORPHA5|MedGen:CN169374;CLNHGVS=NC_000002.12:g.26193619T>C;CLNREVSTAT=criteria_provided,_conflicting_interpretations;CLNSIG=Conflicting_interpretations_of_pathogenicity;CLNSIGCONF=Benign(1),Uncertain_significance(1);CLNVC=single_nucleotide_variant;CLNVCSO=SO:0001483;GENEINFO=HADHA:3030|GAREM2:150946;MC=SO:0001583|missense_variant;ORIGIN=1;RS=61731155;Pangolin=ENSG00000084754.12|5:0.0|-42:-0.0
chr2	26193633	335376	C	T	.	.	AF_ESP=8e-05;AF_EXAC=2e-05;ALLELEID=289074;CLNDN=Mitochondrial_trifunctional_protein_deficiency|Long-chain_3-hydroxyacyl-CoA_dehydrogenase_deficiency;CLNDISDB=MONDO:MONDO:0012172,MedGen:C1969443,OMIM:609015,Orphanet:ORPHA746,SNOMED_CT:237999008|MONDO:MONDO:0012173,MedGen:C3711645,OMIM:609016,Orphanet:ORPHA5;CLNHGVS=NC_000002.12:g.26193633C>T;CLNREVSTAT=criteria_provided,_multiple_submitters,_no_conflicts;CLNSIG=Uncertain_significance;CLNVC=single_nucleotide_variant;CLNVCSO=SO:0001483;CLNVI=Illumina_Clinical_Services_Laboratory,Illumina:796680;GENEINFO=HADHA:3030|GAREM2:150946;MC=SO:0001583|missense_variant;ORIGIN=1;RS=373966336;Pangolin=ENSG00000084754.12|-2:0.0|-9:-0.0
chr2	26193634	557166	G	C	.	.	ALLELEID=541969;CLNDN=Long-chain_3-hydroxyacyl-CoA_dehydrogenase_deficiency;CLNDISDB=MONDO:MONDO:0012173,MedGen:C3711645,OMIM:609016,Orphanet:ORPHA5;CLNHGVS=NC_000002.12:g.26193634G>C;CLNREVSTAT=criteria_provided,_single_submitter;CLNSIG=Uncertain_significance;CLNVC=single_nucleotide_variant;CLNVCSO=SO:0001483;GENEINFO=HADHA:3030|GAREM2:150946;MC=SO:0001583|missense_variant;ORIGIN=0;RS=267599303;Pangolin=ENSG00000084754.12|46:0.0|-10:-0.0
chr2	26193668	335377	A	G	.	.	AF_ESP=0.00015;AF_EXAC=1e-05;ALLELEID=285645;CLNDN=Mitochondrial_trifunctional_protein_deficiency|Long-chain_3-hydroxyacyl-CoA_dehydrogenase_deficiency;CLNDISDB=MONDO:MONDO:0012172,MedGen:C1969443,OMIM:609015,Orphanet:ORPHA746,SNOMED_CT:237999008|MONDO:MONDO:0012173,MedGen:C3711645,OMIM:609016,Orphanet:ORPHA5;CLNHGVS=NC_000002.12:g.26193668A>G;CLNREVSTAT=criteria_provided,_conflicting_interpretations;CLNSIG=Conflicting_interpretations_of_pathogenicity;CLNSIGCONF=Likely_benign(1),Uncertain_significance(2);CLNVC=single_nucleotide_variant;CLNVCSO=SO:0001483;CLNVI=Illumina_Clinical_Services_Laboratory,Illumina:226397;GENEINFO=HADHA:3030|GAREM2:150946;MC=SO:0001819|synonymous_variant;ORIGIN=1;RS=149021400;Pangolin=ENSG00000084754.12|22:0.0|-11:-0.0
chr2	26193673	847236	T	C	.	.	ALLELEID=826117;CLNDN=Mitochondrial_trifunctional_protein_deficiency|Long-chain_3-hydroxyacyl-CoA_dehydrogenase_deficiency;CLNDISDB=MONDO:MONDO:0012172,MedGen:C1969443,OMIM:609015,Orphanet:ORPHA746,SNOMED_CT:237999008|MONDO:MONDO:0012173,MedGen:C3711645,OMIM:609016,Orphanet:ORPHA5;CLNHGVS=NC_000002.12:g.26193673T>C;CLNREVSTAT=criteria_provided,_single_submitter;CLNSIG=Uncertain_significance;CLNVC=single_nucleotide_variant;CLNVCSO=SO:0001483;GENEINFO=HADHA:3030|GAREM2:150946;MC=SO:0001583|missense_variant;ORIGIN=1;Pangolin=ENSG00000084754.12|17:0.0|46:-0.0
chr2	26193674	389019	C	T	.	.	AF_EXAC=0.00011;AF_TGP=0.0002;ALLELEID=367169;CLNDN=Mitochondrial_trifunctional_protein_deficiency|Long-chain_3-hydroxyacyl-CoA_dehydrogenase_deficiency|not_specified;CLNDISDB=MONDO:MONDO:0012172,MedGen:C1969443,OMIM:609015,Orphanet:ORPHA746,SNOMED_CT:237999008|MONDO:MONDO:0012173,MedGen:C3711645,OMIM:609016,Orphanet:ORPHA5|MedGen:CN169374;CLNHGVS=NC_000002.12:g.26193674C>T;CLNREVSTAT=criteria_provided,_conflicting_interpretations;CLNSIG=Conflicting_interpretations_of_pathogenicity;CLNSIGCONF=Likely_benign(2),Uncertain_significance(2);CLNVC=single_nucleotide_variant;CLNVCSO=SO:0001483;CLNVI=Illumina_Clinical_Services_Laboratory,Illumina:1311464;GENEINFO=HADHA:3030|GAREM2:150946;MC=SO:0001819|synonymous_variant;ORIGIN=1;RS=190409957;Pangolin=ENSG00000084754.12|45:0.0|16:-0.0
chr2	26193690	659825	A	C	.	.	ALLELEID=629758;CLNDN=Mitochondrial_trifunctional_protein_deficiency|Long-chain_3-hydroxyacyl-CoA_dehydrogenase_deficiency;CLNDISDB=MONDO:MONDO:0012172,MedGen:C1969443,OMIM:609015,Orphanet:ORPHA746,SNOMED_CT:237999008|MONDO:MONDO:0012173,MedGen:C3711645,OMIM:609016,Orphanet:ORPHA5;CLNHGVS=NC_000002.12:g.26193690A>C;CLNREVSTAT=criteria_provided,_single_submitter;CLNSIG=Uncertain_significance;CLNVC=single_nucleotide_variant;CLNVCSO=SO:0001483;GENEINFO=HADHA:3030|GAREM2:150946;MC=SO:0001583|missense_variant;ORIGIN=1;RS=1574602310;Pangolin=ENSG00000084754.12|0:0.01|2:-0.0
chr2	26193709	1046961	C	T	.	.	ALLELEID=1024330;CLNDN=Mitochondrial_trifunctional_protein_deficiency|Long-chain_3-hydroxyacyl-CoA_dehydrogenase_deficiency;CLNDISDB=MONDO:MONDO:0012172,MedGen:C1969443,OMIM:609015,Orphanet:ORPHA746,SNOMED_CT:237999008|MONDO:MONDO:0012173,MedGen:C3711645,OMIM:609016,Orphanet:ORPHA5;CLNHGVS=NC_000002.12:g.26193709C>T;CLNREVSTAT=criteria_provided,_single_submitter;CLNSIG=Uncertain_significance;CLNVC=single_nucleotide_variant;CLNVCSO=SO:0001483;GENEINFO=HADHA:3030|GAREM2:150946;MC=SO:0001583|missense_variant;ORIGIN=1;Pangolin=ENSG00000084754.12|10:0.0|-19:-0.0
chr2	26193750	550418	A	G	.	.	ALLELEID=542232;CLNDN=Mitochondrial_trifunctional_protein_deficiency|Long-chain_3-hydroxyacyl-CoA_dehydrogenase_deficiency;CLNDISDB=MONDO:MONDO:0012172,MedGen:C1969443,OMIM:609015,Orphanet:ORPHA746,SNOMED_CT:237999008|MONDO:MONDO:0012173,MedGen:C3711645,OMIM:609016,Orphanet:ORPHA5;CLNHGVS=NC_000002.12:g.26193750A>G;CLNREVSTAT=criteria_provided,_multiple_submitters,_no_conflicts;CLNSIG=Uncertain_significance;CLNVC=single_nucleotide_variant;CLNVCSO=SO:0001483;GENEINFO=HADHA:3030|GAREM2:150946;MC=SO:0001583|missense_variant;ORIGIN=1;RS=1553312058;Pangolin=ENSG00000084754.12|18:0.01|18:-0.0
chr2	26193751	556847	GCTT	G	.	.	ALLELEID=541971;CLNDN=Long-chain_3-hydroxyacyl-CoA_dehydrogenase_deficiency;CLNDISDB=MONDO:MONDO:0012173,MedGen:C3711645,OMIM:609016,Orphanet:ORPHA5;CLNHGVS=NC_000002.12:g.26193753_26193755TTC[1];CLNREVSTAT=criteria_provided,_single_submitter;CLNSIG=Uncertain_significance;CLNVC=Microsatellite;CLNVCSO=SO:0000289;GENEINFO=HADHA:3030|GAREM2:150946;MC=SO:0001822|inframe_deletion;ORIGIN=0;RS=1553312059;Pangolin=ENSG00000084754.12|17:0.01|17:-0.04
chr2	26193785	335378	C	T	.	.	AF_ESP=0.00015;AF_EXAC=0.00018;ALLELEID=286349;CLNDN=Mitochondrial_trifunctional_protein_deficiency|Long-chain_3-hydroxyacyl-CoA_dehydrogenase_deficiency|not_specified;CLNDISDB=MONDO:MONDO:0012172,MedGen:C1969443,OMIM:609015,Orphanet:ORPHA746,SNOMED_CT:237999008|MONDO:MONDO:0012173,MedGen:C3711645,OMIM:609016,Orphanet:ORPHA5|MedGen:CN169374;CLNHGVS=NC_000002.12:g.26193785C>T;CLNREVSTAT=criteria_provided,_conflicting_interpretations;CLNSIG=Conflicting_interpretations_of_pathogenicity;CLNSIGCONF=Likely_benign(1),Uncertain_significance(2);CLNVC=single_nucleotide_variant;CLNVCSO=SO:0001483;CLNVI=Illumina_Clinical_Services_Laboratory,Illumina:786035;GENEINFO=HADHA:3030|GAREM2:150946;MC=SO:0001627|intron_variant;ORIGIN=1;RS=368557552;Pangolin=ENSG00000084754.12|-17:0.02|-13:-0.0
chr2	26194559	896065	G	A	.	.	ALLELEID=887336;CLNDN=Mitochondrial_trifunctional_protein_deficiency|Long-chain_3-hydroxyacyl-CoA_dehydrogenase_deficiency;CLNDISDB=MONDO:MONDO:0012172,MedGen:C1969443,OMIM:609015,Orphanet:ORPHA746,SNOMED_CT:237999008|MONDO:MONDO:0012173,MedGen:C3711645,OMIM:609016,Orphanet:ORPHA5;CLNHGVS=NC_000002.12:g.26194559G>A;CLNREVSTAT=criteria_provided,_single_submitter;CLNSIG=Uncertain_significance;CLNVC=single_nucleotide_variant;CLNVCSO=SO:0001483;CLNVI=Illumina_Clinical_Services_Laboratory,Illumina:894388;GENEINFO=HADHA:3030|GAREM2:150946;MC=SO:0001627|intron_variant;ORIGIN=1;Pangolin=ENSG00000084754.12|11:0.0|11:-0.0
chr2	26194604	335380	G	A	.	.	AF_ESP=0.00023;ALLELEID=286351;CLNDN=Mitochondrial_trifunctional_protein_deficiency|LCHAD_Deficiency;CLNDISDB=MONDO:MONDO:0012172,MedGen:C1969443,OMIM:609015,Orphanet:ORPHA746,SNOMED_CT:237999008|MedGen:CN239369;CLNHGVS=NC_000002.12:g.26194604G>A;CLNREVSTAT=criteria_provided,_single_submitter;CLNSIG=Uncertain_significance;CLNVC=single_nucleotide_variant;CLNVCSO=SO:0001483;CLNVI=Illumina_Clinical_Services_Laboratory,Illumina:75968;GENEINFO=HADHA:3030|GAREM2:150946;MC=SO:0001583|missense_variant;ORIGIN=1;RS=369588406;Pangolin=ENSG00000084754.12|34:0.0|-34:-0.0
chr2	26195169	618671	C	T	.	.	ALLELEID=609478;CLNDN=Long-chain_3-hydroxyacyl-CoA_dehydrogenase_deficiency|not_provided;CLNDISDB=MONDO:MONDO:0012173,MedGen:C3711645,OMIM:609016,Orphanet:ORPHA5|MedGen:CN517202;CLNHGVS=NC_000002.12:g.26195169C>T;CLNREVSTAT=criteria_provided,_single_submitter;CLNSIG=Uncertain_significance;CLNVC=single_nucleotide_variant;CLNVCSO=SO:0001483;CLNVI=ARUP_Laboratories,_Molecular_Genetics_and_Genomics,ARUP_Laboratories:175886;GENEINFO=HADHA:3030|GAREM2:150946;MC=SO:0001583|missense_variant;ORIGIN=1;RS=763353852;Pangolin=ENSG00000084754.12|27:0.0|27:-0.0
chr2	26195197	990644	C	T	.	.	ALLELEID=977710;CLNDN=Long-chain_3-hydroxyacyl-CoA_dehydrogenase_deficiency;CLNDISDB=MONDO:MONDO:0012173,MedGen:C3711645,OMIM:609016,Orphanet:ORPHA5;CLNHGVS=NC_000002.12:g.26195197C>T;CLNREVSTAT=no_assertion_criteria_provided;CLNSIG=Uncertain_significance;CLNVC=single_nucleotide_variant;CLNVCSO=SO:0001483;GENEINFO=HADHA:3030|GAREM2:150946;MC=SO:0001819|synonymous_variant;ORIGIN=1;Pangolin=ENSG00000084754.12|-7:0.01|-1:-0.01
chr2	26195219	555246	T	C	.	.	AF_EXAC=1e-05;ALLELEID=542061;CLNDN=Long-chain_3-hydroxyacyl-CoA_dehydrogenase_deficiency;CLNDISDB=MONDO:MONDO:0012173,MedGen:C3711645,OMIM:609016,Orphanet:ORPHA5;CLNHGVS=NC_000002.12:g.26195219T>C;CLNREVSTAT=criteria_provided,_single_submitter;CLNSIG=Uncertain_significance;CLNVC=single_nucleotide_variant;CLNVCSO=SO:0001483;GENEINFO=HADHA:3030|GAREM2:150946;MC=SO:0001583|missense_variant;ORIGIN=0;RS=752005568;Pangolin=ENSG00000084754.12|-5:0.0|-23:-0.0
chr2	26197705	495725	T	C	.	.	AF_ESP=0.00015;AF_EXAC=0.00017;AF_TGP=0.0012;ALLELEID=486890;CLNDN=Mitochondrial_trifunctional_protein_deficiency|Long-chain_3-hydroxyacyl-CoA_dehydrogenase_deficiency|not_provided;CLNDISDB=MONDO:MONDO:0012172,MedGen:C1969443,OMIM:609015,Orphanet:ORPHA746,SNOMED_CT:237999008|MONDO:MONDO:0012173,MedGen:C3711645,OMIM:609016,Orphanet:ORPHA5|MedGen:CN517202;CLNHGVS=NC_000002.12:g.26197705T>C;CLNREVSTAT=criteria_provided,_conflicting_interpretations;CLNSIG=Conflicting_interpretations_of_pathogenicity;CLNSIGCONF=Likely_benign(1),Uncertain_significance(1);CLNVC=single_nucleotide_variant;CLNVCSO=SO:0001483;GENEINFO=HADHA:3030|GAREM2:150946;MC=SO:0001583|missense_variant;ORIGIN=1;RS=145422395;Pangolin=ENSG00000084754.12|-14:0.0|-14:-0.0
chr2	26197717	393282	C	A	.	.	ALLELEID=366520;CLNDN=Long-chain_3-hydroxyacyl-CoA_dehydrogenase_deficiency|not_provided;CLNDISDB=MONDO:MONDO:0012173,MedGen:C3711645,OMIM:609016,Orphanet:ORPHA5|MedGen:CN517202;CLNHGVS=NC_000002.12:g.26197717C>A;CLNREVSTAT=criteria_provided,_multiple_submitters,_no_conflicts;CLNSIG=Uncertain_significance;CLNVC=single_nucleotide_variant;CLNVCSO=SO:0001483;GENEINFO=HADHA:3030|GAREM2:150946;MC=SO:0001583|missense_variant;ORIGIN=1;RS=958717402;Pangolin=ENSG00000084754.12|-26:0.0|-26:-0.01
chr2	26197738	956347	C	G	.	.	ALLELEID=942747;CLNDN=Mitochondrial_trifunctional_protein_deficiency|Long-chain_3-hydroxyacyl-CoA_dehydrogenase_deficiency;CLNDISDB=MONDO:MONDO:0012172,MedGen:C1969443,OMIM:609015,Orphanet:ORPHA746,SNOMED_CT:237999008|MONDO:MONDO:0012173,MedGen:C3711645,OMIM:609016,Orphanet:ORPHA5;CLNHGVS=NC_000002.12:g.26197738C>G;CLNREVSTAT=criteria_provided,_single_submitter;CLNSIG=Uncertain_significance;CLNVC=single_nucleotide_variant;CLNVCSO=SO:0001483;GENEINFO=HADHA:3030|GAREM2:150946;MC=SO:0001583|missense_variant;ORIGIN=1;Pangolin=ENSG00000084754.12|-14:0.01|-47:-0.0
chr2	26197752	194324	G	T	.	.	AF_EXAC=2e-05;ALLELEID=191487;CLNDN=Mitochondrial_trifunctional_protein_deficiency|Long-chain_3-hydroxyacyl-CoA_dehydrogenase_deficiency|not_provided;CLNDISDB=MONDO:MONDO:0012172,MedGen:C1969443,OMIM:609015,Orphanet:ORPHA746,SNOMED_CT:237999008|MONDO:MONDO:0012173,MedGen:C3711645,OMIM:609016,Orphanet:ORPHA5|MedGen:CN517202;CLNHGVS=NC_000002.12:g.26197752G>T;CLNREVSTAT=criteria_provided,_multiple_submitters,_no_conflicts;CLNSIG=Uncertain_significance;CLNVC=single_nucleotide_variant;CLNVCSO=SO:0001483;GENEINFO=HADHA:3030|GAREM2:150946;MC=SO:0001583|missense_variant;ORIGIN=1;RS=772166712;Pangolin=ENSG00000084754.12|-28:0.0|25:-0.01
chr2	26201257	507903	G	A	.	.	AF_EXAC=0.00021;AF_TGP=0.002;ALLELEID=500072;CLNDN=Mitochondrial_trifunctional_protein_deficiency|Long-chain_3-hydroxyacyl-CoA_dehydrogenase_deficiency|not_specified;CLNDISDB=MONDO:MONDO:0012172,MedGen:C1969443,OMIM:609015,Orphanet:ORPHA746,SNOMED_CT:237999008|MONDO:MONDO:0012173,MedGen:C3711645,OMIM:609016,Orphanet:ORPHA5|MedGen:CN169374;CLNHGVS=NC_000002.12:g.26201257G>A;CLNREVSTAT=criteria_provided,_conflicting_interpretations;CLNSIG=Conflicting_interpretations_of_pathogenicity;CLNSIGCONF=Benign(1),Likely_benign(1),Uncertain_significance(2);CLNVC=single_nucleotide_variant;CLNVCSO=SO:0001483;CLNVI=Illumina_Clinical_Services_Laboratory,Illumina:702577;GENEINFO=HADHA:3030|GAREM2:150946;MC=SO:0001819|synonymous_variant;ORIGIN=1;RS=199535840;Pangolin=ENSG00000084754.12|3:0.0|-25:-0.0
chr2	26201307	499280	C	A	.	.	ALLELEID=490704;CLNDN=not_provided;CLNDISDB=MedGen:CN517202;CLNHGVS=NC_000002.12:g.26201307C>A;CLNREVSTAT=criteria_provided,_single_submitter;CLNSIG=Uncertain_significance;CLNVC=single_nucleotide_variant;CLNVCSO=SO:0001483;GENEINFO=HADHA:3030|GAREM2:150946;MC=SO:0001583|missense_variant;ORIGIN=1;RS=770219903;Pangolin=ENSG00000084754.12|-6:0.0|13:-0.01
chr2	26204056	555248	G	GCTTA	.	.	ALLELEID=541973;CLNDN=Long-chain_3-hydroxyacyl-CoA_dehydrogenase_deficiency;CLNDISDB=MONDO:MONDO:0012173,MedGen:C3711645,OMIM:609016,Orphanet:ORPHA5;CLNHGVS=NC_000002.12:g.26204058_26204061dup;CLNREVSTAT=criteria_provided,_single_submitter;CLNSIG=Uncertain_significance;CLNVC=Duplication;CLNVCSO=SO:1000035;GENEINFO=HADHA:3030;MC=SO:0001575|splice_donor_variant;ORIGIN=0;RS=1553313192;Pangolin=ENSG00000084754.12|10:0.01|10:-0.0
chr2	26204065	971900	T	C	.	.	ALLELEID=953023;CLNDN=Mitochondrial_trifunctional_protein_deficiency|Long-chain_3-hydroxyacyl-CoA_dehydrogenase_deficiency;CLNDISDB=MONDO:MONDO:0012172,MedGen:C1969443,OMIM:609015,Orphanet:ORPHA746,SNOMED_CT:237999008|MONDO:MONDO:0012173,MedGen:C3711645,OMIM:609016,Orphanet:ORPHA5;CLNHGVS=NC_000002.12:g.26204065T>C;CLNREVSTAT=criteria_provided,_single_submitter;CLNSIG=Uncertain_significance;CLNVC=single_nucleotide_variant;CLNVCSO=SO:0001483;GENEINFO=HADHA:3030;MC=SO:0001583|missense_variant;ORIGIN=1;Pangolin=ENSG00000084754.12|-3:0.0|-3:-0.0
chr2	26204070	335381	C	G	.	.	AF_ESP=0.00077;AF_EXAC=0.00035;AF_TGP=0.0002;ALLELEID=289076;CLNDN=Mitochondrial_trifunctional_protein_deficiency|Long-chain_3-hydroxyacyl-CoA_dehydrogenase_deficiency|not_specified|not_provided;CLNDISDB=MONDO:MONDO:0012172,MedGen:C1969443,OMIM:609015,Orphanet:ORPHA746,SNOMED_CT:237999008|MONDO:MONDO:0012173,MedGen:C3711645,OMIM:609016,Orphanet:ORPHA5|MedGen:CN169374|MedGen:CN517202;CLNHGVS=NC_000002.12:g.26204070C>G;CLNREVSTAT=criteria_provided,_conflicting_interpretations;CLNSIG=Conflicting_interpretations_of_pathogenicity;CLNSIGCONF=Likely_benign(2),Uncertain_significance(4);CLNVC=single_nucleotide_variant;CLNVCSO=SO:0001483;CLNVI=Illumina_Clinical_Services_Laboratory,Illumina:651405;GENEINFO=HADHA:3030;MC=SO:0001819|synonymous_variant;ORIGIN=1;RS=116396996;Pangolin=ENSG00000084754.12|19:0.0|-8:-0.0
chr2	26204086	570488	C	T	.	.	AF_EXAC=6e-05;ALLELEID=558338;CLNDN=Mitochondrial_trifunctional_protein_deficiency|Long-chain_3-hydroxyacyl-CoA_dehydrogenase_deficiency;CLNDISDB=MONDO:MONDO:0012172,MedGen:C1969443,OMIM:609015,Orphanet:ORPHA746,SNOMED_CT:237999008|MONDO:MONDO:0012173,MedGen:C3711645,OMIM:609016,Orphanet:ORPHA5;CLNHGVS=NC_000002.12:g.26204086C>T;CLNREVSTAT=criteria_provided,_single_submitter;CLNSIG=Uncertain_significance;CLNVC=single_nucleotide_variant;CLNVCSO=SO:0001483;GENEINFO=HADHA:3030;MC=SO:0001583|missense_variant;ORIGIN=1;RS=200715496;Pangolin=ENSG00000084754.12|17:0.0|-24:-0.0
chr2	26204108	1029697	C	T	.	.	ALLELEID=1016043;CLNDN=Long-chain_3-hydroxyacyl-CoA_dehydrogenase_deficiency;CLNDISDB=MONDO:MONDO:0012173,MedGen:C3711645,OMIM:609016,Orphanet:ORPHA5;CLNHGVS=NC_000002.12:g.26204108C>T;CLNREVSTAT=criteria_provided,_single_submitter;CLNSIG=Uncertain_significance;CLNVC=single_nucleotide_variant;CLNVCSO=SO:0001483;GENEINFO=HADHA:3030;MC=SO:0001583|missense_variant;ORIGIN=0;Pangolin=ENSG00000084754.12|-19:0.0|-46:-0.0
chr2	26204120	844920	T	A	.	.	ALLELEID=826119;CLNDN=Mitochondrial_trifunctional_protein_deficiency|Long-chain_3-hydroxyacyl-CoA_dehydrogenase_deficiency;CLNDISDB=MONDO:MONDO:0012172,MedGen:C1969443,OMIM:609015,Orphanet:ORPHA746,SNOMED_CT:237999008|MONDO:MONDO:0012173,MedGen:C3711645,OMIM:609016,Orphanet:ORPHA5;CLNHGVS=NC_000002.12:g.26204120T>A;CLNREVSTAT=criteria_provided,_single_submitter;CLNSIG=Uncertain_significance;CLNVC=single_nucleotide_variant;CLNVCSO=SO:0001483;GENEINFO=HADHA:3030;MC=SO:0001583|missense_variant;ORIGIN=1;Pangolin=ENSG00000084754.12|-10:0.0|-31:-0.0
chr2	26204141	940137	C	T	.	.	ALLELEID=931264;CLNDN=Mitochondrial_trifunctional_protein_deficiency|Long-chain_3-hydroxyacyl-CoA_dehydrogenase_deficiency;CLNDISDB=MONDO:MONDO:0012172,MedGen:C1969443,OMIM:609015,Orphanet:ORPHA746,SNOMED_CT:237999008|MONDO:MONDO:0012173,MedGen:C3711645,OMIM:609016,Orphanet:ORPHA5;CLNHGVS=NC_000002.12:g.26204141C>T;CLNREVSTAT=criteria_provided,_single_submitter;CLNSIG=Uncertain_significance;CLNVC=single_nucleotide_variant;CLNVCSO=SO:0001483;GENEINFO=HADHA:3030;MC=SO:0001583|missense_variant;ORIGIN=1;Pangolin=ENSG00000084754.12|5:0.0|32:-0.0
chr2	26204145	990645	G	C	.	.	ALLELEID=977711;CLNDN=Long-chain_3-hydroxyacyl-CoA_dehydrogenase_deficiency;CLNDISDB=MONDO:MONDO:0012173,MedGen:C3711645,OMIM:609016,Orphanet:ORPHA5;CLNHGVS=NC_000002.12:g.26204145G>C;CLNREVSTAT=no_assertion_criteria_provided;CLNSIG=Uncertain_significance;CLNVC=single_nucleotide_variant;CLNVCSO=SO:0001483;GENEINFO=HADHA:3030;MC=SO:0001819|synonymous_variant;ORIGIN=1;Pangolin=ENSG00000084754.12|1:0.0|28:-0.0
chr2	26209834	808704	T	A	.	.	AF_EXAC=1e-05;ALLELEID=795206;CLNDN=not_provided;CLNDISDB=MedGen:CN517202;CLNHGVS=NC_000002.12:g.26209834T>A;CLNREVSTAT=criteria_provided,_single_submitter;CLNSIG=Uncertain_significance;CLNVC=single_nucleotide_variant;CLNVCSO=SO:0001483;GENEINFO=HADHA:3030;MC=SO:0001583|missense_variant;ORIGIN=1;RS=758013500;Pangolin=ENSG00000084754.12|-8:0.0|-49:-0.0
chr2	26209883	203744	C	T	.	.	ALLELEID=199999;CLNDN=Long-chain_3-hydroxyacyl-CoA_dehydrogenase_deficiency|not_specified;CLNDISDB=MONDO:MONDO:0012173,MedGen:C3711645,OMIM:609016,Orphanet:ORPHA5|MedGen:CN169374;CLNHGVS=NC_000002.12:g.26209883C>T;CLNREVSTAT=criteria_provided,_multiple_submitters,_no_conflicts;CLNSIG=Uncertain_significance;CLNVC=single_nucleotide_variant;CLNVCSO=SO:0001483;GENEINFO=HADHA:3030;MC=SO:0001583|missense_variant;ORIGIN=1;RS=796051970;Pangolin=ENSG00000084754.12|-2:0.01|6:-0.03
chr2	26212570	555376	C	T	.	.	AF_EXAC=1e-05;ALLELEID=541976;CLNDN=Long-chain_3-hydroxyacyl-CoA_dehydrogenase_deficiency;CLNDISDB=MONDO:MONDO:0012173,MedGen:C3711645,OMIM:609016,Orphanet:ORPHA5;CLNHGVS=NC_000002.12:g.26212570C>T;CLNREVSTAT=criteria_provided,_single_submitter;CLNSIG=Uncertain_significance;CLNVC=single_nucleotide_variant;CLNVCSO=SO:0001483;GENEINFO=HADHA:3030;MC=SO:0001819|synonymous_variant;ORIGIN=0;RS=751970693;Pangolin=ENSG00000084754.12|11:0.01|0:-0.72
chr2	26212590	203743	C	T	.	.	AF_EXAC=1e-05;ALLELEID=200000;CLNDN=Long-chain_3-hydroxyacyl-CoA_dehydrogenase_deficiency|Inborn_genetic_diseases|not_provided;CLNDISDB=MONDO:MONDO:0012173,MedGen:C3711645,OMIM:609016,Orphanet:ORPHA5|MeSH:D030342,MedGen:C0950123|MedGen:CN517202;CLNHGVS=NC_000002.12:g.26212590C>T;CLNREVSTAT=criteria_provided,_multiple_submitters,_no_conflicts;CLNSIG=Uncertain_significance;CLNVC=single_nucleotide_variant;CLNVCSO=SO:0001483;GENEINFO=HADHA:3030;MC=SO:0001583|missense_variant;ORIGIN=1;RS=752317877;Pangolin=ENSG00000084754.12|-20:0.0|36:-0.0
chr2	26212613	335382	C	G	.	.	ALLELEID=286352;CLNDN=Mitochondrial_trifunctional_protein_deficiency|Long-chain_3-hydroxyacyl-CoA_dehydrogenase_deficiency;CLNDISDB=MONDO:MONDO:0012172,MedGen:C1969443,OMIM:609015,Orphanet:ORPHA746,SNOMED_CT:237999008|MONDO:MONDO:0012173,MedGen:C3711645,OMIM:609016,Orphanet:ORPHA5;CLNHGVS=NC_000002.12:g.26212613C>G;CLNREVSTAT=criteria_provided,_single_submitter;CLNSIG=Uncertain_significance;CLNVC=single_nucleotide_variant;CLNVCSO=SO:0001483;CLNVI=Illumina_Clinical_Services_Laboratory,Illumina:585777;GENEINFO=HADHA:3030;MC=SO:0001583|missense_variant;ORIGIN=1;RS=886055862;Pangolin=ENSG00000084754.12|13:0.0|13:-0.0
chr2	26214447	453019	A	G	.	.	ALLELEID=443226;CLNDN=Long-chain_3-hydroxyacyl-CoA_dehydrogenase_deficiency|not_provided;CLNDISDB=MONDO:MONDO:0012173,MedGen:C3711645,OMIM:609016,Orphanet:ORPHA5|MedGen:CN517202;CLNHGVS=NC_000002.12:g.26214447A>G;CLNREVSTAT=criteria_provided,_conflicting_interpretations;CLNSIG=Conflicting_interpretations_of_pathogenicity;CLNSIGCONF=Likely_pathogenic(1),Uncertain_significance(1);CLNVC=single_nucleotide_variant;CLNVCSO=SO:0001483;GENEINFO=HADHA:3030;MC=SO:0001583|missense_variant;ORIGIN=1;RS=137852774;Pangolin=ENSG00000084754.12|-2:0.0|-4:-0.0
chr2	26214447	8736	A	T	.	.	ALLELEID=23775;CLNDN=Mitochondrial_trifunctional_protein_deficiency|Long-chain_3-hydroxyacyl-CoA_dehydrogenase_deficiency|not_provided;CLNDISDB=MONDO:MONDO:0012172,MedGen:C1969443,OMIM:609015,Orphanet:ORPHA746,SNOMED_CT:237999008|MONDO:MONDO:0012173,MedGen:C3711645,OMIM:609016,Orphanet:ORPHA5|MedGen:CN517202;CLNHGVS=NC_000002.12:g.26214447A>T;CLNREVSTAT=criteria_provided,_conflicting_interpretations;CLNSIG=Conflicting_interpretations_of_pathogenicity;CLNSIGCONF=Likely_pathogenic(1),Uncertain_significance(1);CLNVC=single_nucleotide_variant;CLNVCSO=SO:0001483;CLNVI=OMIM_Allelic_Variant:600890.0009|UniProtKB_(protein):P40939#VAR_021126;GENEINFO=HADHA:3030;MC=SO:0001583|missense_variant;ORIGIN=1;RS=137852774;Pangolin=ENSG00000084754.12|-2:0.0|-4:-0.0
chr2	26214450	521419	A	G	.	.	AF_ESP=8e-05;AF_EXAC=3e-05;ALLELEID=511417;CLNDN=Inborn_genetic_diseases;CLNDISDB=MeSH:D030342,MedGen:C0950123;CLNHGVS=NC_000002.12:g.26214450A>G;CLNREVSTAT=criteria_provided,_single_submitter;CLNSIG=Uncertain_significance;CLNVC=single_nucleotide_variant;CLNVCSO=SO:0001483;GENEINFO=HADHA:3030;MC=SO:0001583|missense_variant;ORIGIN=1;RS=369774960;Pangolin=ENSG00000084754.12|-7:0.0|-5:-0.0
chr2	26214465	854152	G	T	.	.	ALLELEID=826120;CLNDN=Mitochondrial_trifunctional_protein_deficiency|Long-chain_3-hydroxyacyl-CoA_dehydrogenase_deficiency;CLNDISDB=MONDO:MONDO:0012172,MedGen:C1969443,OMIM:609015,Orphanet:ORPHA746,SNOMED_CT:237999008|MONDO:MONDO:0012173,MedGen:C3711645,OMIM:609016,Orphanet:ORPHA5;CLNHGVS=NC_000002.12:g.26214465G>T;CLNREVSTAT=criteria_provided,_single_submitter;CLNSIG=Uncertain_significance;CLNVC=single_nucleotide_variant;CLNVCSO=SO:0001483;GENEINFO=HADHA:3030;MC=SO:0001583|missense_variant;ORIGIN=1;Pangolin=ENSG00000084754.12|29:0.0|-22:-0.01
chr2	26214492	898819	A	G	.	.	ALLELEID=884480;CLNDN=Mitochondrial_trifunctional_protein_deficiency|Long-chain_3-hydroxyacyl-CoA_dehydrogenase_deficiency;CLNDISDB=MONDO:MONDO:0012172,MedGen:C1969443,OMIM:609015,Orphanet:ORPHA746,SNOMED_CT:237999008|MONDO:MONDO:0012173,MedGen:C3711645,OMIM:609016,Orphanet:ORPHA5;CLNHGVS=NC_000002.12:g.26214492A>G;CLNREVSTAT=criteria_provided,_single_submitter;CLNSIG=Uncertain_significance;CLNVC=single_nucleotide_variant;CLNVCSO=SO:0001483;CLNVI=Illumina_Clinical_Services_Laboratory,Illumina:1378986;GENEINFO=HADHA:3030;MC=SO:0001583|missense_variant;ORIGIN=1;Pangolin=ENSG00000084754.12|32:0.05|2:-0.0
chr2	26214503	335383	C	T	.	.	AF_EXAC=3e-05;ALLELEID=289078;CLNDN=Mitochondrial_trifunctional_protein_deficiency|Long-chain_3-hydroxyacyl-CoA_dehydrogenase_deficiency;CLNDISDB=MONDO:MONDO:0012172,MedGen:C1969443,OMIM:609015,Orphanet:ORPHA746,SNOMED_CT:237999008|MONDO:MONDO:0012173,MedGen:C3711645,OMIM:609016,Orphanet:ORPHA5;CLNHGVS=NC_000002.12:g.26214503C>T;CLNREVSTAT=criteria_provided,_conflicting_interpretations;CLNSIG=Conflicting_interpretations_of_pathogenicity;CLNSIGCONF=Likely_benign(1),Uncertain_significance(2);CLNVC=single_nucleotide_variant;CLNVCSO=SO:0001483;CLNVI=Illumina_Clinical_Services_Laboratory,Illumina:650191;GENEINFO=HADHA:3030;MC=SO:0001819|synonymous_variant;ORIGIN=1;RS=373864418;Pangolin=ENSG00000084754.12|49:0.0|21:-0.09
chr2	26214553	665682	C	T	.	.	ALLELEID=629760;CLNDN=Mitochondrial_trifunctional_protein_deficiency|Long-chain_3-hydroxyacyl-CoA_dehydrogenase_deficiency;CLNDISDB=MONDO:MONDO:0012172,MedGen:C1969443,OMIM:609015,Orphanet:ORPHA746,SNOMED_CT:237999008|MONDO:MONDO:0012173,MedGen:C3711645,OMIM:609016,Orphanet:ORPHA5;CLNHGVS=NC_000002.12:g.26214553C>T;CLNREVSTAT=criteria_provided,_single_submitter;CLNSIG=Uncertain_significance;CLNVC=single_nucleotide_variant;CLNVCSO=SO:0001483;GENEINFO=HADHA:3030;MC=SO:0001583|missense_variant;ORIGIN=1;RS=1574615066;Pangolin=ENSG00000084754.12|-29:0.12|8:-0.01
chr2	26215125	444488	C	A	.	.	ALLELEID=438128;CLNDN=not_provided;CLNDISDB=MedGen:CN517202;CLNHGVS=NC_000002.12:g.26215125C>A;CLNREVSTAT=criteria_provided,_single_submitter;CLNSIG=Uncertain_significance;CLNVC=single_nucleotide_variant;CLNVCSO=SO:0001483;GENEINFO=HADHA:3030;MC=SO:0001583|missense_variant;ORIGIN=1;RS=1553314063;Pangolin=ENSG00000084754.12|-22:0.0|50:-0.0
chr2	26215175	1045592	C	T	.	.	ALLELEID=1024331;CLNDN=Mitochondrial_trifunctional_protein_deficiency|Long-chain_3-hydroxyacyl-CoA_dehydrogenase_deficiency;CLNDISDB=MONDO:MONDO:0012172,MedGen:C1969443,OMIM:609015,Orphanet:ORPHA746,SNOMED_CT:237999008|MONDO:MONDO:0012173,MedGen:C3711645,OMIM:609016,Orphanet:ORPHA5;CLNHGVS=NC_000002.12:g.26215175C>T;CLNREVSTAT=criteria_provided,_single_submitter;CLNSIG=Uncertain_significance;CLNVC=single_nucleotide_variant;CLNVCSO=SO:0001483;GENEINFO=HADHA:3030;MC=SO:0001583|missense_variant;ORIGIN=1;Pangolin=ENSG00000084754.12|20:0.02|0:-0.05
chr2	26215178	653490	A	G	.	.	AF_ESP=0.00015;AF_EXAC=1e-05;ALLELEID=650949;CLNDN=Mitochondrial_trifunctional_protein_deficiency|Long-chain_3-hydroxyacyl-CoA_dehydrogenase_deficiency;CLNDISDB=MONDO:MONDO:0012172,MedGen:C1969443,OMIM:609015,Orphanet:ORPHA746,SNOMED_CT:237999008|MONDO:MONDO:0012173,MedGen:C3711645,OMIM:609016,Orphanet:ORPHA5;CLNHGVS=NC_000002.12:g.26215178A>G;CLNREVSTAT=criteria_provided,_single_submitter;CLNSIG=Uncertain_significance;CLNVC=single_nucleotide_variant;CLNVCSO=SO:0001483;GENEINFO=HADHA:3030;MC=SO:0001627|intron_variant;ORIGIN=1;RS=376306806;Pangolin=ENSG00000084754.12|-3:0.01|17:-0.01
chr2	26230186	335384	A	G	.	.	ALLELEID=289082;CLNDN=Mitochondrial_trifunctional_protein_deficiency|Long-chain_3-hydroxyacyl-CoA_dehydrogenase_deficiency;CLNDISDB=MONDO:MONDO:0012172,MedGen:C1969443,OMIM:609015,Orphanet:ORPHA746,SNOMED_CT:237999008|MONDO:MONDO:0012173,MedGen:C3711645,OMIM:609016,Orphanet:ORPHA5;CLNHGVS=NC_000002.12:g.26230186A>G;CLNREVSTAT=criteria_provided,_single_submitter;CLNSIG=Uncertain_significance;CLNVC=single_nucleotide_variant;CLNVCSO=SO:0001483;CLNVI=Illumina_Clinical_Services_Laboratory,Illumina:832242;GENEINFO=HADHA:3030;MC=SO:0001627|intron_variant;ORIGIN=1;RS=886055863;Pangolin=ENSG00000084754.12|0:0.0|6:-0.03
chr2	26230210	554181	G	GGTCAACCAGTCC	.	.	ALLELEID=542069;CLNDN=Long-chain_3-hydroxyacyl-CoA_dehydrogenase_deficiency;CLNDISDB=MONDO:MONDO:0012173,MedGen:C3711645,OMIM:609016,Orphanet:ORPHA5;CLNHGVS=NC_000002.12:g.26230211_26230222dup;CLNREVSTAT=criteria_provided,_single_submitter;CLNSIG=Uncertain_significance;CLNVC=Duplication;CLNVCSO=SO:1000035;GENEINFO=HADHA:3030;MC=SO:0001821|inframe_insertion;ORIGIN=0;RS=1316714458;Pangolin=ENSG00000084754.12|-18:0.02|60:-0.0
chr2	26230216	570809	C	G	.	.	AF_ESP=0.00031;AF_EXAC=0.00086;AF_TGP=0.0006;ALLELEID=557986;CLNDN=Mitochondrial_trifunctional_protein_deficiency|Long-chain_3-hydroxyacyl-CoA_dehydrogenase_deficiency|not_provided;CLNDISDB=MONDO:MONDO:0012172,MedGen:C1969443,OMIM:609015,Orphanet:ORPHA746,SNOMED_CT:237999008|MONDO:MONDO:0012173,MedGen:C3711645,OMIM:609016,Orphanet:ORPHA5|MedGen:CN517202;CLNHGVS=NC_000002.12:g.26230216C>G;CLNREVSTAT=criteria_provided,_conflicting_interpretations;CLNSIG=Conflicting_interpretations_of_pathogenicity;CLNSIGCONF=Likely_benign(1),Uncertain_significance(4);CLNVC=single_nucleotide_variant;CLNVCSO=SO:0001483;CLNVI=Illumina_Clinical_Services_Laboratory,Illumina:163420;GENEINFO=HADHA:3030;MC=SO:0001583|missense_variant;ORIGIN=1;RS=71441018;Pangolin=ENSG00000084754.12|-24:0.0|42:-0.0
chr2	26230279	536659	C	A	.	.	AF_ESP=0.00115;AF_TGP=0.00319;ALLELEID=518053;CLNDN=Mitochondrial_trifunctional_protein_deficiency|Long-chain_3-hydroxyacyl-CoA_dehydrogenase_deficiency|not_provided;CLNDISDB=MONDO:MONDO:0012172,MedGen:C1969443,OMIM:609015,Orphanet:ORPHA746,SNOMED_CT:237999008|MONDO:MONDO:0012173,MedGen:C3711645,OMIM:609016,Orphanet:ORPHA5|MedGen:CN517202;CLNHGVS=NC_000002.12:g.26230279C>A;CLNREVSTAT=criteria_provided,_conflicting_interpretations;CLNSIG=Conflicting_interpretations_of_pathogenicity;CLNSIGCONF=Likely_benign(1),Uncertain_significance(1);CLNVC=single_nucleotide_variant;CLNVCSO=SO:0001483;CLNVI=ARUP_Laboratories,_Molecular_Genetics_and_Genomics,ARUP_Laboratories:209975;GENEINFO=HADHA:3030;MC=SO:0001583|missense_variant;ORIGIN=1;RS=116320983;Pangolin=ENSG00000084754.12|-40:0.0|15:-0.0
chr2	26230283	335385	A	T	.	.	AF_EXAC=0.0001;AF_TGP=0.0004;ALLELEID=286363;CLNDN=Mitochondrial_trifunctional_protein_deficiency|Long-chain_3-hydroxyacyl-CoA_dehydrogenase_deficiency;CLNDISDB=MONDO:MONDO:0012172,MedGen:C1969443,OMIM:609015,Orphanet:ORPHA746,SNOMED_CT:237999008|MONDO:MONDO:0012173,MedGen:C3711645,OMIM:609016,Orphanet:ORPHA5;CLNHGVS=NC_000002.12:g.26230283A>T;CLNREVSTAT=criteria_provided,_conflicting_interpretations;CLNSIG=Conflicting_interpretations_of_pathogenicity;CLNSIGCONF=Likely_benign(1),Uncertain_significance(2);CLNVC=single_nucleotide_variant;CLNVCSO=SO:0001483;CLNVI=Illumina_Clinical_Services_Laboratory,Illumina:563687;GENEINFO=HADHA:3030;MC=SO:0001819|synonymous_variant;ORIGIN=1;RS=202034466;Pangolin=ENSG00000084754.12|11:0.0|11:-0.0
chr2	26230296	554587	T	TA	.	.	ALLELEID=542093;CLNDN=Long-chain_3-hydroxyacyl-CoA_dehydrogenase_deficiency;CLNDISDB=MONDO:MONDO:0012173,MedGen:C3711645,OMIM:609016,Orphanet:ORPHA5;CLNHGVS=NC_000002.12:g.26230298dup;CLNREVSTAT=criteria_provided,_single_submitter;CLNSIG=Uncertain_significance;CLNVC=Duplication;CLNVCSO=SO:1000035;GENEINFO=HADHA:3030;MC=SO:0001627|intron_variant;ORIGIN=0;RS=763636903;Pangolin=ENSG00000084754.12|-2:0.0|-2:-0.01
chr2	26232173	335386	C	G	.	.	AF_ESP=8e-05;ALLELEID=289090;CLNDN=Mitochondrial_trifunctional_protein_deficiency|Long-chain_3-hydroxyacyl-CoA_dehydrogenase_deficiency;CLNDISDB=MONDO:MONDO:0012172,MedGen:C1969443,OMIM:609015,Orphanet:ORPHA746,SNOMED_CT:237999008|MONDO:MONDO:0012173,MedGen:C3711645,OMIM:609016,Orphanet:ORPHA5;CLNHGVS=NC_000002.12:g.26232173C>G;CLNREVSTAT=criteria_provided,_multiple_submitters,_no_conflicts;CLNSIG=Uncertain_significance;CLNVC=single_nucleotide_variant;CLNVCSO=SO:0001483;CLNVI=Illumina_Clinical_Services_Laboratory,Illumina:824536;GENEINFO=HADHA:3030;MC=SO:0001583|missense_variant;ORIGIN=1;RS=146667859;Pangolin=ENSG00000084754.12|-13:0.0|-1:-0.0
chr2	26232224	955411	C	T	.	.	ALLELEID=942748;CLNDN=Mitochondrial_trifunctional_protein_deficiency|Long-chain_3-hydroxyacyl-CoA_dehydrogenase_deficiency;CLNDISDB=MONDO:MONDO:0012172,MedGen:C1969443,OMIM:609015,Orphanet:ORPHA746,SNOMED_CT:237999008|MONDO:MONDO:0012173,MedGen:C3711645,OMIM:609016,Orphanet:ORPHA5;CLNHGVS=NC_000002.12:g.26232224C>T;CLNREVSTAT=criteria_provided,_single_submitter;CLNSIG=Uncertain_significance;CLNVC=single_nucleotide_variant;CLNVCSO=SO:0001483;GENEINFO=HADHA:3030;MC=SO:0001583|missense_variant;ORIGIN=1;Pangolin=ENSG00000084754.12|32:0.0|1:-0.0
chr2	26232266	1015585	C	T	.	.	ALLELEID=1003868;CLNDN=Mitochondrial_trifunctional_protein_deficiency|Long-chain_3-hydroxyacyl-CoA_dehydrogenase_deficiency;CLNDISDB=MONDO:MONDO:0012172,MedGen:C1969443,OMIM:609015,Orphanet:ORPHA746,SNOMED_CT:237999008|MONDO:MONDO:0012173,MedGen:C3711645,OMIM:609016,Orphanet:ORPHA5;CLNHGVS=NC_000002.12:g.26232266C>T;CLNREVSTAT=criteria_provided,_single_submitter;CLNSIG=Uncertain_significance;CLNVC=single_nucleotide_variant;CLNVCSO=SO:0001483;GENEINFO=HADHA:3030;MC=SO:0001583|missense_variant;ORIGIN=1;Pangolin=ENSG00000084754.12|13:0.0|-10:-0.0
chr2	26232292	335387	G	A	.	.	ALLELEID=288677;CLNDN=Mitochondrial_trifunctional_protein_deficiency|Long-chain_3-hydroxyacyl-CoA_dehydrogenase_deficiency;CLNDISDB=MONDO:MONDO:0012172,MedGen:C1969443,OMIM:609015,Orphanet:ORPHA746,SNOMED_CT:237999008|MONDO:MONDO:0012173,MedGen:C3711645,OMIM:609016,Orphanet:ORPHA5;CLNHGVS=NC_000002.12:g.26232292G>A;CLNREVSTAT=criteria_provided,_single_submitter;CLNSIG=Uncertain_significance;CLNVC=single_nucleotide_variant;CLNVCSO=SO:0001483;CLNVI=Illumina_Clinical_Services_Laboratory,Illumina:816584;GENEINFO=HADHA:3030;MC=SO:0001627|intron_variant;ORIGIN=1;RS=367636661;Pangolin=ENSG00000084754.12|-13:0.0|-36:-0.0
chr2	26234239	836141	G	A	.	.	ALLELEID=826121;CLNDN=Mitochondrial_trifunctional_protein_deficiency|Long-chain_3-hydroxyacyl-CoA_dehydrogenase_deficiency;CLNDISDB=MONDO:MONDO:0012172,MedGen:C1969443,OMIM:609015,Orphanet:ORPHA746,SNOMED_CT:237999008|MONDO:MONDO:0012173,MedGen:C3711645,OMIM:609016,Orphanet:ORPHA5;CLNHGVS=NC_000002.12:g.26234239G>A;CLNREVSTAT=criteria_provided,_single_submitter;CLNSIG=Uncertain_significance;CLNVC=single_nucleotide_variant;CLNVCSO=SO:0001483;GENEINFO=HADHA:3030;MC=SO:0001583|missense_variant;ORIGIN=1;Pangolin=ENSG00000084754.12|-22:0.0|-22:-0.0
chr2	26234245	641541	T	C	.	.	AF_ESP=8e-05;AF_EXAC=3e-05;ALLELEID=629762;CLNDN=Mitochondrial_trifunctional_protein_deficiency|Long-chain_3-hydroxyacyl-CoA_dehydrogenase_deficiency;CLNDISDB=MONDO:MONDO:0012172,MedGen:C1969443,OMIM:609015,Orphanet:ORPHA746,SNOMED_CT:237999008|MONDO:MONDO:0012173,MedGen:C3711645,OMIM:609016,Orphanet:ORPHA5;CLNHGVS=NC_000002.12:g.26234245T>C;CLNREVSTAT=criteria_provided,_single_submitter;CLNSIG=Uncertain_significance;CLNVC=single_nucleotide_variant;CLNVCSO=SO:0001483;GENEINFO=HADHA:3030;MC=SO:0001583|missense_variant;ORIGIN=1;RS=200549951;Pangolin=ENSG00000084754.12|47:0.0|-28:-0.01
chr2	26234267	197642	T	C	.	.	ALLELEID=194803;CLNDN=Long-chain_3-hydroxyacyl-CoA_dehydrogenase_deficiency|not_provided;CLNDISDB=MONDO:MONDO:0012173,MedGen:C3711645,OMIM:609016,Orphanet:ORPHA5|MedGen:CN517202;CLNHGVS=NC_000002.12:g.26234267T>C;CLNREVSTAT=criteria_provided,_conflicting_interpretations;CLNSIG=Conflicting_interpretations_of_pathogenicity;CLNSIGCONF=Likely_pathogenic(1),Uncertain_significance(1);CLNVC=single_nucleotide_variant;CLNVCSO=SO:0001483;GENEINFO=HADHA:3030;MC=SO:0001583|missense_variant;ORIGIN=1;RS=794727700;Pangolin=ENSG00000084754.12|-50:0.0|25:-0.0
chr2	26234284	971533	T	C	.	.	ALLELEID=953024;CLNDN=Mitochondrial_trifunctional_protein_deficiency|Long-chain_3-hydroxyacyl-CoA_dehydrogenase_deficiency;CLNDISDB=MONDO:MONDO:0012172,MedGen:C1969443,OMIM:609015,Orphanet:ORPHA746,SNOMED_CT:237999008|MONDO:MONDO:0012173,MedGen:C3711645,OMIM:609016,Orphanet:ORPHA5;CLNHGVS=NC_000002.12:g.26234284T>C;CLNREVSTAT=criteria_provided,_single_submitter;CLNSIG=Uncertain_significance;CLNVC=single_nucleotide_variant;CLNVCSO=SO:0001483;GENEINFO=HADHA:3030;MC=SO:0001583|missense_variant;ORIGIN=1;Pangolin=ENSG00000084754.12|-20:0.0|8:-0.0
chr2	26234345	646417	C	T	.	.	AF_ESP=0.00015;AF_EXAC=7e-05;ALLELEID=629763;CLNDN=Mitochondrial_trifunctional_protein_deficiency|Long-chain_3-hydroxyacyl-CoA_dehydrogenase_deficiency;CLNDISDB=MONDO:MONDO:0012172,MedGen:C1969443,OMIM:609015,Orphanet:ORPHA746,SNOMED_CT:237999008|MONDO:MONDO:0012173,MedGen:C3711645,OMIM:609016,Orphanet:ORPHA5;CLNHGVS=NC_000002.12:g.26234345C>T;CLNREVSTAT=criteria_provided,_multiple_submitters,_no_conflicts;CLNSIG=Uncertain_significance;CLNVC=single_nucleotide_variant;CLNVCSO=SO:0001483;CLNVI=Illumina_Clinical_Services_Laboratory,Illumina:884004;GENEINFO=HADHA:3030;MC=SO:0001583|missense_variant;ORIGIN=1;RS=368388214;Pangolin=ENSG00000084754.12|27:0.0|10:-0.02
chr2	26236928	1054273	C	T	.	.	ALLELEID=1041276;CLNDN=Mitochondrial_trifunctional_protein_deficiency|Long-chain_3-hydroxyacyl-CoA_dehydrogenase_deficiency;CLNDISDB=MONDO:MONDO:0012172,MedGen:C1969443,OMIM:609015,Orphanet:ORPHA746,SNOMED_CT:237999008|MONDO:MONDO:0012173,MedGen:C3711645,OMIM:609016,Orphanet:ORPHA5;CLNHGVS=NC_000002.12:g.26236928C>T;CLNREVSTAT=criteria_provided,_single_submitter;CLNSIG=Uncertain_significance;CLNVC=single_nucleotide_variant;CLNVCSO=SO:0001483;GENEINFO=HADHA:3030;MC=SO:0001583|missense_variant;ORIGIN=1;Pangolin=ENSG00000084754.12|41:0.0|-46:-0.0
chr2	26236970	501894	C	G	.	.	AF_EXAC=2e-05;ALLELEID=493318;CLNDN=Mitochondrial_trifunctional_protein_deficiency|Long-chain_3-hydroxyacyl-CoA_dehydrogenase_deficiency|not_provided;CLNDISDB=MONDO:MONDO:0012172,MedGen:C1969443,OMIM:609015,Orphanet:ORPHA746,SNOMED_CT:237999008|MONDO:MONDO:0012173,MedGen:C3711645,OMIM:609016,Orphanet:ORPHA5|MedGen:CN517202;CLNHGVS=NC_000002.12:g.26236970C>G;CLNREVSTAT=criteria_provided,_multiple_submitters,_no_conflicts;CLNSIG=Uncertain_significance;CLNVC=single_nucleotide_variant;CLNVCSO=SO:0001483;GENEINFO=HADHA:3030;MC=SO:0001583|missense_variant;ORIGIN=1;RS=781303622;Pangolin=ENSG00000084754.12|-3:0.0|18:-0.0
chr2	26236980	752873	T	C	.	.	AF_EXAC=2e-05;ALLELEID=763142;CLNDN=Mitochondrial_trifunctional_protein_deficiency|Long-chain_3-hydroxyacyl-CoA_dehydrogenase_deficiency;CLNDISDB=MONDO:MONDO:0012172,MedGen:C1969443,OMIM:609015,Orphanet:ORPHA746,SNOMED_CT:237999008|MONDO:MONDO:0012173,MedGen:C3711645,OMIM:609016,Orphanet:ORPHA5;CLNHGVS=NC_000002.12:g.26236980T>C;CLNREVSTAT=criteria_provided,_conflicting_interpretations;CLNSIG=Conflicting_interpretations_of_pathogenicity;CLNSIGCONF=Likely_benign(1),Uncertain_significance(2);CLNVC=single_nucleotide_variant;CLNVCSO=SO:0001483;CLNVI=Illumina_Clinical_Services_Laboratory,Illumina:929028;GENEINFO=HADHA:3030;MC=SO:0001819|synonymous_variant;ORIGIN=1;RS=748187062;Pangolin=ENSG00000084754.12|8:0.0|8:-0.0
chr2	26239132	335388	G	A	.	.	AF_ESP=0.00031;AF_EXAC=0.0001;AF_TGP=0.0006;ALLELEID=285653;CLNDN=Mitochondrial_trifunctional_protein_deficiency|Long-chain_3-hydroxyacyl-CoA_dehydrogenase_deficiency;CLNDISDB=MONDO:MONDO:0012172,MedGen:C1969443,OMIM:609015,Orphanet:ORPHA746,SNOMED_CT:237999008|MONDO:MONDO:0012173,MedGen:C3711645,OMIM:609016,Orphanet:ORPHA5;CLNHGVS=NC_000002.12:g.26239132G>A;CLNREVSTAT=criteria_provided,_single_submitter;CLNSIG=Uncertain_significance;CLNVC=single_nucleotide_variant;CLNVCSO=SO:0001483;CLNVI=Illumina_Clinical_Services_Laboratory,Illumina:765446;GENEINFO=HADHA:3030;MC=SO:0001583|missense_variant;ORIGIN=1;RS=143832445;Pangolin=ENSG00000084754.12|-13:0.01|11:-0.0
chr2	26244527	969155	C	T	.	.	ALLELEID=960469;CLNDN=Mitochondrial_trifunctional_protein_deficiency|Long-chain_3-hydroxyacyl-CoA_dehydrogenase_deficiency;CLNDISDB=MONDO:MONDO:0012172,MedGen:C1969443,OMIM:609015,Orphanet:ORPHA746,SNOMED_CT:237999008|MONDO:MONDO:0012173,MedGen:C3711645,OMIM:609016,Orphanet:ORPHA5;CLNHGVS=NC_000002.12:g.26244527C>T;CLNREVSTAT=criteria_provided,_single_submitter;CLNSIG=Uncertain_significance;CLNVC=single_nucleotide_variant;CLNVCSO=SO:0001483;GENEINFO=HADHA:3030;MC=SO:0001627|intron_variant;ORIGIN=1;Pangolin=ENSG00000138029.14|-26:0.0|-49:-0.0ENSG00000084754.12|3:0.07|19:-0.0
chr2	26244556	897731	G	A	.	.	ALLELEID=884481;CLNDN=Long-chain_3-hydroxyacyl-CoA_dehydrogenase_deficiency;CLNDISDB=MONDO:MONDO:0012173,MedGen:C3711645,OMIM:609016,Orphanet:ORPHA5;CLNHGVS=NC_000002.12:g.26244556G>A;CLNREVSTAT=criteria_provided,_single_submitter;CLNSIG=Uncertain_significance;CLNVC=single_nucleotide_variant;CLNVCSO=SO:0001483;CLNVI=Illumina_Clinical_Services_Laboratory,Illumina:848096;GENEINFO=HADHA:3030;MC=SO:0001583|missense_variant;ORIGIN=1;Pangolin=ENSG00000138029.14|33:0.0|-33:-0.0ENSG00000084754.12|-10:0.01|46:-0.04
chr2	26244570	897732	G	A	.	.	ALLELEID=884482;CLNDN=Mitochondrial_trifunctional_protein_deficiency|Long-chain_3-hydroxyacyl-CoA_dehydrogenase_deficiency;CLNDISDB=MONDO:MONDO:0012172,MedGen:C1969443,OMIM:609015,Orphanet:ORPHA746,SNOMED_CT:237999008|MONDO:MONDO:0012173,MedGen:C3711645,OMIM:609016,Orphanet:ORPHA5;CLNHGVS=NC_000002.12:g.26244570G>A;CLNREVSTAT=criteria_provided,_single_submitter;CLNSIG=Uncertain_significance;CLNVC=single_nucleotide_variant;CLNVCSO=SO:0001483;CLNVI=Illumina_Clinical_Services_Laboratory,Illumina:617580;GENEINFO=HADHA:3030;MC=SO:0001819|synonymous_variant;ORIGIN=1;Pangolin=ENSG00000138029.14|19:0.01|-47:-0.0ENSG00000084754.12|-24:0.01|32:-0.08
chr2	26244581	335390	C	G	.	.	AF_ESP=0.00031;ALLELEID=288678;CLNDN=Mitochondrial_trifunctional_protein_deficiency|Long-chain_3-hydroxyacyl-CoA_dehydrogenase_deficiency|LCHAD_Deficiency;CLNDISDB=MONDO:MONDO:0012172,MedGen:C1969443,OMIM:609015,Orphanet:ORPHA746,SNOMED_CT:237999008|MONDO:MONDO:0012173,MedGen:C3711645,OMIM:609016,Orphanet:ORPHA5|MedGen:CN239369;CLNHGVS=NC_000002.12:g.26244581C>G;CLNREVSTAT=criteria_provided,_single_submitter;CLNSIG=Uncertain_significance;CLNVC=single_nucleotide_variant;CLNVCSO=SO:0001483;CLNVI=Illumina_Clinical_Services_Laboratory,Illumina:681522|Illumina_Clinical_Services_Laboratory,Illumina:860969;GENEINFO=HADHA:3030;MC=SO:0001583|missense_variant;ORIGIN=1;RS=150565988;Pangolin=ENSG00000138029.14|36:0.0|8:-0.01ENSG00000084754.12|21:0.03|-35:-0.0
chr2	26244589	555013	GCCA	G	.	.	ALLELEID=542248;CLNDN=Long-chain_3-hydroxyacyl-CoA_dehydrogenase_deficiency;CLNDISDB=MONDO:MONDO:0012173,MedGen:C3711645,OMIM:609016,Orphanet:ORPHA5;CLNHGVS=NC_000002.12:g.26244590_26244592CCA[1];CLNREVSTAT=criteria_provided,_single_submitter;CLNSIG=Uncertain_significance;CLNVC=Microsatellite;CLNVCSO=SO:0000289;GENEINFO=HADHA:3030;MC=SO:0001582|initiatior_codon_variant,SO:0001822|inframe_deletion;ORIGIN=0;RS=1553316724;Pangolin=ENSG00000138029.14|0:0.0|48:-0.05ENSG00000084754.12|-43:0.0|13:-0.05
chr2	26244597	92593	C	A	.	.	AF_ESP=0.00232;AF_EXAC=0.00364;AF_TGP=0.0006;ALLELEID=98501;CLNDN=Mitochondrial_trifunctional_protein_deficiency|Long-chain_3-hydroxyacyl-CoA_dehydrogenase_deficiency|not_specified|not_provided;CLNDISDB=MONDO:MONDO:0012172,MedGen:C1969443,OMIM:609015,Orphanet:ORPHA746,SNOMED_CT:237999008|MONDO:MONDO:0012173,MedGen:C3711645,OMIM:609016,Orphanet:ORPHA5|MedGen:CN169374|MedGen:CN517202;CLNHGVS=NC_000002.12:g.26244597C>A;CLNREVSTAT=criteria_provided,_conflicting_interpretations;CLNSIG=Conflicting_interpretations_of_pathogenicity;CLNSIGCONF=Likely_benign(4),Uncertain_significance(1);CLNVC=single_nucleotide_variant;CLNVCSO=SO:0001483;CLNVI=Illumina_Clinical_Services_Laboratory,Illumina:87505;GENEINFO=HADHA:3030;MC=SO:0001623|5_prime_UTR_variant;ORIGIN=1;RS=72809666;Pangolin=ENSG00000138029.14|5:0.0|40:-0.02ENSG00000084754.12|-33:0.0|5:-0.1
chr2	26244613	495726	C	T	.	.	ALLELEID=486970;CLNDN=not_provided;CLNDISDB=MedGen:CN517202;CLNHGVS=NC_000002.12:g.26244613C>T;CLNREVSTAT=criteria_provided,_single_submitter;CLNSIG=Uncertain_significance;CLNVC=single_nucleotide_variant;CLNVCSO=SO:0001483;GENEINFO=HADHA:3030;MC=SO:0001623|5_prime_UTR_variant;ORIGIN=1;RS=1553316732;Pangolin=ENSG00000138029.14|-2:0.0|24:-0.04ENSG00000084754.12|-11:0.0|-11:-0.0
chr2	26244633	335391	A	G	.	.	AF_EXAC=9e-05;AF_TGP=0.0004;ALLELEID=288679;CLNDN=Mitochondrial_trifunctional_protein_deficiency|LCHAD_Deficiency;CLNDISDB=MONDO:MONDO:0012172,MedGen:C1969443,OMIM:609015,Orphanet:ORPHA746,SNOMED_CT:237999008|MedGen:CN239369;CLNHGVS=NC_000002.12:g.26244633A>G;CLNREVSTAT=criteria_provided,_single_submitter;CLNSIG=Uncertain_significance;CLNVC=single_nucleotide_variant;CLNVCSO=SO:0001483;CLNVI=Illumina_Clinical_Services_Laboratory,Illumina:609456;GENEINFO=HADHA:3030;ORIGIN=1;RS=528818728;Pangolin=ENSG00000138029.14|-44:0.0|4:-0.07ENSG00000084754.12|37:0.0|-31:-0.02
chr2	26244763	335392	AT	A	.	.	ALLELEID=286382;CLNDN=Mitochondrial_trifunctional_protein_deficiency;CLNDISDB=MONDO:MONDO:0012172,MedGen:C1969443,OMIM:609015,Orphanet:ORPHA746,SNOMED_CT:237999008;CLNHGVS=NC_000002.12:g.26244764del;CLNREVSTAT=criteria_provided,_single_submitter;CLNSIG=Uncertain_significance;CLNVC=Deletion;CLNVCSO=SO:0000159;CLNVI=Illumina_Clinical_Services_Laboratory,Illumina:820144;GENEINFO=HADHB:3032;ORIGIN=1;RS=886055864;Pangolin=ENSG00000138029.14|10:0.04|13:-0.0
chr2	26244797	335394	G	A	.	.	ALLELEID=285654;CLNDN=Mitochondrial_trifunctional_protein_deficiency;CLNDISDB=MONDO:MONDO:0012172,MedGen:C1969443,OMIM:609015,Orphanet:ORPHA746,SNOMED_CT:237999008;CLNHGVS=NC_000002.12:g.26244797G>A;CLNREVSTAT=criteria_provided,_single_submitter;CLNSIG=Uncertain_significance;CLNVC=single_nucleotide_variant;CLNVCSO=SO:0001483;CLNVI=Illumina_Clinical_Services_Laboratory,Illumina:699161;GENEINFO=HADHB:3032;ORIGIN=1;RS=886055865;Pangolin=ENSG00000138029.14|18:0.0|-24:-0.07
chr2	26244823	335397	G	T	.	.	AF_TGP=0.00479;ALLELEID=288706;CLNDN=Mitochondrial_trifunctional_protein_deficiency;CLNDISDB=MONDO:MONDO:0012172,MedGen:C1969443,OMIM:609015,Orphanet:ORPHA746,SNOMED_CT:237999008;CLNHGVS=NC_000002.12:g.26244823G>T;CLNREVSTAT=criteria_provided,_single_submitter;CLNSIG=Uncertain_significance;CLNVC=single_nucleotide_variant;CLNVCSO=SO:0001483;CLNVI=Illumina_Clinical_Services_Laboratory,Illumina:133797;GENEINFO=HADHB:3032;ORIGIN=1;RS=574318006;Pangolin=ENSG00000138029.14|14:0.0|-50:-0.01
chr2	26244826	335398	T	C	.	.	ALLELEID=285655;CLNDN=Mitochondrial_trifunctional_protein_deficiency;CLNDISDB=MONDO:MONDO:0012172,MedGen:C1969443,OMIM:609015,Orphanet:ORPHA746,SNOMED_CT:237999008;CLNHGVS=NC_000002.12:g.26244826T>C;CLNREVSTAT=criteria_provided,_single_submitter;CLNSIG=Uncertain_significance;CLNVC=single_nucleotide_variant;CLNVCSO=SO:0001483;CLNVI=Illumina_Clinical_Services_Laboratory,Illumina:69723;GENEINFO=HADHB:3032;ORIGIN=1;RS=749979964;Pangolin=ENSG00000138029.14|-4:0.0|11:-0.0
chr2	26244875	335399	C	G	.	.	AF_TGP=0.0006;ALLELEID=285656;CLNDN=Mitochondrial_trifunctional_protein_deficiency;CLNDISDB=MONDO:MONDO:0012172,MedGen:C1969443,OMIM:609015,Orphanet:ORPHA746,SNOMED_CT:237999008;CLNHGVS=NC_000002.12:g.26244875C>G;CLNREVSTAT=criteria_provided,_single_submitter;CLNSIG=Uncertain_significance;CLNVC=single_nucleotide_variant;CLNVCSO=SO:0001483;CLNVI=Illumina_Clinical_Services_Laboratory,Illumina:439114;GENEINFO=HADHB:3032;ORIGIN=1;RS=575302805;Pangolin=ENSG00000138029.14|-5:0.0|33:-0.0
chr2	26244946	895923	C	T	.	.	ALLELEID=884483;CLNDN=Mitochondrial_trifunctional_protein_deficiency;CLNDISDB=MONDO:MONDO:0012172,MedGen:C1969443,OMIM:609015,Orphanet:ORPHA746,SNOMED_CT:237999008;CLNHGVS=NC_000002.12:g.26244946C>T;CLNREVSTAT=criteria_provided,_single_submitter;CLNSIG=Uncertain_significance;CLNVC=single_nucleotide_variant;CLNVCSO=SO:0001483;CLNVI=Illumina_Clinical_Services_Laboratory,Illumina:1340469;GENEINFO=HADHB:3032;MC=SO:0001623|5_prime_UTR_variant;ORIGIN=1;Pangolin=ENSG00000138029.14|-16:0.0|-38:-0.0
chr2	26245001	335400	G	C	.	.	ALLELEID=289093;CLNDN=Mitochondrial_trifunctional_protein_deficiency;CLNDISDB=MONDO:MONDO:0012172,MedGen:C1969443,OMIM:609015,Orphanet:ORPHA746,SNOMED_CT:237999008;CLNHGVS=NC_000002.12:g.26245001G>C;CLNREVSTAT=criteria_provided,_single_submitter;CLNSIG=Uncertain_significance;CLNVC=single_nucleotide_variant;CLNVCSO=SO:0001483;CLNVI=Illumina_Clinical_Services_Laboratory,Illumina:602999;GENEINFO=HADHB:3032;MC=SO:0001627|intron_variant;ORIGIN=1;RS=886055866;Pangolin=ENSG00000138029.14|3:0.0|33:-0.0
chr2	26254333	896201	A	T	.	.	ALLELEID=887337;CLNDN=Mitochondrial_trifunctional_protein_deficiency;CLNDISDB=MONDO:MONDO:0012172,MedGen:C1969443,OMIM:609015,Orphanet:ORPHA746,SNOMED_CT:237999008;CLNHGVS=NC_000002.12:g.26254333A>T;CLNREVSTAT=criteria_provided,_single_submitter;CLNSIG=Uncertain_significance;CLNVC=single_nucleotide_variant;CLNVCSO=SO:0001483;CLNVI=Illumina_Clinical_Services_Laboratory,Illumina:705250;GENEINFO=HADHB:3032;MC=SO:0001627|intron_variant;ORIGIN=1;Pangolin=ENSG00000138029.14|16:0.03|-15:-0.02
chr2	26254430	1018457	C	G	.	.	ALLELEID=1003869;CLNDN=Mitochondrial_trifunctional_protein_deficiency;CLNDISDB=MONDO:MONDO:0012172,MedGen:C1969443,OMIM:609015,Orphanet:ORPHA746,SNOMED_CT:237999008;CLNHGVS=NC_000002.12:g.26254430C>G;CLNREVSTAT=criteria_provided,_single_submitter;CLNSIG=Uncertain_significance;CLNVC=single_nucleotide_variant;CLNVCSO=SO:0001483;GENEINFO=HADHB:3032;MC=SO:0001583|missense_variant,SO:0001623|5_prime_UTR_variant;ORIGIN=1;Pangolin=ENSG00000138029.14|0:0.04|-17:-0.17
chr2	26261056	830363	G	C	.	.	ALLELEID=818744;CLNDN=Metabolic_acidosis|Renal_tubular_acidosis|Rickets;CLNDISDB=Human_Phenotype_Ontology:HP:0001942,Human_Phenotype_Ontology:HP:0004895,Human_Phenotype_Ontology:HP:0004907,MONDO:MONDO:0000440,MedGen:C0220981|Human_Phenotype_Ontology:HP:0001947,MONDO:MONDO:0001909,MedGen:C0001126|Human_Phenotype_Ontology:HP:0002748,MONDO:MONDO:0005520,MedGen:C0035579,SNOMED_CT:41345002;CLNHGVS=NC_000002.12:g.26261056G>C;CLNREVSTAT=criteria_provided,_single_submitter;CLNSIG=Uncertain_significance;CLNVC=single_nucleotide_variant;CLNVCSO=SO:0001483;GENEINFO=HADHB:3032;MC=SO:0001583|missense_variant,SO:0001627|intron_variant;ORIGIN=0;Pangolin=ENSG00000138029.14|7:0.01|7:-0.01
chr2	26263381	808705	T	C	.	.	ALLELEID=795207;CLNDN=not_provided;CLNDISDB=MedGen:CN517202;CLNHGVS=NC_000002.12:g.26263381T>C;CLNREVSTAT=criteria_provided,_single_submitter;CLNSIG=Uncertain_significance;CLNVC=single_nucleotide_variant;CLNVCSO=SO:0001483;GENEINFO=HADHB:3032;MC=SO:0001819|synonymous_variant;ORIGIN=1;RS=1574650470;Pangolin=ENSG00000138029.14|7:0.01|-1:-0.01
chr2	26263404	999627	C	T	.	.	ALLELEID=988574;CLNDN=Mitochondrial_trifunctional_protein_deficiency;CLNDISDB=MONDO:MONDO:0012172,MedGen:C1969443,OMIM:609015,Orphanet:ORPHA746,SNOMED_CT:237999008;CLNHGVS=NC_000002.12:g.26263404C>T;CLNREVSTAT=criteria_provided,_single_submitter;CLNSIG=Uncertain_significance;CLNVC=single_nucleotide_variant;CLNVCSO=SO:0001483;GENEINFO=HADHB:3032;MC=SO:0001583|missense_variant;ORIGIN=1;Pangolin=ENSG00000138029.14|-25:0.0|-24:-0.01
chr2	26263441	509461	G	A	.	.	AF_EXAC=2e-05;AF_TGP=0.0004;ALLELEID=500112;CLNDN=Mitochondrial_trifunctional_protein_deficiency|not_specified;CLNDISDB=MONDO:MONDO:0012172,MedGen:C1969443,OMIM:609015,Orphanet:ORPHA746,SNOMED_CT:237999008|MedGen:CN169374;CLNHGVS=NC_000002.12:g.26263441G>A;CLNREVSTAT=criteria_provided,_conflicting_interpretations;CLNSIG=Conflicting_interpretations_of_pathogenicity;CLNSIGCONF=Likely_benign(1),Uncertain_significance(1);CLNVC=single_nucleotide_variant;CLNVCSO=SO:0001483;GENEINFO=HADHB:3032;MC=SO:0001819|synonymous_variant;ORIGIN=1;RS=201804764;Pangolin=ENSG00000138029.14|42:0.0|38:-0.01
chr2	26263443	430537	A	G	.	.	AF_EXAC=4e-05;ALLELEID=421380;CLNDN=Mitochondrial_trifunctional_protein_deficiency|not_provided;CLNDISDB=MONDO:MONDO:0012172,MedGen:C1969443,OMIM:609015,Orphanet:ORPHA746,SNOMED_CT:237999008|MedGen:CN517202;CLNHGVS=NC_000002.12:g.26263443A>G;CLNREVSTAT=criteria_provided,_multiple_submitters,_no_conflicts;CLNSIG=Uncertain_significance;CLNVC=single_nucleotide_variant;CLNVCSO=SO:0001483;GENEINFO=HADHB:3032;MC=SO:0001583|missense_variant;ORIGIN=1;RS=746076418;Pangolin=ENSG00000138029.14|-5:0.0|36:-0.07
chr2	26263451	449456	C	T	.	.	AF_EXAC=1e-05;ALLELEID=443227;CLNDN=Mitochondrial_trifunctional_protein_deficiency|not_provided;CLNDISDB=MONDO:MONDO:0012172,MedGen:C1969443,OMIM:609015,Orphanet:ORPHA746,SNOMED_CT:237999008|MedGen:CN517202;CLNHGVS=NC_000002.12:g.26263451C>T;CLNREVSTAT=criteria_provided,_conflicting_interpretations;CLNSIG=Conflicting_interpretations_of_pathogenicity;CLNSIGCONF=Likely_pathogenic(1),Uncertain_significance(1);CLNVC=single_nucleotide_variant;CLNVCSO=SO:0001483;GENEINFO=HADHB:3032;MC=SO:0001583|missense_variant;ORIGIN=1;RS=780351691;Pangolin=ENSG00000138029.14|-6:0.0|28:-0.02
chr2	26269948	335403	C	A	.	.	ALLELEID=289111;CLNDN=Mitochondrial_trifunctional_protein_deficiency;CLNDISDB=MONDO:MONDO:0012172,MedGen:C1969443,OMIM:609015,Orphanet:ORPHA746,SNOMED_CT:237999008;CLNHGVS=NC_000002.12:g.26269948C>A;CLNREVSTAT=criteria_provided,_single_submitter;CLNSIG=Uncertain_significance;CLNVC=single_nucleotide_variant;CLNVCSO=SO:0001483;CLNVI=Illumina_Clinical_Services_Laboratory,Illumina:152920;GENEINFO=HADHB:3032;MC=SO:0001627|intron_variant;ORIGIN=1;RS=763169112;Pangolin=ENSG00000138029.14|-36:0.0|5:-0.17
chr2	26269952	253052	G	C	.	.	ALLELEID=247463;CLNDN=Charcot-Marie-Tooth_disease|not_provided;CLNDISDB=MONDO:MONDO:0015626,MedGen:C0007959,OMIM:PS118220,Orphanet:ORPHA166,SNOMED_CT:50548001|MedGen:CN517202;CLNHGVS=NC_000002.12:g.26269952G>C;CLNREVSTAT=no_assertion_criteria_provided;CLNSIG=Uncertain_significance;CLNVC=single_nucleotide_variant;CLNVCSO=SO:0001483;CLNVI=OMIM_Allelic_Variant:143450.0010;GENEINFO=HADHB:3032;MC=SO:0001574|splice_acceptor_variant,SO:0001627|intron_variant;ORIGIN=1;RS=200777054;Pangolin=ENSG00000138029.14|9:0.04|1:-0.93
chr2	26269973	1013683	A	G	.	.	ALLELEID=1003870;CLNDN=Mitochondrial_trifunctional_protein_deficiency;CLNDISDB=MONDO:MONDO:0012172,MedGen:C1969443,OMIM:609015,Orphanet:ORPHA746,SNOMED_CT:237999008;CLNHGVS=NC_000002.12:g.26269973A>G;CLNREVSTAT=criteria_provided,_single_submitter;CLNSIG=Uncertain_significance;CLNVC=single_nucleotide_variant;CLNVCSO=SO:0001483;GENEINFO=HADHB:3032;MC=SO:0001583|missense_variant,SO:0001627|intron_variant;ORIGIN=1;Pangolin=ENSG00000138029.14|24:0.02|-18:-0.0
chr2	26269989	92599	A	G	.	.	AF_ESP=0.00046;AF_EXAC=0.0009;AF_TGP=0.0002;ALLELEID=98507;CLNDN=Mitochondrial_trifunctional_protein_deficiency|not_specified|not_provided;CLNDISDB=MONDO:MONDO:0012172,MedGen:C1969443,OMIM:609015,Orphanet:ORPHA746,SNOMED_CT:237999008|MedGen:CN169374|MedGen:CN517202;CLNHGVS=NC_000002.12:g.26269989A>G;CLNREVSTAT=criteria_provided,_conflicting_interpretations;CLNSIG=Conflicting_interpretations_of_pathogenicity;CLNSIGCONF=Benign(1),Likely_benign(2),Uncertain_significance(1);CLNVC=single_nucleotide_variant;CLNVCSO=SO:0001483;CLNVI=Illumina_Clinical_Services_Laboratory,Illumina:302654;GENEINFO=HADHB:3032;MC=SO:0001819|synonymous_variant,SO:0001627|intron_variant;ORIGIN=1;RS=151302743;Pangolin=ENSG00000138029.14|8:0.02|-28:-0.0
chr2	26273650	916614	G	A	.	.	ALLELEID=904947;CLNDN=Mitochondrial_trifunctional_protein_deficiency;CLNDISDB=MONDO:MONDO:0012172,MedGen:C1969443,OMIM:609015,Orphanet:ORPHA746,SNOMED_CT:237999008;CLNHGVS=NC_000002.12:g.26273650G>A;CLNREVSTAT=no_assertion_criteria_provided;CLNSIG=Uncertain_significance;CLNVC=single_nucleotide_variant;CLNVCSO=SO:0001483;GENEINFO=HADHB:3032;MC=SO:0001574|splice_acceptor_variant;ORIGIN=1;Pangolin=ENSG00000138029.14|2:0.96|1:-0.98
chr2	26273656	1026645	T	C	.	.	ALLELEID=1003871;CLNDN=Mitochondrial_trifunctional_protein_deficiency;CLNDISDB=MONDO:MONDO:0012172,MedGen:C1969443,OMIM:609015,Orphanet:ORPHA746,SNOMED_CT:237999008;CLNHGVS=NC_000002.12:g.26273656T>C;CLNREVSTAT=criteria_provided,_single_submitter;CLNSIG=Uncertain_significance;CLNVC=single_nucleotide_variant;CLNVCSO=SO:0001483;GENEINFO=HADHB:3032;MC=SO:0001583|missense_variant;ORIGIN=1;Pangolin=ENSG00000138029.14|-5:0.0|16:-0.0
chr2	26273662	536657	A	G	.	.	AF_ESP=8e-05;AF_EXAC=5e-05;ALLELEID=518006;CLNDN=Mitochondrial_trifunctional_protein_deficiency;CLNDISDB=MONDO:MONDO:0012172,MedGen:C1969443,OMIM:609015,Orphanet:ORPHA746,SNOMED_CT:237999008;CLNHGVS=NC_000002.12:g.26273662A>G;CLNREVSTAT=criteria_provided,_single_submitter;CLNSIG=Uncertain_significance;CLNVC=single_nucleotide_variant;CLNVCSO=SO:0001483;GENEINFO=HADHB:3032;MC=SO:0001583|missense_variant;ORIGIN=1;RS=373356931;Pangolin=ENSG00000138029.14|-11:0.0|-10:-0.0
chr2	26273668	335404	C	T	.	.	AF_ESP=0.00031;AF_EXAC=5e-05;ALLELEID=289112;CLNDN=Mitochondrial_trifunctional_protein_deficiency;CLNDISDB=MONDO:MONDO:0012172,MedGen:C1969443,OMIM:609015,Orphanet:ORPHA746,SNOMED_CT:237999008;CLNHGVS=NC_000002.12:g.26273668C>T;CLNREVSTAT=criteria_provided,_multiple_submitters,_no_conflicts;CLNSIG=Uncertain_significance;CLNVC=single_nucleotide_variant;CLNVCSO=SO:0001483;CLNVI=Illumina_Clinical_Services_Laboratory,Illumina:491900;GENEINFO=HADHB:3032;MC=SO:0001583|missense_variant;ORIGIN=1;RS=145712438;Pangolin=ENSG00000138029.14|45:0.0|-17:-0.0
chr2	26277080	567723	T	C	.	.	AF_EXAC=1e-05;ALLELEID=558340;CLNDN=Mitochondrial_trifunctional_protein_deficiency;CLNDISDB=MONDO:MONDO:0012172,MedGen:C1969443,OMIM:609015,Orphanet:ORPHA746,SNOMED_CT:237999008;CLNHGVS=NC_000002.12:g.26277080T>C;CLNREVSTAT=criteria_provided,_single_submitter;CLNSIG=Uncertain_significance;CLNVC=single_nucleotide_variant;CLNVCSO=SO:0001483;GENEINFO=HADHB:3032;MC=SO:0001583|missense_variant;ORIGIN=1;RS=773127211;Pangolin=ENSG00000138029.14|-37:0.0|-7:-0.0
chr2	26277115	235337	A	G	.	.	AF_ESP=8e-05;ALLELEID=237024;CLNDN=Mitochondrial_trifunctional_protein_deficiency|not_provided;CLNDISDB=MONDO:MONDO:0012172,MedGen:C1969443,OMIM:609015,Orphanet:ORPHA746,SNOMED_CT:237999008|MedGen:CN517202;CLNHGVS=NC_000002.12:g.26277115A>G;CLNREVSTAT=criteria_provided,_multiple_submitters,_no_conflicts;CLNSIG=Uncertain_significance;CLNVC=single_nucleotide_variant;CLNVCSO=SO:0001483;CLNVI=Illumina_Clinical_Services_Laboratory,Illumina:652320;GENEINFO=HADHB:3032;MC=SO:0001583|missense_variant;ORIGIN=1;RS=371159065;Pangolin=ENSG00000138029.14|45:0.0|-42:-0.0
chr2	26277149	943970	C	T	.	.	ALLELEID=922681;CLNDN=Mitochondrial_trifunctional_protein_deficiency;CLNDISDB=MONDO:MONDO:0012172,MedGen:C1969443,OMIM:609015,Orphanet:ORPHA746,SNOMED_CT:237999008;CLNHGVS=NC_000002.12:g.26277149C>T;CLNREVSTAT=criteria_provided,_single_submitter;CLNSIG=Uncertain_significance;CLNVC=single_nucleotide_variant;CLNVCSO=SO:0001483;GENEINFO=HADHB:3032;MC=SO:0001583|missense_variant;ORIGIN=1;Pangolin=ENSG00000138029.14|-2:0.0|11:-0.0
chr2	26278604	897804	T	C	.	.	ALLELEID=887338;CLNDN=Mitochondrial_trifunctional_protein_deficiency;CLNDISDB=MONDO:MONDO:0012172,MedGen:C1969443,OMIM:609015,Orphanet:ORPHA746,SNOMED_CT:237999008;CLNHGVS=NC_000002.12:g.26278604T>C;CLNREVSTAT=criteria_provided,_single_submitter;CLNSIG=Uncertain_significance;CLNVC=single_nucleotide_variant;CLNVCSO=SO:0001483;CLNVI=Illumina_Clinical_Services_Laboratory,Illumina:230624;GENEINFO=HADHB:3032;MC=SO:0001627|intron_variant;ORIGIN=1;Pangolin=ENSG00000138029.14|-43:0.01|10:-0.02
chr2	26278658	808706	G	A	.	.	ALLELEID=795208;CLNDN=not_provided;CLNDISDB=MedGen:CN517202;CLNHGVS=NC_000002.12:g.26278658G>A;CLNREVSTAT=criteria_provided,_single_submitter;CLNSIG=Uncertain_significance;CLNVC=single_nucleotide_variant;CLNVCSO=SO:0001483;GENEINFO=HADHB:3032;MC=SO:0001583|missense_variant;ORIGIN=1;RS=1574662730;Pangolin=ENSG00000138029.14|-44:0.0|1:-0.01
chr2	26278662	599062	G	A	.	.	ALLELEID=590269;CLNDN=Mitochondrial_trifunctional_protein_deficiency;CLNDISDB=MONDO:MONDO:0012172,MedGen:C1969443,OMIM:609015,Orphanet:ORPHA746,SNOMED_CT:237999008;CLNHGVS=NC_000002.12:g.26278662G>A;CLNREVSTAT=no_assertion_criteria_provided;CLNSIG=Uncertain_significance;CLNVC=single_nucleotide_variant;CLNVCSO=SO:0001483;GENEINFO=HADHB:3032;MC=SO:0001583|missense_variant;ORIGIN=1;RS=1558356679;Pangolin=ENSG00000138029.14|-4:0.01|-3:-0.0
chr2	26278664	1031453	G	A	.	.	ALLELEID=1019618;CLNDN=Mitochondrial_trifunctional_protein_deficiency;CLNDISDB=MONDO:MONDO:0012172,MedGen:C1969443,OMIM:609015,Orphanet:ORPHA746,SNOMED_CT:237999008;CLNHGVS=NC_000002.12:g.26278664G>A;CLNREVSTAT=criteria_provided,_single_submitter;CLNSIG=Uncertain_significance;CLNVC=single_nucleotide_variant;CLNVCSO=SO:0001483;GENEINFO=HADHB:3032;MC=SO:0001583|missense_variant;ORIGIN=0;Pangolin=ENSG00000138029.14|38:0.0|-5:-0.0
chr2	26278731	335405	A	G	.	.	AF_ESP=0.00069;AF_EXAC=0.00011;AF_TGP=0.0006;ALLELEID=288713;CLNDN=Mitochondrial_trifunctional_protein_deficiency;CLNDISDB=MONDO:MONDO:0012172,MedGen:C1969443,OMIM:609015,Orphanet:ORPHA746,SNOMED_CT:237999008;CLNHGVS=NC_000002.12:g.26278731A>G;CLNREVSTAT=criteria_provided,_multiple_submitters,_no_conflicts;CLNSIG=Uncertain_significance;CLNVC=single_nucleotide_variant;CLNVCSO=SO:0001483;CLNVI=Illumina_Clinical_Services_Laboratory,Illumina:546622;GENEINFO=HADHB:3032;MC=SO:0001583|missense_variant;ORIGIN=1;RS=138696018;Pangolin=ENSG00000138029.14|-1:0.16|-29:-0.0
chr2	26278732	425198	T	TA	.	.	ALLELEID=413532;CLNDN=not_provided;CLNDISDB=MedGen:CN517202;CLNHGVS=NC_000002.12:g.26278734dup;CLNREVSTAT=criteria_provided,_single_submitter;CLNSIG=Uncertain_significance;CLNVC=Duplication;CLNVCSO=SO:1000035;GENEINFO=HADHB:3032;MC=SO:0001589|frameshift_variant;ORIGIN=1;RS=1064797251;Pangolin=ENSG00000138029.14|-30:0.0|-30:-0.0
chr2	26278736	424236	G	A	.	.	AF_ESP=0.00038;AF_EXAC=0.0001;AF_TGP=0.0002;ALLELEID=405702;CLNDN=Mitochondrial_trifunctional_protein_deficiency|not_specified;CLNDISDB=MONDO:MONDO:0012172,MedGen:C1969443,OMIM:609015,Orphanet:ORPHA746,SNOMED_CT:237999008|MedGen:CN169374;CLNHGVS=NC_000002.12:g.26278736G>A;CLNREVSTAT=criteria_provided,_multiple_submitters,_no_conflicts;CLNSIG=Uncertain_significance;CLNVC=single_nucleotide_variant;CLNVCSO=SO:0001483;GENEINFO=HADHB:3032;MC=SO:0001583|missense_variant;ORIGIN=9;RS=143683481;Pangolin=ENSG00000138029.14|-34:0.0|0:-0.0
chr2	26278755	468767	G	A	.	.	AF_EXAC=3e-05;ALLELEID=450665;CLNDN=Mitochondrial_trifunctional_protein_deficiency;CLNDISDB=MONDO:MONDO:0012172,MedGen:C1969443,OMIM:609015,Orphanet:ORPHA746,SNOMED_CT:237999008;CLNHGVS=NC_000002.12:g.26278755G>A;CLNREVSTAT=criteria_provided,_single_submitter;CLNSIG=Uncertain_significance;CLNVC=single_nucleotide_variant;CLNVCSO=SO:0001483;GENEINFO=HADHB:3032;MC=SO:0001583|missense_variant;ORIGIN=1;RS=764507324;Pangolin=ENSG00000138029.14|-8:0.0|46:-0.02
chr2	26278760	450898	T	C	.	.	AF_ESP=8e-05;AF_EXAC=7e-05;AF_TGP=0.0002;ALLELEID=443228;CLNDN=Mitochondrial_trifunctional_protein_deficiency|not_provided;CLNDISDB=MONDO:MONDO:0012172,MedGen:C1969443,OMIM:609015,Orphanet:ORPHA746,SNOMED_CT:237999008|MedGen:CN517202;CLNHGVS=NC_000002.12:g.26278760T>C;CLNREVSTAT=criteria_provided,_multiple_submitters,_no_conflicts;CLNSIG=Uncertain_significance;CLNVC=single_nucleotide_variant;CLNVCSO=SO:0001483;CLNVI=Illumina_Clinical_Services_Laboratory,Illumina:166077;GENEINFO=HADHB:3032;MC=SO:0001583|missense_variant;ORIGIN=1;RS=142475516;Pangolin=ENSG00000138029.14|41:0.01|34:-0.0
chr2	26279139	897805	C	T	.	.	ALLELEID=884484;CLNDN=Mitochondrial_trifunctional_protein_deficiency;CLNDISDB=MONDO:MONDO:0012172,MedGen:C1969443,OMIM:609015,Orphanet:ORPHA746,SNOMED_CT:237999008;CLNHGVS=NC_000002.12:g.26279139C>T;CLNREVSTAT=criteria_provided,_single_submitter;CLNSIG=Uncertain_significance;CLNVC=single_nucleotide_variant;CLNVCSO=SO:0001483;CLNVI=Illumina_Clinical_Services_Laboratory,Illumina:879182;GENEINFO=HADHB:3032;MC=SO:0001583|missense_variant;ORIGIN=1;Pangolin=ENSG00000138029.14|25:0.0|-4:-0.01
chr2	26279144	897806	G	A	.	.	ALLELEID=884485;CLNDN=Mitochondrial_trifunctional_protein_deficiency;CLNDISDB=MONDO:MONDO:0012172,MedGen:C1969443,OMIM:609015,Orphanet:ORPHA746,SNOMED_CT:237999008;CLNHGVS=NC_000002.12:g.26279144G>A;CLNREVSTAT=criteria_provided,_single_submitter;CLNSIG=Uncertain_significance;CLNVC=single_nucleotide_variant;CLNVCSO=SO:0001483;CLNVI=Illumina_Clinical_Services_Laboratory,Illumina:894390;GENEINFO=HADHB:3032;MC=SO:0001583|missense_variant;ORIGIN=1;Pangolin=ENSG00000138029.14|-9:0.0|43:-0.0
chr2	26279190	253051	G	T	.	.	ALLELEID=247462;CLNDN=not_provided;CLNDISDB=MedGen:CN517202;CLNHGVS=NC_000002.12:g.26279190G>T;CLNREVSTAT=no_assertion_criteria_provided;CLNSIG=Uncertain_significance;CLNVC=single_nucleotide_variant;CLNVCSO=SO:0001483;CLNVI=OMIM_Allelic_Variant:143450.0011;GENEINFO=HADHB:3032;MC=SO:0001583|missense_variant;ORIGIN=1;RS=375654005;Pangolin=ENSG00000138029.14|-2:0.0|38:-0.0
chr2	26279198	587640	G	A	.	.	ALLELEID=578402;CLNDN=Mitochondrial_trifunctional_protein_deficiency;CLNDISDB=MONDO:MONDO:0012172,MedGen:C1969443,OMIM:609015,Orphanet:ORPHA746,SNOMED_CT:237999008;CLNHGVS=NC_000002.12:g.26279198G>A;CLNREVSTAT=criteria_provided,_single_submitter;CLNSIG=Uncertain_significance;CLNVC=single_nucleotide_variant;CLNVCSO=SO:0001483;GENEINFO=HADHB:3032;MC=SO:0001583|missense_variant;ORIGIN=5;RS=987203346;Pangolin=ENSG00000138029.14|30:0.0|-11:-0.0
chr2	26279216	335406	C	T	.	.	AF_EXAC=1e-05;ALLELEID=289113;CLNDN=Mitochondrial_trifunctional_protein_deficiency;CLNDISDB=MONDO:MONDO:0012172,MedGen:C1969443,OMIM:609015,Orphanet:ORPHA746,SNOMED_CT:237999008;CLNHGVS=NC_000002.12:g.26279216C>T;CLNREVSTAT=criteria_provided,_single_submitter;CLNSIG=Uncertain_significance;CLNVC=single_nucleotide_variant;CLNVCSO=SO:0001483;CLNVI=Illumina_Clinical_Services_Laboratory,Illumina:103859;GENEINFO=HADHB:3032;MC=SO:0001583|missense_variant;ORIGIN=1;RS=764006338;Pangolin=ENSG00000138029.14|12:0.01|-29:-0.0
chr2	26279217	1061898	G	A	.	.	ALLELEID=1041277;CLNDN=Mitochondrial_trifunctional_protein_deficiency;CLNDISDB=MONDO:MONDO:0012172,MedGen:C1969443,OMIM:609015,Orphanet:ORPHA746,SNOMED_CT:237999008;CLNHGVS=NC_000002.12:g.26279217G>A;CLNREVSTAT=criteria_provided,_single_submitter;CLNSIG=Uncertain_significance;CLNVC=single_nucleotide_variant;CLNVCSO=SO:0001483;GENEINFO=HADHB:3032;MC=SO:0001583|missense_variant;ORIGIN=1;Pangolin=ENSG00000138029.14|2:0.03|11:-0.0
chr2	26279225	808707	C	G	.	.	ALLELEID=795209;CLNDN=not_provided;CLNDISDB=MedGen:CN517202;CLNHGVS=NC_000002.12:g.26279225C>G;CLNREVSTAT=criteria_provided,_single_submitter;CLNSIG=Uncertain_significance;CLNVC=single_nucleotide_variant;CLNVCSO=SO:0001483;GENEINFO=HADHB:3032;MC=SO:0001583|missense_variant;ORIGIN=1;RS=1574663511;Pangolin=ENSG00000138029.14|-38:0.0|3:-0.0
chr2	26279258	664748	G	A	.	.	ALLELEID=629764;CLNDN=Mitochondrial_trifunctional_protein_deficiency;CLNDISDB=MONDO:MONDO:0012172,MedGen:C1969443,OMIM:609015,Orphanet:ORPHA746,SNOMED_CT:237999008;CLNHGVS=NC_000002.12:g.26279258G>A;CLNREVSTAT=criteria_provided,_single_submitter;CLNSIG=Uncertain_significance;CLNVC=single_nucleotide_variant;CLNVCSO=SO:0001483;GENEINFO=HADHB:3032;MC=SO:0001583|missense_variant;ORIGIN=1;RS=770044899;Pangolin=ENSG00000138029.14|-30:0.0|38:-0.0
chr2	26280026	92601	C	T	.	.	AF_ESP=8e-05;AF_EXAC=1e-05;ALLELEID=98509;CLNDN=not_provided;CLNDISDB=MedGen:CN517202;CLNHGVS=NC_000002.12:g.26280026C>T;CLNREVSTAT=criteria_provided,_single_submitter;CLNSIG=Uncertain_significance;CLNVC=single_nucleotide_variant;CLNVCSO=SO:0001483;GENEINFO=HADHB:3032;MC=SO:0001583|missense_variant;ORIGIN=1;RS=374979465;Pangolin=ENSG00000138029.14|21:0.03|-32:-0.0
chr2	26280082	509470	C	T	.	.	AF_ESP=0.00038;AF_EXAC=0.00059;AF_TGP=0.001;ALLELEID=499884;CLNDN=Mitochondrial_trifunctional_protein_deficiency|not_specified;CLNDISDB=MONDO:MONDO:0012172,MedGen:C1969443,OMIM:609015,Orphanet:ORPHA746,SNOMED_CT:237999008|MedGen:CN169374;CLNHGVS=NC_000002.12:g.26280082C>T;CLNREVSTAT=criteria_provided,_conflicting_interpretations;CLNSIG=Conflicting_interpretations_of_pathogenicity;CLNSIGCONF=Benign(1),Likely_benign(1),Uncertain_significance(1);CLNVC=single_nucleotide_variant;CLNVCSO=SO:0001483;CLNVI=Illumina_Clinical_Services_Laboratory,Illumina:562006;GENEINFO=HADHB:3032;MC=SO:0001819|synonymous_variant;ORIGIN=1;RS=144093705;Pangolin=ENSG00000138029.14|-20:0.0|-35:-0.0
chr2	26280101	225384	A	G	.	.	AF_EXAC=2e-05;ALLELEID=227240;CLNDN=Mitochondrial_trifunctional_protein_deficiency;CLNDISDB=MONDO:MONDO:0012172,MedGen:C1969443,OMIM:609015,Orphanet:ORPHA746,SNOMED_CT:237999008;CLNHGVS=NC_000002.12:g.26280101A>G;CLNREVSTAT=criteria_provided,_single_submitter;CLNSIG=Uncertain_significance;CLNVC=single_nucleotide_variant;CLNVCSO=SO:0001483;GENEINFO=HADHB:3032;MC=SO:0001583|missense_variant;ORIGIN=1;RS=769558977;Pangolin=ENSG00000138029.14|14:0.0|-13:-0.0
chr2	26282905	898960	A	G	.	.	ALLELEID=884486;CLNDN=Mitochondrial_trifunctional_protein_deficiency;CLNDISDB=MONDO:MONDO:0012172,MedGen:C1969443,OMIM:609015,Orphanet:ORPHA746,SNOMED_CT:237999008;CLNHGVS=NC_000002.12:g.26282905A>G;CLNREVSTAT=criteria_provided,_single_submitter;CLNSIG=Uncertain_significance;CLNVC=single_nucleotide_variant;CLNVCSO=SO:0001483;CLNVI=Illumina_Clinical_Services_Laboratory,Illumina:1357023;GENEINFO=HADHB:3032;MC=SO:0001583|missense_variant;ORIGIN=1;Pangolin=ENSG00000138029.14|19:0.0|3:-0.0
chr2	26282909	916538	C	T	.	.	ALLELEID=904870;CLNDN=Mitochondrial_trifunctional_protein_deficiency;CLNDISDB=MONDO:MONDO:0012172,MedGen:C1969443,OMIM:609015,Orphanet:ORPHA746,SNOMED_CT:237999008;CLNHGVS=NC_000002.12:g.26282909C>T;CLNREVSTAT=no_assertion_criteria_provided;CLNSIG=Uncertain_significance;CLNVC=single_nucleotide_variant;CLNVCSO=SO:0001483;GENEINFO=HADHB:3032;MC=SO:0001583|missense_variant;ORIGIN=1;RS=770736746;Pangolin=ENSG00000138029.14|15:0.0|15:-0.0
chr2	26282911	1014654	A	C	.	.	ALLELEID=1003872;CLNDN=Mitochondrial_trifunctional_protein_deficiency;CLNDISDB=MONDO:MONDO:0012172,MedGen:C1969443,OMIM:609015,Orphanet:ORPHA746,SNOMED_CT:237999008;CLNHGVS=NC_000002.12:g.26282911A>C;CLNREVSTAT=criteria_provided,_single_submitter;CLNSIG=Uncertain_significance;CLNVC=single_nucleotide_variant;CLNVCSO=SO:0001483;GENEINFO=HADHB:3032;MC=SO:0001583|missense_variant;ORIGIN=1;Pangolin=ENSG00000138029.14|13:0.0|13:-0.0
chr2	26284170	849588	A	T	.	.	ALLELEID=826122;CLNDN=Mitochondrial_trifunctional_protein_deficiency;CLNDISDB=MONDO:MONDO:0012172,MedGen:C1969443,OMIM:609015,Orphanet:ORPHA746,SNOMED_CT:237999008;CLNHGVS=NC_000002.12:g.26284170A>T;CLNREVSTAT=criteria_provided,_single_submitter;CLNSIG=Uncertain_significance;CLNVC=single_nucleotide_variant;CLNVCSO=SO:0001483;GENEINFO=HADHB:3032;MC=SO:0001583|missense_variant;ORIGIN=1;Pangolin=ENSG00000138029.14|34:0.0|34:-0.0
chr2	26284178	845143	G	A	.	.	ALLELEID=826123;CLNDN=Mitochondrial_trifunctional_protein_deficiency;CLNDISDB=MONDO:MONDO:0012172,MedGen:C1969443,OMIM:609015,Orphanet:ORPHA746,SNOMED_CT:237999008;CLNHGVS=NC_000002.12:g.26284178G>A;CLNREVSTAT=criteria_provided,_single_submitter;CLNSIG=Uncertain_significance;CLNVC=single_nucleotide_variant;CLNVCSO=SO:0001483;GENEINFO=HADHB:3032;MC=SO:0001583|missense_variant;ORIGIN=1;Pangolin=ENSG00000138029.14|26:0.0|30:-0.0
chr2	26284197	1045084	C	T	.	.	ALLELEID=1024332;CLNDN=Mitochondrial_trifunctional_protein_deficiency;CLNDISDB=MONDO:MONDO:0012172,MedGen:C1969443,OMIM:609015,Orphanet:ORPHA746,SNOMED_CT:237999008;CLNHGVS=NC_000002.12:g.26284197C>T;CLNREVSTAT=criteria_provided,_single_submitter;CLNSIG=Uncertain_significance;CLNVC=single_nucleotide_variant;CLNVCSO=SO:0001483;GENEINFO=HADHB:3032;MC=SO:0001583|missense_variant;ORIGIN=1;Pangolin=ENSG00000138029.14|-2:0.0|7:-0.0
chr2	26284203	632356	C	T	.	.	AF_EXAC=1e-05;AF_TGP=0.0002;ALLELEID=620078;CLNDN=Mitochondrial_trifunctional_protein_deficiency;CLNDISDB=MONDO:MONDO:0012172,MedGen:C1969443,OMIM:609015,Orphanet:ORPHA746,SNOMED_CT:237999008;CLNHGVS=NC_000002.12:g.26284203C>T;CLNREVSTAT=criteria_provided,_single_submitter;CLNSIG=Uncertain_significance;CLNVC=single_nucleotide_variant;CLNVCSO=SO:0001483;CLNVI=Illumina_Clinical_Services_Laboratory,Illumina:685725;GENEINFO=HADHB:3032;MC=SO:0001583|missense_variant;ORIGIN=1;RS=144711755;Pangolin=ENSG00000138029.14|5:0.0|1:-0.0
chr2	26284208	945420	A	G	.	.	ALLELEID=940705;CLNDN=Mitochondrial_trifunctional_protein_deficiency;CLNDISDB=MONDO:MONDO:0012172,MedGen:C1969443,OMIM:609015,Orphanet:ORPHA746,SNOMED_CT:237999008;CLNHGVS=NC_000002.12:g.26284208A>G;CLNREVSTAT=criteria_provided,_single_submitter;CLNSIG=Uncertain_significance;CLNVC=single_nucleotide_variant;CLNVCSO=SO:0001483;GENEINFO=HADHB:3032;MC=SO:0001627|intron_variant;ORIGIN=1;Pangolin=ENSG00000138029.14|0:0.03|-4:-0.01
chr2	26284887	808708	A	C	.	.	ALLELEID=795210;CLNDN=not_provided;CLNDISDB=MedGen:CN517202;CLNHGVS=NC_000002.12:g.26284887A>C;CLNREVSTAT=criteria_provided,_single_submitter;CLNSIG=Uncertain_significance;CLNVC=single_nucleotide_variant;CLNVCSO=SO:0001483;GENEINFO=HADHB:3032;MC=SO:0001583|missense_variant;ORIGIN=1;RS=1574669267;Pangolin=ENSG00000138029.14|-4:0.0|2:-0.01
chr2	26284939	703153	C	T	.	.	AF_ESP=0.00123;AF_EXAC=0.00085;AF_TGP=0.0006;ALLELEID=691117;CLNDN=Mitochondrial_trifunctional_protein_deficiency;CLNDISDB=MONDO:MONDO:0012172,MedGen:C1969443,OMIM:609015,Orphanet:ORPHA746,SNOMED_CT:237999008;CLNHGVS=NC_000002.12:g.26284939C>T;CLNREVSTAT=criteria_provided,_conflicting_interpretations;CLNSIG=Conflicting_interpretations_of_pathogenicity;CLNSIGCONF=Likely_benign(1),Uncertain_significance(1);CLNVC=single_nucleotide_variant;CLNVCSO=SO:0001483;CLNVI=Illumina_Clinical_Services_Laboratory,Illumina:1372556;GENEINFO=HADHB:3032;MC=SO:0001819|synonymous_variant;ORIGIN=1;RS=146538551;Pangolin=ENSG00000138029.14|18:0.0|-7:-0.0
chr2	26285462	92598	G	A	.	.	AF_EXAC=2e-05;ALLELEID=98506;CLNDN=not_provided;CLNDISDB=MedGen:CN517202;CLNHGVS=NC_000002.12:g.26285462G>A;CLNREVSTAT=criteria_provided,_single_submitter;CLNSIG=Uncertain_significance;CLNVC=single_nucleotide_variant;CLNVCSO=SO:0001483;GENEINFO=HADHB:3032;MC=SO:0001583|missense_variant;ORIGIN=1;RS=398123239;Pangolin=ENSG00000138029.14|27:0.0|28:-0.0
chr2	26285518	894830	C	T	.	.	ALLELEID=884487;CLNDN=Mitochondrial_trifunctional_protein_deficiency;CLNDISDB=MONDO:MONDO:0012172,MedGen:C1969443,OMIM:609015,Orphanet:ORPHA746,SNOMED_CT:237999008;CLNHGVS=NC_000002.12:g.26285518C>T;CLNREVSTAT=criteria_provided,_single_submitter;CLNSIG=Uncertain_significance;CLNVC=single_nucleotide_variant;CLNVCSO=SO:0001483;CLNVI=Illumina_Clinical_Services_Laboratory,Illumina:649363;GENEINFO=HADHB:3032;MC=SO:0001583|missense_variant;ORIGIN=1;Pangolin=ENSG00000138029.14|-29:0.01|-4:-0.0
chr2	26285525	894831	A	G	.	.	ALLELEID=884488;CLNDN=Mitochondrial_trifunctional_protein_deficiency;CLNDISDB=MONDO:MONDO:0012172,MedGen:C1969443,OMIM:609015,Orphanet:ORPHA746,SNOMED_CT:237999008;CLNHGVS=NC_000002.12:g.26285525A>G;CLNREVSTAT=criteria_provided,_single_submitter;CLNSIG=Uncertain_significance;CLNVC=single_nucleotide_variant;CLNVCSO=SO:0001483;CLNVI=Illumina_Clinical_Services_Laboratory,Illumina:1412552;GENEINFO=HADHB:3032;MC=SO:0001583|missense_variant;ORIGIN=1;Pangolin=ENSG00000138029.14|-36:0.0|46:-0.03
chr2	26285578	450899	T	TA	.	.	ALLELEID=443229;CLNDN=not_specified;CLNDISDB=MedGen:CN169374;CLNHGVS=NC_000002.12:g.26285579dup;CLNREVSTAT=criteria_provided,_single_submitter;CLNSIG=Uncertain_significance;CLNVC=Duplication;CLNVCSO=SO:1000035;GENEINFO=HADHB:3032;MC=SO:0001627|intron_variant;ORIGIN=1;RS=1484394551;Pangolin=ENSG00000138029.14|-7:0.01|-3:-0.0
chr2	26289916	567720	A	G	.	.	ALLELEID=560555;CLNDN=Mitochondrial_trifunctional_protein_deficiency;CLNDISDB=MONDO:MONDO:0012172,MedGen:C1969443,OMIM:609015,Orphanet:ORPHA746,SNOMED_CT:237999008;CLNHGVS=NC_000002.12:g.26289916A>G;CLNREVSTAT=criteria_provided,_single_submitter;CLNSIG=Uncertain_significance;CLNVC=single_nucleotide_variant;CLNVCSO=SO:0001483;GENEINFO=HADHB:3032;MC=SO:0001574|splice_acceptor_variant;ORIGIN=1;RS=1297095534;Pangolin=ENSG00000138029.14|-48:0.0|2:-0.91
chr2	26289945	468765	C	A	.	.	ALLELEID=450766;CLNDN=Mitochondrial_trifunctional_protein_deficiency;CLNDISDB=MONDO:MONDO:0012172,MedGen:C1969443,OMIM:609015,Orphanet:ORPHA746,SNOMED_CT:237999008;CLNHGVS=NC_000002.12:g.26289945C>A;CLNREVSTAT=criteria_provided,_single_submitter;CLNSIG=Uncertain_significance;CLNVC=single_nucleotide_variant;CLNVCSO=SO:0001483;GENEINFO=HADHB:3032;MC=SO:0001583|missense_variant;ORIGIN=1;RS=942477332;Pangolin=ENSG00000138029.14|2:0.0|-27:-0.09
chr2	26289996	894832	C	T	.	.	ALLELEID=884489;CLNDN=Mitochondrial_trifunctional_protein_deficiency;CLNDISDB=MONDO:MONDO:0012172,MedGen:C1969443,OMIM:609015,Orphanet:ORPHA746,SNOMED_CT:237999008;CLNHGVS=NC_000002.12:g.26289996C>T;CLNREVSTAT=criteria_provided,_single_submitter;CLNSIG=Uncertain_significance;CLNVC=single_nucleotide_variant;CLNVCSO=SO:0001483;CLNVI=Illumina_Clinical_Services_Laboratory,Illumina:618658;GENEINFO=HADHB:3032;MC=SO:0001624|3_prime_UTR_variant;ORIGIN=1;Pangolin=ENSG00000138029.14|5:0.01|5:-0.0
chr2	26290194	335412	T	G	.	.	ALLELEID=286385;CLNDN=Mitochondrial_trifunctional_protein_deficiency;CLNDISDB=MONDO:MONDO:0012172,MedGen:C1969443,OMIM:609015,Orphanet:ORPHA746,SNOMED_CT:237999008;CLNHGVS=NC_000002.12:g.26290194T>G;CLNREVSTAT=criteria_provided,_single_submitter;CLNSIG=Uncertain_significance;CLNVC=single_nucleotide_variant;CLNVCSO=SO:0001483;CLNVI=Illumina_Clinical_Services_Laboratory,Illumina:675128;GENEINFO=HADHB:3032;MC=SO:0001624|3_prime_UTR_variant;ORIGIN=1;RS=886055867;Pangolin=ENSG00000138029.14|-5:0.01|-9:-0.0
chr2	26290197	335413	T	G	.	.	ALLELEID=286388;CLNDN=Mitochondrial_trifunctional_protein_deficiency;CLNDISDB=MONDO:MONDO:0012172,MedGen:C1969443,OMIM:609015,Orphanet:ORPHA746,SNOMED_CT:237999008;CLNHGVS=NC_000002.12:g.26290197T>G;CLNREVSTAT=criteria_provided,_single_submitter;CLNSIG=Uncertain_significance;CLNVC=single_nucleotide_variant;CLNVCSO=SO:0001483;CLNVI=Illumina_Clinical_Services_Laboratory,Illumina:675130;GENEINFO=HADHB:3032;MC=SO:0001624|3_prime_UTR_variant;ORIGIN=1;RS=886055868;Pangolin=ENSG00000138029.14|-5:0.0|-12:-0.0
chr2	26290221	335414	G	A	.	.	ALLELEID=286389;CLNDN=Mitochondrial_trifunctional_protein_deficiency;CLNDISDB=MONDO:MONDO:0012172,MedGen:C1969443,OMIM:609015,Orphanet:ORPHA746,SNOMED_CT:237999008;CLNHGVS=NC_000002.12:g.26290221G>A;CLNREVSTAT=criteria_provided,_single_submitter;CLNSIG=Uncertain_significance;CLNVC=single_nucleotide_variant;CLNVCSO=SO:0001483;CLNVI=Illumina_Clinical_Services_Laboratory,Illumina:627911;GENEINFO=HADHB:3032;MC=SO:0001624|3_prime_UTR_variant;ORIGIN=1;RS=886055869;Pangolin=ENSG00000138029.14|-36:0.0|30:-0.0
chr2	26290333	335416	A	G	.	.	ALLELEID=285695;CLNDN=Mitochondrial_trifunctional_protein_deficiency;CLNDISDB=MONDO:MONDO:0012172,MedGen:C1969443,OMIM:609015,Orphanet:ORPHA746,SNOMED_CT:237999008;CLNHGVS=NC_000002.12:g.26290333A>G;CLNREVSTAT=criteria_provided,_single_submitter;CLNSIG=Uncertain_significance;CLNVC=single_nucleotide_variant;CLNVCSO=SO:0001483;CLNVI=Illumina_Clinical_Services_Laboratory,Illumina:773168;GENEINFO=HADHB:3032;MC=SO:0001624|3_prime_UTR_variant;ORIGIN=1;RS=886055870;Pangolin=ENSG00000138029.14|-11:0.0|2:-0.0
chr2	26401996	641255	C	T	.	.	AF_EXAC=4e-05;ALLELEID=629765;CLNDN=Primary_ciliary_dyskinesia;CLNDISDB=Human_Phenotype_Ontology:HP:0012265,MONDO:MONDO:0016575,MedGen:C4551720,OMIM:PS244400,Orphanet:ORPHA244;CLNHGVS=NC_000002.12:g.26401996C>T;CLNREVSTAT=criteria_provided,_single_submitter;CLNSIG=Uncertain_significance;CLNVC=single_nucleotide_variant;CLNVCSO=SO:0001483;GENEINFO=DRC1:92749;MC=SO:0001583|missense_variant;ORIGIN=1;RS=759091863;Pangolin=ENSG00000157856.12|16:0.0|16:-0.0
chr2	26402003	643296	G	A	.	.	AF_EXAC=2e-05;ALLELEID=629766;CLNDN=Primary_ciliary_dyskinesia;CLNDISDB=Human_Phenotype_Ontology:HP:0012265,MONDO:MONDO:0016575,MedGen:C4551720,OMIM:PS244400,Orphanet:ORPHA244;CLNHGVS=NC_000002.12:g.26402003G>A;CLNREVSTAT=criteria_provided,_single_submitter;CLNSIG=Uncertain_significance;CLNVC=single_nucleotide_variant;CLNVCSO=SO:0001483;GENEINFO=DRC1:92749;MC=SO:0001583|missense_variant;ORIGIN=1;RS=767420758;Pangolin=ENSG00000157856.12|2:0.0|9:-0.01
chr2	26402015	571634	C	T	.	.	AF_ESP=0.00015;AF_EXAC=0.00071;ALLELEID=557988;CLNDN=Primary_ciliary_dyskinesia;CLNDISDB=Human_Phenotype_Ontology:HP:0012265,MONDO:MONDO:0016575,MedGen:C4551720,OMIM:PS244400,Orphanet:ORPHA244;CLNHGVS=NC_000002.12:g.26402015C>T;CLNREVSTAT=criteria_provided,_single_submitter;CLNSIG=Uncertain_significance;CLNVC=single_nucleotide_variant;CLNVCSO=SO:0001483;GENEINFO=DRC1:92749;MC=SO:0001583|missense_variant;ORIGIN=1;RS=146049908;Pangolin=ENSG00000157856.12|-3:0.0|38:-0.0
chr2	26402028	851601	C	A	.	.	ALLELEID=826124;CLNDN=Primary_ciliary_dyskinesia;CLNDISDB=Human_Phenotype_Ontology:HP:0012265,MONDO:MONDO:0016575,MedGen:C4551720,OMIM:PS244400,Orphanet:ORPHA244;CLNHGVS=NC_000002.12:g.26402028C>A;CLNREVSTAT=criteria_provided,_single_submitter;CLNSIG=Uncertain_significance;CLNVC=single_nucleotide_variant;CLNVCSO=SO:0001483;GENEINFO=DRC1:92749;MC=SO:0001583|missense_variant;ORIGIN=1;Pangolin=ENSG00000157856.12|25:0.0|-16:-0.0
chr2	26402060	1038406	C	A	.	.	ALLELEID=1024333;CLNDN=Primary_ciliary_dyskinesia;CLNDISDB=Human_Phenotype_Ontology:HP:0012265,MONDO:MONDO:0016575,MedGen:C4551720,OMIM:PS244400,Orphanet:ORPHA244;CLNHGVS=NC_000002.12:g.26402060C>A;CLNREVSTAT=criteria_provided,_single_submitter;CLNSIG=Uncertain_significance;CLNVC=single_nucleotide_variant;CLNVCSO=SO:0001483;GENEINFO=DRC1:92749;MC=SO:0001583|missense_variant;ORIGIN=1;Pangolin=ENSG00000157856.12|-7:0.01|29:-0.0
chr2	26402063	407098	C	G	.	.	AF_EXAC=1e-05;ALLELEID=392481;CLNDN=Primary_ciliary_dyskinesia;CLNDISDB=Human_Phenotype_Ontology:HP:0012265,MONDO:MONDO:0016575,MedGen:C4551720,OMIM:PS244400,Orphanet:ORPHA244;CLNHGVS=NC_000002.12:g.26402063C>G;CLNREVSTAT=criteria_provided,_single_submitter;CLNSIG=Uncertain_significance;CLNVC=single_nucleotide_variant;CLNVCSO=SO:0001483;GENEINFO=DRC1:92749;MC=SO:0001583|missense_variant;ORIGIN=1;RS=778586998;Pangolin=ENSG00000157856.12|25:0.0|-10:-0.0
chr2	26402066	643840	C	G	.	.	ALLELEID=629767;CLNDN=Primary_ciliary_dyskinesia;CLNDISDB=Human_Phenotype_Ontology:HP:0012265,MONDO:MONDO:0016575,MedGen:C4551720,OMIM:PS244400,Orphanet:ORPHA244;CLNHGVS=NC_000002.12:g.26402066C>G;CLNREVSTAT=criteria_provided,_single_submitter;CLNSIG=Uncertain_significance;CLNVC=single_nucleotide_variant;CLNVCSO=SO:0001483;GENEINFO=DRC1:92749;MC=SO:0001583|missense_variant;ORIGIN=1;RS=745542616;Pangolin=ENSG00000157856.12|1:0.0|-13:-0.0
chr2	26402090	861286	A	AGCGCATCCAGGCCCG	.	.	ALLELEID=826125;CLNDN=Primary_ciliary_dyskinesia;CLNDISDB=Human_Phenotype_Ontology:HP:0012265,MONDO:MONDO:0016575,MedGen:C4551720,OMIM:PS244400,Orphanet:ORPHA244;CLNHGVS=NC_000002.12:g.26402095_26402109dup;CLNREVSTAT=criteria_provided,_single_submitter;CLNSIG=Uncertain_significance;CLNVC=Duplication;CLNVCSO=SO:1000035;CLNVI=Invitae:6469528;GENEINFO=DRC1:92749;MC=SO:0001821|inframe_insertion;ORIGIN=1;Pangolin=ENSG00000157856.12|-37:0.0|17:-0.0
chr2	26402104	1024129	C	G	.	.	ALLELEID=1003873;CLNDN=Primary_ciliary_dyskinesia;CLNDISDB=Human_Phenotype_Ontology:HP:0012265,MONDO:MONDO:0016575,MedGen:C4551720,OMIM:PS244400,Orphanet:ORPHA244;CLNHGVS=NC_000002.12:g.26402104C>G;CLNREVSTAT=criteria_provided,_single_submitter;CLNSIG=Uncertain_significance;CLNVC=single_nucleotide_variant;CLNVCSO=SO:0001483;GENEINFO=DRC1:92749;MC=SO:0001583|missense_variant;ORIGIN=1;Pangolin=ENSG00000157856.12|-4:0.0|40:-0.02
chr2	26402123	958963	C	T	.	.	ALLELEID=942749;CLNDN=Primary_ciliary_dyskinesia;CLNDISDB=Human_Phenotype_Ontology:HP:0012265,MONDO:MONDO:0016575,MedGen:C4551720,OMIM:PS244400,Orphanet:ORPHA244;CLNHGVS=NC_000002.12:g.26402123C>T;CLNREVSTAT=criteria_provided,_single_submitter;CLNSIG=Uncertain_significance;CLNVC=single_nucleotide_variant;CLNVCSO=SO:0001483;GENEINFO=DRC1:92749;MC=SO:0001583|missense_variant;ORIGIN=1;Pangolin=ENSG00000157856.12|21:0.01|-4:-0.0
chr2	26402126	1038918	G	T	.	.	ALLELEID=1024334;CLNDN=Primary_ciliary_dyskinesia;CLNDISDB=Human_Phenotype_Ontology:HP:0012265,MONDO:MONDO:0016575,MedGen:C4551720,OMIM:PS244400,Orphanet:ORPHA244;CLNHGVS=NC_000002.12:g.26402126G>T;CLNREVSTAT=criteria_provided,_single_submitter;CLNSIG=Uncertain_significance;CLNVC=single_nucleotide_variant;CLNVCSO=SO:0001483;GENEINFO=DRC1:92749;MC=SO:0001583|missense_variant;ORIGIN=1;Pangolin=ENSG00000157856.12|18:0.0|18:-0.0
chr2	26402134	957104	G	T	.	.	ALLELEID=942750;CLNDN=Primary_ciliary_dyskinesia;CLNDISDB=Human_Phenotype_Ontology:HP:0012265,MONDO:MONDO:0016575,MedGen:C4551720,OMIM:PS244400,Orphanet:ORPHA244;CLNHGVS=NC_000002.12:g.26402134G>T;CLNREVSTAT=criteria_provided,_single_submitter;CLNSIG=Uncertain_significance;CLNVC=single_nucleotide_variant;CLNVCSO=SO:0001483;GENEINFO=DRC1:92749;MC=SO:0001583|missense_variant;ORIGIN=1;Pangolin=ENSG00000157856.12|7:0.0|10:-0.04
chr2	26414403	454986	G	C	.	.	AF_ESP=0.00031;AF_EXAC=0.00028;ALLELEID=450772;CLNDN=Primary_ciliary_dyskinesia;CLNDISDB=Human_Phenotype_Ontology:HP:0012265,MONDO:MONDO:0016575,MedGen:C4551720,OMIM:PS244400,Orphanet:ORPHA244;CLNHGVS=NC_000002.12:g.26414403G>C;CLNREVSTAT=criteria_provided,_single_submitter;CLNSIG=Uncertain_significance;CLNVC=single_nucleotide_variant;CLNVCSO=SO:0001483;GENEINFO=DRC1:92749;MC=SO:0001583|missense_variant;ORIGIN=1;RS=149398412;Pangolin=ENSG00000157856.12|28:0.01|28:-0.0
chr2	26414408	940250	A	C	.	.	ALLELEID=931265;CLNDN=Primary_ciliary_dyskinesia;CLNDISDB=Human_Phenotype_Ontology:HP:0012265,MONDO:MONDO:0016575,MedGen:C4551720,OMIM:PS244400,Orphanet:ORPHA244;CLNHGVS=NC_000002.12:g.26414408A>C;CLNREVSTAT=criteria_provided,_single_submitter;CLNSIG=Uncertain_significance;CLNVC=single_nucleotide_variant;CLNVCSO=SO:0001483;GENEINFO=DRC1:92749;MC=SO:0001583|missense_variant;ORIGIN=1;Pangolin=ENSG00000157856.12|23:0.0|23:-0.0
chr2	26421357	407101	G	A	.	.	AF_EXAC=0.00021;ALLELEID=392484;CLNDN=Primary_ciliary_dyskinesia;CLNDISDB=Human_Phenotype_Ontology:HP:0012265,MONDO:MONDO:0016575,MedGen:C4551720,OMIM:PS244400,Orphanet:ORPHA244;CLNHGVS=NC_000002.12:g.26421357G>A;CLNREVSTAT=criteria_provided,_single_submitter;CLNSIG=Uncertain_significance;CLNVC=single_nucleotide_variant;CLNVCSO=SO:0001483;GENEINFO=DRC1:92749;MC=SO:0001583|missense_variant;ORIGIN=1;RS=759868480;Pangolin=ENSG00000157856.12|43:0.0|-18:-0.0
chr2	26421364	957493	A	G	.	.	ALLELEID=942751;CLNDN=Primary_ciliary_dyskinesia;CLNDISDB=Human_Phenotype_Ontology:HP:0012265,MONDO:MONDO:0016575,MedGen:C4551720,OMIM:PS244400,Orphanet:ORPHA244;CLNHGVS=NC_000002.12:g.26421364A>G;CLNREVSTAT=criteria_provided,_single_submitter;CLNSIG=Uncertain_significance;CLNVC=single_nucleotide_variant;CLNVCSO=SO:0001483;GENEINFO=DRC1:92749;MC=SO:0001583|missense_variant;ORIGIN=1;Pangolin=ENSG00000157856.12|36:0.01|-26:-0.0
chr2	26421396	55840	C	T	.	.	AF_ESP=0.00015;AF_EXAC=0.0004;ALLELEID=70498;CLNDN=Primary_ciliary_dyskinesia|Kartagener_syndrome|Ciliary_dyskinesia,_primary,_21|not_specified|not_provided;CLNDISDB=Human_Phenotype_Ontology:HP:0012265,MONDO:MONDO:0016575,MedGen:C4551720,OMIM:PS244400,Orphanet:ORPHA244|MONDO:MONDO:0009484,MedGen:C0022521,OMIM:244400,Orphanet:ORPHA98861,SNOMED_CT:42402006|MONDO:MONDO:0014123,MedGen:C3809087,OMIM:615294|MedGen:CN169374|MedGen:CN517202;CLNHGVS=NC_000002.12:g.26421396C>T;CLNREVSTAT=criteria_provided,_conflicting_interpretations;CLNSIG=Conflicting_interpretations_of_pathogenicity;CLNSIGCONF=Likely_pathogenic(1),Pathogenic(3),Uncertain_significance(1);CLNVC=single_nucleotide_variant;CLNVCSO=SO:0001483;CLNVI=OMIM_Allelic_Variant:615288.0002;GENEINFO=DRC1:92749;MC=SO:0001587|nonsense;ORIGIN=1;RS=142371860;Pangolin=ENSG00000157856.12|4:0.0|4:-0.03
chr2	26421403	647453	A	G	.	.	ALLELEID=651004;CLNDN=Primary_ciliary_dyskinesia;CLNDISDB=Human_Phenotype_Ontology:HP:0012265,MONDO:MONDO:0016575,MedGen:C4551720,OMIM:PS244400,Orphanet:ORPHA244;CLNHGVS=NC_000002.12:g.26421403A>G;CLNREVSTAT=criteria_provided,_single_submitter;CLNSIG=Uncertain_significance;CLNVC=single_nucleotide_variant;CLNVCSO=SO:0001483;GENEINFO=DRC1:92749;MC=SO:0001627|intron_variant;ORIGIN=1;RS=1572361252;Pangolin=ENSG00000157856.12|35:0.48|-3:-0.11
chr2	26424293	525304	G	T	.	.	ALLELEID=518061;CLNDN=Primary_ciliary_dyskinesia;CLNDISDB=Human_Phenotype_Ontology:HP:0012265,MONDO:MONDO:0016575,MedGen:C4551720,OMIM:PS244400,Orphanet:ORPHA244;CLNHGVS=NC_000002.12:g.26424293G>T;CLNREVSTAT=criteria_provided,_single_submitter;CLNSIG=Uncertain_significance;CLNVC=single_nucleotide_variant;CLNVCSO=SO:0001483;GENEINFO=DRC1:92749;MC=SO:0001583|missense_variant;ORIGIN=1;RS=1199545365;Pangolin=ENSG00000157856.12|-37:0.0|-22:-0.06
chr2	26424310	575201	C	A	.	.	AF_EXAC=1e-05;ALLELEID=561252;CLNDN=Primary_ciliary_dyskinesia;CLNDISDB=Human_Phenotype_Ontology:HP:0012265,MONDO:MONDO:0016575,MedGen:C4551720,OMIM:PS244400,Orphanet:ORPHA244;CLNHGVS=NC_000002.12:g.26424310C>A;CLNREVSTAT=criteria_provided,_single_submitter;CLNSIG=Uncertain_significance;CLNVC=single_nucleotide_variant;CLNVCSO=SO:0001483;GENEINFO=DRC1:92749;MC=SO:0001583|missense_variant;ORIGIN=1;RS=770549722;Pangolin=ENSG00000157856.12|-29:0.0|-39:-0.05
chr2	26424323	1040529	A	G	.	.	ALLELEID=1024335;CLNDN=Primary_ciliary_dyskinesia;CLNDISDB=Human_Phenotype_Ontology:HP:0012265,MONDO:MONDO:0016575,MedGen:C4551720,OMIM:PS244400,Orphanet:ORPHA244;CLNHGVS=NC_000002.12:g.26424323A>G;CLNREVSTAT=criteria_provided,_single_submitter;CLNSIG=Uncertain_significance;CLNVC=single_nucleotide_variant;CLNVCSO=SO:0001483;GENEINFO=DRC1:92749;MC=SO:0001583|missense_variant;ORIGIN=1;Pangolin=ENSG00000157856.12|4:0.0|12:-0.0
chr2	26424332	863391	A	C	.	.	ALLELEID=826126;CLNDN=Primary_ciliary_dyskinesia;CLNDISDB=Human_Phenotype_Ontology:HP:0012265,MONDO:MONDO:0016575,MedGen:C4551720,OMIM:PS244400,Orphanet:ORPHA244;CLNHGVS=NC_000002.12:g.26424332A>C;CLNREVSTAT=criteria_provided,_single_submitter;CLNSIG=Uncertain_significance;CLNVC=single_nucleotide_variant;CLNVCSO=SO:0001483;GENEINFO=DRC1:92749;MC=SO:0001583|missense_variant;ORIGIN=1;Pangolin=ENSG00000157856.12|3:0.0|1:-0.0
chr2	26424335	407099	T	G	.	.	AF_ESP=0.00038;AF_EXAC=0.00024;AF_TGP=0.0004;ALLELEID=392831;CLNDN=Primary_ciliary_dyskinesia;CLNDISDB=Human_Phenotype_Ontology:HP:0012265,MONDO:MONDO:0016575,MedGen:C4551720,OMIM:PS244400,Orphanet:ORPHA244;CLNHGVS=NC_000002.12:g.26424335T>G;CLNREVSTAT=criteria_provided,_single_submitter;CLNSIG=Uncertain_significance;CLNVC=single_nucleotide_variant;CLNVCSO=SO:0001483;GENEINFO=DRC1:92749;MC=SO:0001583|missense_variant;ORIGIN=1;RS=139583194;Pangolin=ENSG00000157856.12|0:0.0|-2:-0.0
chr2	26424377	525381	G	A	.	.	AF_EXAC=0.00012;AF_TGP=0.0002;ALLELEID=518054;CLNDN=Primary_ciliary_dyskinesia;CLNDISDB=Human_Phenotype_Ontology:HP:0012265,MONDO:MONDO:0016575,MedGen:C4551720,OMIM:PS244400,Orphanet:ORPHA244;CLNHGVS=NC_000002.12:g.26424377G>A;CLNREVSTAT=criteria_provided,_single_submitter;CLNSIG=Uncertain_significance;CLNVC=single_nucleotide_variant;CLNVCSO=SO:0001483;GENEINFO=DRC1:92749;MC=SO:0001583|missense_variant;ORIGIN=1;RS=574881831;Pangolin=ENSG00000157856.12|21:0.0|-33:-0.0
chr2	26424442	525290	C	T	.	.	AF_EXAC=2e-05;ALLELEID=518063;CLNDN=Primary_ciliary_dyskinesia;CLNDISDB=Human_Phenotype_Ontology:HP:0012265,MONDO:MONDO:0016575,MedGen:C4551720,OMIM:PS244400,Orphanet:ORPHA244;CLNHGVS=NC_000002.12:g.26424442C>T;CLNREVSTAT=criteria_provided,_single_submitter;CLNSIG=Uncertain_significance;CLNVC=single_nucleotide_variant;CLNVCSO=SO:0001483;GENEINFO=DRC1:92749;MC=SO:0001819|synonymous_variant;ORIGIN=1;RS=780717600;Pangolin=ENSG00000157856.12|-2:0.87|12:-0.69
chr2	26429703	454990	C	T	.	.	ALLELEID=450971;CLNDN=Primary_ciliary_dyskinesia;CLNDISDB=Human_Phenotype_Ontology:HP:0012265,MONDO:MONDO:0016575,MedGen:C4551720,OMIM:PS244400,Orphanet:ORPHA244;CLNHGVS=NC_000002.12:g.26429703C>T;CLNREVSTAT=criteria_provided,_single_submitter;CLNSIG=Uncertain_significance;CLNVC=single_nucleotide_variant;CLNVCSO=SO:0001483;GENEINFO=DRC1:92749;MC=SO:0001583|missense_variant;ORIGIN=1;RS=1160786100;Pangolin=ENSG00000157856.12|15:0.0|14:-0.03
chr2	26429704	565442	G	A	.	.	AF_ESP=8e-05;AF_EXAC=7e-05;AF_TGP=0.0002;ALLELEID=560557;CLNDN=Primary_ciliary_dyskinesia;CLNDISDB=Human_Phenotype_Ontology:HP:0012265,MONDO:MONDO:0016575,MedGen:C4551720,OMIM:PS244400,Orphanet:ORPHA244;CLNHGVS=NC_000002.12:g.26429704G>A;CLNREVSTAT=criteria_provided,_single_submitter;CLNSIG=Uncertain_significance;CLNVC=single_nucleotide_variant;CLNVCSO=SO:0001483;GENEINFO=DRC1:92749;MC=SO:0001583|missense_variant;ORIGIN=1;RS=141540461;Pangolin=ENSG00000157856.12|2:0.01|13:-0.01
chr2	26430804	947168	C	T	.	.	ALLELEID=922682;CLNDN=Primary_ciliary_dyskinesia;CLNDISDB=Human_Phenotype_Ontology:HP:0012265,MONDO:MONDO:0016575,MedGen:C4551720,OMIM:PS244400,Orphanet:ORPHA244;CLNHGVS=NC_000002.12:g.26430804C>T;CLNREVSTAT=criteria_provided,_single_submitter;CLNSIG=Uncertain_significance;CLNVC=single_nucleotide_variant;CLNVCSO=SO:0001483;GENEINFO=DRC1:92749;MC=SO:0001583|missense_variant;ORIGIN=1;Pangolin=ENSG00000157856.12|-41:0.0|-18:-0.19
chr2	26430819	864180	G	T	.	.	ALLELEID=826127;CLNDN=Primary_ciliary_dyskinesia;CLNDISDB=Human_Phenotype_Ontology:HP:0012265,MONDO:MONDO:0016575,MedGen:C4551720,OMIM:PS244400,Orphanet:ORPHA244;CLNHGVS=NC_000002.12:g.26430819G>T;CLNREVSTAT=criteria_provided,_single_submitter;CLNSIG=Uncertain_significance;CLNVC=single_nucleotide_variant;CLNVCSO=SO:0001483;GENEINFO=DRC1:92749;MC=SO:0001583|missense_variant;ORIGIN=1;Pangolin=ENSG00000157856.12|-29:0.0|-33:-0.01
chr2	26430856	1011079	C	T	.	.	ALLELEID=988575;CLNDN=Primary_ciliary_dyskinesia;CLNDISDB=Human_Phenotype_Ontology:HP:0012265,MONDO:MONDO:0016575,MedGen:C4551720,OMIM:PS244400,Orphanet:ORPHA244;CLNHGVS=NC_000002.12:g.26430856C>T;CLNREVSTAT=criteria_provided,_single_submitter;CLNSIG=Uncertain_significance;CLNVC=single_nucleotide_variant;CLNVCSO=SO:0001483;GENEINFO=DRC1:92749;MC=SO:0001583|missense_variant;ORIGIN=1;Pangolin=ENSG00000157856.12|-2:0.02|16:-0.17
chr2	26430878	407107	G	A	.	.	AF_ESP=8e-05;AF_EXAC=2e-05;ALLELEID=392491;CLNDN=Primary_ciliary_dyskinesia;CLNDISDB=Human_Phenotype_Ontology:HP:0012265,MONDO:MONDO:0016575,MedGen:C4551720,OMIM:PS244400,Orphanet:ORPHA244;CLNHGVS=NC_000002.12:g.26430878G>A;CLNREVSTAT=criteria_provided,_single_submitter;CLNSIG=Uncertain_significance;CLNVC=single_nucleotide_variant;CLNVCSO=SO:0001483;GENEINFO=DRC1:92749;MC=SO:0001627|intron_variant;ORIGIN=1;RS=374715318;Pangolin=ENSG00000157856.12|1:0.02|-6:-0.05
chr2	26431902	648069	C	T	.	.	AF_EXAC=3e-05;ALLELEID=629770;CLNDN=Primary_ciliary_dyskinesia;CLNDISDB=Human_Phenotype_Ontology:HP:0012265,MONDO:MONDO:0016575,MedGen:C4551720,OMIM:PS244400,Orphanet:ORPHA244;CLNHGVS=NC_000002.12:g.26431902C>T;CLNREVSTAT=criteria_provided,_single_submitter;CLNSIG=Uncertain_significance;CLNVC=single_nucleotide_variant;CLNVCSO=SO:0001483;GENEINFO=DRC1:92749;MC=SO:0001583|missense_variant;ORIGIN=1;RS=748399379;Pangolin=ENSG00000157856.12|33:0.0|-18:-0.03
chr2	26440415	1009141	A	G	.	.	ALLELEID=988576;CLNDN=Primary_ciliary_dyskinesia;CLNDISDB=Human_Phenotype_Ontology:HP:0012265,MONDO:MONDO:0016575,MedGen:C4551720,OMIM:PS244400,Orphanet:ORPHA244;CLNHGVS=NC_000002.12:g.26440415A>G;CLNREVSTAT=criteria_provided,_single_submitter;CLNSIG=Uncertain_significance;CLNVC=single_nucleotide_variant;CLNVCSO=SO:0001483;GENEINFO=DRC1:92749;MC=SO:0001583|missense_variant;ORIGIN=1;Pangolin=ENSG00000157856.12|38:0.0|-37:-0.03
chr2	26440452	661769	G	T	.	.	AF_EXAC=1e-05;ALLELEID=629771;CLNDN=Primary_ciliary_dyskinesia;CLNDISDB=Human_Phenotype_Ontology:HP:0012265,MONDO:MONDO:0016575,MedGen:C4551720,OMIM:PS244400,Orphanet:ORPHA244;CLNHGVS=NC_000002.12:g.26440452G>T;CLNREVSTAT=criteria_provided,_single_submitter;CLNSIG=Uncertain_significance;CLNVC=single_nucleotide_variant;CLNVCSO=SO:0001483;GENEINFO=DRC1:92749;MC=SO:0001583|missense_variant;ORIGIN=1;RS=747446719;Pangolin=ENSG00000157856.12|-32:0.0|1:-0.05
chr2	26440474	407106	G	A	.	.	ALLELEID=392665;CLNDN=Primary_ciliary_dyskinesia;CLNDISDB=Human_Phenotype_Ontology:HP:0012265,MONDO:MONDO:0016575,MedGen:C4551720,OMIM:PS244400,Orphanet:ORPHA244;CLNHGVS=NC_000002.12:g.26440474G>A;CLNREVSTAT=criteria_provided,_single_submitter;CLNSIG=Uncertain_significance;CLNVC=single_nucleotide_variant;CLNVCSO=SO:0001483;GENEINFO=DRC1:92749;MC=SO:0001583|missense_variant;ORIGIN=1;RS=1060501406;Pangolin=ENSG00000157856.12|-22:0.0|43:-0.11
chr2	26444275	659697	A	C	.	.	ALLELEID=629773;CLNDN=Primary_ciliary_dyskinesia;CLNDISDB=Human_Phenotype_Ontology:HP:0012265,MONDO:MONDO:0016575,MedGen:C4551720,OMIM:PS244400,Orphanet:ORPHA244;CLNHGVS=NC_000002.12:g.26444275A>C;CLNREVSTAT=criteria_provided,_single_submitter;CLNSIG=Uncertain_significance;CLNVC=single_nucleotide_variant;CLNVCSO=SO:0001483;GENEINFO=DRC1:92749;MC=SO:0001583|missense_variant;ORIGIN=1;RS=970137380;Pangolin=ENSG00000157856.12|-1:0.0|2:-0.0
chr2	26444305	454976	C	T	.	.	AF_ESP=0.00023;AF_EXAC=3e-05;ALLELEID=450942;CLNDN=Primary_ciliary_dyskinesia;CLNDISDB=Human_Phenotype_Ontology:HP:0012265,MONDO:MONDO:0016575,MedGen:C4551720,OMIM:PS244400,Orphanet:ORPHA244;CLNHGVS=NC_000002.12:g.26444305C>T;CLNREVSTAT=criteria_provided,_single_submitter;CLNSIG=Uncertain_significance;CLNVC=single_nucleotide_variant;CLNVCSO=SO:0001483;GENEINFO=DRC1:92749;MC=SO:0001583|missense_variant;ORIGIN=1;RS=368859380;Pangolin=ENSG00000157856.12|-3:0.0|-31:-0.0
chr2	26444316	998516	C	T	.	.	ALLELEID=988577;CLNDN=Primary_ciliary_dyskinesia;CLNDISDB=Human_Phenotype_Ontology:HP:0012265,MONDO:MONDO:0016575,MedGen:C4551720,OMIM:PS244400,Orphanet:ORPHA244;CLNHGVS=NC_000002.12:g.26444316C>T;CLNREVSTAT=criteria_provided,_single_submitter;CLNSIG=Uncertain_significance;CLNVC=single_nucleotide_variant;CLNVCSO=SO:0001483;GENEINFO=DRC1:92749;MC=SO:0001583|missense_variant;ORIGIN=1;Pangolin=ENSG00000157856.12|21:0.0|40:-0.22
chr2	26444724	454977	C	T	.	.	AF_ESP=0.00038;AF_EXAC=0.00034;ALLELEID=450785;CLNDN=Primary_ciliary_dyskinesia;CLNDISDB=Human_Phenotype_Ontology:HP:0012265,MONDO:MONDO:0016575,MedGen:C4551720,OMIM:PS244400,Orphanet:ORPHA244;CLNHGVS=NC_000002.12:g.26444724C>T;CLNREVSTAT=criteria_provided,_single_submitter;CLNSIG=Uncertain_significance;CLNVC=single_nucleotide_variant;CLNVCSO=SO:0001483;GENEINFO=DRC1:92749;MC=SO:0001583|missense_variant;ORIGIN=1;RS=148372110;Pangolin=ENSG00000157856.12|20:0.01|-8:-0.09
chr2	26444738	407105	G	A	.	.	AF_EXAC=2e-05;ALLELEID=392578;CLNDN=Primary_ciliary_dyskinesia;CLNDISDB=Human_Phenotype_Ontology:HP:0012265,MONDO:MONDO:0016575,MedGen:C4551720,OMIM:PS244400,Orphanet:ORPHA244;CLNHGVS=NC_000002.12:g.26444738G>A;CLNREVSTAT=criteria_provided,_single_submitter;CLNSIG=Uncertain_significance;CLNVC=single_nucleotide_variant;CLNVCSO=SO:0001483;GENEINFO=DRC1:92749;MC=SO:0001583|missense_variant;ORIGIN=1;RS=774466512;Pangolin=ENSG00000157856.12|3:0.02|-22:-0.1
chr2	26444778	1060815	C	T	.	.	ALLELEID=1041278;CLNDN=Primary_ciliary_dyskinesia;CLNDISDB=Human_Phenotype_Ontology:HP:0012265,MONDO:MONDO:0016575,MedGen:C4551720,OMIM:PS244400,Orphanet:ORPHA244;CLNHGVS=NC_000002.12:g.26444778C>T;CLNREVSTAT=criteria_provided,_single_submitter;CLNSIG=Uncertain_significance;CLNVC=single_nucleotide_variant;CLNVCSO=SO:0001483;GENEINFO=DRC1:92749;MC=SO:0001583|missense_variant;ORIGIN=1;Pangolin=ENSG00000157856.12|-2:0.03|-34:-0.0
chr2	26444790	641882	T	C	.	.	AF_EXAC=9e-05;AF_TGP=0.0004;ALLELEID=629774;CLNDN=Primary_ciliary_dyskinesia;CLNDISDB=Human_Phenotype_Ontology:HP:0012265,MONDO:MONDO:0016575,MedGen:C4551720,OMIM:PS244400,Orphanet:ORPHA244;CLNHGVS=NC_000002.12:g.26444790T>C;CLNREVSTAT=criteria_provided,_single_submitter;CLNSIG=Uncertain_significance;CLNVC=single_nucleotide_variant;CLNVCSO=SO:0001483;GENEINFO=DRC1:92749;MC=SO:0001583|missense_variant;ORIGIN=1;RS=551640350;Pangolin=ENSG00000157856.12|-46:0.0|-5:-0.0
chr2	26444798	845082	G	A	.	.	ALLELEID=826128;CLNDN=Primary_ciliary_dyskinesia;CLNDISDB=Human_Phenotype_Ontology:HP:0012265,MONDO:MONDO:0016575,MedGen:C4551720,OMIM:PS244400,Orphanet:ORPHA244;CLNHGVS=NC_000002.12:g.26444798G>A;CLNREVSTAT=criteria_provided,_single_submitter;CLNSIG=Uncertain_significance;CLNVC=single_nucleotide_variant;CLNVCSO=SO:0001483;GENEINFO=DRC1:92749;MC=SO:0001583|missense_variant;ORIGIN=1;Pangolin=ENSG00000157856.12|17:0.01|-12:-0.0
chr2	26444799	657775	C	G	.	.	AF_TGP=0.0006;ALLELEID=629775;CLNDN=Primary_ciliary_dyskinesia;CLNDISDB=Human_Phenotype_Ontology:HP:0012265,MONDO:MONDO:0016575,MedGen:C4551720,OMIM:PS244400,Orphanet:ORPHA244;CLNHGVS=NC_000002.12:g.26444799C>G;CLNREVSTAT=criteria_provided,_single_submitter;CLNSIG=Uncertain_significance;CLNVC=single_nucleotide_variant;CLNVCSO=SO:0001483;GENEINFO=DRC1:92749;MC=SO:0001583|missense_variant;ORIGIN=1;RS=202052258;Pangolin=ENSG00000157856.12|-1:0.0|16:-0.0
chr2	26444856	454978	C	T	.	.	AF_EXAC=7e-05;ALLELEID=450943;CLNDN=Primary_ciliary_dyskinesia;CLNDISDB=Human_Phenotype_Ontology:HP:0012265,MONDO:MONDO:0016575,MedGen:C4551720,OMIM:PS244400,Orphanet:ORPHA244;CLNHGVS=NC_000002.12:g.26444856C>T;CLNREVSTAT=criteria_provided,_single_submitter;CLNSIG=Uncertain_significance;CLNVC=single_nucleotide_variant;CLNVCSO=SO:0001483;GENEINFO=DRC1:92749;MC=SO:0001583|missense_variant;ORIGIN=1;RS=747835380;Pangolin=ENSG00000157856.12|41:0.0|-41:-0.0
chr2	26444910	641574	C	G	.	.	AF_EXAC=2e-05;ALLELEID=629776;CLNDN=Primary_ciliary_dyskinesia;CLNDISDB=Human_Phenotype_Ontology:HP:0012265,MONDO:MONDO:0016575,MedGen:C4551720,OMIM:PS244400,Orphanet:ORPHA244;CLNHGVS=NC_000002.12:g.26444910C>G;CLNREVSTAT=criteria_provided,_single_submitter;CLNSIG=Uncertain_significance;CLNVC=single_nucleotide_variant;CLNVCSO=SO:0001483;GENEINFO=DRC1:92749;MC=SO:0001583|missense_variant;ORIGIN=1;RS=780100027;Pangolin=ENSG00000157856.12|-3:0.0|38:-0.08
chr2	26444942	454979	C	T	.	.	AF_ESP=8e-05;AF_EXAC=3e-05;ALLELEID=450976;CLNDN=Primary_ciliary_dyskinesia;CLNDISDB=Human_Phenotype_Ontology:HP:0012265,MONDO:MONDO:0016575,MedGen:C4551720,OMIM:PS244400,Orphanet:ORPHA244;CLNHGVS=NC_000002.12:g.26444942C>T;CLNREVSTAT=criteria_provided,_single_submitter;CLNSIG=Uncertain_significance;CLNVC=single_nucleotide_variant;CLNVCSO=SO:0001483;GENEINFO=DRC1:92749;MC=SO:0001583|missense_variant;ORIGIN=1;RS=377330459;Pangolin=ENSG00000157856.12|-2:0.0|6:-0.15
chr2	26448693	454980	G	C	.	.	AF_ESP=0.00054;AF_EXAC=0.00062;ALLELEID=450947;CLNDN=Primary_ciliary_dyskinesia;CLNDISDB=Human_Phenotype_Ontology:HP:0012265,MONDO:MONDO:0016575,MedGen:C4551720,OMIM:PS244400,Orphanet:ORPHA244;CLNHGVS=NC_000002.12:g.26448693G>C;CLNREVSTAT=criteria_provided,_single_submitter;CLNSIG=Uncertain_significance;CLNVC=single_nucleotide_variant;CLNVCSO=SO:0001483;GENEINFO=DRC1:92749;MC=SO:0001583|missense_variant;ORIGIN=1;RS=149007147;Pangolin=ENSG00000157856.12|3:0.35|1:-0.1
chr2	26448712	957492	C	A	.	.	ALLELEID=942753;CLNDN=Primary_ciliary_dyskinesia;CLNDISDB=Human_Phenotype_Ontology:HP:0012265,MONDO:MONDO:0016575,MedGen:C4551720,OMIM:PS244400,Orphanet:ORPHA244;CLNHGVS=NC_000002.12:g.26448712C>A;CLNREVSTAT=criteria_provided,_single_submitter;CLNSIG=Uncertain_significance;CLNVC=single_nucleotide_variant;CLNVCSO=SO:0001483;GENEINFO=DRC1:92749;MC=SO:0001583|missense_variant;ORIGIN=1;Pangolin=ENSG00000157856.12|-21:0.0|-18:-0.0
chr2	26448712	407102	C	T	.	.	AF_TGP=0.0002;ALLELEID=392503;CLNDN=Primary_ciliary_dyskinesia|not_provided;CLNDISDB=Human_Phenotype_Ontology:HP:0012265,MONDO:MONDO:0016575,MedGen:C4551720,OMIM:PS244400,Orphanet:ORPHA244|MedGen:CN517202;CLNHGVS=NC_000002.12:g.26448712C>T;CLNREVSTAT=criteria_provided,_multiple_submitters,_no_conflicts;CLNSIG=Uncertain_significance;CLNVC=single_nucleotide_variant;CLNVCSO=SO:0001483;GENEINFO=DRC1:92749;MC=SO:0001583|missense_variant;ORIGIN=1;RS=199574440;Pangolin=ENSG00000157856.12|-21:0.0|-18:-0.01
chr2	26448714	663118	G	A	.	.	AF_ESP=0.00062;AF_EXAC=0.00015;AF_TGP=0.0004;ALLELEID=629777;CLNDN=Primary_ciliary_dyskinesia;CLNDISDB=Human_Phenotype_Ontology:HP:0012265,MONDO:MONDO:0016575,MedGen:C4551720,OMIM:PS244400,Orphanet:ORPHA244;CLNHGVS=NC_000002.12:g.26448714G>A;CLNREVSTAT=criteria_provided,_single_submitter;CLNSIG=Uncertain_significance;CLNVC=single_nucleotide_variant;CLNVCSO=SO:0001483;GENEINFO=DRC1:92749;MC=SO:0001583|missense_variant;ORIGIN=1;RS=145706376;Pangolin=ENSG00000157856.12|-23:0.01|-8:-0.0
chr2	26448718	575005	C	T	.	.	AF_EXAC=7e-05;ALLELEID=561261;CLNDN=Primary_ciliary_dyskinesia;CLNDISDB=Human_Phenotype_Ontology:HP:0012265,MONDO:MONDO:0016575,MedGen:C4551720,OMIM:PS244400,Orphanet:ORPHA244;CLNHGVS=NC_000002.12:g.26448718C>T;CLNREVSTAT=criteria_provided,_single_submitter;CLNSIG=Uncertain_significance;CLNVC=single_nucleotide_variant;CLNVCSO=SO:0001483;GENEINFO=DRC1:92749;MC=SO:0001583|missense_variant;ORIGIN=1;RS=200155316;Pangolin=ENSG00000157856.12|-27:0.01|-24:-0.0
chr2	26448745	657100	C	T	.	.	AF_ESP=8e-05;AF_EXAC=2e-05;ALLELEID=629778;CLNDN=Primary_ciliary_dyskinesia;CLNDISDB=Human_Phenotype_Ontology:HP:0012265,MONDO:MONDO:0016575,MedGen:C4551720,OMIM:PS244400,Orphanet:ORPHA244;CLNHGVS=NC_000002.12:g.26448745C>T;CLNREVSTAT=criteria_provided,_single_submitter;CLNSIG=Uncertain_significance;CLNVC=single_nucleotide_variant;CLNVCSO=SO:0001483;GENEINFO=DRC1:92749;MC=SO:0001583|missense_variant;ORIGIN=1;RS=149334724;Pangolin=ENSG00000157856.12|-49:0.0|-11:-0.0
chr2	26450010	641907	G	C	.	.	ALLELEID=629779;CLNDN=Primary_ciliary_dyskinesia;CLNDISDB=Human_Phenotype_Ontology:HP:0012265,MONDO:MONDO:0016575,MedGen:C4551720,OMIM:PS244400,Orphanet:ORPHA244;CLNHGVS=NC_000002.12:g.26450010G>C;CLNREVSTAT=criteria_provided,_single_submitter;CLNSIG=Uncertain_significance;CLNVC=single_nucleotide_variant;CLNVCSO=SO:0001483;GENEINFO=DRC1:92749;MC=SO:0001583|missense_variant;ORIGIN=1;RS=753664425;Pangolin=ENSG00000157856.12|-14:0.01|37:-0.0
chr2	26450614	407104	A	G	.	.	AF_EXAC=9e-05;ALLELEID=392669;CLNDN=Primary_ciliary_dyskinesia;CLNDISDB=Human_Phenotype_Ontology:HP:0012265,MONDO:MONDO:0016575,MedGen:C4551720,OMIM:PS244400,Orphanet:ORPHA244;CLNHGVS=NC_000002.12:g.26450614A>G;CLNREVSTAT=criteria_provided,_single_submitter;CLNSIG=Uncertain_significance;CLNVC=single_nucleotide_variant;CLNVCSO=SO:0001483;GENEINFO=DRC1:92749;MC=SO:0001583|missense_variant;ORIGIN=1;RS=760087399;Pangolin=ENSG00000157856.12|42:0.0|-22:-0.15
chr2	26450623	407103	A	G	.	.	AF_EXAC=1e-05;ALLELEID=392582;CLNDN=Primary_ciliary_dyskinesia;CLNDISDB=Human_Phenotype_Ontology:HP:0012265,MONDO:MONDO:0016575,MedGen:C4551720,OMIM:PS244400,Orphanet:ORPHA244;CLNHGVS=NC_000002.12:g.26450623A>G;CLNREVSTAT=criteria_provided,_single_submitter;CLNSIG=Uncertain_significance;CLNVC=single_nucleotide_variant;CLNVCSO=SO:0001483;GENEINFO=DRC1:92749;MC=SO:0001583|missense_variant;ORIGIN=1;RS=775900881;Pangolin=ENSG00000157856.12|33:0.0|-31:-0.01
chr2	26450639	937343	C	G	.	.	ALLELEID=931266;CLNDN=Primary_ciliary_dyskinesia;CLNDISDB=Human_Phenotype_Ontology:HP:0012265,MONDO:MONDO:0016575,MedGen:C4551720,OMIM:PS244400,Orphanet:ORPHA244;CLNHGVS=NC_000002.12:g.26450639C>G;CLNREVSTAT=criteria_provided,_single_submitter;CLNSIG=Uncertain_significance;CLNVC=single_nucleotide_variant;CLNVCSO=SO:0001483;GENEINFO=DRC1:92749;MC=SO:0001583|missense_variant;ORIGIN=1;Pangolin=ENSG00000157856.12|36:0.0|-47:-0.03
chr2	26450671	956849	C	T	.	.	ALLELEID=942754;CLNDN=Primary_ciliary_dyskinesia;CLNDISDB=Human_Phenotype_Ontology:HP:0012265,MONDO:MONDO:0016575,MedGen:C4551720,OMIM:PS244400,Orphanet:ORPHA244;CLNHGVS=NC_000002.12:g.26450671C>T;CLNREVSTAT=criteria_provided,_single_submitter;CLNSIG=Uncertain_significance;CLNVC=single_nucleotide_variant;CLNVCSO=SO:0001483;GENEINFO=DRC1:92749;MC=SO:0001583|missense_variant;ORIGIN=1;Pangolin=ENSG00000157856.12|4:0.01|10:-0.06
chr2	26453380	454983	T	A	.	.	AF_ESP=0.00069;AF_EXAC=0.00044;AF_TGP=0.0002;ALLELEID=450954;CLNDN=Primary_ciliary_dyskinesia;CLNDISDB=Human_Phenotype_Ontology:HP:0012265,MONDO:MONDO:0016575,MedGen:C4551720,OMIM:PS244400,Orphanet:ORPHA244;CLNHGVS=NC_000002.12:g.26453380T>A;CLNREVSTAT=criteria_provided,_single_submitter;CLNSIG=Uncertain_significance;CLNVC=single_nucleotide_variant;CLNVCSO=SO:0001483;GENEINFO=DRC1:92749;MC=SO:0001583|missense_variant;ORIGIN=1;RS=147712523;Pangolin=ENSG00000157856.12|11:0.0|-2:-0.25
chr2	26453405	971114	C	T	.	.	ALLELEID=953025;CLNDN=Primary_ciliary_dyskinesia;CLNDISDB=Human_Phenotype_Ontology:HP:0012265,MONDO:MONDO:0016575,MedGen:C4551720,OMIM:PS244400,Orphanet:ORPHA244;CLNHGVS=NC_000002.12:g.26453405C>T;CLNREVSTAT=criteria_provided,_single_submitter;CLNSIG=Uncertain_significance;CLNVC=single_nucleotide_variant;CLNVCSO=SO:0001483;GENEINFO=DRC1:92749;MC=SO:0001583|missense_variant;ORIGIN=1;Pangolin=ENSG00000157856.12|-27:0.05|1:-0.0
chr2	26453431	1019615	A	C	.	.	ALLELEID=1003874;CLNDN=Primary_ciliary_dyskinesia;CLNDISDB=Human_Phenotype_Ontology:HP:0012265,MONDO:MONDO:0016575,MedGen:C4551720,OMIM:PS244400,Orphanet:ORPHA244;CLNHGVS=NC_000002.12:g.26453431A>C;CLNREVSTAT=criteria_provided,_single_submitter;CLNSIG=Uncertain_significance;CLNVC=single_nucleotide_variant;CLNVCSO=SO:0001483;GENEINFO=DRC1:92749;MC=SO:0001583|missense_variant;ORIGIN=1;Pangolin=ENSG00000157856.12|38:0.0|2:-0.0
chr2	26453455	834255	G	A	.	.	ALLELEID=826130;CLNDN=Primary_ciliary_dyskinesia;CLNDISDB=Human_Phenotype_Ontology:HP:0012265,MONDO:MONDO:0016575,MedGen:C4551720,OMIM:PS244400,Orphanet:ORPHA244;CLNHGVS=NC_000002.12:g.26453455G>A;CLNREVSTAT=criteria_provided,_single_submitter;CLNSIG=Uncertain_significance;CLNVC=single_nucleotide_variant;CLNVCSO=SO:0001483;CLNVI=Invitae:5323848;GENEINFO=DRC1:92749;MC=SO:0001583|missense_variant;ORIGIN=1;Pangolin=ENSG00000157856.12|19:0.0|19:-0.0
chr2	26453470	662743	C	G	.	.	AF_ESP=0.00023;AF_TGP=0.0002;ALLELEID=629780;CLNDN=Primary_ciliary_dyskinesia;CLNDISDB=Human_Phenotype_Ontology:HP:0012265,MONDO:MONDO:0016575,MedGen:C4551720,OMIM:PS244400,Orphanet:ORPHA244;CLNHGVS=NC_000002.12:g.26453470C>G;CLNREVSTAT=criteria_provided,_single_submitter;CLNSIG=Uncertain_significance;CLNVC=single_nucleotide_variant;CLNVCSO=SO:0001483;GENEINFO=DRC1:92749;MC=SO:0001583|missense_variant;ORIGIN=1;RS=372284377;Pangolin=ENSG00000157856.12|4:0.0|4:-0.0
chr2	26453471	941186	C	T	.	.	ALLELEID=931267;CLNDN=Primary_ciliary_dyskinesia;CLNDISDB=Human_Phenotype_Ontology:HP:0012265,MONDO:MONDO:0016575,MedGen:C4551720,OMIM:PS244400,Orphanet:ORPHA244;CLNHGVS=NC_000002.12:g.26453471C>T;CLNREVSTAT=criteria_provided,_single_submitter;CLNSIG=Uncertain_significance;CLNVC=single_nucleotide_variant;CLNVCSO=SO:0001483;GENEINFO=DRC1:92749;MC=SO:0001583|missense_variant;ORIGIN=1;Pangolin=ENSG00000157856.12|-2:0.0|3:-0.0
chr2	26453479	1051781	C	T	.	.	ALLELEID=1041279;CLNDN=Primary_ciliary_dyskinesia;CLNDISDB=Human_Phenotype_Ontology:HP:0012265,MONDO:MONDO:0016575,MedGen:C4551720,OMIM:PS244400,Orphanet:ORPHA244;CLNHGVS=NC_000002.12:g.26453479C>T;CLNREVSTAT=criteria_provided,_single_submitter;CLNSIG=Uncertain_significance;CLNVC=single_nucleotide_variant;CLNVCSO=SO:0001483;GENEINFO=DRC1:92749;MC=SO:0001583|missense_variant;ORIGIN=1;Pangolin=ENSG00000157856.12|-5:0.0|-10:-0.0
chr2	26453498	407100	A	G	.	.	AF_EXAC=7e-05;AF_TGP=0.0002;ALLELEID=392671;CLNDN=Primary_ciliary_dyskinesia;CLNDISDB=Human_Phenotype_Ontology:HP:0012265,MONDO:MONDO:0016575,MedGen:C4551720,OMIM:PS244400,Orphanet:ORPHA244;CLNHGVS=NC_000002.12:g.26453498A>G;CLNREVSTAT=criteria_provided,_single_submitter;CLNSIG=Uncertain_significance;CLNVC=single_nucleotide_variant;CLNVCSO=SO:0001483;GENEINFO=DRC1:92749;MC=SO:0001583|missense_variant;ORIGIN=1;RS=573043964;Pangolin=ENSG00000157856.12|1:0.0|35:-0.0
chr2	26453522	940264	C	T	.	.	ALLELEID=931268;CLNDN=Primary_ciliary_dyskinesia;CLNDISDB=Human_Phenotype_Ontology:HP:0012265,MONDO:MONDO:0016575,MedGen:C4551720,OMIM:PS244400,Orphanet:ORPHA244;CLNHGVS=NC_000002.12:g.26453522C>T;CLNREVSTAT=criteria_provided,_single_submitter;CLNSIG=Uncertain_significance;CLNVC=single_nucleotide_variant;CLNVCSO=SO:0001483;GENEINFO=DRC1:92749;MC=SO:0001583|missense_variant;ORIGIN=1;Pangolin=ENSG00000157856.12|-2:0.16|27:-0.05
chr2	26453527	1000140	G	A	.	.	ALLELEID=988578;CLNDN=Primary_ciliary_dyskinesia;CLNDISDB=Human_Phenotype_Ontology:HP:0012265,MONDO:MONDO:0016575,MedGen:C4551720,OMIM:PS244400,Orphanet:ORPHA244;CLNHGVS=NC_000002.12:g.26453527G>A;CLNREVSTAT=criteria_provided,_single_submitter;CLNSIG=Uncertain_significance;CLNVC=single_nucleotide_variant;CLNVCSO=SO:0001483;GENEINFO=DRC1:92749;MC=SO:0001583|missense_variant;ORIGIN=1;Pangolin=ENSG00000157856.12|6:0.01|22:-0.02
chr2	26453530	860730	A	G	.	.	ALLELEID=826131;CLNDN=Primary_ciliary_dyskinesia;CLNDISDB=Human_Phenotype_Ontology:HP:0012265,MONDO:MONDO:0016575,MedGen:C4551720,OMIM:PS244400,Orphanet:ORPHA244;CLNHGVS=NC_000002.12:g.26453530A>G;CLNREVSTAT=criteria_provided,_single_submitter;CLNSIG=Uncertain_significance;CLNVC=single_nucleotide_variant;CLNVCSO=SO:0001483;GENEINFO=DRC1:92749;MC=SO:0001583|missense_variant;ORIGIN=1;Pangolin=ENSG00000157856.12|19:0.03|3:-0.03
chr2	26453543	454984	A	C	.	.	AF_ESP=0.00023;AF_EXAC=8e-05;AF_TGP=0.0002;ALLELEID=450990;CLNDN=Primary_ciliary_dyskinesia|Ciliary_dyskinesia,_primary,_21;CLNDISDB=Human_Phenotype_Ontology:HP:0012265,MONDO:MONDO:0016575,MedGen:C4551720,OMIM:PS244400,Orphanet:ORPHA244|MONDO:MONDO:0014123,MedGen:C3809087,OMIM:615294;CLNHGVS=NC_000002.12:g.26453543A>C;CLNREVSTAT=criteria_provided,_multiple_submitters,_no_conflicts;CLNSIG=Uncertain_significance;CLNVC=single_nucleotide_variant;CLNVCSO=SO:0001483;GENEINFO=DRC1:92749;MC=SO:0001583|missense_variant;ORIGIN=1;RS=142671417;Pangolin=ENSG00000157856.12|6:0.02|6:-0.0
chr2	26454678	1012940	A	G	.	.	ALLELEID=1000335;CLNDN=not_provided;CLNDISDB=MedGen:CN517202;CLNHGVS=NC_000002.12:g.26454678A>G;CLNREVSTAT=criteria_provided,_single_submitter;CLNSIG=Uncertain_significance;CLNVC=single_nucleotide_variant;CLNVCSO=SO:0001483;GENEINFO=DRC1:92749;MC=SO:0001583|missense_variant;ORIGIN=1;Pangolin=ENSG00000157856.12|-10:0.0|-31:-0.0
chr2	26454682	838592	T	G	.	.	ALLELEID=826132;CLNDN=Primary_ciliary_dyskinesia;CLNDISDB=Human_Phenotype_Ontology:HP:0012265,MONDO:MONDO:0016575,MedGen:C4551720,OMIM:PS244400,Orphanet:ORPHA244;CLNHGVS=NC_000002.12:g.26454682T>G;CLNREVSTAT=criteria_provided,_single_submitter;CLNSIG=Uncertain_significance;CLNVC=single_nucleotide_variant;CLNVCSO=SO:0001483;GENEINFO=DRC1:92749;MC=SO:0001583|missense_variant;ORIGIN=1;Pangolin=ENSG00000157856.12|-35:0.01|-35:-0.0
chr2	26454756	566395	T	C	.	.	AF_EXAC=1e-05;ALLELEID=557990;CLNDN=Primary_ciliary_dyskinesia;CLNDISDB=Human_Phenotype_Ontology:HP:0012265,MONDO:MONDO:0016575,MedGen:C4551720,OMIM:PS244400,Orphanet:ORPHA244;CLNHGVS=NC_000002.12:g.26454756T>C;CLNREVSTAT=criteria_provided,_single_submitter;CLNSIG=Uncertain_significance;CLNVC=single_nucleotide_variant;CLNVCSO=SO:0001483;GENEINFO=DRC1:92749;MC=SO:0001583|missense_variant;ORIGIN=1;RS=765669218;Pangolin=ENSG00000157856.12|-6:0.02|40:-0.0
chr2	26454783	939017	A	G	.	.	ALLELEID=931269;CLNDN=Primary_ciliary_dyskinesia;CLNDISDB=Human_Phenotype_Ontology:HP:0012265,MONDO:MONDO:0016575,MedGen:C4551720,OMIM:PS244400,Orphanet:ORPHA244;CLNHGVS=NC_000002.12:g.26454783A>G;CLNREVSTAT=criteria_provided,_single_submitter;CLNSIG=Uncertain_significance;CLNVC=single_nucleotide_variant;CLNVCSO=SO:0001483;GENEINFO=DRC1:92749;MC=SO:0001583|missense_variant;ORIGIN=1;Pangolin=ENSG00000157856.12|7:0.0|49:-0.0
chr2	26455135	454985	G	A	.	.	ALLELEID=450679;CLNDN=Primary_ciliary_dyskinesia;CLNDISDB=Human_Phenotype_Ontology:HP:0012265,MONDO:MONDO:0016575,MedGen:C4551720,OMIM:PS244400,Orphanet:ORPHA244;CLNHGVS=NC_000002.12:g.26455135G>A;CLNREVSTAT=criteria_provided,_single_submitter;CLNSIG=Uncertain_significance;CLNVC=single_nucleotide_variant;CLNVCSO=SO:0001483;GENEINFO=DRC1:92749;MC=SO:0001583|missense_variant;ORIGIN=1;RS=1553345147;Pangolin=ENSG00000157856.12|12:0.0|-4:-0.0
chr2	26455142	525259	C	G	.	.	AF_ESP=8e-05;AF_EXAC=0.00037;AF_TGP=0.0002;ALLELEID=518019;CLNDN=Primary_ciliary_dyskinesia;CLNDISDB=Human_Phenotype_Ontology:HP:0012265,MONDO:MONDO:0016575,MedGen:C4551720,OMIM:PS244400,Orphanet:ORPHA244;CLNHGVS=NC_000002.12:g.26455142C>G;CLNREVSTAT=criteria_provided,_single_submitter;CLNSIG=Uncertain_significance;CLNVC=single_nucleotide_variant;CLNVCSO=SO:0001483;GENEINFO=DRC1:92749;MC=SO:0001583|missense_variant;ORIGIN=1;RS=201260214;Pangolin=ENSG00000157856.12|-12:0.0|5:-0.01
chr2	26455142	948125	CCCAGAGGG	C	.	.	ALLELEID=922683;CLNDN=Primary_ciliary_dyskinesia;CLNDISDB=Human_Phenotype_Ontology:HP:0012265,MONDO:MONDO:0016575,MedGen:C4551720,OMIM:PS244400,Orphanet:ORPHA244;CLNHGVS=NC_000002.12:g.26455146_26455153del;CLNREVSTAT=criteria_provided,_single_submitter;CLNSIG=Uncertain_significance;CLNVC=Deletion;CLNVCSO=SO:0000159;CLNVI=Invitae:3142162;GENEINFO=DRC1:92749;MC=SO:0001589|frameshift_variant;ORIGIN=1;Pangolin=ENSG00000157856.12|31:0.01|-11:-0.07
chr2	26455148	525384	G	C	.	.	AF_ESP=8e-05;AF_TGP=0.0002;ALLELEID=518062;CLNDN=Primary_ciliary_dyskinesia;CLNDISDB=Human_Phenotype_Ontology:HP:0012265,MONDO:MONDO:0016575,MedGen:C4551720,OMIM:PS244400,Orphanet:ORPHA244;CLNHGVS=NC_000002.12:g.26455148G>C;CLNREVSTAT=criteria_provided,_single_submitter;CLNSIG=Uncertain_significance;CLNVC=single_nucleotide_variant;CLNVCSO=SO:0001483;GENEINFO=DRC1:92749;MC=SO:0001583|missense_variant;ORIGIN=1;RS=372797665;Pangolin=ENSG00000157856.12|-17:0.01|1:-0.0
chr2	26455166	940402	A	G	.	.	ALLELEID=931270;CLNDN=Primary_ciliary_dyskinesia;CLNDISDB=Human_Phenotype_Ontology:HP:0012265,MONDO:MONDO:0016575,MedGen:C4551720,OMIM:PS244400,Orphanet:ORPHA244;CLNHGVS=NC_000002.12:g.26455166A>G;CLNREVSTAT=criteria_provided,_single_submitter;CLNSIG=Uncertain_significance;CLNVC=single_nucleotide_variant;CLNVCSO=SO:0001483;GENEINFO=DRC1:92749;MC=SO:0001583|missense_variant;ORIGIN=1;Pangolin=ENSG00000157856.12|-17:0.0|-35:-0.01
chr2	26455193	856930	C	T	.	.	ALLELEID=826133;CLNDN=Primary_ciliary_dyskinesia;CLNDISDB=Human_Phenotype_Ontology:HP:0012265,MONDO:MONDO:0016575,MedGen:C4551720,OMIM:PS244400,Orphanet:ORPHA244;CLNHGVS=NC_000002.12:g.26455193C>T;CLNREVSTAT=criteria_provided,_single_submitter;CLNSIG=Uncertain_significance;CLNVC=single_nucleotide_variant;CLNVCSO=SO:0001483;GENEINFO=DRC1:92749;MC=SO:0001583|missense_variant;ORIGIN=1;Pangolin=ENSG00000157856.12|40:0.0|40:-0.01
chr2	26455207	665855	C	A	.	.	ALLELEID=629781;CLNDN=Primary_ciliary_dyskinesia;CLNDISDB=Human_Phenotype_Ontology:HP:0012265,MONDO:MONDO:0016575,MedGen:C4551720,OMIM:PS244400,Orphanet:ORPHA244;CLNHGVS=NC_000002.12:g.26455207C>A;CLNREVSTAT=criteria_provided,_single_submitter;CLNSIG=Uncertain_significance;CLNVC=single_nucleotide_variant;CLNVCSO=SO:0001483;GENEINFO=DRC1:92749;MC=SO:0001583|missense_variant;ORIGIN=1;RS=1572389551;Pangolin=ENSG00000157856.12|26:0.0|26:-0.01
chr2	26456481	525352	T	TCCTC	.	.	ALLELEID=518021;CLNDN=Primary_ciliary_dyskinesia|Ciliary_dyskinesia,_primary,_21;CLNDISDB=Human_Phenotype_Ontology:HP:0012265,MONDO:MONDO:0016575,MedGen:C4551720,OMIM:PS244400,Orphanet:ORPHA244|MONDO:MONDO:0014123,MedGen:C3809087,OMIM:615294;CLNHGVS=NC_000002.12:g.26456484_26456487dup;CLNREVSTAT=criteria_provided,_conflicting_interpretations;CLNSIG=Conflicting_interpretations_of_pathogenicity;CLNSIGCONF=Pathogenic(1),Uncertain_significance(2);CLNVC=Duplication;CLNVCSO=SO:1000035;GENEINFO=DRC1:92749;MC=SO:0001589|frameshift_variant;ORIGIN=9;RS=763631774;Pangolin=ENSG00000157856.12|17:0.02|16:-0.01
chr2	26456500	962295	C	T	.	.	ALLELEID=942755;CLNDN=Primary_ciliary_dyskinesia;CLNDISDB=Human_Phenotype_Ontology:HP:0012265,MONDO:MONDO:0016575,MedGen:C4551720,OMIM:PS244400,Orphanet:ORPHA244;CLNHGVS=NC_000002.12:g.26456500C>T;CLNREVSTAT=criteria_provided,_single_submitter;CLNSIG=Uncertain_significance;CLNVC=single_nucleotide_variant;CLNVCSO=SO:0001483;GENEINFO=DRC1:92749;MC=SO:0001583|missense_variant;ORIGIN=1;Pangolin=ENSG00000157856.12|-7:0.03|-39:-0.01
chr2	26456501	454987	G	A	.	.	AF_EXAC=4e-05;ALLELEID=450957;CLNDN=Primary_ciliary_dyskinesia;CLNDISDB=Human_Phenotype_Ontology:HP:0012265,MONDO:MONDO:0016575,MedGen:C4551720,OMIM:PS244400,Orphanet:ORPHA244;CLNHGVS=NC_000002.12:g.26456501G>A;CLNREVSTAT=criteria_provided,_single_submitter;CLNSIG=Uncertain_significance;CLNVC=single_nucleotide_variant;CLNVCSO=SO:0001483;GENEINFO=DRC1:92749;MC=SO:0001583|missense_variant;ORIGIN=1;RS=761603781;Pangolin=ENSG00000157856.12|1:0.6|-40:-0.11
chr2	26457302	897886	C	T	.	.	ALLELEID=884491;CLNDN=Deafness,_autosomal_recessive_9;CLNDISDB=MONDO:MONDO:0010986,MedGen:C1832828,OMIM:601071;CLNHGVS=NC_000002.12:g.26457302C>T;CLNREVSTAT=criteria_provided,_single_submitter;CLNSIG=Uncertain_significance;CLNVC=single_nucleotide_variant;CLNVCSO=SO:0001483;CLNVI=Illumina_Clinical_Services_Laboratory,Illumina:1328727;GENEINFO=OTOF:9381;MC=SO:0001624|3_prime_UTR_variant;ORIGIN=1;Pangolin=ENSG00000115155.18|25:0.0|3:-0.0
chr2	26457340	335419	G	T	.	.	ALLELEID=285699;CLNDN=Deafness,_autosomal_recessive_9;CLNDISDB=MONDO:MONDO:0010986,MedGen:C1832828,OMIM:601071;CLNHGVS=NC_000002.12:g.26457340G>T;CLNREVSTAT=criteria_provided,_single_submitter;CLNSIG=Uncertain_significance;CLNVC=single_nucleotide_variant;CLNVCSO=SO:0001483;CLNVI=Illumina_Clinical_Services_Laboratory,Illumina:457593;GENEINFO=OTOF:9381;MC=SO:0001624|3_prime_UTR_variant;ORIGIN=1;RS=886055871;Pangolin=ENSG00000115155.18|22:0.0|-13:-0.0
chr2	26457371	335420	G	A	.	.	AF_TGP=0.0016;ALLELEID=289142;CLNDN=Deafness,_autosomal_recessive_9;CLNDISDB=MONDO:MONDO:0010986,MedGen:C1832828,OMIM:601071;CLNHGVS=NC_000002.12:g.26457371G>A;CLNREVSTAT=criteria_provided,_single_submitter;CLNSIG=Uncertain_significance;CLNVC=single_nucleotide_variant;CLNVCSO=SO:0001483;CLNVI=Illumina_Clinical_Services_Laboratory,Illumina:820250;GENEINFO=OTOF:9381;MC=SO:0001624|3_prime_UTR_variant;ORIGIN=1;RS=578132477;Pangolin=ENSG00000115155.18|2:0.0|31:-0.0
chr2	26457426	897887	G	A	.	.	ALLELEID=884492;CLNDN=Deafness,_autosomal_recessive_9;CLNDISDB=MONDO:MONDO:0010986,MedGen:C1832828,OMIM:601071;CLNHGVS=NC_000002.12:g.26457426G>A;CLNREVSTAT=criteria_provided,_single_submitter;CLNSIG=Uncertain_significance;CLNVC=single_nucleotide_variant;CLNVCSO=SO:0001483;CLNVI=Illumina_Clinical_Services_Laboratory,Illumina:944260;GENEINFO=OTOF:9381;MC=SO:0001624|3_prime_UTR_variant;ORIGIN=1;Pangolin=ENSG00000115155.18|44:0.0|-24:-0.0
chr2	26457468	335421	A	T	.	.	ALLELEID=285703;CLNDN=Deafness,_autosomal_recessive_9;CLNDISDB=MONDO:MONDO:0010986,MedGen:C1832828,OMIM:601071;CLNHGVS=NC_000002.12:g.26457468A>T;CLNREVSTAT=criteria_provided,_single_submitter;CLNSIG=Uncertain_significance;CLNVC=single_nucleotide_variant;CLNVCSO=SO:0001483;CLNVI=Illumina_Clinical_Services_Laboratory,Illumina:758577;GENEINFO=OTOF:9381;MC=SO:0001624|3_prime_UTR_variant;ORIGIN=1;RS=886055872;Pangolin=ENSG00000115155.18|20:0.01|2:-0.0
chr2	26457469	897888	C	G	.	.	ALLELEID=884493;CLNDN=Deafness,_autosomal_recessive_9;CLNDISDB=MONDO:MONDO:0010986,MedGen:C1832828,OMIM:601071;CLNHGVS=NC_000002.12:g.26457469C>G;CLNREVSTAT=criteria_provided,_single_submitter;CLNSIG=Uncertain_significance;CLNVC=single_nucleotide_variant;CLNVCSO=SO:0001483;CLNVI=Illumina_Clinical_Services_Laboratory,Illumina:1404052;GENEINFO=OTOF:9381;MC=SO:0001624|3_prime_UTR_variant;ORIGIN=1;Pangolin=ENSG00000115155.18|3:0.0|19:-0.0
chr2	26457524	897889	T	A	.	.	ALLELEID=884494;CLNDN=Deafness,_autosomal_recessive_9;CLNDISDB=MONDO:MONDO:0010986,MedGen:C1832828,OMIM:601071;CLNHGVS=NC_000002.12:g.26457524T>A;CLNREVSTAT=criteria_provided,_single_submitter;CLNSIG=Uncertain_significance;CLNVC=single_nucleotide_variant;CLNVCSO=SO:0001483;CLNVI=Illumina_Clinical_Services_Laboratory,Illumina:484849;GENEINFO=OTOF:9381;MC=SO:0001624|3_prime_UTR_variant;ORIGIN=1;Pangolin=ENSG00000115155.18|46:0.0|-36:-0.0
chr2	26457628	899026	G	A	.	.	ALLELEID=884495;CLNDN=Deafness,_autosomal_recessive_9;CLNDISDB=MONDO:MONDO:0010986,MedGen:C1832828,OMIM:601071;CLNHGVS=NC_000002.12:g.26457628G>A;CLNREVSTAT=criteria_provided,_single_submitter;CLNSIG=Uncertain_significance;CLNVC=single_nucleotide_variant;CLNVCSO=SO:0001483;CLNVI=Illumina_Clinical_Services_Laboratory,Illumina:152932;GENEINFO=OTOF:9381;MC=SO:0001624|3_prime_UTR_variant;ORIGIN=1;Pangolin=ENSG00000115155.18|31:0.0|-9:-0.03
chr2	26457764	899027	G	A	.	.	ALLELEID=884496;CLNDN=Deafness,_autosomal_recessive_9;CLNDISDB=MONDO:MONDO:0010986,MedGen:C1832828,OMIM:601071;CLNHGVS=NC_000002.12:g.26457764G>A;CLNREVSTAT=criteria_provided,_single_submitter;CLNSIG=Uncertain_significance;CLNVC=single_nucleotide_variant;CLNVCSO=SO:0001483;CLNVI=Illumina_Clinical_Services_Laboratory,Illumina:1340613;GENEINFO=OTOF:9381;MC=SO:0001624|3_prime_UTR_variant;ORIGIN=1;Pangolin=ENSG00000115155.18|-16:0.0|-16:-0.0
chr2	26457798	335425	A	G	.	.	AF_TGP=0.01118;ALLELEID=286396;CLNDN=Deafness,_autosomal_recessive_9;CLNDISDB=MONDO:MONDO:0010986,MedGen:C1832828,OMIM:601071;CLNHGVS=NC_000002.12:g.26457798A>G;CLNREVSTAT=criteria_provided,_single_submitter;CLNSIG=Uncertain_significance;CLNVC=single_nucleotide_variant;CLNVCSO=SO:0001483;CLNVI=Illumina_Clinical_Services_Laboratory,Illumina:745621;GENEINFO=OTOF:9381;MC=SO:0001624|3_prime_UTR_variant;ORIGIN=1;RS=112949167;Pangolin=ENSG00000115155.18|-50:0.0|1:-0.0
chr2	26457890	899028	C	A	.	.	ALLELEID=884497;CLNDN=Deafness,_autosomal_recessive_9;CLNDISDB=MONDO:MONDO:0010986,MedGen:C1832828,OMIM:601071;CLNHGVS=NC_000002.12:g.26457890C>A;CLNREVSTAT=criteria_provided,_single_submitter;CLNSIG=Uncertain_significance;CLNVC=single_nucleotide_variant;CLNVCSO=SO:0001483;CLNVI=Illumina_Clinical_Services_Laboratory,Illumina:848102;GENEINFO=OTOF:9381;MC=SO:0001624|3_prime_UTR_variant;ORIGIN=1;Pangolin=ENSG00000115155.18|2:0.0|-1:-0.0
chr2	26457897	335427	C	T	.	.	AF_TGP=0.0018;ALLELEID=285714;CLNDN=Deafness,_autosomal_recessive_9;CLNDISDB=MONDO:MONDO:0010986,MedGen:C1832828,OMIM:601071;CLNHGVS=NC_000002.12:g.26457897C>T;CLNREVSTAT=criteria_provided,_single_submitter;CLNSIG=Uncertain_significance;CLNVC=single_nucleotide_variant;CLNVCSO=SO:0001483;CLNVI=Illumina_Clinical_Services_Laboratory,Illumina:129508;GENEINFO=OTOF:9381;MC=SO:0001624|3_prime_UTR_variant;ORIGIN=1;RS=549185736;Pangolin=ENSG00000115155.18|-2:0.0|-8:-0.0
chr2	26458059	517409	T	C	.	.	AF_EXAC=5e-05;ALLELEID=496227;CLNDN=not_specified;CLNDISDB=MedGen:CN169374;CLNHGVS=NC_000002.12:g.26458059T>C;CLNREVSTAT=criteria_provided,_single_submitter;CLNSIG=Uncertain_significance;CLNVC=single_nucleotide_variant;CLNVCSO=SO:0001483;GENEINFO=OTOF:9381;MC=SO:0001583|missense_variant,SO:0001624|3_prime_UTR_variant;ORIGIN=1;RS=750669994;Pangolin=ENSG00000115155.18|5:0.36|20:-0.0
chr2	26458102	505847	T	C	.	.	ALLELEID=496689;CLNDN=not_specified;CLNDISDB=MedGen:CN169374;CLNHGVS=NC_000002.12:g.26458102T>C;CLNREVSTAT=criteria_provided,_single_submitter;CLNSIG=Uncertain_significance;CLNVC=single_nucleotide_variant;CLNVCSO=SO:0001483;GENEINFO=OTOF:9381;MC=SO:0001583|missense_variant,SO:0001624|3_prime_UTR_variant;ORIGIN=1;RS=1482726409;Pangolin=ENSG00000115155.18|-9:0.0|-23:-0.0
chr2	26458112	178626	C	T	.	.	AF_ESP=0.00492;AF_EXAC=0.00139;AF_TGP=0.00739;ALLELEID=173497;CLNDN=Deafness,_autosomal_recessive_9|not_specified;CLNDISDB=MONDO:MONDO:0010986,MedGen:C1832828,OMIM:601071|MedGen:CN169374;CLNHGVS=NC_000002.12:g.26458112C>T;CLNREVSTAT=criteria_provided,_conflicting_interpretations;CLNSIG=Conflicting_interpretations_of_pathogenicity;CLNSIGCONF=Benign(1),Uncertain_significance(1);CLNVC=single_nucleotide_variant;CLNVCSO=SO:0001483;CLNVI=Illumina_Clinical_Services_Laboratory,Illumina:120094;GENEINFO=OTOF:9381;MC=SO:0001819|synonymous_variant,SO:0001624|3_prime_UTR_variant;ORIGIN=1;RS=73920281;Pangolin=ENSG00000115155.18|40:0.02|-48:-0.0
chr2	26458133	227759	G	A	.	.	AF_ESP=0.00031;AF_EXAC=7e-05;ALLELEID=228939;CLNDN=Deafness,_autosomal_recessive_9|not_specified;CLNDISDB=MONDO:MONDO:0010986,MedGen:C1832828,OMIM:601071|MedGen:CN169374;CLNHGVS=NC_000002.12:g.26458133G>A;CLNREVSTAT=criteria_provided,_conflicting_interpretations;CLNSIG=Conflicting_interpretations_of_pathogenicity;CLNSIGCONF=Likely_benign(1),Uncertain_significance(1);CLNVC=single_nucleotide_variant;CLNVCSO=SO:0001483;CLNVI=Illumina_Clinical_Services_Laboratory,Illumina:665132;GENEINFO=OTOF:9381;MC=SO:0001819|synonymous_variant,SO:0001624|3_prime_UTR_variant;ORIGIN=1;RS=145899319;Pangolin=ENSG00000115155.18|19:0.05|44:-0.0
chr2	26458224	894899	G	A	.	.	ALLELEID=887339;CLNDN=Deafness,_autosomal_recessive_9;CLNDISDB=MONDO:MONDO:0010986,MedGen:C1832828,OMIM:601071;CLNHGVS=NC_000002.12:g.26458224G>A;CLNREVSTAT=criteria_provided,_single_submitter;CLNSIG=Uncertain_significance;CLNVC=single_nucleotide_variant;CLNVCSO=SO:0001483;CLNVI=Illumina_Clinical_Services_Laboratory,Illumina:929030;GENEINFO=OTOF:9381;MC=SO:0001627|intron_variant;ORIGIN=1;Pangolin=ENSG00000115155.18|-4:0.0|-4:-0.0
chr2	26460081	417910	C	A	.	.	AF_ESP=0.00031;AF_TGP=0.0006;ALLELEID=404759;CLNDN=Deafness,_autosomal_recessive_9|not_specified;CLNDISDB=MONDO:MONDO:0010986,MedGen:C1832828,OMIM:601071|MedGen:CN169374;CLNHGVS=NC_000002.12:g.26460081C>A;CLNREVSTAT=criteria_provided,_single_submitter;CLNSIG=Uncertain_significance;CLNVC=single_nucleotide_variant;CLNVCSO=SO:0001483;CLNVI=ARUP_Laboratories,_Molecular_Genetics_and_Genomics,ARUP_Laboratories:157095;GENEINFO=OTOF:9381;MC=SO:0001583|missense_variant,SO:0001627|intron_variant;ORIGIN=17;RS=62640381;Pangolin=ENSG00000115155.18|32:0.0|-32:-0.01
chr2	26460190	593393	G	A	.	.	AF_ESP=0.00023;AF_EXAC=0.0002;AF_TGP=0.0002;ALLELEID=584457;CLNDN=not_provided;CLNDISDB=MedGen:CN517202;CLNHGVS=NC_000002.12:g.26460190G>A;CLNREVSTAT=criteria_provided,_single_submitter;CLNSIG=Uncertain_significance;CLNVC=single_nucleotide_variant;CLNVCSO=SO:0001483;GENEINFO=OTOF:9381;MC=SO:0001819|synonymous_variant,SO:0001627|intron_variant;ORIGIN=1;RS=151005752;Pangolin=ENSG00000115155.18|-28:0.0|15:-0.06
chr2	26460203	6136	C	T	.	.	AF_TGP=0.0002;ALLELEID=21175;CLNDN=Deafness,_autosomal_recessive_9|Auditory_neuropathy,_autosomal_recessive,_1;CLNDISDB=MONDO:MONDO:0010986,MedGen:C1832828,OMIM:601071|MedGen:CN043167;CLNHGVS=NC_000002.12:g.26460203C>T;CLNREVSTAT=no_assertion_criteria_provided;CLNSIG=Conflicting_interpretations_of_pathogenicity;CLNSIGCONF=Pathogenic(2),Uncertain_significance(1);CLNVC=single_nucleotide_variant;CLNVCSO=SO:0001483;CLNVI=OMIM_Allelic_Variant:603681.0007|OMIM_Allelic_Variant:603681.0012|UniProtKB_(protein):Q9HC10#VAR_032241;GENEINFO=OTOF:9381;MC=SO:0001583|missense_variant,SO:0001627|intron_variant;ORIGIN=1;RS=80356605;Pangolin=ENSG00000115155.18|-2:0.04|2:-0.02
chr2	26460204	65813	G	A	.	.	AF_ESP=8e-05;AF_EXAC=3e-05;ALLELEID=76721;CLNDN=Deafness,_autosomal_recessive_9|not_provided;CLNDISDB=MONDO:MONDO:0010986,MedGen:C1832828,OMIM:601071|MedGen:CN517202;CLNHGVS=NC_000002.12:g.26460204G>A;CLNREVSTAT=criteria_provided,_single_submitter;CLNSIG=Uncertain_significance;CLNVC=single_nucleotide_variant;CLNVCSO=SO:0001483;GENEINFO=OTOF:9381;MC=SO:0001583|missense_variant,SO:0001627|intron_variant;ORIGIN=1;RS=368790049;Pangolin=ENSG00000115155.18|2:0.0|1:-0.03
chr2	26460718	48269	C	T	.	.	AF_ESP=0.00177;AF_EXAC=0.00178;AF_TGP=0.001;ALLELEID=57433;CLNDN=Deafness,_autosomal_recessive_9|not_specified|not_provided;CLNDISDB=MONDO:MONDO:0010986,MedGen:C1832828,OMIM:601071|MedGen:CN169374|MedGen:CN517202;CLNHGVS=NC_000002.12:g.26460718C>T;CLNREVSTAT=criteria_provided,_conflicting_interpretations;CLNSIG=Conflicting_interpretations_of_pathogenicity;CLNSIGCONF=Benign(3),Likely_benign(1),Uncertain_significance(3);CLNVC=single_nucleotide_variant;CLNVCSO=SO:0001483;CLNVI=Illumina_Clinical_Services_Laboratory,Illumina:234408;GENEINFO=OTOF:9381;MC=SO:0001819|synonymous_variant;ORIGIN=1;RS=141235641;Pangolin=ENSG00000115155.18|29:0.01|23:-0.0
chr2	26460862	894900	A	G	.	.	ALLELEID=884499;CLNDN=Deafness,_autosomal_recessive_9;CLNDISDB=MONDO:MONDO:0010986,MedGen:C1832828,OMIM:601071;CLNHGVS=NC_000002.12:g.26460862A>G;CLNREVSTAT=criteria_provided,_single_submitter;CLNSIG=Uncertain_significance;CLNVC=single_nucleotide_variant;CLNVCSO=SO:0001483;CLNVI=Illumina_Clinical_Services_Laboratory,Illumina:1383840;GENEINFO=OTOF:9381;MC=SO:0001583|missense_variant;ORIGIN=1;Pangolin=ENSG00000115155.18|-10:0.01|39:-0.0
chr2	26460869	48266	C	T	.	.	AF_ESP=8e-05;AF_TGP=0.0004;ALLELEID=57430;CLNDN=not_specified;CLNDISDB=MedGen:CN169374;CLNHGVS=NC_000002.12:g.26460869C>T;CLNREVSTAT=criteria_provided,_single_submitter;CLNSIG=Uncertain_significance;CLNVC=single_nucleotide_variant;CLNVCSO=SO:0001483;GENEINFO=OTOF:9381;MC=SO:0001583|missense_variant;ORIGIN=1;RS=137986959;Pangolin=ENSG00000115155.18|-17:0.0|-17:-0.0
chr2	26460914	335428	T	C	.	.	ALLELEID=288727;CLNDN=Deafness,_autosomal_recessive_9;CLNDISDB=MONDO:MONDO:0010986,MedGen:C1832828,OMIM:601071;CLNHGVS=NC_000002.12:g.26460914T>C;CLNREVSTAT=criteria_provided,_single_submitter;CLNSIG=Uncertain_significance;CLNVC=single_nucleotide_variant;CLNVCSO=SO:0001483;CLNVI=Illumina_Clinical_Services_Laboratory,Illumina:135690;GENEINFO=OTOF:9381;MC=SO:0001583|missense_variant;ORIGIN=1;RS=886055873;Pangolin=ENSG00000115155.18|33:0.0|-3:-0.0
chr2	26460932	391704	C	T	.	.	AF_EXAC=7e-05;ALLELEID=366329;CLNDN=not_provided;CLNDISDB=MedGen:CN517202;CLNHGVS=NC_000002.12:g.26460932C>T;CLNREVSTAT=criteria_provided,_single_submitter;CLNSIG=Uncertain_significance;CLNVC=single_nucleotide_variant;CLNVCSO=SO:0001483;GENEINFO=OTOF:9381;MC=SO:0001583|missense_variant;ORIGIN=1;RS=757360892;Pangolin=ENSG00000115155.18|16:0.0|50:-0.0
chr2	26460941	335429	C	T	.	.	AF_ESP=8e-05;AF_EXAC=0.00017;ALLELEID=286397;CLNDN=Deafness,_autosomal_recessive_9|not_provided;CLNDISDB=MONDO:MONDO:0010986,MedGen:C1832828,OMIM:601071|MedGen:CN517202;CLNHGVS=NC_000002.12:g.26460941C>T;CLNREVSTAT=criteria_provided,_single_submitter;CLNSIG=Uncertain_significance;CLNVC=single_nucleotide_variant;CLNVCSO=SO:0001483;CLNVI=Illumina_Clinical_Services_Laboratory,Illumina:545406;GENEINFO=OTOF:9381;MC=SO:0001583|missense_variant;ORIGIN=1;RS=370691004;Pangolin=ENSG00000115155.18|7:0.0|45:-0.0
chr2	26460998	48263	G	A	.	.	AF_ESP=8e-05;ALLELEID=57427;CLNDN=not_specified;CLNDISDB=MedGen:CN169374;CLNHGVS=NC_000002.12:g.26460998G>A;CLNREVSTAT=criteria_provided,_single_submitter;CLNSIG=Uncertain_significance;CLNVC=single_nucleotide_variant;CLNVCSO=SO:0001483;GENEINFO=OTOF:9381;MC=SO:0001583|missense_variant;ORIGIN=1;RS=368155547;Pangolin=ENSG00000115155.18|-12:0.0|32:-0.0
chr2	26461006	48262	C	T	.	.	AF_ESP=0.00607;AF_EXAC=0.00864;AF_TGP=0.003;ALLELEID=57426;CLNDN=Deafness,_autosomal_recessive_9|not_specified|not_provided;CLNDISDB=MONDO:MONDO:0010986,MedGen:C1832828,OMIM:601071|MedGen:CN169374|MedGen:CN517202;CLNHGVS=NC_000002.12:g.26461006C>T;CLNREVSTAT=criteria_provided,_conflicting_interpretations;CLNSIG=Conflicting_interpretations_of_pathogenicity;CLNSIGCONF=Benign(3),Likely_benign(1),Uncertain_significance(1);CLNVC=single_nucleotide_variant;CLNVCSO=SO:0001483;CLNVI=Illumina_Clinical_Services_Laboratory,Illumina:87549;GENEINFO=OTOF:9381;MC=SO:0001583|missense_variant;ORIGIN=1;RS=111033329;Pangolin=ENSG00000115155.18|24:0.01|24:-0.01
chr2	26461027	896338	G	C	.	.	ALLELEID=884500;CLNDN=Deafness,_autosomal_recessive_9;CLNDISDB=MONDO:MONDO:0010986,MedGen:C1832828,OMIM:601071;CLNHGVS=NC_000002.12:g.26461027G>C;CLNREVSTAT=criteria_provided,_single_submitter;CLNSIG=Uncertain_significance;CLNVC=single_nucleotide_variant;CLNVCSO=SO:0001483;CLNVI=Illumina_Clinical_Services_Laboratory,Illumina:921680;GENEINFO=OTOF:9381;MC=SO:0001583|missense_variant;ORIGIN=1;Pangolin=ENSG00000115155.18|3:0.01|-14:-0.0
chr2	26461706	504653	G	A	.	.	AF_ESP=0.00031;AF_EXAC=0.00012;AF_TGP=0.0004;ALLELEID=496272;CLNDN=Deafness,_autosomal_recessive_9|not_specified;CLNDISDB=MONDO:MONDO:0010986,MedGen:C1832828,OMIM:601071|MedGen:CN169374;CLNHGVS=NC_000002.12:g.26461706G>A;CLNREVSTAT=criteria_provided,_conflicting_interpretations;CLNSIG=Conflicting_interpretations_of_pathogenicity;CLNSIGCONF=Likely_benign(1),Uncertain_significance(1);CLNVC=single_nucleotide_variant;CLNVCSO=SO:0001483;CLNVI=Illumina_Clinical_Services_Laboratory,Illumina:1645264;GENEINFO=OTOF:9381;MC=SO:0001819|synonymous_variant;ORIGIN=1;RS=145894536;Pangolin=ENSG00000115155.18|-6:0.0|-10:-0.08
chr2	26461750	229081	G	A	.	.	ALLELEID=228941;CLNDN=not_specified|not_provided;CLNDISDB=MedGen:CN169374|MedGen:CN517202;CLNHGVS=NC_000002.12:g.26461750G>A;CLNREVSTAT=criteria_provided,_multiple_submitters,_no_conflicts;CLNSIG=Uncertain_significance;CLNVC=single_nucleotide_variant;CLNVCSO=SO:0001483;CLNVI=ARUP_Laboratories,_Molecular_Genetics_and_Genomics,ARUP_Laboratories:197600;GENEINFO=OTOF:9381;MC=SO:0001583|missense_variant;ORIGIN=1;RS=142748621;Pangolin=ENSG00000115155.18|-15:0.0|17:-0.0
chr2	26461752	335430	G	A	.	.	AF_ESP=8e-05;AF_EXAC=1e-05;ALLELEID=285716;CLNDN=Deafness,_autosomal_recessive_9;CLNDISDB=MONDO:MONDO:0010986,MedGen:C1832828,OMIM:601071;CLNHGVS=NC_000002.12:g.26461752G>A;CLNREVSTAT=criteria_provided,_single_submitter;CLNSIG=Uncertain_significance;CLNVC=single_nucleotide_variant;CLNVCSO=SO:0001483;CLNVI=Illumina_Clinical_Services_Laboratory,Illumina:750872;GENEINFO=OTOF:9381;MC=SO:0001583|missense_variant;ORIGIN=1;RS=377197565;Pangolin=ENSG00000115155.18|2:0.01|15:-0.0
chr2	26461769	335431	G	A	.	.	AF_ESP=8e-05;ALLELEID=288728;CLNDN=Deafness,_autosomal_recessive_9;CLNDISDB=MONDO:MONDO:0010986,MedGen:C1832828,OMIM:601071;CLNHGVS=NC_000002.12:g.26461769G>A;CLNREVSTAT=criteria_provided,_single_submitter;CLNSIG=Uncertain_significance;CLNVC=single_nucleotide_variant;CLNVCSO=SO:0001483;CLNVI=Illumina_Clinical_Services_Laboratory,Illumina:818274;GENEINFO=OTOF:9381;MC=SO:0001819|synonymous_variant;ORIGIN=1;RS=148749290;Pangolin=ENSG00000115155.18|-2:0.01|50:-0.0
chr2	26461789	335432	T	C	.	.	ALLELEID=286398;CLNDN=Deafness,_autosomal_recessive_9;CLNDISDB=MONDO:MONDO:0010986,MedGen:C1832828,OMIM:601071;CLNHGVS=NC_000002.12:g.26461789T>C;CLNREVSTAT=criteria_provided,_single_submitter;CLNSIG=Uncertain_significance;CLNVC=single_nucleotide_variant;CLNVCSO=SO:0001483;CLNVI=Illumina_Clinical_Services_Laboratory,Illumina:652990;GENEINFO=OTOF:9381;MC=SO:0001583|missense_variant;ORIGIN=1;RS=886055874;Pangolin=ENSG00000115155.18|5:0.01|-22:-0.0
chr2	26461824	897955	G	A	.	.	ALLELEID=884501;CLNDN=Deafness,_autosomal_recessive_9|not_specified;CLNDISDB=MONDO:MONDO:0010986,MedGen:C1832828,OMIM:601071|MedGen:CN169374;CLNHGVS=NC_000002.12:g.26461824G>A;CLNREVSTAT=criteria_provided,_multiple_submitters,_no_conflicts;CLNSIG=Uncertain_significance;CLNVC=single_nucleotide_variant;CLNVCSO=SO:0001483;CLNVI=Illumina_Clinical_Services_Laboratory,Illumina:1373465;GENEINFO=OTOF:9381;MC=SO:0001583|missense_variant;ORIGIN=1;Pangolin=ENSG00000115155.18|-5:0.0|-8:-0.0
chr2	26461826	897956	C	T	.	.	ALLELEID=884502;CLNDN=Deafness,_autosomal_recessive_9;CLNDISDB=MONDO:MONDO:0010986,MedGen:C1832828,OMIM:601071;CLNHGVS=NC_000002.12:g.26461826C>T;CLNREVSTAT=criteria_provided,_single_submitter;CLNSIG=Uncertain_significance;CLNVC=single_nucleotide_variant;CLNVCSO=SO:0001483;CLNVI=Illumina_Clinical_Services_Laboratory,Illumina:1311179;GENEINFO=OTOF:9381;MC=SO:0001819|synonymous_variant;ORIGIN=1;Pangolin=ENSG00000115155.18|-2:0.06|-13:-0.0
chr2	26461835	48260	G	A	.	.	AF_ESP=0.00077;AF_EXAC=0.00035;AF_TGP=0.0016;ALLELEID=57424;CLNDN=not_specified|not_provided;CLNDISDB=MedGen:CN169374|MedGen:CN517202;CLNHGVS=NC_000002.12:g.26461835G>A;CLNREVSTAT=criteria_provided,_conflicting_interpretations;CLNSIG=Conflicting_interpretations_of_pathogenicity;CLNSIGCONF=Likely_benign(1),Uncertain_significance(1);CLNVC=single_nucleotide_variant;CLNVCSO=SO:0001483;GENEINFO=OTOF:9381;MC=SO:0001819|synonymous_variant;ORIGIN=1;RS=111033366;Pangolin=ENSG00000115155.18|-3:0.0|15:-0.0
chr2	26461850	632357	G	C	.	.	ALLELEID=620079;CLNDN=Deafness,_autosomal_recessive_9;CLNDISDB=MONDO:MONDO:0010986,MedGen:C1832828,OMIM:601071;CLNHGVS=NC_000002.12:g.26461850G>C;CLNREVSTAT=criteria_provided,_single_submitter;CLNSIG=Uncertain_significance;CLNVC=single_nucleotide_variant;CLNVCSO=SO:0001483;CLNVI=Illumina_Clinical_Services_Laboratory,Illumina:729740;GENEINFO=OTOF:9381;MC=SO:0001587|nonsense;ORIGIN=1;RS=1558466620;Pangolin=ENSG00000115155.18|-1:0.01|-37:-0.01
chr2	26461855	178503	G	A	.	.	AF_ESP=8e-05;AF_EXAC=2e-05;ALLELEID=173499;CLNDN=not_specified;CLNDISDB=MedGen:CN169374;CLNHGVS=NC_000002.12:g.26461855G>A;CLNREVSTAT=criteria_provided,_single_submitter;CLNSIG=Uncertain_significance;CLNVC=single_nucleotide_variant;CLNVCSO=SO:0001483;GENEINFO=OTOF:9381;MC=SO:0001583|missense_variant;ORIGIN=1;RS=142111099;Pangolin=ENSG00000115155.18|-42:0.0|-5:-0.0
chr2	26461897	48258	C	A	.	.	AF_ESP=0.00023;ALLELEID=57422;CLNDN=Deafness,_autosomal_recessive_9|Nonsyndromic_hearing_loss_and_deafness|not_provided;CLNDISDB=MONDO:MONDO:0010986,MedGen:C1832828,OMIM:601071|MONDO:MONDO:0019497,MedGen:CN043648,Orphanet:ORPHA87884|MedGen:CN517202;CLNHGVS=NC_000002.12:g.26461897C>A;CLNREVSTAT=criteria_provided,_conflicting_interpretations;CLNSIG=Conflicting_interpretations_of_pathogenicity;CLNSIGCONF=Likely_pathogenic(1),Uncertain_significance(2);CLNVC=single_nucleotide_variant;CLNVCSO=SO:0001483;CLNVI=ARUP_Laboratories,_Molecular_Genetics_and_Genomics,ARUP_Laboratories:171680|Illumina_Clinical_Services_Laboratory,Illumina:823796;GENEINFO=OTOF:9381;MC=SO:0001583|missense_variant;ORIGIN=1;RS=111033330;Pangolin=ENSG00000115155.18|2:0.0|40:-0.0
chr2	26461898	263085	G	A	.	.	AF_ESP=0.00023;AF_EXAC=0.00032;ALLELEID=250703;CLNDN=Deafness,_autosomal_recessive_9|not_specified;CLNDISDB=MONDO:MONDO:0010986,MedGen:C1832828,OMIM:601071|MedGen:CN169374;CLNHGVS=NC_000002.12:g.26461898G>A;CLNREVSTAT=criteria_provided,_conflicting_interpretations;CLNSIG=Conflicting_interpretations_of_pathogenicity;CLNSIGCONF=Likely_benign(2),Uncertain_significance(1);CLNVC=single_nucleotide_variant;CLNVCSO=SO:0001483;CLNVI=Illumina_Clinical_Services_Laboratory,Illumina:225447;GENEINFO=OTOF:9381;MC=SO:0001819|synonymous_variant;ORIGIN=1;RS=141082575;Pangolin=ENSG00000115155.18|39:0.01|39:-0.01
chr2	26461946	289435	G	A	.	.	AF_ESP=0.00077;AF_EXAC=0.00019;AF_TGP=0.0002;ALLELEID=273672;CLNDN=not_specified|not_provided;CLNDISDB=MedGen:CN169374|MedGen:CN517202;CLNHGVS=NC_000002.12:g.26461946G>A;CLNREVSTAT=criteria_provided,_conflicting_interpretations;CLNSIG=Conflicting_interpretations_of_pathogenicity;CLNSIGCONF=Likely_benign(1),Uncertain_significance(2);CLNVC=single_nucleotide_variant;CLNVCSO=SO:0001483;CLNVI=ARUP_Laboratories,_Molecular_Genetics_and_Genomics,ARUP_Laboratories:160177;GENEINFO=OTOF:9381;MC=SO:0001627|intron_variant;ORIGIN=1;RS=372713647;Pangolin=ENSG00000115155.18|-9:0.02|6:-0.01
chr2	26462120	426855	A	G	.	.	ALLELEID=414883;CLNDN=not_provided;CLNDISDB=MedGen:CN517202;CLNHGVS=NC_000002.12:g.26462120A>G;CLNREVSTAT=criteria_provided,_single_submitter;CLNSIG=Uncertain_significance;CLNVC=single_nucleotide_variant;CLNVCSO=SO:0001483;GENEINFO=OTOF:9381;MC=SO:0001583|missense_variant;ORIGIN=1;RS=1085307832;Pangolin=ENSG00000115155.18|-37:0.0|-7:-0.0
chr2	26462129	897957	C	A	.	.	ALLELEID=884503;CLNDN=Deafness,_autosomal_recessive_9;CLNDISDB=MONDO:MONDO:0010986,MedGen:C1832828,OMIM:601071;CLNHGVS=NC_000002.12:g.26462129C>A;CLNREVSTAT=criteria_provided,_single_submitter;CLNSIG=Uncertain_significance;CLNVC=single_nucleotide_variant;CLNVCSO=SO:0001483;CLNVI=Illumina_Clinical_Services_Laboratory,Illumina:1335980;GENEINFO=OTOF:9381;MC=SO:0001583|missense_variant;ORIGIN=1;Pangolin=ENSG00000115155.18|-46:0.01|-50:-0.0
chr2	26462172	667144	C	T	.	.	AF_EXAC=4e-05;ALLELEID=654264;CLNDN=Deafness,_autosomal_recessive_9|not_specified;CLNDISDB=MONDO:MONDO:0010986,MedGen:C1832828,OMIM:601071|MedGen:CN169374;CLNHGVS=NC_000002.12:g.26462172C>T;CLNREVSTAT=criteria_provided,_conflicting_interpretations;CLNSIG=Conflicting_interpretations_of_pathogenicity;CLNSIGCONF=Likely_benign(1),Uncertain_significance(1);CLNVC=single_nucleotide_variant;CLNVCSO=SO:0001483;CLNVI=Illumina_Clinical_Services_Laboratory,Illumina:712612;GENEINFO=OTOF:9381;MC=SO:0001819|synonymous_variant;ORIGIN=1;RS=770579181;Pangolin=ENSG00000115155.18|9:0.01|-27:-0.0
chr2	26462190	335433	A	G	.	.	ALLELEID=286400;CLNDN=Deafness,_autosomal_recessive_9;CLNDISDB=MONDO:MONDO:0010986,MedGen:C1832828,OMIM:601071;CLNHGVS=NC_000002.12:g.26462190A>G;CLNREVSTAT=criteria_provided,_single_submitter;CLNSIG=Uncertain_significance;CLNVC=single_nucleotide_variant;CLNVCSO=SO:0001483;CLNVI=Illumina_Clinical_Services_Laboratory,Illumina:660266;GENEINFO=OTOF:9381;MC=SO:0001627|intron_variant;ORIGIN=1;RS=886055875;Pangolin=ENSG00000115155.18|-9:0.0|-9:-0.0
chr2	26463547	667293	T	G	.	.	AF_ESP=0.00031;AF_EXAC=9e-05;AF_TGP=0.0004;ALLELEID=654266;CLNDN=not_specified;CLNDISDB=MedGen:CN169374;CLNHGVS=NC_000002.12:g.26463547T>G;CLNREVSTAT=criteria_provided,_single_submitter;CLNSIG=Uncertain_significance;CLNVC=single_nucleotide_variant;CLNVCSO=SO:0001483;GENEINFO=OTOF:9381;MC=SO:0001583|missense_variant;ORIGIN=1;RS=368639052;Pangolin=ENSG00000115155.18|24:0.01|12:-0.0
chr2	26463962	632065	A	T	.	.	ALLELEID=620745;CLNDN=Deafness,_autosomal_recessive_9;CLNDISDB=MONDO:MONDO:0010986,MedGen:C1832828,OMIM:601071;CLNHGVS=NC_000002.12:g.26463962A>T;CLNREVSTAT=criteria_provided,_single_submitter;CLNSIG=Uncertain_significance;CLNVC=single_nucleotide_variant;CLNVCSO=SO:0001483;CLNVI=Illumina_Clinical_Services_Laboratory,Illumina:550396;GENEINFO=OTOF:9381;MC=SO:0001575|splice_donor_variant;ORIGIN=1;RS=1323329701;Pangolin=ENSG00000115155.18|-32:0.02|2:-0.77
chr2	26463969	48253	C	G	.	.	AF_EXAC=0.00054;AF_TGP=0.0016;ALLELEID=57417;CLNDN=Deafness,_autosomal_recessive_9|not_specified|not_provided;CLNDNINCL=Deafness,_autosomal_recessive_9;CLNDISDB=MONDO:MONDO:0010986,MedGen:C1832828,OMIM:601071|MedGen:CN169374|MedGen:CN517202;CLNDISDBINCL=MONDO:MONDO:0010986,MedGen:C1832828,OMIM:601071;CLNHGVS=NC_000002.12:g.26463969C>G;CLNREVSTAT=criteria_provided,_conflicting_interpretations;CLNSIG=Conflicting_interpretations_of_pathogenicity;CLNSIGCONF=Likely_pathogenic(1),Pathogenic(2),Uncertain_significance(2);CLNSIGINCL=424790:Likely_pathogenic;CLNVC=single_nucleotide_variant;CLNVCSO=SO:0001483;CLNVI=Illumina_Clinical_Services_Laboratory,Illumina:288706;GENEINFO=OTOF:9381;MC=SO:0001583|missense_variant;ORIGIN=1;RS=199766465;Pangolin=ENSG00000115155.18|-5:0.01|-5:-0.01
chr2	26463970	335434	G	C	.	.	ALLELEID=288734;CLNDN=Deafness,_autosomal_recessive_9;CLNDISDB=MONDO:MONDO:0010986,MedGen:C1832828,OMIM:601071;CLNHGVS=NC_000002.12:g.26463970G>C;CLNREVSTAT=criteria_provided,_single_submitter;CLNSIG=Uncertain_significance;CLNVC=single_nucleotide_variant;CLNVCSO=SO:0001483;CLNVI=Illumina_Clinical_Services_Laboratory,Illumina:465282;GENEINFO=OTOF:9381;MC=SO:0001583|missense_variant;ORIGIN=1;RS=12386239;Pangolin=ENSG00000115155.18|-6:0.0|-6:-0.01
chr2	26463976	48251	C	T	.	.	AF_EXAC=0.00022;AF_TGP=0.0004;ALLELEID=57415;CLNDN=Deafness,_autosomal_recessive_9|not_specified;CLNDISDB=MONDO:MONDO:0010986,MedGen:C1832828,OMIM:601071|MedGen:CN169374;CLNHGVS=NC_000002.12:g.26463976C>T;CLNREVSTAT=criteria_provided,_conflicting_interpretations;CLNSIG=Conflicting_interpretations_of_pathogenicity;CLNSIGCONF=Likely_benign(1),Uncertain_significance(1);CLNVC=single_nucleotide_variant;CLNVCSO=SO:0001483;CLNVI=Illumina_Clinical_Services_Laboratory,Illumina:722077;GENEINFO=OTOF:9381;MC=SO:0001819|synonymous_variant;ORIGIN=1;RS=373568741;Pangolin=ENSG00000115155.18|-12:0.01|-12:-0.01
chr2	26463984	501070	C	A	.	.	ALLELEID=492494;CLNDN=not_provided;CLNDISDB=MedGen:CN517202;CLNHGVS=NC_000002.12:g.26463984C>A;CLNREVSTAT=criteria_provided,_single_submitter;CLNSIG=Uncertain_significance;CLNVC=single_nucleotide_variant;CLNVCSO=SO:0001483;GENEINFO=OTOF:9381;MC=SO:0001583|missense_variant;ORIGIN=1;RS=144422709;Pangolin=ENSG00000115155.18|-20:0.01|-20:-0.01
chr2	26464004	48248	G	A	.	.	AF_ESP=0.00123;AF_EXAC=0.0011;AF_TGP=0.0006;ALLELEID=57412;CLNDN=Deafness,_autosomal_recessive_9|not_specified|not_provided;CLNDISDB=MONDO:MONDO:0010986,MedGen:C1832828,OMIM:601071|MedGen:CN169374|MedGen:CN517202;CLNHGVS=NC_000002.12:g.26464004G>A;CLNREVSTAT=criteria_provided,_conflicting_interpretations;CLNSIG=Conflicting_interpretations_of_pathogenicity;CLNSIGCONF=Likely_benign(5),Uncertain_significance(1);CLNVC=single_nucleotide_variant;CLNVCSO=SO:0001483;CLNVI=Illumina_Clinical_Services_Laboratory,Illumina:164980;GENEINFO=OTOF:9381;MC=SO:0001583|missense_variant;ORIGIN=1;RS=111033393;Pangolin=ENSG00000115155.18|-40:0.01|-40:-0.0
chr2	26464027	899091	G	A	.	.	ALLELEID=884504;CLNDN=Deafness,_autosomal_recessive_9;CLNDISDB=MONDO:MONDO:0010986,MedGen:C1832828,OMIM:601071;CLNHGVS=NC_000002.12:g.26464027G>A;CLNREVSTAT=criteria_provided,_single_submitter;CLNSIG=Uncertain_significance;CLNVC=single_nucleotide_variant;CLNVCSO=SO:0001483;CLNVI=Illumina_Clinical_Services_Laboratory,Illumina:891283;GENEINFO=OTOF:9381;MC=SO:0001819|synonymous_variant;ORIGIN=1;Pangolin=ENSG00000115155.18|7:0.0|7:-0.0
chr2	26464028	178627	C	T	.	.	AF_ESP=0.00261;AF_EXAC=0.00118;AF_TGP=0.00539;ALLELEID=173500;CLNDN=Deafness,_autosomal_recessive_9|not_specified|not_provided;CLNDISDB=MONDO:MONDO:0010986,MedGen:C1832828,OMIM:601071|MedGen:CN169374|MedGen:CN517202;CLNHGVS=NC_000002.12:g.26464028C>T;CLNREVSTAT=criteria_provided,_conflicting_interpretations;CLNSIG=Conflicting_interpretations_of_pathogenicity;CLNSIGCONF=Benign(2),Likely_benign(1),Uncertain_significance(1);CLNVC=single_nucleotide_variant;CLNVCSO=SO:0001483;CLNVI=Illumina_Clinical_Services_Laboratory,Illumina:1403598|UniProtKB_(protein):Q9HC10#VAR_028030;GENEINFO=OTOF:9381;MC=SO:0001583|missense_variant;ORIGIN=1;RS=11893228;Pangolin=ENSG00000115155.18|-1:0.0|6:-0.0
chr2	26464029	48246	G	A	.	.	AF_ESP=0.00077;AF_EXAC=0.00051;ALLELEID=57410;CLNDN=Deafness,_autosomal_recessive_9|not_specified;CLNDISDB=MONDO:MONDO:0010986,MedGen:C1832828,OMIM:601071|MedGen:CN169374;CLNHGVS=NC_000002.12:g.26464029G>A;CLNREVSTAT=criteria_provided,_multiple_submitters,_no_conflicts;CLNSIG=Uncertain_significance;CLNVC=single_nucleotide_variant;CLNVCSO=SO:0001483;CLNVI=Illumina_Clinical_Services_Laboratory,Illumina:253726;GENEINFO=OTOF:9381;MC=SO:0001583|missense_variant;ORIGIN=1;RS=147070644;Pangolin=ENSG00000115155.18|31:0.0|5:-0.0
chr2	26464038	667294	C	T	.	.	AF_ESP=0.00031;AF_EXAC=0.00011;AF_TGP=0.0004;ALLELEID=654267;CLNDN=not_specified;CLNDISDB=MedGen:CN169374;CLNHGVS=NC_000002.12:g.26464038C>T;CLNREVSTAT=criteria_provided,_single_submitter;CLNSIG=Uncertain_significance;CLNVC=single_nucleotide_variant;CLNVCSO=SO:0001483;GENEINFO=OTOF:9381;MC=SO:0001583|missense_variant;ORIGIN=1;RS=372908847;Pangolin=ENSG00000115155.18|-4:0.0|10:-0.0
chr2	26464071	179200	A	G	.	.	AF_EXAC=0.00176;AF_TGP=0.0026;ALLELEID=173501;CLNDN=Deafness,_autosomal_recessive_9|not_specified|not_provided;CLNDISDB=MONDO:MONDO:0010986,MedGen:C1832828,OMIM:601071|MedGen:CN169374|MedGen:CN517202;CLNHGVS=NC_000002.12:g.26464071A>G;CLNREVSTAT=criteria_provided,_conflicting_interpretations;CLNSIG=Conflicting_interpretations_of_pathogenicity;CLNSIGCONF=Benign(1),Likely_benign(1),Uncertain_significance(1);CLNVC=single_nucleotide_variant;CLNVCSO=SO:0001483;CLNVI=Illumina_Clinical_Services_Laboratory,Illumina:1666365;GENEINFO=OTOF:9381;MC=SO:0001819|synonymous_variant;ORIGIN=1;RS=199854846;Pangolin=ENSG00000115155.18|35:0.01|35:-0.01
chr2	26464878	164839	C	T	.	.	AF_ESP=8e-05;AF_EXAC=1e-05;ALLELEID=173639;CLNDN=not_specified;CLNDISDB=MedGen:CN169374;CLNHGVS=NC_000002.12:g.26464878C>T;CLNREVSTAT=criteria_provided,_single_submitter;CLNSIG=Uncertain_significance;CLNVC=single_nucleotide_variant;CLNVCSO=SO:0001483;GENEINFO=OTOF:9381;MC=SO:0001583|missense_variant;ORIGIN=1;RS=139201321;Pangolin=ENSG00000115155.18|40:0.0|-9:-0.01
chr2	26464883	501252	A	G	.	.	AF_ESP=8e-05;AF_EXAC=7e-05;AF_TGP=0.0006;ALLELEID=492676;CLNDN=not_provided;CLNDISDB=MedGen:CN517202;CLNHGVS=NC_000002.12:g.26464883A>G;CLNREVSTAT=criteria_provided,_single_submitter;CLNSIG=Uncertain_significance;CLNVC=single_nucleotide_variant;CLNVCSO=SO:0001483;GENEINFO=OTOF:9381;MC=SO:0001583|missense_variant;ORIGIN=1;RS=146618661;Pangolin=ENSG00000115155.18|-14:0.01|35:-0.0
chr2	26464905	894962	C	T	.	.	ALLELEID=884505;CLNDN=Deafness,_autosomal_recessive_9;CLNDISDB=MONDO:MONDO:0010986,MedGen:C1832828,OMIM:601071;CLNHGVS=NC_000002.12:g.26464905C>T;CLNREVSTAT=criteria_provided,_single_submitter;CLNSIG=Uncertain_significance;CLNVC=single_nucleotide_variant;CLNVCSO=SO:0001483;CLNVI=Illumina_Clinical_Services_Laboratory,Illumina:1340472;GENEINFO=OTOF:9381;MC=SO:0001583|missense_variant;ORIGIN=1;Pangolin=ENSG00000115155.18|-36:0.0|-36:-0.0
chr2	26464907	48244	C	T	.	.	AF_EXAC=0.00019;AF_TGP=0.0002;ALLELEID=57408;CLNDN=not_specified|not_provided;CLNDISDB=MedGen:CN169374|MedGen:CN517202;CLNHGVS=NC_000002.12:g.26464907C>T;CLNREVSTAT=criteria_provided,_multiple_submitters,_no_conflicts;CLNSIG=Uncertain_significance;CLNVC=single_nucleotide_variant;CLNVCSO=SO:0001483;GENEINFO=OTOF:9381;MC=SO:0001583|missense_variant;ORIGIN=1;RS=200283244;Pangolin=ENSG00000115155.18|-38:0.0|-38:-0.01
chr2	26464921	894963	C	T	.	.	ALLELEID=884506;CLNDN=Deafness,_autosomal_recessive_9;CLNDISDB=MONDO:MONDO:0010986,MedGen:C1832828,OMIM:601071;CLNHGVS=NC_000002.12:g.26464921C>T;CLNREVSTAT=criteria_provided,_single_submitter;CLNSIG=Uncertain_significance;CLNVC=single_nucleotide_variant;CLNVCSO=SO:0001483;CLNVI=Illumina_Clinical_Services_Laboratory,Illumina:821801;GENEINFO=OTOF:9381;MC=SO:0001819|synonymous_variant;ORIGIN=1;Pangolin=ENSG00000115155.18|-3:0.0|43:-0.0
chr2	26464935	593113	G	T	.	.	ALLELEID=584177;CLNDN=not_provided;CLNDISDB=MedGen:CN517202;CLNHGVS=NC_000002.12:g.26464935G>T;CLNREVSTAT=criteria_provided,_single_submitter;CLNSIG=Uncertain_significance;CLNVC=single_nucleotide_variant;CLNVCSO=SO:0001483;GENEINFO=OTOF:9381;MC=SO:0001583|missense_variant;ORIGIN=1;RS=749332831;Pangolin=ENSG00000115155.18|-17:0.0|8:-0.0
chr2	26464960	48242	G	A	.	.	AF_ESP=0.00377;AF_EXAC=0.00134;AF_TGP=0.00479;ALLELEID=57406;CLNDN=Deafness,_autosomal_recessive_9|not_specified|not_provided;CLNDISDB=MONDO:MONDO:0010986,MedGen:C1832828,OMIM:601071|MedGen:CN169374|MedGen:CN517202;CLNHGVS=NC_000002.12:g.26464960G>A;CLNREVSTAT=criteria_provided,_conflicting_interpretations;CLNSIG=Conflicting_interpretations_of_pathogenicity;CLNSIGCONF=Benign(2),Likely_benign(1),Uncertain_significance(1);CLNVC=single_nucleotide_variant;CLNVCSO=SO:0001483;CLNVI=Illumina_Clinical_Services_Laboratory,Illumina:883270;GENEINFO=OTOF:9381;MC=SO:0001819|synonymous_variant;ORIGIN=1;RS=61744000;Pangolin=ENSG00000115155.18|2:0.13|-42:-0.01
chr2	26465007	48241	C	A	.	.	AF_EXAC=0.00011;AF_TGP=0.0004;ALLELEID=57405;CLNDN=not_specified;CLNDISDB=MedGen:CN169374;CLNHGVS=NC_000002.12:g.26465007C>A;CLNREVSTAT=criteria_provided,_single_submitter;CLNSIG=Uncertain_significance;CLNVC=single_nucleotide_variant;CLNVCSO=SO:0001483;GENEINFO=OTOF:9381;MC=SO:0001583|missense_variant;ORIGIN=1;RS=111033425;Pangolin=ENSG00000115155.18|22:0.01|22:-0.0
chr2	26465009	197091	C	T	.	.	AF_ESP=0.00023;AF_EXAC=0.00014;AF_TGP=0.0004;ALLELEID=194252;CLNDN=not_provided;CLNDISDB=MedGen:CN517202;CLNHGVS=NC_000002.12:g.26465009C>T;CLNREVSTAT=criteria_provided,_single_submitter;CLNSIG=Uncertain_significance;CLNVC=single_nucleotide_variant;CLNVCSO=SO:0001483;GENEINFO=OTOF:9381;MC=SO:0001583|missense_variant;ORIGIN=1;RS=141800430;Pangolin=ENSG00000115155.18|-2:0.13|20:-0.02
chr2	26465040	178505	G	A	.	.	AF_ESP=0.00231;AF_EXAC=0.00189;AF_TGP=0.001;ALLELEID=173502;CLNDN=Deafness,_autosomal_recessive_9|not_specified;CLNDISDB=MONDO:MONDO:0010986,MedGen:C1832828,OMIM:601071|MedGen:CN169374;CLNHGVS=NC_000002.12:g.26465040G>A;CLNREVSTAT=criteria_provided,_conflicting_interpretations;CLNSIG=Conflicting_interpretations_of_pathogenicity;CLNSIGCONF=Benign(1),Uncertain_significance(1);CLNVC=single_nucleotide_variant;CLNVCSO=SO:0001483;CLNVI=Illumina_Clinical_Services_Laboratory,Illumina:281716;GENEINFO=OTOF:9381;MC=SO:0001627|intron_variant;ORIGIN=1;RS=41286009;Pangolin=ENSG00000115155.18|-11:0.01|10:-0.0
chr2	26465698	894964	G	T	.	.	ALLELEID=884507;CLNDN=Deafness,_autosomal_recessive_9;CLNDISDB=MONDO:MONDO:0010986,MedGen:C1832828,OMIM:601071;CLNHGVS=NC_000002.12:g.26465698G>T;CLNREVSTAT=criteria_provided,_single_submitter;CLNSIG=Uncertain_significance;CLNVC=single_nucleotide_variant;CLNVCSO=SO:0001483;CLNVI=Illumina_Clinical_Services_Laboratory,Illumina:1338967;GENEINFO=OTOF:9381;MC=SO:0001819|synonymous_variant;ORIGIN=1;Pangolin=ENSG00000115155.18|-26:0.01|1:-0.0
chr2	26465790	930085	C	T	.	.	ALLELEID=918219;CLNDN=not_specified;CLNDISDB=MedGen:CN169374;CLNHGVS=NC_000002.12:g.26465790C>T;CLNREVSTAT=criteria_provided,_single_submitter;CLNSIG=Uncertain_significance;CLNVC=single_nucleotide_variant;CLNVCSO=SO:0001483;GENEINFO=OTOF:9381;MC=SO:0001583|missense_variant;ORIGIN=1;Pangolin=ENSG00000115155.18|-15:0.0|-32:-0.0
chr2	26465829	504656	C	T	.	.	AF_ESP=0.00038;AF_EXAC=0.00041;AF_TGP=0.0006;ALLELEID=496274;CLNDN=Deafness,_autosomal_recessive_9|not_specified;CLNDISDB=MONDO:MONDO:0010986,MedGen:C1832828,OMIM:601071|MedGen:CN169374;CLNHGVS=NC_000002.12:g.26465829C>T;CLNREVSTAT=criteria_provided,_multiple_submitters,_no_conflicts;CLNSIG=Uncertain_significance;CLNVC=single_nucleotide_variant;CLNVCSO=SO:0001483;CLNVI=Illumina_Clinical_Services_Laboratory,Illumina:550398;GENEINFO=OTOF:9381;MC=SO:0001583|missense_variant;ORIGIN=1;RS=146982209;Pangolin=ENSG00000115155.18|13:0.0|13:-0.0
chr2	26465944	896397	C	G	.	.	ALLELEID=887340;CLNDN=Deafness,_autosomal_recessive_9;CLNDISDB=MONDO:MONDO:0010986,MedGen:C1832828,OMIM:601071;CLNHGVS=NC_000002.12:g.26465944C>G;CLNREVSTAT=criteria_provided,_single_submitter;CLNSIG=Uncertain_significance;CLNVC=single_nucleotide_variant;CLNVCSO=SO:0001483;CLNVI=Illumina_Clinical_Services_Laboratory,Illumina:1357756;GENEINFO=OTOF:9381;MC=SO:0001627|intron_variant;ORIGIN=1;Pangolin=ENSG00000115155.18|9:0.08|5:-0.63
chr2	26465996	896398	G	A	.	.	ALLELEID=884508;CLNDN=Deafness,_autosomal_recessive_9;CLNDISDB=MONDO:MONDO:0010986,MedGen:C1832828,OMIM:601071;CLNHGVS=NC_000002.12:g.26465996G>A;CLNREVSTAT=criteria_provided,_single_submitter;CLNSIG=Uncertain_significance;CLNVC=single_nucleotide_variant;CLNVCSO=SO:0001483;CLNVI=Illumina_Clinical_Services_Laboratory,Illumina:872950;GENEINFO=OTOF:9381;MC=SO:0001819|synonymous_variant;ORIGIN=1;Pangolin=ENSG00000115155.18|-47:0.01|16:-0.0
chr2	26466016	505202	G	A	.	.	ALLELEID=496690;CLNDN=not_specified;CLNDISDB=MedGen:CN169374;CLNHGVS=NC_000002.12:g.26466016G>A;CLNREVSTAT=criteria_provided,_single_submitter;CLNSIG=Uncertain_significance;CLNVC=single_nucleotide_variant;CLNVCSO=SO:0001483;GENEINFO=OTOF:9381;MC=SO:0001819|synonymous_variant;ORIGIN=1;RS=905144471;Pangolin=ENSG00000115155.18|2:0.0|-3:-0.0
chr2	26466018	21852	C	T	.	.	AF_EXAC=7e-05;ALLELEID=34704;CLNDN=Deafness,_autosomal_recessive_9;CLNDISDB=MONDO:MONDO:0010986,MedGen:C1832828,OMIM:601071;CLNHGVS=NC_000002.12:g.26466018C>T;CLNREVSTAT=criteria_provided,_single_submitter;CLNSIG=Uncertain_significance;CLNVC=single_nucleotide_variant;CLNVCSO=SO:0001483;CLNVI=Illumina_Clinical_Services_Laboratory,Illumina:927336;GENEINFO=OTOF:9381;MC=SO:0001583|missense_variant;ORIGIN=1;RS=80356601;Pangolin=ENSG00000115155.18|-2:0.01|-6:-0.0
chr2	26466025	667295	C	T	.	.	AF_ESP=0.00031;AF_TGP=0.0004;ALLELEID=654268;CLNDN=not_specified;CLNDISDB=MedGen:CN169374;CLNHGVS=NC_000002.12:g.26466025C>T;CLNREVSTAT=criteria_provided,_single_submitter;CLNSIG=Uncertain_significance;CLNVC=single_nucleotide_variant;CLNVCSO=SO:0001483;GENEINFO=OTOF:9381;MC=SO:0001583|missense_variant;ORIGIN=1;RS=145556189;Pangolin=ENSG00000115155.18|-13:0.0|-12:-0.0
chr2	26466029	48237	G	A	.	.	AF_ESP=0.00046;AF_EXAC=0.00017;AF_TGP=0.0004;ALLELEID=57401;CLNDN=not_specified|not_provided;CLNDISDB=MedGen:CN169374|MedGen:CN517202;CLNHGVS=NC_000002.12:g.26466029G>A;CLNREVSTAT=criteria_provided,_conflicting_interpretations;CLNSIG=Conflicting_interpretations_of_pathogenicity;CLNSIGCONF=Likely_benign(2),Uncertain_significance(1);CLNVC=single_nucleotide_variant;CLNVCSO=SO:0001483;GENEINFO=OTOF:9381;MC=SO:0001819|synonymous_variant;ORIGIN=1;RS=139525746;Pangolin=ENSG00000115155.18|-17:0.01|47:-0.0
chr2	26466068	896399	G	T	.	.	ALLELEID=884509;CLNDN=Deafness,_autosomal_recessive_9;CLNDISDB=MONDO:MONDO:0010986,MedGen:C1832828,OMIM:601071;CLNHGVS=NC_000002.12:g.26466068G>T;CLNREVSTAT=criteria_provided,_single_submitter;CLNSIG=Uncertain_significance;CLNVC=single_nucleotide_variant;CLNVCSO=SO:0001483;CLNVI=Illumina_Clinical_Services_Laboratory,Illumina:746555;GENEINFO=OTOF:9381;MC=SO:0001583|missense_variant;ORIGIN=1;Pangolin=ENSG00000115155.18|8:0.01|-1:-0.0
chr2	26466730	856005	C	T	.	.	ALLELEID=826134;CLNDN=not_provided;CLNDISDB=MedGen:CN517202;CLNHGVS=NC_000002.12:g.26466730C>T;CLNREVSTAT=criteria_provided,_single_submitter;CLNSIG=Uncertain_significance;CLNVC=single_nucleotide_variant;CLNVCSO=SO:0001483;GENEINFO=OTOF:9381;MC=SO:0001583|missense_variant;ORIGIN=1;Pangolin=ENSG00000115155.18|-16:0.0|-16:-0.01
chr2	26466731	178506	G	T	.	.	AF_ESP=0.00031;ALLELEID=173641;CLNDN=Deafness,_autosomal_recessive_9|not_specified|not_provided;CLNDISDB=MONDO:MONDO:0010986,MedGen:C1832828,OMIM:601071|MedGen:CN169374|MedGen:CN517202;CLNHGVS=NC_000002.12:g.26466731G>T;CLNREVSTAT=criteria_provided,_conflicting_interpretations;CLNSIG=Conflicting_interpretations_of_pathogenicity;CLNSIGCONF=Likely_benign(1),Uncertain_significance(2);CLNVC=single_nucleotide_variant;CLNVCSO=SO:0001483;CLNVI=Illumina_Clinical_Services_Laboratory,Illumina:712289;GENEINFO=OTOF:9381;MC=SO:0001819|synonymous_variant;ORIGIN=1;RS=147321712;Pangolin=ENSG00000115155.18|4:0.03|-17:-0.03
chr2	26466751	48235	T	A	.	.	AF_ESP=0.00138;AF_EXAC=0.00068;AF_TGP=0.0008;ALLELEID=57399;CLNDN=Deafness,_autosomal_recessive_9|not_specified|not_provided;CLNDISDB=MONDO:MONDO:0010986,MedGen:C1832828,OMIM:601071|MedGen:CN169374|MedGen:CN517202;CLNHGVS=NC_000002.12:g.26466751T>A;CLNREVSTAT=criteria_provided,_multiple_submitters,_no_conflicts;CLNSIG=Uncertain_significance;CLNVC=single_nucleotide_variant;CLNVCSO=SO:0001483;CLNVI=Illumina_Clinical_Services_Laboratory,Illumina:1378829;GENEINFO=OTOF:9381;MC=SO:0001583|missense_variant;ORIGIN=1;RS=142284613;Pangolin=ENSG00000115155.18|28:0.0|-37:-0.01
chr2	26466760	666896	G	A	.	.	AF_EXAC=0.00026;ALLELEID=654269;CLNDN=not_specified;CLNDISDB=MedGen:CN169374;CLNHGVS=NC_000002.12:g.26466760G>A;CLNREVSTAT=criteria_provided,_single_submitter;CLNSIG=Uncertain_significance;CLNVC=single_nucleotide_variant;CLNVCSO=SO:0001483;GENEINFO=OTOF:9381;MC=SO:0001583|missense_variant;ORIGIN=1;RS=200699092;Pangolin=ENSG00000115155.18|-46:0.0|-46:-0.01
chr2	26466774	164844	C	A	.	.	AF_EXAC=2e-05;ALLELEID=173504;CLNDN=not_specified;CLNDISDB=MedGen:CN169374;CLNHGVS=NC_000002.12:g.26466774C>A;CLNREVSTAT=criteria_provided,_single_submitter;CLNSIG=Uncertain_significance;CLNVC=single_nucleotide_variant;CLNVCSO=SO:0001483;GENEINFO=OTOF:9381;MC=SO:0001583|missense_variant;ORIGIN=1;RS=727503354;Pangolin=ENSG00000115155.18|-7:0.01|5:-0.0
chr2	26466774	666892	C	T	.	.	ALLELEID=654270;CLNDN=Hearing_impairment|not_specified;CLNDISDB=Human_Phenotype_Ontology:HP:0000365,Human_Phenotype_Ontology:HP:0000404,Human_Phenotype_Ontology:HP:0001728,Human_Phenotype_Ontology:HP:0001729,Human_Phenotype_Ontology:HP:0001754,Human_Phenotype_Ontology:HP:0008560,Human_Phenotype_Ontology:HP:0008563,MONDO:MONDO:0005365,MedGen:C1384666|MedGen:CN169374;CLNHGVS=NC_000002.12:g.26466774C>T;CLNREVSTAT=criteria_provided,_multiple_submitters,_no_conflicts;CLNSIG=Uncertain_significance;CLNVC=single_nucleotide_variant;CLNVCSO=SO:0001483;GENEINFO=OTOF:9381;MC=SO:0001583|missense_variant;ORIGIN=1;RS=727503354;Pangolin=ENSG00000115155.18|-7:0.0|-7:-0.0
chr2	26466837	896400	C	A	.	.	ALLELEID=884510;CLNDN=Deafness,_autosomal_recessive_9;CLNDISDB=MONDO:MONDO:0010986,MedGen:C1832828,OMIM:601071;CLNHGVS=NC_000002.12:g.26466837C>A;CLNREVSTAT=criteria_provided,_single_submitter;CLNSIG=Uncertain_significance;CLNVC=single_nucleotide_variant;CLNVCSO=SO:0001483;CLNVI=Illumina_Clinical_Services_Laboratory,Illumina:1304294;GENEINFO=OTOF:9381;MC=SO:0001819|synonymous_variant;ORIGIN=1;Pangolin=ENSG00000115155.18|14:0.01|14:-0.0
chr2	26466839	896401	C	T	.	.	ALLELEID=884511;CLNDN=Deafness,_autosomal_recessive_9;CLNDISDB=MONDO:MONDO:0010986,MedGen:C1832828,OMIM:601071;CLNHGVS=NC_000002.12:g.26466839C>T;CLNREVSTAT=criteria_provided,_single_submitter;CLNSIG=Uncertain_significance;CLNVC=single_nucleotide_variant;CLNVCSO=SO:0001483;CLNVI=Illumina_Clinical_Services_Laboratory,Illumina:303314;GENEINFO=OTOF:9381;MC=SO:0001583|missense_variant;ORIGIN=1;Pangolin=ENSG00000115155.18|12:0.01|-43:-0.0
chr2	26466857	505368	C	T	.	.	AF_EXAC=7e-05;ALLELEID=496691;CLNDN=not_specified;CLNDISDB=MedGen:CN169374;CLNHGVS=NC_000002.12:g.26466857C>T;CLNREVSTAT=criteria_provided,_single_submitter;CLNSIG=Uncertain_significance;CLNVC=single_nucleotide_variant;CLNVCSO=SO:0001483;GENEINFO=OTOF:9381;MC=SO:0001627|intron_variant;ORIGIN=1;RS=199567872;Pangolin=ENSG00000115155.18|-6:0.02|31:-0.0
chr2	26467118	504658	C	T	.	.	AF_ESP=8e-05;AF_EXAC=1e-05;ALLELEID=496692;CLNDN=not_specified;CLNDISDB=MedGen:CN169374;CLNHGVS=NC_000002.12:g.26467118C>T;CLNREVSTAT=criteria_provided,_single_submitter;CLNSIG=Uncertain_significance;CLNVC=single_nucleotide_variant;CLNVCSO=SO:0001483;GENEINFO=OTOF:9381;MC=SO:0001583|missense_variant;ORIGIN=1;RS=373858563;Pangolin=ENSG00000115155.18|-19:0.01|-19:-0.0
chr2	26467119	164845	G	A	.	.	AF_EXAC=3e-05;ALLELEID=173642;CLNDN=not_specified;CLNDISDB=MedGen:CN169374;CLNHGVS=NC_000002.12:g.26467119G>A;CLNREVSTAT=criteria_provided,_single_submitter;CLNSIG=Uncertain_significance;CLNVC=single_nucleotide_variant;CLNVCSO=SO:0001483;GENEINFO=OTOF:9381;MC=SO:0001583|missense_variant;ORIGIN=1;RS=727503355;Pangolin=ENSG00000115155.18|-20:0.01|-20:-0.0
chr2	26467127	429951	T	C	.	.	ALLELEID=421383;CLNDN=not_provided;CLNDISDB=MedGen:CN517202;CLNHGVS=NC_000002.12:g.26467127T>C;CLNREVSTAT=criteria_provided,_single_submitter;CLNSIG=Uncertain_significance;CLNVC=single_nucleotide_variant;CLNVCSO=SO:0001483;GENEINFO=OTOF:9381;MC=SO:0001583|missense_variant;ORIGIN=1;RS=1131691695;Pangolin=ENSG00000115155.18|-28:0.0|-28:-0.01
chr2	26467129	48233	G	A	.	.	AF_ESP=0.01876;AF_TGP=0.00659;ALLELEID=57397;CLNDN=Deafness,_autosomal_recessive_9|not_specified|none_provided|not_provided;CLNDISDB=MONDO:MONDO:0010986,MedGen:C1832828,OMIM:601071|MedGen:CN169374|MedGen:CN235283|MedGen:CN517202;CLNHGVS=NC_000002.12:g.26467129G>A;CLNREVSTAT=criteria_provided,_conflicting_interpretations;CLNSIG=Conflicting_interpretations_of_pathogenicity;CLNSIGCONF=Benign(3),Likely_benign(1),Uncertain_significance(1);CLNVC=single_nucleotide_variant;CLNVCSO=SO:0001483;CLNVI=ARUP_Laboratories,_Molecular_Genetics_and_Genomics,ARUP_Laboratories:141339|Illumina_Clinical_Services_Laboratory,Illumina:62770;GENEINFO=OTOF:9381;MC=SO:0001819|synonymous_variant;ORIGIN=1;RS=149236286;Pangolin=ENSG00000115155.18|-30:0.01|26:-0.0
chr2	26467171	335435	G	A	.	.	AF_EXAC=0.00018;AF_TGP=0.0006;ALLELEID=285720;CLNDN=Deafness,_autosomal_recessive_9|not_specified;CLNDISDB=MONDO:MONDO:0010986,MedGen:C1832828,OMIM:601071|MedGen:CN169374;CLNHGVS=NC_000002.12:g.26467171G>A;CLNREVSTAT=criteria_provided,_conflicting_interpretations;CLNSIG=Conflicting_interpretations_of_pathogenicity;CLNSIGCONF=Likely_benign(1),Uncertain_significance(1);CLNVC=single_nucleotide_variant;CLNVCSO=SO:0001483;CLNVI=Illumina_Clinical_Services_Laboratory,Illumina:161842;GENEINFO=OTOF:9381;MC=SO:0001819|synonymous_variant;ORIGIN=1;RS=566846495;Pangolin=ENSG00000115155.18|-16:0.0|49:-0.0
chr2	26467222	335436	T	C	.	.	ALLELEID=286405;CLNDN=Deafness,_autosomal_recessive_9;CLNDISDB=MONDO:MONDO:0010986,MedGen:C1832828,OMIM:601071;CLNHGVS=NC_000002.12:g.26467222T>C;CLNREVSTAT=criteria_provided,_single_submitter;CLNSIG=Uncertain_significance;CLNVC=single_nucleotide_variant;CLNVCSO=SO:0001483;CLNVI=Illumina_Clinical_Services_Laboratory,Illumina:110368;GENEINFO=OTOF:9381;MC=SO:0001819|synonymous_variant;ORIGIN=1;RS=886055876;Pangolin=ENSG00000115155.18|-1:0.01|11:-0.01
chr2	26467360	179090	C	G	.	.	AF_EXAC=6e-05;AF_TGP=0.0002;ALLELEID=173505;CLNDN=not_specified;CLNDISDB=MedGen:CN169374;CLNHGVS=NC_000002.12:g.26467360C>G;CLNREVSTAT=criteria_provided,_single_submitter;CLNSIG=Uncertain_significance;CLNVC=single_nucleotide_variant;CLNVCSO=SO:0001483;GENEINFO=OTOF:9381;MC=SO:0001627|intron_variant;ORIGIN=1;RS=571671530;Pangolin=ENSG00000115155.18|5:0.01|5:-0.02
chr2	26467376	48230	C	T	.	.	AF_ESP=0.00069;AF_EXAC=0.00016;AF_TGP=0.0006;ALLELEID=57394;CLNDN=Deafness,_autosomal_recessive_9|not_specified;CLNDISDB=MONDO:MONDO:0010986,MedGen:C1832828,OMIM:601071|MedGen:CN169374;CLNHGVS=NC_000002.12:g.26467376C>T;CLNREVSTAT=criteria_provided,_multiple_submitters,_no_conflicts;CLNSIG=Uncertain_significance;CLNVC=single_nucleotide_variant;CLNVCSO=SO:0001483;GENEINFO=OTOF:9381;MC=SO:0001583|missense_variant;ORIGIN=1;RS=111033352;Pangolin=ENSG00000115155.18|-11:0.01|-11:-0.0
chr2	26467379	164847	T	C	.	.	AF_EXAC=2e-05;AF_TGP=0.0002;ALLELEID=173643;CLNDN=not_specified;CLNDISDB=MedGen:CN169374;CLNHGVS=NC_000002.12:g.26467379T>C;CLNREVSTAT=criteria_provided,_single_submitter;CLNSIG=Uncertain_significance;CLNVC=single_nucleotide_variant;CLNVCSO=SO:0001483;GENEINFO=OTOF:9381;MC=SO:0001583|missense_variant;ORIGIN=1;RS=201123430;Pangolin=ENSG00000115155.18|1:0.01|-14:-0.0
chr2	26467397	898031	C	T	.	.	ALLELEID=884512;CLNDN=Deafness,_autosomal_recessive_9;CLNDISDB=MONDO:MONDO:0010986,MedGen:C1832828,OMIM:601071;CLNHGVS=NC_000002.12:g.26467397C>T;CLNREVSTAT=criteria_provided,_single_submitter;CLNSIG=Uncertain_significance;CLNVC=single_nucleotide_variant;CLNVCSO=SO:0001483;CLNVI=Illumina_Clinical_Services_Laboratory,Illumina:658190;GENEINFO=OTOF:9381;MC=SO:0001583|missense_variant;ORIGIN=1;Pangolin=ENSG00000115155.18|-32:0.0|-32:-0.01
chr2	26467406	505065	C	T	.	.	AF_EXAC=4e-05;ALLELEID=496753;CLNDN=not_specified;CLNDISDB=MedGen:CN169374;CLNHGVS=NC_000002.12:g.26467406C>T;CLNREVSTAT=criteria_provided,_single_submitter;CLNSIG=Uncertain_significance;CLNVC=single_nucleotide_variant;CLNVCSO=SO:0001483;GENEINFO=OTOF:9381;MC=SO:0001583|missense_variant;ORIGIN=1;RS=745399096;Pangolin=ENSG00000115155.18|-41:0.0|5:-0.0
chr2	26467464	229080	C	A	.	.	AF_EXAC=1e-05;ALLELEID=228944;CLNDN=not_specified;CLNDISDB=MedGen:CN169374;CLNHGVS=NC_000002.12:g.26467464C>A;CLNREVSTAT=criteria_provided,_single_submitter;CLNSIG=Uncertain_significance;CLNVC=single_nucleotide_variant;CLNVCSO=SO:0001483;GENEINFO=OTOF:9381;MC=SO:0001583|missense_variant;ORIGIN=1;RS=764461086;Pangolin=ENSG00000115155.18|37:0.01|37:-0.0
chr2	26467500	335437	G	C	.	.	AF_EXAC=4e-05;ALLELEID=285722;CLNDN=Deafness,_autosomal_recessive_9;CLNDISDB=MONDO:MONDO:0010986,MedGen:C1832828,OMIM:601071;CLNHGVS=NC_000002.12:g.26467500G>C;CLNREVSTAT=criteria_provided,_single_submitter;CLNSIG=Uncertain_significance;CLNVC=single_nucleotide_variant;CLNVCSO=SO:0001483;CLNVI=Illumina_Clinical_Services_Laboratory,Illumina:703369;GENEINFO=OTOF:9381;MC=SO:0001819|synonymous_variant;ORIGIN=1;RS=779854387;Pangolin=ENSG00000115155.18|-7:0.0|1:-0.01
chr2	26470592	48229	C	T	.	.	AF_EXAC=0.00078;AF_TGP=0.0018;ALLELEID=57393;CLNDN=Deafness,_autosomal_recessive_9|not_specified|not_provided;CLNDISDB=MONDO:MONDO:0010986,MedGen:C1832828,OMIM:601071|MedGen:CN169374|MedGen:CN517202;CLNHGVS=NC_000002.12:g.26470592C>T;CLNREVSTAT=criteria_provided,_conflicting_interpretations;CLNSIG=Conflicting_interpretations_of_pathogenicity;CLNSIGCONF=Benign(1),Pathogenic(1),Uncertain_significance(2);CLNVC=single_nucleotide_variant;CLNVCSO=SO:0001483;CLNVI=Illumina_Clinical_Services_Laboratory,Illumina:723254;GENEINFO=OTOF:9381;MC=SO:0001575|splice_donor_variant;ORIGIN=1;RS=186810296;Pangolin=ENSG00000115155.18|-11:0.69|1:-0.89
chr2	26470650	21848	G	C	.	.	AF_ESP=0.00054;AF_EXAC=0.00061;AF_TGP=0.0006;ALLELEID=34700;CLNDN=Deafness,_autosomal_recessive_9|not_specified|not_provided;CLNDISDB=MONDO:MONDO:0010986,MedGen:C1832828,OMIM:601071|MedGen:CN169374|MedGen:CN517202;CLNHGVS=NC_000002.12:g.26470650G>C;CLNREVSTAT=criteria_provided,_conflicting_interpretations;CLNSIG=Conflicting_interpretations_of_pathogenicity;CLNSIGCONF=Likely_benign(1),Uncertain_significance(4);CLNVC=single_nucleotide_variant;CLNVCSO=SO:0001483;CLNVI=Illumina_Clinical_Services_Laboratory,Illumina:468991|UniProtKB_(protein):Q9HC10#VAR_032237;GENEINFO=OTOF:9381;MC=SO:0001583|missense_variant;ORIGIN=1;RS=80356576;Pangolin=ENSG00000115155.18|0:0.0|1:-0.0
chr2	26470677	48228	C	T	.	.	AF_ESP=0.00031;AF_EXAC=0.00012;ALLELEID=57392;CLNDN=not_specified|not_provided;CLNDISDB=MedGen:CN169374|MedGen:CN517202;CLNHGVS=NC_000002.12:g.26470677C>T;CLNREVSTAT=criteria_provided,_conflicting_interpretations;CLNSIG=Conflicting_interpretations_of_pathogenicity;CLNSIGCONF=Likely_benign(1),Uncertain_significance(1);CLNVC=single_nucleotide_variant;CLNVCSO=SO:0001483;GENEINFO=OTOF:9381;MC=SO:0001819|synonymous_variant;ORIGIN=1;RS=149566576;Pangolin=ENSG00000115155.18|44:0.0|44:-0.02
chr2	26470685	229079	C	CCTT	.	.	ALLELEID=213537;CLNDN=not_specified;CLNDNINCL=Deafness,_autosomal_recessive_9;CLNDISDB=MedGen:CN169374;CLNDISDBINCL=MONDO:MONDO:0010986,MedGen:C1832828,OMIM:601071;CLNHGVS=NC_000002.12:g.26470688TCT[7];CLNREVSTAT=criteria_provided,_single_submitter;CLNSIG=Uncertain_significance;CLNSIGINCL=424790:Likely_pathogenic;CLNVC=Microsatellite;CLNVCSO=SO:0000289;GENEINFO=OTOF:9381;MC=SO:0001821|inframe_insertion;ORIGIN=1;RS=368148603;Pangolin=ENSG00000115155.18|45:0.0|39:-0.01
chr2	26470685	229078	CCTT	C	.	.	ALLELEID=228945;CLNDN=not_specified|not_provided;CLNDISDB=MedGen:CN169374|MedGen:CN517202;CLNHGVS=NC_000002.12:g.26470688TCT[5];CLNREVSTAT=criteria_provided,_single_submitter;CLNSIG=Uncertain_significance;CLNVC=Microsatellite;CLNVCSO=SO:0000289;GENEINFO=OTOF:9381;MC=SO:0001822|inframe_deletion;ORIGIN=1;RS=368148603;Pangolin=ENSG00000115155.18|36:0.04|42:-0.0
chr2	26470698	229077	C	G	.	.	AF_EXAC=1e-05;ALLELEID=228946;CLNDN=Deafness,_autosomal_recessive_9|not_specified;CLNDISDB=MONDO:MONDO:0010986,MedGen:C1832828,OMIM:601071|MedGen:CN169374;CLNHGVS=NC_000002.12:g.26470698C>G;CLNREVSTAT=criteria_provided,_multiple_submitters,_no_conflicts;CLNSIG=Uncertain_significance;CLNVC=single_nucleotide_variant;CLNVCSO=SO:0001483;CLNVI=Illumina_Clinical_Services_Laboratory,Illumina:836396;GENEINFO=OTOF:9381;MC=SO:0001583|missense_variant;ORIGIN=1;RS=774929350;Pangolin=ENSG00000115155.18|23:0.02|17:-0.0
chr2	26470699	1027561	T	G	.	.	ALLELEID=1015317;CLNDN=Deafness,_autosomal_recessive_9;CLNDISDB=MONDO:MONDO:0010986,MedGen:C1832828,OMIM:601071;CLNHGVS=NC_000002.12:g.26470699T>G;CLNREVSTAT=no_assertion_criteria_provided;CLNSIG=Uncertain_significance;CLNVC=single_nucleotide_variant;CLNVCSO=SO:0001483;GENEINFO=OTOF:9381;MC=SO:0001583|missense_variant;ORIGIN=1;Pangolin=ENSG00000115155.18|22:0.03|28:-0.0
chr2	26471122	48227	A	G	.	.	AF_EXAC=3e-05;ALLELEID=57391;CLNDN=not_specified;CLNDISDB=MedGen:CN169374;CLNHGVS=NC_000002.12:g.26471122A>G;CLNREVSTAT=criteria_provided,_single_submitter;CLNSIG=Uncertain_significance;CLNVC=single_nucleotide_variant;CLNVCSO=SO:0001483;GENEINFO=OTOF:9381;MC=SO:0001583|missense_variant;ORIGIN=1;RS=397517946;Pangolin=ENSG00000115155.18|-1:0.04|8:-0.0
chr2	26471149	179393	G	A	.	.	ALLELEID=173644;CLNDN=not_specified;CLNDISDB=MedGen:CN169374;CLNHGVS=NC_000002.12:g.26471149G>A;CLNREVSTAT=criteria_provided,_single_submitter;CLNSIG=Uncertain_significance;CLNVC=single_nucleotide_variant;CLNVCSO=SO:0001483;GENEINFO=OTOF:9381;MC=SO:0001583|missense_variant;ORIGIN=1;RS=727504839;Pangolin=ENSG00000115155.18|1:0.05|-19:-0.0
chr2	26471152	429252	T	C	.	.	ALLELEID=421384;CLNDN=not_provided;CLNDISDB=MedGen:CN517202;CLNHGVS=NC_000002.12:g.26471152T>C;CLNREVSTAT=criteria_provided,_single_submitter;CLNSIG=Uncertain_significance;CLNVC=single_nucleotide_variant;CLNVCSO=SO:0001483;GENEINFO=OTOF:9381;MC=SO:0001574|splice_acceptor_variant;ORIGIN=1;RS=1131691278;Pangolin=ENSG00000115155.18|-12:0.05|-2:-0.84
chr2	26471162	504659	C	T	.	.	AF_ESP=0.00015;AF_EXAC=4e-05;ALLELEID=496693;CLNDN=not_specified;CLNDISDB=MedGen:CN169374;CLNHGVS=NC_000002.12:g.26471162C>T;CLNREVSTAT=criteria_provided,_single_submitter;CLNSIG=Uncertain_significance;CLNVC=single_nucleotide_variant;CLNVCSO=SO:0001483;GENEINFO=OTOF:9381;MC=SO:0001627|intron_variant;ORIGIN=1;RS=374902867;Pangolin=ENSG00000115155.18|-12:0.02|-32:-0.0
chr2	26472634	335438	C	T	.	.	AF_EXAC=2e-05;ALLELEID=286406;CLNDN=Deafness,_autosomal_recessive_9;CLNDISDB=MONDO:MONDO:0010986,MedGen:C1832828,OMIM:601071;CLNHGVS=NC_000002.12:g.26472634C>T;CLNREVSTAT=criteria_provided,_single_submitter;CLNSIG=Uncertain_significance;CLNVC=single_nucleotide_variant;CLNVCSO=SO:0001483;CLNVI=Illumina_Clinical_Services_Laboratory,Illumina:599613;GENEINFO=OTOF:9381;MC=SO:0001583|missense_variant,SO:0001627|intron_variant;ORIGIN=1;RS=755411269;Pangolin=ENSG00000115155.18|-45:0.02|15:-0.05
chr2	26472637	899145	C	T	.	.	ALLELEID=884513;CLNDN=Deafness,_autosomal_recessive_9;CLNDISDB=MONDO:MONDO:0010986,MedGen:C1832828,OMIM:601071;CLNHGVS=NC_000002.12:g.26472637C>T;CLNREVSTAT=criteria_provided,_single_submitter;CLNSIG=Uncertain_significance;CLNVC=single_nucleotide_variant;CLNVCSO=SO:0001483;CLNVI=Illumina_Clinical_Services_Laboratory,Illumina:807425;GENEINFO=OTOF:9381;MC=SO:0001583|missense_variant,SO:0001627|intron_variant;ORIGIN=1;Pangolin=ENSG00000115155.18|8:0.0|12:-0.03
chr2	26472659	48223	T	G	.	.	AF_ESP=0.00315;AF_EXAC=0.00101;AF_TGP=0.00539;ALLELEID=57387;CLNDN=Deafness,_autosomal_recessive_9|not_specified|not_provided;CLNDISDB=MONDO:MONDO:0010986,MedGen:C1832828,OMIM:601071|MedGen:CN169374|MedGen:CN517202;CLNHGVS=NC_000002.12:g.26472659T>G;CLNREVSTAT=criteria_provided,_conflicting_interpretations;CLNSIG=Conflicting_interpretations_of_pathogenicity;CLNSIGCONF=Benign(2),Likely_benign(1),Uncertain_significance(1);CLNVC=single_nucleotide_variant;CLNVCSO=SO:0001483;CLNVI=Illumina_Clinical_Services_Laboratory,Illumina:750874;GENEINFO=OTOF:9381;MC=SO:0001627|intron_variant;ORIGIN=1;RS=73920284;Pangolin=ENSG00000115155.18|-10:0.01|-14:-0.0
chr2	26473159	178507	G	C	.	.	AF_ESP=0.00062;ALLELEID=173507;CLNDN=Deafness,_autosomal_recessive_9|not_specified;CLNDISDB=MONDO:MONDO:0010986,MedGen:C1832828,OMIM:601071|MedGen:CN169374;CLNHGVS=NC_000002.12:g.26473159G>C;CLNREVSTAT=criteria_provided,_multiple_submitters,_no_conflicts;CLNSIG=Uncertain_significance;CLNVC=single_nucleotide_variant;CLNVCSO=SO:0001483;CLNVI=Illumina_Clinical_Services_Laboratory,Illumina:476348;GENEINFO=OTOF:9381;MC=SO:0001583|missense_variant;ORIGIN=1;RS=199904558;Pangolin=ENSG00000115155.18|34:0.0|-27:-0.01
chr2	26473171	196192	G	A	.	.	AF_EXAC=2e-05;ALLELEID=193353;CLNDN=not_specified|not_provided;CLNDISDB=MedGen:CN169374|MedGen:CN517202;CLNHGVS=NC_000002.12:g.26473171G>A;CLNREVSTAT=criteria_provided,_multiple_submitters,_no_conflicts;CLNSIG=Uncertain_significance;CLNVC=single_nucleotide_variant;CLNVCSO=SO:0001483;GENEINFO=OTOF:9381;MC=SO:0001583|missense_variant;ORIGIN=1;RS=749458515;Pangolin=ENSG00000115155.18|-39:0.0|-39:-0.0
chr2	26473185	499157	C	T	.	.	ALLELEID=490581;CLNDN=not_provided;CLNDISDB=MedGen:CN517202;CLNHGVS=NC_000002.12:g.26473185C>T;CLNREVSTAT=criteria_provided,_single_submitter;CLNSIG=Uncertain_significance;CLNVC=single_nucleotide_variant;CLNVCSO=SO:0001483;GENEINFO=OTOF:9381;MC=SO:0001583|missense_variant;ORIGIN=1;RS=759559737;Pangolin=ENSG00000115155.18|29:0.0|8:-0.0
chr2	26473203	899146	T	C	.	.	ALLELEID=884514;CLNDN=Deafness,_autosomal_recessive_9;CLNDISDB=MONDO:MONDO:0010986,MedGen:C1832828,OMIM:601071;CLNHGVS=NC_000002.12:g.26473203T>C;CLNREVSTAT=criteria_provided,_single_submitter;CLNSIG=Uncertain_significance;CLNVC=single_nucleotide_variant;CLNVCSO=SO:0001483;CLNVI=Illumina_Clinical_Services_Laboratory,Illumina:563691;GENEINFO=OTOF:9381;MC=SO:0001583|missense_variant;ORIGIN=1;Pangolin=ENSG00000115155.18|16:0.0|11:-0.0
chr2	26473228	618772	C	T	.	.	AF_ESP=8e-05;ALLELEID=609479;CLNDN=not_specified;CLNDISDB=MedGen:CN169374;CLNHGVS=NC_000002.12:g.26473228C>T;CLNREVSTAT=criteria_provided,_single_submitter;CLNSIG=Uncertain_significance;CLNVC=single_nucleotide_variant;CLNVCSO=SO:0001483;CLNVI=ARUP_Laboratories,_Molecular_Genetics_and_Genomics,ARUP_Laboratories:169337;GENEINFO=OTOF:9381;MC=SO:0001583|missense_variant;ORIGIN=1;RS=140023414;Pangolin=ENSG00000115155.18|-2:0.0|-14:-0.0
chr2	26473266	335439	G	A	.	.	AF_EXAC=1e-05;ALLELEID=286407;CLNDN=Deafness,_autosomal_recessive_9;CLNDISDB=MONDO:MONDO:0010986,MedGen:C1832828,OMIM:601071;CLNHGVS=NC_000002.12:g.26473266G>A;CLNREVSTAT=criteria_provided,_single_submitter;CLNSIG=Uncertain_significance;CLNVC=single_nucleotide_variant;CLNVCSO=SO:0001483;CLNVI=Illumina_Clinical_Services_Laboratory,Illumina:267336;GENEINFO=OTOF:9381;MC=SO:0001583|missense_variant;ORIGIN=1;RS=762316974;Pangolin=ENSG00000115155.18|50:0.0|28:-0.0
chr2	26473294	429250	C	A	.	.	AF_EXAC=3e-05;ALLELEID=421385;CLNDN=not_provided;CLNDISDB=MedGen:CN517202;CLNHGVS=NC_000002.12:g.26473294C>A;CLNREVSTAT=criteria_provided,_single_submitter;CLNSIG=Uncertain_significance;CLNVC=single_nucleotide_variant;CLNVCSO=SO:0001483;GENEINFO=OTOF:9381;MC=SO:0001583|missense_variant;ORIGIN=1;RS=772807679;Pangolin=ENSG00000115155.18|28:0.09|0:-0.34
chr2	26473300	48218	G	T	.	.	AF_EXAC=1e-05;ALLELEID=57382;CLNDN=not_specified;CLNDISDB=MedGen:CN169374;CLNHGVS=NC_000002.12:g.26473300G>T;CLNREVSTAT=criteria_provided,_single_submitter;CLNSIG=Uncertain_significance;CLNVC=single_nucleotide_variant;CLNVCSO=SO:0001483;GENEINFO=OTOF:9381;MC=SO:0001627|intron_variant;ORIGIN=1;RS=397517944;Pangolin=ENSG00000115155.18|22:0.14|-6:-0.27
chr2	26473488	229075	G	A	.	.	ALLELEID=228947;CLNDN=not_specified;CLNDISDB=MedGen:CN169374;CLNHGVS=NC_000002.12:g.26473488G>A;CLNREVSTAT=criteria_provided,_single_submitter;CLNSIG=Uncertain_significance;CLNVC=single_nucleotide_variant;CLNVCSO=SO:0001483;GENEINFO=OTOF:9381;MC=SO:0001583|missense_variant;ORIGIN=1;RS=755175941;Pangolin=ENSG00000115155.18|6:0.0|31:-0.0
chr2	26473495	895021	C	T	.	.	ALLELEID=884515;CLNDN=Deafness,_autosomal_recessive_9;CLNDISDB=MONDO:MONDO:0010986,MedGen:C1832828,OMIM:601071;CLNHGVS=NC_000002.12:g.26473495C>T;CLNREVSTAT=criteria_provided,_single_submitter;CLNSIG=Uncertain_significance;CLNVC=single_nucleotide_variant;CLNVCSO=SO:0001483;CLNVI=Illumina_Clinical_Services_Laboratory,Illumina:844959;GENEINFO=OTOF:9381;MC=SO:0001583|missense_variant;ORIGIN=1;Pangolin=ENSG00000115155.18|-3:0.0|24:-0.0
chr2	26473505	226857	C	A	.	.	AF_ESP=0.00377;AF_EXAC=0.00128;AF_TGP=0.00479;ALLELEID=228948;CLNDN=Deafness,_autosomal_recessive_9|not_specified|not_provided;CLNDISDB=MONDO:MONDO:0010986,MedGen:C1832828,OMIM:601071|MedGen:CN169374|MedGen:CN517202;CLNHGVS=NC_000002.12:g.26473505C>A;CLNREVSTAT=criteria_provided,_conflicting_interpretations;CLNSIG=Conflicting_interpretations_of_pathogenicity;CLNSIGCONF=Benign(2),Likely_benign(1),Uncertain_significance(1);CLNVC=single_nucleotide_variant;CLNVCSO=SO:0001483;CLNVI=Illumina_Clinical_Services_Laboratory,Illumina:883272;GENEINFO=OTOF:9381;MC=SO:0001819|synonymous_variant;ORIGIN=1;RS=61742191;Pangolin=ENSG00000115155.18|14:0.0|14:-0.0
chr2	26473506	21845	C	T	.	.	AF_ESP=0.01099;AF_EXAC=0.00806;AF_TGP=0.00459;ALLELEID=34697;CLNDN=Deafness,_autosomal_recessive_9|not_specified|not_provided;CLNDISDB=MONDO:MONDO:0010986,MedGen:C1832828,OMIM:601071|MedGen:CN169374|MedGen:CN517202;CLNHGVS=NC_000002.12:g.26473506C>T;CLNREVSTAT=criteria_provided,_conflicting_interpretations;CLNSIG=Conflicting_interpretations_of_pathogenicity;CLNSIGCONF=Benign(2),Likely_benign(1),Uncertain_significance(1);CLNVC=single_nucleotide_variant;CLNVCSO=SO:0001483;CLNVI=Illumina_Clinical_Services_Laboratory,Illumina:63713|UniProtKB_(protein):Q9HC10#VAR_032236;GENEINFO=OTOF:9381;MC=SO:0001583|missense_variant;ORIGIN=1;RS=56054534;Pangolin=ENSG00000115155.18|-1:0.01|14:-0.0
chr2	26473548	1050348	C	T	.	.	ALLELEID=1037171;CLNDN=Hearing_impairment|not_provided;CLNDISDB=Human_Phenotype_Ontology:HP:0000365,Human_Phenotype_Ontology:HP:0000404,Human_Phenotype_Ontology:HP:0001728,Human_Phenotype_Ontology:HP:0001729,Human_Phenotype_Ontology:HP:0001754,Human_Phenotype_Ontology:HP:0008560,Human_Phenotype_Ontology:HP:0008563,MONDO:MONDO:0005365,MedGen:C1384666|MedGen:CN517202;CLNHGVS=NC_000002.12:g.26473548C>T;CLNREVSTAT=criteria_provided,_single_submitter;CLNSIG=Uncertain_significance;CLNVC=single_nucleotide_variant;CLNVCSO=SO:0001483;GENEINFO=OTOF:9381;MC=SO:0001583|missense_variant;ORIGIN=1;Pangolin=ENSG00000115155.18|-2:0.05|-11:-0.0
chr2	26473986	930086	C	T	.	.	ALLELEID=918220;CLNDN=not_specified;CLNDISDB=MedGen:CN169374;CLNHGVS=NC_000002.12:g.26473986C>T;CLNREVSTAT=criteria_provided,_single_submitter;CLNSIG=Uncertain_significance;CLNVC=single_nucleotide_variant;CLNVCSO=SO:0001483;GENEINFO=OTOF:9381;MC=SO:0001627|intron_variant;ORIGIN=1;Pangolin=ENSG00000115155.18|18:0.04|5:-0.39
chr2	26473998	48215	C	T	.	.	AF_EXAC=2e-05;ALLELEID=57379;CLNDN=not_specified;CLNDISDB=MedGen:CN169374;CLNHGVS=NC_000002.12:g.26473998C>T;CLNREVSTAT=criteria_provided,_single_submitter;CLNSIG=Uncertain_significance;CLNVC=single_nucleotide_variant;CLNVCSO=SO:0001483;GENEINFO=OTOF:9381;MC=SO:0001583|missense_variant;ORIGIN=1;RS=397517943;Pangolin=ENSG00000115155.18|-7:0.0|-7:-0.01
chr2	26474051	895022	T	C	.	.	ALLELEID=884516;CLNDN=Deafness,_autosomal_recessive_9;CLNDISDB=MONDO:MONDO:0010986,MedGen:C1832828,OMIM:601071;CLNHGVS=NC_000002.12:g.26474051T>C;CLNREVSTAT=criteria_provided,_single_submitter;CLNSIG=Uncertain_significance;CLNVC=single_nucleotide_variant;CLNVCSO=SO:0001483;CLNVI=Illumina_Clinical_Services_Laboratory,Illumina:264826;GENEINFO=OTOF:9381;MC=SO:0001819|synonymous_variant;ORIGIN=1;Pangolin=ENSG00000115155.18|-47:0.0|-1:-0.0
chr2	26474067	178508	G	A	.	.	AF_ESP=0.00046;AF_TGP=0.0002;ALLELEID=173645;CLNDN=not_specified;CLNDISDB=MedGen:CN169374;CLNHGVS=NC_000002.12:g.26474067G>A;CLNREVSTAT=criteria_provided,_single_submitter;CLNSIG=Uncertain_significance;CLNVC=single_nucleotide_variant;CLNVCSO=SO:0001483;GENEINFO=OTOF:9381;MC=SO:0001583|missense_variant;ORIGIN=1;RS=141972928;Pangolin=ENSG00000115155.18|-18:0.0|43:-0.0
chr2	26474083	179806	G	T	.	.	ALLELEID=173508;CLNDN=not_specified;CLNDISDB=MedGen:CN169374;CLNHGVS=NC_000002.12:g.26474083G>T;CLNREVSTAT=criteria_provided,_single_submitter;CLNSIG=Uncertain_significance;CLNVC=single_nucleotide_variant;CLNVCSO=SO:0001483;GENEINFO=OTOF:9381;MC=SO:0001583|missense_variant;ORIGIN=1;RS=727505141;Pangolin=ENSG00000115155.18|27:0.01|3:-0.0
chr2	26474109	229074	A	G	.	.	ALLELEID=228950;CLNDN=not_specified;CLNDISDB=MedGen:CN169374;CLNHGVS=NC_000002.12:g.26474109A>G;CLNREVSTAT=criteria_provided,_single_submitter;CLNSIG=Uncertain_significance;CLNVC=single_nucleotide_variant;CLNVCSO=SO:0001483;GENEINFO=OTOF:9381;MC=SO:0001583|missense_variant;ORIGIN=1;RS=764162969;Pangolin=ENSG00000115155.18|29:0.0|1:-0.02
chr2	26474524	421589	C	T	.	.	ALLELEID=405704;CLNDN=not_provided;CLNDISDB=MedGen:CN517202;CLNHGVS=NC_000002.12:g.26474524C>T;CLNREVSTAT=criteria_provided,_conflicting_interpretations;CLNSIG=Conflicting_interpretations_of_pathogenicity;CLNSIGCONF=Likely_pathogenic(1),Uncertain_significance(1);CLNVC=single_nucleotide_variant;CLNVCSO=SO:0001483;GENEINFO=OTOF:9381;MC=SO:0001583|missense_variant;ORIGIN=1;RS=1064795233;Pangolin=ENSG00000115155.18|-11:0.01|-5:-0.0
chr2	26474571	335440	T	C	.	.	AF_EXAC=1e-05;ALLELEID=285723;CLNDN=Deafness,_autosomal_recessive_9;CLNDISDB=MONDO:MONDO:0010986,MedGen:C1832828,OMIM:601071;CLNHGVS=NC_000002.12:g.26474571T>C;CLNREVSTAT=criteria_provided,_single_submitter;CLNSIG=Uncertain_significance;CLNVC=single_nucleotide_variant;CLNVCSO=SO:0001483;CLNVI=Illumina_Clinical_Services_Laboratory,Illumina:780881;GENEINFO=OTOF:9381;MC=SO:0001583|missense_variant;ORIGIN=1;RS=749183807;Pangolin=ENSG00000115155.18|13:0.01|-2:-0.0
chr2	26474575	667296	A	G	.	.	AF_ESP=8e-05;AF_EXAC=7e-05;ALLELEID=654275;CLNDN=not_specified;CLNDISDB=MedGen:CN169374;CLNHGVS=NC_000002.12:g.26474575A>G;CLNREVSTAT=criteria_provided,_single_submitter;CLNSIG=Uncertain_significance;CLNVC=single_nucleotide_variant;CLNVCSO=SO:0001483;GENEINFO=OTOF:9381;MC=SO:0001583|missense_variant;ORIGIN=1;RS=150782952;Pangolin=ENSG00000115155.18|9:0.0|5:-0.0
chr2	26474581	895023	C	T	.	.	ALLELEID=884517;CLNDN=Deafness,_autosomal_recessive_9;CLNDISDB=MONDO:MONDO:0010986,MedGen:C1832828,OMIM:601071;CLNHGVS=NC_000002.12:g.26474581C>T;CLNREVSTAT=criteria_provided,_single_submitter;CLNSIG=Uncertain_significance;CLNVC=single_nucleotide_variant;CLNVCSO=SO:0001483;CLNVI=Illumina_Clinical_Services_Laboratory,Illumina:770049;GENEINFO=OTOF:9381;MC=SO:0001583|missense_variant;ORIGIN=1;Pangolin=ENSG00000115155.18|-1:0.0|3:-0.01
chr2	26474598	504517	C	T	.	.	AF_ESP=0.00046;AF_EXAC=0.00015;AF_TGP=0.001;ALLELEID=496694;CLNDN=not_specified|not_provided;CLNDISDB=MedGen:CN169374|MedGen:CN517202;CLNHGVS=NC_000002.12:g.26474598C>T;CLNREVSTAT=criteria_provided,_multiple_submitters,_no_conflicts;CLNSIG=Uncertain_significance;CLNVC=single_nucleotide_variant;CLNVCSO=SO:0001483;GENEINFO=OTOF:9381;MC=SO:0001583|missense_variant;ORIGIN=1;RS=180748688;Pangolin=ENSG00000115155.18|-14:0.0|28:-0.0
chr2	26474612	21843	C	T	.	.	AF_ESP=0.01907;AF_EXAC=0.01459;AF_TGP=0.00699;ALLELEID=34695;CLNDN=Deafness,_autosomal_recessive_9|not_specified|none_provided|not_provided;CLNDISDB=MONDO:MONDO:0010986,MedGen:C1832828,OMIM:601071|MedGen:CN169374|MedGen:CN235283|MedGen:CN517202;CLNHGVS=NC_000002.12:g.26474612C>T;CLNREVSTAT=criteria_provided,_conflicting_interpretations;CLNSIG=Conflicting_interpretations_of_pathogenicity;CLNSIGCONF=Benign(3),Likely_benign(1),Uncertain_significance(1);CLNVC=single_nucleotide_variant;CLNVCSO=SO:0001483;CLNVI=ARUP_Laboratories,_Molecular_Genetics_and_Genomics,ARUP_Laboratories:141337|Illumina_Clinical_Services_Laboratory,Illumina:75585;GENEINFO=OTOF:9381;MC=SO:0001819|synonymous_variant;ORIGIN=1;RS=80356573;Pangolin=ENSG00000115155.18|-28:0.04|14:-0.0
chr2	26474679	896462	C	T	.	.	ALLELEID=887341;CLNDN=Deafness,_autosomal_recessive_9;CLNDISDB=MONDO:MONDO:0010986,MedGen:C1832828,OMIM:601071;CLNHGVS=NC_000002.12:g.26474679C>T;CLNREVSTAT=criteria_provided,_single_submitter;CLNSIG=Uncertain_significance;CLNVC=single_nucleotide_variant;CLNVCSO=SO:0001483;CLNVI=Illumina_Clinical_Services_Laboratory,Illumina:238784;GENEINFO=OTOF:9381;MC=SO:0001627|intron_variant;ORIGIN=1;Pangolin=ENSG00000115155.18|-5:0.03|43:-0.0
chr2	26475361	179807	T	C	.	.	AF_EXAC=1e-05;ALLELEID=173647;CLNDN=not_specified;CLNDISDB=MedGen:CN169374;CLNHGVS=NC_000002.12:g.26475361T>C;CLNREVSTAT=criteria_provided,_single_submitter;CLNSIG=Uncertain_significance;CLNVC=single_nucleotide_variant;CLNVCSO=SO:0001483;GENEINFO=OTOF:9381;MC=SO:0001583|missense_variant;ORIGIN=1;RS=727505142;Pangolin=ENSG00000115155.18|-8:0.01|-2:-0.15
chr2	26475384	440014	A	G	.	.	AF_EXAC=3e-05;ALLELEID=433766;CLNDN=not_specified;CLNDISDB=MedGen:CN169374;CLNHGVS=NC_000002.12:g.26475384A>G;CLNREVSTAT=criteria_provided,_single_submitter;CLNSIG=Uncertain_significance;CLNVC=single_nucleotide_variant;CLNVCSO=SO:0001483;CLNVI=ARUP_Laboratories,_Molecular_Genetics_and_Genomics,ARUP_Laboratories:117999;GENEINFO=OTOF:9381;MC=SO:0001583|missense_variant;ORIGIN=1;RS=779785339;Pangolin=ENSG00000115155.18|-25:0.01|43:-0.0
chr2	26475394	504660	T	C	.	.	AF_ESP=8e-05;ALLELEID=496695;CLNDN=not_specified;CLNDISDB=MedGen:CN169374;CLNHGVS=NC_000002.12:g.26475394T>C;CLNREVSTAT=criteria_provided,_single_submitter;CLNSIG=Uncertain_significance;CLNVC=single_nucleotide_variant;CLNVCSO=SO:0001483;GENEINFO=OTOF:9381;MC=SO:0001583|missense_variant;ORIGIN=1;RS=113433719;Pangolin=ENSG00000115155.18|-35:0.01|33:-0.0
chr2	26475472	1030447	G	C	.	.	ALLELEID=1016045;CLNDN=Deafness,_autosomal_recessive_9;CLNDISDB=MONDO:MONDO:0010986,MedGen:C1832828,OMIM:601071;CLNHGVS=NC_000002.12:g.26475472G>C;CLNREVSTAT=criteria_provided,_single_submitter;CLNSIG=Uncertain_significance;CLNVC=single_nucleotide_variant;CLNVCSO=SO:0001483;GENEINFO=OTOF:9381;MC=SO:0001583|missense_variant;ORIGIN=0;Pangolin=ENSG00000115155.18|21:0.0|-15:-0.02
chr2	26475507	335441	T	C	.	.	AF_ESP=8e-05;ALLELEID=286417;CLNDN=Deafness,_autosomal_recessive_9;CLNDISDB=MONDO:MONDO:0010986,MedGen:C1832828,OMIM:601071;CLNHGVS=NC_000002.12:g.26475507T>C;CLNREVSTAT=criteria_provided,_single_submitter;CLNSIG=Uncertain_significance;CLNVC=single_nucleotide_variant;CLNVCSO=SO:0001483;CLNVI=Illumina_Clinical_Services_Laboratory,Illumina:823697;GENEINFO=OTOF:9381;MC=SO:0001627|intron_variant;ORIGIN=1;RS=370041999;Pangolin=ENSG00000115155.18|-14:0.0|-50:-0.0
chr2	26475922	1064942	A	G	.	.	ALLELEID=1053207;CLNDN=Pendred_syndrome;CLNDISDB=MONDO:MONDO:0010134,MedGen:C0271829,OMIM:274600,Orphanet:ORPHA705,SNOMED_CT:70348004;CLNHGVS=NC_000002.12:g.26475922A>G;CLNREVSTAT=criteria_provided,_single_submitter;CLNSIG=Uncertain_significance;CLNVC=single_nucleotide_variant;CLNVCSO=SO:0001483;GENEINFO=OTOF:9381;MC=SO:0001583|missense_variant;ORIGIN=1;Pangolin=ENSG00000115155.18|-8:0.01|6:-0.03
chr2	26475937	634821	TGAA	T	.	.	ALLELEID=622686;CLNDN=Deafness,_autosomal_recessive_9|Autosomal_recessive_nonsyndromic_deafness;CLNDISDB=MONDO:MONDO:0010986,MedGen:C1832828,OMIM:601071|MONDO:MONDO:0019588,MedGen:C1846647,OMIM:607197,OMIM:PS220290,Orphanet:ORPHA90636;CLNHGVS=NC_000002.12:g.26475940AGA[1];CLNREVSTAT=criteria_provided,_single_submitter;CLNSIG=Uncertain_significance;CLNVC=Microsatellite;CLNVCSO=SO:0000289;GENEINFO=OTOF:9381;MC=SO:0001822|inframe_deletion;ORIGIN=4;RS=1423777622;Pangolin=ENSG00000115155.18|-23:0.03|-23:-0.01
chr2	26475949	229072	G	A	.	.	AF_ESP=0.00015;AF_EXAC=0.00011;AF_TGP=0.0002;ALLELEID=228952;CLNDN=not_specified;CLNDISDB=MedGen:CN169374;CLNHGVS=NC_000002.12:g.26475949G>A;CLNREVSTAT=criteria_provided,_single_submitter;CLNSIG=Uncertain_significance;CLNVC=single_nucleotide_variant;CLNVCSO=SO:0001483;GENEINFO=OTOF:9381;MC=SO:0001583|missense_variant;ORIGIN=1;RS=201198797;Pangolin=ENSG00000115155.18|-21:0.01|-35:-0.01
chr2	26475977	896463	G	A	.	.	ALLELEID=884518;CLNDN=Deafness,_autosomal_recessive_9;CLNDISDB=MONDO:MONDO:0010986,MedGen:C1832828,OMIM:601071;CLNHGVS=NC_000002.12:g.26475977G>A;CLNREVSTAT=criteria_provided,_single_submitter;CLNSIG=Uncertain_significance;CLNVC=single_nucleotide_variant;CLNVCSO=SO:0001483;CLNVI=Illumina_Clinical_Services_Laboratory,Illumina:632515;GENEINFO=OTOF:9381;MC=SO:0001819|synonymous_variant;ORIGIN=1;Pangolin=ENSG00000115155.18|23:0.0|-49:-0.0
chr2	26475997	48209	G	A	.	.	AF_ESP=0.00077;AF_EXAC=0.00046;AF_TGP=0.0004;ALLELEID=57373;CLNDN=Deafness,_autosomal_recessive_9|not_specified|not_provided;CLNDISDB=MONDO:MONDO:0010986,MedGen:C1832828,OMIM:601071|MedGen:CN169374|MedGen:CN517202;CLNHGVS=NC_000002.12:g.26475997G>A;CLNREVSTAT=criteria_provided,_conflicting_interpretations;CLNSIG=Conflicting_interpretations_of_pathogenicity;CLNSIGCONF=Likely_benign(2),Uncertain_significance(1);CLNVC=single_nucleotide_variant;CLNVCSO=SO:0001483;CLNVI=Illumina_Clinical_Services_Laboratory,Illumina:647051;GENEINFO=OTOF:9381;MC=SO:0001583|missense_variant;ORIGIN=1;RS=140613217;Pangolin=ENSG00000115155.18|36:0.0|41:-0.01
chr2	26476009	517485	T	C	.	.	ALLELEID=496696;CLNDN=not_specified;CLNDISDB=MedGen:CN169374;CLNHGVS=NC_000002.12:g.26476009T>C;CLNREVSTAT=criteria_provided,_single_submitter;CLNSIG=Uncertain_significance;CLNVC=single_nucleotide_variant;CLNVCSO=SO:0001483;GENEINFO=OTOF:9381;MC=SO:0001583|missense_variant;ORIGIN=1;RS=921891243;Pangolin=ENSG00000115155.18|27:0.0|24:-0.01
chr2	26476023	446009	T	C	.	.	ALLELEID=439281;CLNDN=not_provided;CLNDISDB=MedGen:CN517202;CLNHGVS=NC_000002.12:g.26476023T>C;CLNREVSTAT=criteria_provided,_single_submitter;CLNSIG=Uncertain_significance;CLNVC=single_nucleotide_variant;CLNVCSO=SO:0001483;GENEINFO=OTOF:9381;MC=SO:0001583|missense_variant;ORIGIN=1;RS=1358025747;Pangolin=ENSG00000115155.18|15:0.0|7:-0.01
chr2	26476028	48208	C	T	.	.	AF_ESP=8e-05;AF_EXAC=5e-05;ALLELEID=57372;CLNDN=Deafness,_autosomal_recessive_9|not_specified;CLNDISDB=MONDO:MONDO:0010986,MedGen:C1832828,OMIM:601071|MedGen:CN169374;CLNHGVS=NC_000002.12:g.26476028C>T;CLNREVSTAT=criteria_provided,_conflicting_interpretations;CLNSIG=Conflicting_interpretations_of_pathogenicity;CLNSIGCONF=Likely_benign(1),Uncertain_significance(1);CLNVC=single_nucleotide_variant;CLNVCSO=SO:0001483;CLNVI=Illumina_Clinical_Services_Laboratory,Illumina:864707;GENEINFO=OTOF:9381;MC=SO:0001819|synonymous_variant;ORIGIN=1;RS=111033424;Pangolin=ENSG00000115155.18|5:0.02|10:-0.0
chr2	26476034	896464	C	T	.	.	ALLELEID=884519;CLNDN=Deafness,_autosomal_recessive_9;CLNDISDB=MONDO:MONDO:0010986,MedGen:C1832828,OMIM:601071;CLNHGVS=NC_000002.12:g.26476034C>T;CLNREVSTAT=criteria_provided,_single_submitter;CLNSIG=Uncertain_significance;CLNVC=single_nucleotide_variant;CLNVCSO=SO:0001483;CLNVI=Illumina_Clinical_Services_Laboratory,Illumina:1416228;GENEINFO=OTOF:9381;MC=SO:0001819|synonymous_variant;ORIGIN=1;Pangolin=ENSG00000115155.18|-4:0.02|-1:-0.07
chr2	26476135	48207	G	A	.	.	AF_ESP=0.00031;AF_EXAC=0.00016;AF_TGP=0.0004;ALLELEID=57371;CLNDN=Deafness,_autosomal_recessive_9|not_specified|not_provided;CLNDISDB=MONDO:MONDO:0010986,MedGen:C1832828,OMIM:601071|MedGen:CN169374|MedGen:CN517202;CLNHGVS=NC_000002.12:g.26476135G>A;CLNREVSTAT=criteria_provided,_conflicting_interpretations;CLNSIG=Conflicting_interpretations_of_pathogenicity;CLNSIGCONF=Likely_benign(2),Uncertain_significance(1);CLNVC=single_nucleotide_variant;CLNVCSO=SO:0001483;CLNVI=Illumina_Clinical_Services_Laboratory,Illumina:699261;GENEINFO=OTOF:9381;MC=SO:0001819|synonymous_variant;ORIGIN=1;RS=77414333;Pangolin=ENSG00000115155.18|-7:0.01|-11:-0.02
chr2	26476146	227753	C	T	.	.	AF_EXAC=0.00021;AF_TGP=0.0002;ALLELEID=228953;CLNDN=Deafness,_autosomal_recessive_9|not_specified|not_provided;CLNDISDB=MONDO:MONDO:0010986,MedGen:C1832828,OMIM:601071|MedGen:CN169374|MedGen:CN517202;CLNHGVS=NC_000002.12:g.26476146C>T;CLNREVSTAT=criteria_provided,_conflicting_interpretations;CLNSIG=Conflicting_interpretations_of_pathogenicity;CLNSIGCONF=Likely_benign(1),Uncertain_significance(2);CLNVC=single_nucleotide_variant;CLNVCSO=SO:0001483;CLNVI=Illumina_Clinical_Services_Laboratory,Illumina:596316;GENEINFO=OTOF:9381;MC=SO:0001583|missense_variant;ORIGIN=1;RS=199613764;Pangolin=ENSG00000115155.18|-18:0.01|-22:-0.0
chr2	26476187	335442	A	T	.	.	AF_EXAC=1e-05;ALLELEID=289146;CLNDN=Deafness,_autosomal_recessive_9;CLNDISDB=MONDO:MONDO:0010986,MedGen:C1832828,OMIM:601071;CLNHGVS=NC_000002.12:g.26476187A>T;CLNREVSTAT=criteria_provided,_single_submitter;CLNSIG=Uncertain_significance;CLNVC=single_nucleotide_variant;CLNVCSO=SO:0001483;CLNVI=Illumina_Clinical_Services_Laboratory,Illumina:707411;GENEINFO=OTOF:9381;MC=SO:0001583|missense_variant;ORIGIN=1;RS=758010380;Pangolin=ENSG00000115155.18|4:0.0|2:-0.0
chr2	26476206	335443	G	C	.	.	ALLELEID=289148;CLNDN=Deafness,_autosomal_recessive_9;CLNDISDB=MONDO:MONDO:0010986,MedGen:C1832828,OMIM:601071;CLNHGVS=NC_000002.12:g.26476206G>C;CLNREVSTAT=criteria_provided,_single_submitter;CLNSIG=Uncertain_significance;CLNVC=single_nucleotide_variant;CLNVCSO=SO:0001483;CLNVI=Illumina_Clinical_Services_Laboratory,Illumina:767972;GENEINFO=OTOF:9381;MC=SO:0001583|missense_variant;ORIGIN=1;RS=746541787;Pangolin=ENSG00000115155.18|48:0.0|-15:-0.0
chr2	26476223	811332	T	C	.	.	ALLELEID=799294;CLNDN=not_specified;CLNDISDB=MedGen:CN169374;CLNHGVS=NC_000002.12:g.26476223T>C;CLNREVSTAT=criteria_provided,_single_submitter;CLNSIG=Uncertain_significance;CLNVC=single_nucleotide_variant;CLNVCSO=SO:0001483;CLNVI=ARUP_Laboratories,_Molecular_Genetics_and_Genomics,ARUP_Laboratories:2253116;GENEINFO=OTOF:9381;MC=SO:0001583|missense_variant;ORIGIN=1;RS=1471175454;Pangolin=ENSG00000115155.18|-32:0.0|14:-0.0
chr2	26476244	898092	C	T	.	.	ALLELEID=884520;CLNDN=Deafness,_autosomal_recessive_9;CLNDISDB=MONDO:MONDO:0010986,MedGen:C1832828,OMIM:601071;CLNHGVS=NC_000002.12:g.26476244C>T;CLNREVSTAT=criteria_provided,_single_submitter;CLNSIG=Uncertain_significance;CLNVC=single_nucleotide_variant;CLNVCSO=SO:0001483;CLNVI=Illumina_Clinical_Services_Laboratory,Illumina:1385130;GENEINFO=OTOF:9381;MC=SO:0001583|missense_variant;ORIGIN=1;Pangolin=ENSG00000115155.18|42:0.01|23:-0.0
chr2	26476292	335444	G	A	.	.	AF_EXAC=8e-05;AF_TGP=0.0002;ALLELEID=289151;CLNDN=Deafness,_autosomal_recessive_9;CLNDISDB=MONDO:MONDO:0010986,MedGen:C1832828,OMIM:601071;CLNHGVS=NC_000002.12:g.26476292G>A;CLNREVSTAT=criteria_provided,_single_submitter;CLNSIG=Uncertain_significance;CLNVC=single_nucleotide_variant;CLNVCSO=SO:0001483;CLNVI=Illumina_Clinical_Services_Laboratory,Illumina:785409;GENEINFO=OTOF:9381;MC=SO:0001583|missense_variant;ORIGIN=1;RS=200599474;Pangolin=ENSG00000115155.18|-6:0.02|25:-0.01
chr2	26476301	618773	C	T	.	.	ALLELEID=609480;CLNDN=not_provided;CLNDISDB=MedGen:CN517202;CLNHGVS=NC_000002.12:g.26476301C>T;CLNREVSTAT=criteria_provided,_single_submitter;CLNSIG=Uncertain_significance;CLNVC=single_nucleotide_variant;CLNVCSO=SO:0001483;CLNVI=ARUP_Laboratories,_Molecular_Genetics_and_Genomics,ARUP_Laboratories:169358;GENEINFO=OTOF:9381;MC=SO:0001583|missense_variant;ORIGIN=1;RS=772312557;Pangolin=ENSG00000115155.18|16:0.07|-15:-0.01
chr2	26476304	291164	C	T	.	.	AF_EXAC=5e-05;ALLELEID=275401;CLNDN=not_provided;CLNDISDB=MedGen:CN517202;CLNHGVS=NC_000002.12:g.26476304C>T;CLNREVSTAT=criteria_provided,_single_submitter;CLNSIG=Uncertain_significance;CLNVC=single_nucleotide_variant;CLNVCSO=SO:0001483;GENEINFO=OTOF:9381;MC=SO:0001583|missense_variant;ORIGIN=1;RS=760896684;Pangolin=ENSG00000115155.18|13:0.02|13:-0.02
chr2	26476881	164859	C	G	.	.	ALLELEID=173649;CLNDN=Deafness,_autosomal_recessive_9|not_specified;CLNDISDB=MONDO:MONDO:0010986,MedGen:C1832828,OMIM:601071|MedGen:CN169374;CLNHGVS=NC_000002.12:g.26476881C>G;CLNREVSTAT=criteria_provided,_conflicting_interpretations;CLNSIG=Conflicting_interpretations_of_pathogenicity;CLNSIGCONF=Likely_benign(1),Uncertain_significance(1);CLNVC=single_nucleotide_variant;CLNVCSO=SO:0001483;CLNVI=Illumina_Clinical_Services_Laboratory,Illumina:920473;GENEINFO=OTOF:9381;MC=SO:0001627|intron_variant;ORIGIN=1;RS=727503356;Pangolin=ENSG00000115155.18|10:0.01|31:-0.08
chr2	26476917	48204	C	T	.	.	AF_ESP=0.00054;AF_EXAC=0.00018;AF_TGP=0.0002;ALLELEID=57368;CLNDN=not_specified;CLNDISDB=MedGen:CN169374;CLNHGVS=NC_000002.12:g.26476917C>T;CLNREVSTAT=criteria_provided,_single_submitter;CLNSIG=Uncertain_significance;CLNVC=single_nucleotide_variant;CLNVCSO=SO:0001483;GENEINFO=OTOF:9381;MC=SO:0001583|missense_variant;ORIGIN=1;RS=144594692;Pangolin=ENSG00000115155.18|-5:0.06|45:-0.01
chr2	26476935	993377	C	T	.	.	ALLELEID=981406;CLNDN=none_provided;CLNDISDB=MedGen:CN235283;CLNHGVS=NC_000002.12:g.26476935C>T;CLNREVSTAT=criteria_provided,_single_submitter;CLNSIG=Uncertain_significance;CLNVC=single_nucleotide_variant;CLNVCSO=SO:0001483;CLNVI=ARUP_Laboratories,_Molecular_Genetics_and_Genomics,ARUP_Laboratories:2407884;GENEINFO=OTOF:9381;MC=SO:0001583|missense_variant;ORIGIN=1;Pangolin=ENSG00000115155.18|-23:0.02|-23:-0.0
chr2	26476952	899213	A	G	.	.	ALLELEID=884521;CLNDN=Deafness,_autosomal_recessive_9;CLNDISDB=MONDO:MONDO:0010986,MedGen:C1832828,OMIM:601071;CLNHGVS=NC_000002.12:g.26476952A>G;CLNREVSTAT=criteria_provided,_single_submitter;CLNSIG=Uncertain_significance;CLNVC=single_nucleotide_variant;CLNVCSO=SO:0001483;CLNVI=Illumina_Clinical_Services_Laboratory,Illumina:546624;GENEINFO=OTOF:9381;MC=SO:0001583|missense_variant;ORIGIN=1;Pangolin=ENSG00000115155.18|-40:0.01|-40:-0.01
chr2	26476962	335445	C	A	.	.	ALLELEID=286418;CLNDN=Deafness,_autosomal_recessive_9;CLNDISDB=MONDO:MONDO:0010986,MedGen:C1832828,OMIM:601071;CLNHGVS=NC_000002.12:g.26476962C>A;CLNREVSTAT=criteria_provided,_single_submitter;CLNSIG=Uncertain_significance;CLNVC=single_nucleotide_variant;CLNVCSO=SO:0001483;CLNVI=Illumina_Clinical_Services_Laboratory,Illumina:684182;GENEINFO=OTOF:9381;MC=SO:0001583|missense_variant;ORIGIN=1;RS=886055877;Pangolin=ENSG00000115155.18|-24:0.0|0:-0.08
chr2	26476977	504661	G	A	.	.	AF_ESP=0.00015;AF_EXAC=6e-05;ALLELEID=496275;CLNDN=not_specified;CLNDISDB=MedGen:CN169374;CLNHGVS=NC_000002.12:g.26476977G>A;CLNREVSTAT=criteria_provided,_single_submitter;CLNSIG=Uncertain_significance;CLNVC=single_nucleotide_variant;CLNVCSO=SO:0001483;GENEINFO=OTOF:9381;MC=SO:0001583|missense_variant;ORIGIN=1;RS=150070091;Pangolin=ENSG00000115155.18|-15:0.05|25:-0.0
chr2	26476992	195704	G	A	.	.	AF_ESP=0.00023;ALLELEID=192865;CLNDN=Nonsyndromic_Hearing_Loss,_Recessive|not_provided;CLNDISDB=MedGen:CN239439|MedGen:CN517202;CLNHGVS=NC_000002.12:g.26476992G>A;CLNREVSTAT=criteria_provided,_multiple_submitters,_no_conflicts;CLNSIG=Uncertain_significance;CLNVC=single_nucleotide_variant;CLNVCSO=SO:0001483;CLNVI=Illumina_Clinical_Services_Laboratory,Illumina:232807;GENEINFO=OTOF:9381;MC=SO:0001583|missense_variant;ORIGIN=1;RS=199603169;Pangolin=ENSG00000115155.18|-30:0.05|6:-0.0
chr2	26477000	618774	T	A	.	.	AF_EXAC=6e-05;ALLELEID=609481;CLNDN=not_provided;CLNDISDB=MedGen:CN517202;CLNHGVS=NC_000002.12:g.26477000T>A;CLNREVSTAT=criteria_provided,_single_submitter;CLNSIG=Uncertain_significance;CLNVC=single_nucleotide_variant;CLNVCSO=SO:0001483;CLNVI=ARUP_Laboratories,_Molecular_Genetics_and_Genomics,ARUP_Laboratories:174084;GENEINFO=OTOF:9381;MC=SO:0001583|missense_variant;ORIGIN=1;RS=752804141;Pangolin=ENSG00000115155.18|-38:0.01|-2:-0.0
chr2	26477025	48202	C	T	.	.	AF_ESP=0.00023;AF_EXAC=0.00011;AF_TGP=0.001;ALLELEID=57366;CLNDN=not_specified;CLNDISDB=MedGen:CN169374;CLNHGVS=NC_000002.12:g.26477025C>T;CLNREVSTAT=criteria_provided,_single_submitter;CLNSIG=Uncertain_significance;CLNVC=single_nucleotide_variant;CLNVCSO=SO:0001483;GENEINFO=OTOF:9381;MC=SO:0001583|missense_variant;ORIGIN=1;RS=147865867;Pangolin=ENSG00000115155.18|7:0.01|18:-0.0
chr2	26477167	48201	C	T	.	.	AF_EXAC=0.00025;AF_TGP=0.0002;ALLELEID=57365;CLNDN=Deafness,_autosomal_recessive_9|not_specified;CLNDISDB=MONDO:MONDO:0010986,MedGen:C1832828,OMIM:601071|MedGen:CN169374;CLNHGVS=NC_000002.12:g.26477167C>T;CLNREVSTAT=criteria_provided,_multiple_submitters,_no_conflicts;CLNSIG=Uncertain_significance;CLNVC=single_nucleotide_variant;CLNVCSO=SO:0001483;CLNVI=Illumina_Clinical_Services_Laboratory,Illumina:281772;GENEINFO=OTOF:9381;MC=SO:0001627|intron_variant;ORIGIN=1;RS=201745796;Pangolin=ENSG00000115155.18|-9:0.03|5:-0.05
chr2	26477172	517295	C	A	.	.	ALLELEID=496755;CLNDN=not_specified;CLNDISDB=MedGen:CN169374;CLNHGVS=NC_000002.12:g.26477172C>A;CLNREVSTAT=criteria_provided,_single_submitter;CLNSIG=Uncertain_significance;CLNVC=single_nucleotide_variant;CLNVCSO=SO:0001483;GENEINFO=OTOF:9381;MC=SO:0001583|missense_variant;ORIGIN=1;RS=1553352609;Pangolin=ENSG00000115155.18|-14:0.37|0:-0.51
chr2	26477183	48200	G	A	.	.	AF_EXAC=0.00095;AF_TGP=0.0004;ALLELEID=57364;CLNDN=Deafness,_autosomal_recessive_9|not_specified|not_provided;CLNDISDB=MONDO:MONDO:0010986,MedGen:C1832828,OMIM:601071|MedGen:CN169374|MedGen:CN517202;CLNHGVS=NC_000002.12:g.26477183G>A;CLNREVSTAT=criteria_provided,_conflicting_interpretations;CLNSIG=Conflicting_interpretations_of_pathogenicity;CLNSIGCONF=Benign(2),Likely_benign(1),Uncertain_significance(1);CLNVC=single_nucleotide_variant;CLNVCSO=SO:0001483;CLNVI=Illumina_Clinical_Services_Laboratory,Illumina:819092;GENEINFO=OTOF:9381;MC=SO:0001819|synonymous_variant;ORIGIN=1;RS=146139327;Pangolin=ENSG00000115155.18|-11:0.0|-11:-0.0
chr2	26477188	178510	C	T	.	.	AF_ESP=0.00015;AF_EXAC=0.00013;ALLELEID=173650;CLNDN=not_specified;CLNDISDB=MedGen:CN169374;CLNHGVS=NC_000002.12:g.26477188C>T;CLNREVSTAT=criteria_provided,_single_submitter;CLNSIG=Uncertain_significance;CLNVC=single_nucleotide_variant;CLNVCSO=SO:0001483;GENEINFO=OTOF:9381;MC=SO:0001583|missense_variant;ORIGIN=1;RS=200670445;Pangolin=ENSG00000115155.18|-16:0.01|-30:-0.0
chr2	26477197	178511	T	A	.	.	AF_ESP=0.00039;AF_EXAC=0.00064;AF_TGP=0.0006;ALLELEID=173513;CLNDN=Deafness,_autosomal_recessive_9|not_specified;CLNDISDB=MONDO:MONDO:0010986,MedGen:C1832828,OMIM:601071|MedGen:CN169374;CLNHGVS=NC_000002.12:g.26477197T>A;CLNREVSTAT=criteria_provided,_conflicting_interpretations;CLNSIG=Conflicting_interpretations_of_pathogenicity;CLNSIGCONF=Likely_benign(1),Uncertain_significance(2);CLNVC=single_nucleotide_variant;CLNVCSO=SO:0001483;CLNVI=Illumina_Clinical_Services_Laboratory,Illumina:708800;GENEINFO=OTOF:9381;MC=SO:0001583|missense_variant;ORIGIN=5;RS=191568463;Pangolin=ENSG00000115155.18|-25:0.0|-25:-0.01
chr2	26477230	178512	C	T	.	.	AF_ESP=8e-05;AF_EXAC=8e-05;AF_TGP=0.0004;ALLELEID=173651;CLNDN=not_specified;CLNDISDB=MedGen:CN169374;CLNHGVS=NC_000002.12:g.26477230C>T;CLNREVSTAT=criteria_provided,_single_submitter;CLNSIG=Uncertain_significance;CLNVC=single_nucleotide_variant;CLNVCSO=SO:0001483;GENEINFO=OTOF:9381;MC=SO:0001583|missense_variant;ORIGIN=1;RS=373681505;Pangolin=ENSG00000115155.18|-2:0.0|5:-0.0
chr2	26477242	666895	C	T	.	.	AF_EXAC=3e-05;ALLELEID=654276;CLNDN=not_specified;CLNDISDB=MedGen:CN169374;CLNHGVS=NC_000002.12:g.26477242C>T;CLNREVSTAT=criteria_provided,_single_submitter;CLNSIG=Uncertain_significance;CLNVC=single_nucleotide_variant;CLNVCSO=SO:0001483;GENEINFO=OTOF:9381;MC=SO:0001583|missense_variant;ORIGIN=1;RS=748844952;Pangolin=ENSG00000115155.18|46:0.01|1:-0.0
chr2	26477257	805105	C	T	.	.	AF_EXAC=1e-05;ALLELEID=792973;CLNDN=not_provided;CLNDISDB=MedGen:CN517202;CLNHGVS=NC_000002.12:g.26477257C>T;CLNREVSTAT=criteria_provided,_single_submitter;CLNSIG=Uncertain_significance;CLNVC=single_nucleotide_variant;CLNVCSO=SO:0001483;GENEINFO=OTOF:9381;MC=SO:0001583|missense_variant;ORIGIN=1;RS=767282723;Pangolin=ENSG00000115155.18|31:0.0|31:-0.01
chr2	26477276	895096	G	T	.	.	ALLELEID=884522;CLNDN=Deafness,_autosomal_recessive_9;CLNDISDB=MONDO:MONDO:0010986,MedGen:C1832828,OMIM:601071;CLNHGVS=NC_000002.12:g.26477276G>T;CLNREVSTAT=criteria_provided,_single_submitter;CLNSIG=Uncertain_significance;CLNVC=single_nucleotide_variant;CLNVCSO=SO:0001483;CLNVI=Illumina_Clinical_Services_Laboratory,Illumina:716748;GENEINFO=OTOF:9381;MC=SO:0001583|missense_variant;ORIGIN=1;Pangolin=ENSG00000115155.18|12:0.0|-3:-0.0
chr2	26477441	21835	C	T	.	.	AF_ESP=0.0017;AF_EXAC=0.00178;AF_TGP=0.0024;ALLELEID=34687;CLNDN=Deafness,_autosomal_recessive_9|not_specified|not_provided;CLNDISDB=MONDO:MONDO:0010986,MedGen:C1832828,OMIM:601071|MedGen:CN169374|MedGen:CN517202;CLNHGVS=NC_000002.12:g.26477441C>T;CLNREVSTAT=criteria_provided,_conflicting_interpretations;CLNSIG=Conflicting_interpretations_of_pathogenicity;CLNSIGCONF=Likely_benign(4),Uncertain_significance(1);CLNVC=single_nucleotide_variant;CLNVCSO=SO:0001483;CLNVI=Illumina_Clinical_Services_Laboratory,Illumina:678989|UniProtKB_(protein):Q9HC10#VAR_032232;GENEINFO=OTOF:9381;MC=SO:0001583|missense_variant;ORIGIN=1;RS=80356592;Pangolin=ENSG00000115155.18|40:0.01|-25:-0.0
chr2	26477447	48194	C	T	.	.	AF_ESP=0.00178;AF_TGP=0.0022;ALLELEID=57358;CLNDN=Deafness,_autosomal_recessive_9|not_specified|not_provided;CLNDISDB=MONDO:MONDO:0010986,MedGen:C1832828,OMIM:601071|MedGen:CN169374|MedGen:CN517202;CLNHGVS=NC_000002.12:g.26477447C>T;CLNREVSTAT=criteria_provided,_conflicting_interpretations;CLNSIG=Conflicting_interpretations_of_pathogenicity;CLNSIGCONF=Likely_benign(2),Uncertain_significance(4);CLNVC=single_nucleotide_variant;CLNVCSO=SO:0001483;CLNVI=ARUP_Laboratories,_Molecular_Genetics_and_Genomics,ARUP_Laboratories:2207742|Illumina_Clinical_Services_Laboratory,Illumina:603001;GENEINFO=OTOF:9381;MC=SO:0001583|missense_variant;ORIGIN=1;RS=144800506;Pangolin=ENSG00000115155.18|-31:0.0|-31:-0.02
chr2	26477448	164864	G	A	.	.	AF_ESP=0.00085;AF_EXAC=0.00156;AF_TGP=0.001;ALLELEID=173514;CLNDN=Deafness,_autosomal_recessive_9|not_specified;CLNDISDB=MONDO:MONDO:0010986,MedGen:C1832828,OMIM:601071|MedGen:CN169374;CLNHGVS=NC_000002.12:g.26477448G>A;CLNREVSTAT=criteria_provided,_conflicting_interpretations;CLNSIG=Conflicting_interpretations_of_pathogenicity;CLNSIGCONF=Likely_benign(2),Uncertain_significance(1);CLNVC=single_nucleotide_variant;CLNVCSO=SO:0001483;CLNVI=Illumina_Clinical_Services_Laboratory,Illumina:302632;GENEINFO=OTOF:9381;MC=SO:0001583|missense_variant;ORIGIN=1;RS=148532589;Pangolin=ENSG00000115155.18|33:0.0|-32:-0.07
chr2	26477463	499487	G	A	.	.	AF_EXAC=0.0001;AF_TGP=0.0002;ALLELEID=490911;CLNDN=not_specified|not_provided;CLNDISDB=MedGen:CN169374|MedGen:CN517202;CLNHGVS=NC_000002.12:g.26477463G>A;CLNREVSTAT=criteria_provided,_conflicting_interpretations;CLNSIG=Conflicting_interpretations_of_pathogenicity;CLNSIGCONF=Likely_benign(1),Uncertain_significance(1);CLNVC=single_nucleotide_variant;CLNVCSO=SO:0001483;GENEINFO=OTOF:9381;MC=SO:0001583|missense_variant;ORIGIN=1;RS=574277214;Pangolin=ENSG00000115155.18|18:0.01|43:-0.01
chr2	26477677	229083	C	A	.	.	ALLELEID=228955;CLNDN=not_specified;CLNDISDB=MedGen:CN169374;CLNHGVS=NC_000002.12:g.26477677C>A;CLNREVSTAT=criteria_provided,_single_submitter;CLNSIG=Uncertain_significance;CLNVC=single_nucleotide_variant;CLNVCSO=SO:0001483;GENEINFO=OTOF:9381;MC=SO:0001583|missense_variant;ORIGIN=1;RS=138545671;Pangolin=ENSG00000115155.18|-28:0.0|48:-0.0
chr2	26477677	1049392	C	T	.	.	ALLELEID=1037172;CLNDN=not_provided;CLNDISDB=MedGen:CN517202;CLNHGVS=NC_000002.12:g.26477677C>T;CLNREVSTAT=no_assertion_criteria_provided;CLNSIG=Uncertain_significance;CLNVC=single_nucleotide_variant;CLNVCSO=SO:0001483;GENEINFO=OTOF:9381;MC=SO:0001583|missense_variant;ORIGIN=0;Pangolin=ENSG00000115155.18|-28:0.01|-25:-0.0
chr2	26477711	289439	C	T	.	.	AF_EXAC=8e-05;AF_TGP=0.0002;ALLELEID=273676;CLNDN=not_provided;CLNDISDB=MedGen:CN517202;CLNHGVS=NC_000002.12:g.26477711C>T;CLNREVSTAT=criteria_provided,_single_submitter;CLNSIG=Uncertain_significance;CLNVC=single_nucleotide_variant;CLNVCSO=SO:0001483;GENEINFO=OTOF:9381;MC=SO:0001819|synonymous_variant;ORIGIN=1;RS=201888333;Pangolin=ENSG00000115155.18|38:0.01|14:-0.0
chr2	26477712	164866	G	A	.	.	ALLELEID=173515;CLNDN=Deafness,_autosomal_recessive_9|not_specified;CLNDISDB=MONDO:MONDO:0010986,MedGen:C1832828,OMIM:601071|MedGen:CN169374;CLNHGVS=NC_000002.12:g.26477712G>A;CLNREVSTAT=criteria_provided,_multiple_submitters,_no_conflicts;CLNSIG=Uncertain_significance;CLNVC=single_nucleotide_variant;CLNVCSO=SO:0001483;CLNVI=Illumina_Clinical_Services_Laboratory,Illumina:69366;GENEINFO=OTOF:9381;MC=SO:0001583|missense_variant;ORIGIN=1;RS=727503359;Pangolin=ENSG00000115155.18|37:0.0|33:-0.0
chr2	26477716	164867	T	C	.	.	AF_EXAC=2e-05;AF_TGP=0.0002;ALLELEID=173653;CLNDN=not_specified;CLNDISDB=MedGen:CN169374;CLNHGVS=NC_000002.12:g.26477716T>C;CLNREVSTAT=criteria_provided,_single_submitter;CLNSIG=Uncertain_significance;CLNVC=single_nucleotide_variant;CLNVCSO=SO:0001483;GENEINFO=OTOF:9381;MC=SO:0001583|missense_variant;ORIGIN=1;RS=551919295;Pangolin=ENSG00000115155.18|9:0.0|33:-0.01
chr2	26477718	805104	A	T	.	.	AF_ESP=8e-05;AF_EXAC=2e-05;ALLELEID=792974;CLNDN=not_provided;CLNDISDB=MedGen:CN517202;CLNHGVS=NC_000002.12:g.26477718A>T;CLNREVSTAT=criteria_provided,_single_submitter;CLNSIG=Uncertain_significance;CLNVC=single_nucleotide_variant;CLNVCSO=SO:0001483;GENEINFO=OTOF:9381;MC=SO:0001583|missense_variant;ORIGIN=1;RS=372085440;Pangolin=ENSG00000115155.18|31:0.01|31:-0.0
chr2	26477750	632358	C	T	.	.	ALLELEID=620746;CLNDN=Deafness,_autosomal_recessive_9;CLNDISDB=MONDO:MONDO:0010986,MedGen:C1832828,OMIM:601071;CLNHGVS=NC_000002.12:g.26477750C>T;CLNREVSTAT=criteria_provided,_single_submitter;CLNSIG=Uncertain_significance;CLNVC=single_nucleotide_variant;CLNVCSO=SO:0001483;CLNVI=Illumina_Clinical_Services_Laboratory,Illumina:824359;GENEINFO=OTOF:9381;MC=SO:0001574|splice_acceptor_variant,SO:0001819|synonymous_variant;ORIGIN=1;RS=1558486388;Pangolin=ENSG00000115155.18|-2:0.18|-1:-0.87
chr2	26477829	48189	A	G	.	.	AF_EXAC=0.00264;AF_TGP=0.0014;ALLELEID=57353;CLNDN=not_specified|none_provided|not_provided;CLNDISDB=MedGen:CN169374|MedGen:CN235283|MedGen:CN517202;CLNHGVS=NC_000002.12:g.26477829A>G;CLNREVSTAT=criteria_provided,_conflicting_interpretations;CLNSIG=Conflicting_interpretations_of_pathogenicity;CLNSIGCONF=Benign(1),Likely_benign(3),Uncertain_significance(1);CLNVC=single_nucleotide_variant;CLNVCSO=SO:0001483;CLNVI=ARUP_Laboratories,_Molecular_Genetics_and_Genomics,ARUP_Laboratories:1334695;GENEINFO=OTOF:9381;MC=SO:0001583|missense_variant,SO:0001627|intron_variant;ORIGIN=1;RS=143141993;Pangolin=ENSG00000115155.18|15:0.03|14:-0.0
chr2	26477874	995150	T	C	.	.	ALLELEID=982469;CLNDN=not_provided;CLNDISDB=MedGen:CN517202;CLNHGVS=NC_000002.12:g.26477874T>C;CLNREVSTAT=criteria_provided,_single_submitter;CLNSIG=Uncertain_significance;CLNVC=single_nucleotide_variant;CLNVCSO=SO:0001483;GENEINFO=OTOF:9381;MC=SO:0001583|missense_variant,SO:0001623|5_prime_UTR_variant,SO:0001627|intron_variant;ORIGIN=0;Pangolin=ENSG00000115155.18|1:0.0|-30:-0.34
chr2	26479298	263080	T	C	.	.	AF_EXAC=0.00031;AF_TGP=0.001;ALLELEID=250708;CLNDN=Deafness,_autosomal_recessive_9|not_specified|not_provided;CLNDISDB=MONDO:MONDO:0010986,MedGen:C1832828,OMIM:601071|MedGen:CN169374|MedGen:CN517202;CLNHGVS=NC_000002.12:g.26479298T>C;CLNREVSTAT=criteria_provided,_conflicting_interpretations;CLNSIG=Conflicting_interpretations_of_pathogenicity;CLNSIGCONF=Likely_benign(2),Uncertain_significance(1);CLNVC=single_nucleotide_variant;CLNVCSO=SO:0001483;CLNVI=Illumina_Clinical_Services_Laboratory,Illumina:704764;GENEINFO=OTOF:9381;MC=SO:0001583|missense_variant;ORIGIN=1;RS=200654171;Pangolin=ENSG00000115155.18|-34:0.01|34:-0.0
chr2	26479310	229071	C	T	.	.	AF_EXAC=0.00011;ALLELEID=228956;CLNDN=Deafness,_autosomal_recessive_9|not_specified;CLNDISDB=MONDO:MONDO:0010986,MedGen:C1832828,OMIM:601071|MedGen:CN169374;CLNHGVS=NC_000002.12:g.26479310C>T;CLNREVSTAT=criteria_provided,_multiple_submitters,_no_conflicts;CLNSIG=Uncertain_significance;CLNVC=single_nucleotide_variant;CLNVCSO=SO:0001483;CLNVI=Illumina_Clinical_Services_Laboratory,Illumina:649242;GENEINFO=OTOF:9381;MC=SO:0001583|missense_variant;ORIGIN=1;RS=754009907;Pangolin=ENSG00000115155.18|-46:0.0|-46:-0.0
chr2	26479331	229070	C	T	.	.	AF_ESP=8e-05;AF_EXAC=2e-05;AF_TGP=0.0002;ALLELEID=228957;CLNDN=not_specified;CLNDISDB=MedGen:CN169374;CLNHGVS=NC_000002.12:g.26479331C>T;CLNREVSTAT=criteria_provided,_single_submitter;CLNSIG=Uncertain_significance;CLNVC=single_nucleotide_variant;CLNVCSO=SO:0001483;GENEINFO=OTOF:9381;MC=SO:0001583|missense_variant;ORIGIN=1;RS=147657016;Pangolin=ENSG00000115155.18|31:0.0|-1:-0.0
chr2	26479355	48186	C	T	.	.	AF_ESP=0.00108;AF_EXAC=0.00112;AF_TGP=0.0008;ALLELEID=57350;CLNDN=Deafness,_autosomal_recessive_9|not_specified|not_provided;CLNDISDB=MONDO:MONDO:0010986,MedGen:C1832828,OMIM:601071|MedGen:CN169374|MedGen:CN517202;CLNHGVS=NC_000002.12:g.26479355C>T;CLNREVSTAT=criteria_provided,_conflicting_interpretations;CLNSIG=Conflicting_interpretations_of_pathogenicity;CLNSIGCONF=Likely_benign(1),Uncertain_significance(3);CLNVC=single_nucleotide_variant;CLNVCSO=SO:0001483;CLNVI=Illumina_Clinical_Services_Laboratory,Illumina:140954;GENEINFO=OTOF:9381;MC=SO:0001583|missense_variant;ORIGIN=1;RS=145019640;Pangolin=ENSG00000115155.18|7:0.0|29:-0.01
chr2	26479372	335448	A	T	.	.	AF_EXAC=3e-05;ALLELEID=289154;CLNDN=Deafness,_autosomal_recessive_9;CLNDISDB=MONDO:MONDO:0010986,MedGen:C1832828,OMIM:601071;CLNHGVS=NC_000002.12:g.26479372A>T;CLNREVSTAT=criteria_provided,_single_submitter;CLNSIG=Uncertain_significance;CLNVC=single_nucleotide_variant;CLNVCSO=SO:0001483;CLNVI=Illumina_Clinical_Services_Laboratory,Illumina:766682;GENEINFO=OTOF:9381;MC=SO:0001583|missense_variant;ORIGIN=1;RS=764458682;Pangolin=ENSG00000115155.18|12:0.01|12:-0.0
chr2	26479491	48185	C	T	.	.	AF_ESP=0.00015;AF_EXAC=6e-05;ALLELEID=57349;CLNDN=not_specified;CLNDISDB=MedGen:CN169374;CLNHGVS=NC_000002.12:g.26479491C>T;CLNREVSTAT=criteria_provided,_single_submitter;CLNSIG=Uncertain_significance;CLNVC=single_nucleotide_variant;CLNVCSO=SO:0001483;GENEINFO=OTOF:9381;MC=SO:0001583|missense_variant;ORIGIN=1;RS=147978393;Pangolin=ENSG00000115155.18|-7:0.03|-18:-0.02
chr2	26479523	203371	G	GTCCCCGGCA	.	.	ALLELEID=199783;CLNDN=Deafness,_autosomal_recessive_9;CLNDISDB=MONDO:MONDO:0010986,MedGen:C1832828,OMIM:601071;CLNHGVS=NC_000002.12:g.26479526_26479534dup;CLNREVSTAT=no_assertion_criteria_provided;CLNSIG=Uncertain_significance;CLNVC=Duplication;CLNVCSO=SO:1000035;GENEINFO=OTOF:9381;MC=SO:0001821|inframe_insertion;ORIGIN=8;RS=794729640;Pangolin=ENSG00000115155.18|-50:0.04|-39:-0.0
chr2	26479527	1049624	C	T	.	.	ALLELEID=1037173;CLNDN=not_provided;CLNDISDB=MedGen:CN517202;CLNHGVS=NC_000002.12:g.26479527C>T;CLNREVSTAT=no_assertion_criteria_provided;CLNSIG=Uncertain_significance;CLNVC=single_nucleotide_variant;CLNVCSO=SO:0001483;GENEINFO=OTOF:9381;MC=SO:0001583|missense_variant;ORIGIN=0;Pangolin=ENSG00000115155.18|-43:0.0|10:-0.0
chr2	26479537	898164	C	G	.	.	ALLELEID=884523;CLNDN=Deafness,_autosomal_recessive_9;CLNDISDB=MONDO:MONDO:0010986,MedGen:C1832828,OMIM:601071;CLNHGVS=NC_000002.12:g.26479537C>G;CLNREVSTAT=criteria_provided,_single_submitter;CLNSIG=Uncertain_significance;CLNVC=single_nucleotide_variant;CLNVCSO=SO:0001483;CLNVI=Illumina_Clinical_Services_Laboratory,Illumina:753425;GENEINFO=OTOF:9381;MC=SO:0001583|missense_variant;ORIGIN=1;Pangolin=ENSG00000115155.18|-14:0.0|0:-0.0
chr2	26479589	48182	C	T	.	.	AF_ESP=0.00015;AF_EXAC=0.0001;AF_TGP=0.0002;ALLELEID=57346;CLNDN=Deafness,_autosomal_recessive_9|not_specified|not_provided;CLNDISDB=MONDO:MONDO:0010986,MedGen:C1832828,OMIM:601071|MedGen:CN169374|MedGen:CN517202;CLNHGVS=NC_000002.12:g.26479589C>T;CLNREVSTAT=criteria_provided,_conflicting_interpretations;CLNSIG=Conflicting_interpretations_of_pathogenicity;CLNSIGCONF=Likely_benign(2),Uncertain_significance(1);CLNVC=single_nucleotide_variant;CLNVCSO=SO:0001483;CLNVI=Illumina_Clinical_Services_Laboratory,Illumina:678991;GENEINFO=OTOF:9381;MC=SO:0001819|synonymous_variant;ORIGIN=1;RS=145589784;Pangolin=ENSG00000115155.18|23:0.0|23:-0.0
chr2	26479605	48181	C	T	.	.	AF_ESP=0.00031;AF_EXAC=0.00059;AF_TGP=0.001;ALLELEID=57345;CLNDN=Deafness,_autosomal_recessive_9|not_specified;CLNDISDB=MONDO:MONDO:0010986,MedGen:C1832828,OMIM:601071|MedGen:CN169374;CLNHGVS=NC_000002.12:g.26479605C>T;CLNREVSTAT=criteria_provided,_conflicting_interpretations;CLNSIG=Conflicting_interpretations_of_pathogenicity;CLNSIGCONF=Benign(1),Uncertain_significance(1);CLNVC=single_nucleotide_variant;CLNVCSO=SO:0001483;CLNVI=Illumina_Clinical_Services_Laboratory,Illumina:703544;GENEINFO=OTOF:9381;MC=SO:0001583|missense_variant;ORIGIN=1;RS=184605839;Pangolin=ENSG00000115155.18|7:0.03|48:-0.0
chr2	26479606	1064974	G	A	.	.	ALLELEID=1053209;CLNDN=Hearing_impairment;CLNDISDB=Human_Phenotype_Ontology:HP:0000365,Human_Phenotype_Ontology:HP:0000404,Human_Phenotype_Ontology:HP:0001728,Human_Phenotype_Ontology:HP:0001729,Human_Phenotype_Ontology:HP:0001754,Human_Phenotype_Ontology:HP:0008560,Human_Phenotype_Ontology:HP:0008563,MONDO:MONDO:0005365,MedGen:C1384666;CLNHGVS=NC_000002.12:g.26479606G>A;CLNREVSTAT=criteria_provided,_single_submitter;CLNSIG=Uncertain_significance;CLNVC=single_nucleotide_variant;CLNVCSO=SO:0001483;GENEINFO=OTOF:9381;MC=SO:0001583|missense_variant;ORIGIN=1;Pangolin=ENSG00000115155.18|-12:0.0|6:-0.02
chr2	26479636	179822	C	T	.	.	AF_EXAC=1e-05;ALLELEID=173654;CLNDN=not_specified;CLNDISDB=MedGen:CN169374;CLNHGVS=NC_000002.12:g.26479636C>T;CLNREVSTAT=criteria_provided,_single_submitter;CLNSIG=Uncertain_significance;CLNVC=single_nucleotide_variant;CLNVCSO=SO:0001483;GENEINFO=OTOF:9381;MC=SO:0001583|missense_variant;ORIGIN=1;RS=727505153;Pangolin=ENSG00000115155.18|-24:0.11|-1:-0.01
chr2	26480203	429282	C	A	.	.	ALLELEID=421386;CLNDN=not_provided;CLNDISDB=MedGen:CN517202;CLNHGVS=NC_000002.12:g.26480203C>A;CLNREVSTAT=criteria_provided,_single_submitter;CLNSIG=Uncertain_significance;CLNVC=single_nucleotide_variant;CLNVCSO=SO:0001483;GENEINFO=OTOF:9381;MC=SO:0001583|missense_variant;ORIGIN=1;RS=1131691297;Pangolin=ENSG00000115155.18|-34:0.37|0:-0.29
chr2	26480205	48180	A	G	.	.	AF_ESP=0.00069;AF_EXAC=0.00022;AF_TGP=0.0008;ALLELEID=57344;CLNDN=Deafness,_autosomal_recessive_9|not_specified;CLNDISDB=MONDO:MONDO:0010986,MedGen:C1832828,OMIM:601071|MedGen:CN169374;CLNHGVS=NC_000002.12:g.26480205A>G;CLNREVSTAT=criteria_provided,_multiple_submitters,_no_conflicts;CLNSIG=Uncertain_significance;CLNVC=single_nucleotide_variant;CLNVCSO=SO:0001483;GENEINFO=OTOF:9381;MC=SO:0001583|missense_variant;ORIGIN=1;RS=111033351;Pangolin=ENSG00000115155.18|14:0.0|-2:-0.02
chr2	26480233	1065083	C	T	.	.	ALLELEID=1053210;CLNDN=Hearing_impairment;CLNDISDB=Human_Phenotype_Ontology:HP:0000365,Human_Phenotype_Ontology:HP:0000404,Human_Phenotype_Ontology:HP:0001728,Human_Phenotype_Ontology:HP:0001729,Human_Phenotype_Ontology:HP:0001754,Human_Phenotype_Ontology:HP:0008560,Human_Phenotype_Ontology:HP:0008563,MONDO:MONDO:0005365,MedGen:C1384666;CLNHGVS=NC_000002.12:g.26480233C>T;CLNREVSTAT=criteria_provided,_single_submitter;CLNSIG=Uncertain_significance;CLNVC=single_nucleotide_variant;CLNVCSO=SO:0001483;GENEINFO=OTOF:9381;MC=SO:0001583|missense_variant;ORIGIN=1;Pangolin=ENSG00000115155.18|-30:0.0|-30:-0.01
chr2	26480773	335449	C	T	.	.	ALLELEID=289158;CLNDN=Deafness,_autosomal_recessive_9;CLNDISDB=MONDO:MONDO:0010986,MedGen:C1832828,OMIM:601071;CLNHGVS=NC_000002.12:g.26480773C>T;CLNREVSTAT=criteria_provided,_single_submitter;CLNSIG=Uncertain_significance;CLNVC=single_nucleotide_variant;CLNVCSO=SO:0001483;CLNVI=Illumina_Clinical_Services_Laboratory,Illumina:551008;GENEINFO=OTOF:9381;MC=SO:0001627|intron_variant;ORIGIN=1;RS=886055878;Pangolin=ENSG00000115155.18|13:0.0|13:-0.0
chr2	26480775	497108	T	TG	.	.	ALLELEID=488532;CLNDN=not_provided;CLNDISDB=MedGen:CN517202;CLNHGVS=NC_000002.12:g.26480779dup;CLNREVSTAT=criteria_provided,_single_submitter;CLNSIG=Uncertain_significance;CLNVC=Duplication;CLNVCSO=SO:1000035;GENEINFO=OTOF:9381;MC=SO:0001627|intron_variant;ORIGIN=1;RS=755835793;Pangolin=ENSG00000115155.18|12:0.06|45:-0.0
chr2	26480857	811032	C	G	.	.	AF_ESP=0.00015;AF_EXAC=0.00018;AF_TGP=0.0004;ALLELEID=799295;CLNDN=Deafness,_autosomal_recessive_9|not_specified;CLNDISDB=MONDO:MONDO:0010986,MedGen:C1832828,OMIM:601071|MedGen:CN169374;CLNHGVS=NC_000002.12:g.26480857C>G;CLNREVSTAT=criteria_provided,_multiple_submitters,_no_conflicts;CLNSIG=Uncertain_significance;CLNVC=single_nucleotide_variant;CLNVCSO=SO:0001483;CLNVI=ARUP_Laboratories,_Molecular_Genetics_and_Genomics,ARUP_Laboratories:979579|Illumina_Clinical_Services_Laboratory,Illumina:560201;GENEINFO=OTOF:9381;MC=SO:0001583|missense_variant;ORIGIN=1;RS=144907002;Pangolin=ENSG00000115155.18|48:0.0|-38:-0.0
chr2	26480876	48178	C	T	.	.	AF_EXAC=4e-05;ALLELEID=57342;CLNDN=Deafness,_autosomal_recessive_9|not_specified;CLNDISDB=MONDO:MONDO:0010986,MedGen:C1832828,OMIM:601071|MedGen:CN169374;CLNHGVS=NC_000002.12:g.26480876C>T;CLNREVSTAT=criteria_provided,_conflicting_interpretations;CLNSIG=Conflicting_interpretations_of_pathogenicity;CLNSIGCONF=Likely_benign(1),Uncertain_significance(1);CLNVC=single_nucleotide_variant;CLNVCSO=SO:0001483;CLNVI=Illumina_Clinical_Services_Laboratory,Illumina:866929;GENEINFO=OTOF:9381;MC=SO:0001819|synonymous_variant;ORIGIN=1;RS=397517935;Pangolin=ENSG00000115155.18|-2:0.0|50:-0.0
chr2	26480886	48177	C	T	.	.	AF_EXAC=3e-05;ALLELEID=57341;CLNDN=not_specified;CLNDISDB=MedGen:CN169374;CLNHGVS=NC_000002.12:g.26480886C>T;CLNREVSTAT=criteria_provided,_single_submitter;CLNSIG=Uncertain_significance;CLNVC=single_nucleotide_variant;CLNVCSO=SO:0001483;GENEINFO=OTOF:9381;MC=SO:0001583|missense_variant;ORIGIN=1;RS=397517934;Pangolin=ENSG00000115155.18|-2:0.0|19:-0.0
chr2	26480889	930089	G	T	.	.	ALLELEID=918222;CLNDN=not_specified;CLNDISDB=MedGen:CN169374;CLNHGVS=NC_000002.12:g.26480889G>T;CLNREVSTAT=criteria_provided,_single_submitter;CLNSIG=Uncertain_significance;CLNVC=single_nucleotide_variant;CLNVCSO=SO:0001483;GENEINFO=OTOF:9381;MC=SO:0001583|missense_variant;ORIGIN=1;Pangolin=ENSG00000115155.18|37:0.0|37:-0.0
chr2	26480949	335450	G	A	.	.	AF_ESP=0.00015;AF_TGP=0.001;ALLELEID=285725;CLNDN=Deafness,_autosomal_recessive_9|not_specified|not_provided;CLNDISDB=MONDO:MONDO:0010986,MedGen:C1832828,OMIM:601071|MedGen:CN169374|MedGen:CN517202;CLNHGVS=NC_000002.12:g.26480949G>A;CLNREVSTAT=criteria_provided,_conflicting_interpretations;CLNSIG=Conflicting_interpretations_of_pathogenicity;CLNSIGCONF=Likely_benign(2),Uncertain_significance(1);CLNVC=single_nucleotide_variant;CLNVCSO=SO:0001483;CLNVI=Illumina_Clinical_Services_Laboratory,Illumina:563212;GENEINFO=OTOF:9381;MC=SO:0001583|missense_variant;ORIGIN=1;RS=200191563;Pangolin=ENSG00000115155.18|-20:0.0|10:-0.0
chr2	26480959	48176	G	A	.	.	AF_ESP=0.00062;AF_EXAC=0.00082;ALLELEID=57340;CLNDN=Hearing_impairment|Deafness,_autosomal_recessive_9|not_specified|not_provided;CLNDISDB=Human_Phenotype_Ontology:HP:0000365,Human_Phenotype_Ontology:HP:0000404,Human_Phenotype_Ontology:HP:0001728,Human_Phenotype_Ontology:HP:0001729,Human_Phenotype_Ontology:HP:0001754,Human_Phenotype_Ontology:HP:0008560,Human_Phenotype_Ontology:HP:0008563,MONDO:MONDO:0005365,MedGen:C1384666|MONDO:MONDO:0010986,MedGen:C1832828,OMIM:601071|MedGen:CN169374|MedGen:CN517202;CLNHGVS=NC_000002.12:g.26480959G>A;CLNREVSTAT=criteria_provided,_multiple_submitters,_no_conflicts;CLNSIG=Uncertain_significance;CLNVC=single_nucleotide_variant;CLNVCSO=SO:0001483;CLNVI=Illumina_Clinical_Services_Laboratory,Illumina:231996;GENEINFO=OTOF:9381;MC=SO:0001583|missense_variant;ORIGIN=1;RS=139954767;Pangolin=ENSG00000115155.18|2:0.0|50:-0.0
chr2	26480975	48175	G	T	.	.	ALLELEID=57339;CLNDN=not_specified;CLNDISDB=MedGen:CN169374;CLNHGVS=NC_000002.12:g.26480975G>T;CLNREVSTAT=criteria_provided,_single_submitter;CLNSIG=Uncertain_significance;CLNVC=single_nucleotide_variant;CLNVCSO=SO:0001483;GENEINFO=OTOF:9381;MC=SO:0001583|missense_variant;ORIGIN=1;RS=111033350;Pangolin=ENSG00000115155.18|34:0.0|-49:-0.0
chr2	26482397	899266	G	A	.	.	ALLELEID=887342;CLNDN=Deafness,_autosomal_recessive_9;CLNDISDB=MONDO:MONDO:0010986,MedGen:C1832828,OMIM:601071;CLNHGVS=NC_000002.12:g.26482397G>A;CLNREVSTAT=criteria_provided,_single_submitter;CLNSIG=Uncertain_significance;CLNVC=single_nucleotide_variant;CLNVCSO=SO:0001483;CLNVI=Illumina_Clinical_Services_Laboratory,Illumina:273625;GENEINFO=OTOF:9381;MC=SO:0001627|intron_variant;ORIGIN=1;Pangolin=ENSG00000115155.18|9:0.0|9:-0.01
chr2	26482415	335451	C	T	.	.	AF_ESP=8e-05;AF_EXAC=0.00012;ALLELEID=286419;CLNDN=Deafness,_autosomal_recessive_9;CLNDISDB=MONDO:MONDO:0010986,MedGen:C1832828,OMIM:601071;CLNHGVS=NC_000002.12:g.26482415C>T;CLNREVSTAT=criteria_provided,_single_submitter;CLNSIG=Uncertain_significance;CLNVC=single_nucleotide_variant;CLNVCSO=SO:0001483;CLNVI=Illumina_Clinical_Services_Laboratory,Illumina:809690;GENEINFO=OTOF:9381;MC=SO:0001583|missense_variant;ORIGIN=1;RS=146739635;Pangolin=ENSG00000115155.18|-9:0.01|-9:-0.0
chr2	26482455	48173	G	A	.	.	AF_ESP=0.00038;AF_EXAC=0.00071;AF_TGP=0.0008;ALLELEID=57337;CLNDN=not_specified|not_provided;CLNDISDB=MedGen:CN169374|MedGen:CN517202;CLNHGVS=NC_000002.12:g.26482455G>A;CLNREVSTAT=criteria_provided,_conflicting_interpretations;CLNSIG=Conflicting_interpretations_of_pathogenicity;CLNSIGCONF=Likely_benign(2),Uncertain_significance(1);CLNVC=single_nucleotide_variant;CLNVCSO=SO:0001483;GENEINFO=OTOF:9381;MC=SO:0001819|synonymous_variant;ORIGIN=1;RS=150452778;Pangolin=ENSG00000115155.18|-49:0.01|-49:-0.0
chr2	26482496	899267	C	T	.	.	ALLELEID=884524;CLNDN=Deafness,_autosomal_recessive_9;CLNDISDB=MONDO:MONDO:0010986,MedGen:C1832828,OMIM:601071;CLNHGVS=NC_000002.12:g.26482496C>T;CLNREVSTAT=criteria_provided,_single_submitter;CLNSIG=Uncertain_significance;CLNVC=single_nucleotide_variant;CLNVCSO=SO:0001483;CLNVI=Illumina_Clinical_Services_Laboratory,Illumina:292678;GENEINFO=OTOF:9381;MC=SO:0001583|missense_variant;ORIGIN=1;Pangolin=ENSG00000115155.18|32:0.01|0:-0.01
chr2	26482514	597789	G	A	.	.	AF_ESP=8e-05;AF_EXAC=5e-05;ALLELEID=588850;CLNDN=Deafness,_autosomal_recessive_9|not_provided;CLNDISDB=MONDO:MONDO:0010986,MedGen:C1832828,OMIM:601071|MedGen:CN517202;CLNHGVS=NC_000002.12:g.26482514G>A;CLNREVSTAT=criteria_provided,_multiple_submitters,_no_conflicts;CLNSIG=Uncertain_significance;CLNVC=single_nucleotide_variant;CLNVCSO=SO:0001483;GENEINFO=OTOF:9381;MC=SO:0001583|missense_variant;ORIGIN=17;RS=150834957;Pangolin=ENSG00000115155.18|-18:0.0|14:-0.0
chr2	26482516	48170	G	C	.	.	ALLELEID=57334;CLNDN=not_specified;CLNDISDB=MedGen:CN169374;CLNHGVS=NC_000002.12:g.26482516G>C;CLNREVSTAT=criteria_provided,_single_submitter;CLNSIG=Uncertain_significance;CLNVC=single_nucleotide_variant;CLNVCSO=SO:0001483;GENEINFO=OTOF:9381;MC=SO:0001583|missense_variant;ORIGIN=1;RS=80356585;Pangolin=ENSG00000115155.18|12:0.01|-20:-0.01
chr2	26482561	48168	T	C	.	.	AF_ESP=0.00015;AF_EXAC=0.00165;AF_TGP=0.0004;ALLELEID=57332;CLNDN=Deafness,_autosomal_recessive_9|not_specified|none_provided|not_provided;CLNDISDB=MONDO:MONDO:0010986,MedGen:C1832828,OMIM:601071|MedGen:CN169374|MedGen:CN235283|MedGen:CN517202;CLNHGVS=NC_000002.12:g.26482561T>C;CLNREVSTAT=criteria_provided,_conflicting_interpretations;CLNSIG=Conflicting_interpretations_of_pathogenicity;CLNSIGCONF=Benign(2),Likely_benign(2),Uncertain_significance(1);CLNVC=single_nucleotide_variant;CLNVCSO=SO:0001483;CLNVI=ARUP_Laboratories,_Molecular_Genetics_and_Genomics,ARUP_Laboratories:118812|Illumina_Clinical_Services_Laboratory,Illumina:453956;GENEINFO=OTOF:9381;MC=SO:0001583|missense_variant;ORIGIN=1;RS=111033396;Pangolin=ENSG00000115155.18|-33:0.0|31:-0.01
chr2	26483504	895172	G	C	.	.	ALLELEID=884525;CLNDN=Deafness,_autosomal_recessive_9;CLNDISDB=MONDO:MONDO:0010986,MedGen:C1832828,OMIM:601071;CLNHGVS=NC_000002.12:g.26483504G>C;CLNREVSTAT=criteria_provided,_single_submitter;CLNSIG=Uncertain_significance;CLNVC=single_nucleotide_variant;CLNVCSO=SO:0001483;CLNVI=Illumina_Clinical_Services_Laboratory,Illumina:608567;GENEINFO=OTOF:9381;MC=SO:0001583|missense_variant;ORIGIN=1;Pangolin=ENSG00000115155.18|-42:0.0|-42:-0.0
chr2	26483537	164872	A	G	.	.	AF_EXAC=0.00171;AF_TGP=0.0026;ALLELEID=173518;CLNDN=Deafness,_autosomal_recessive_9|not_specified|not_provided;CLNDISDB=MONDO:MONDO:0010986,MedGen:C1832828,OMIM:601071|MedGen:CN169374|MedGen:CN517202;CLNHGVS=NC_000002.12:g.26483537A>G;CLNREVSTAT=criteria_provided,_conflicting_interpretations;CLNSIG=Conflicting_interpretations_of_pathogenicity;CLNSIGCONF=Benign(1),Likely_benign(1),Uncertain_significance(1);CLNVC=single_nucleotide_variant;CLNVCSO=SO:0001483;CLNVI=Illumina_Clinical_Services_Laboratory,Illumina:1666369;GENEINFO=OTOF:9381;MC=SO:0001819|synonymous_variant;ORIGIN=1;RS=201171459;Pangolin=ENSG00000115155.18|37:0.0|-7:-0.0
chr2	26483627	335452	C	G	.	.	ALLELEID=289166;CLNDN=Deafness,_autosomal_recessive_9;CLNDISDB=MONDO:MONDO:0010986,MedGen:C1832828,OMIM:601071;CLNHGVS=NC_000002.12:g.26483627C>G;CLNREVSTAT=criteria_provided,_single_submitter;CLNSIG=Uncertain_significance;CLNVC=single_nucleotide_variant;CLNVCSO=SO:0001483;CLNVI=Illumina_Clinical_Services_Laboratory,Illumina:604475;GENEINFO=OTOF:9381;MC=SO:0001819|synonymous_variant;ORIGIN=1;RS=886055879;Pangolin=ENSG00000115155.18|21:0.02|21:-0.01
chr2	26483658	335453	C	T	.	.	ALLELEID=285736;CLNDN=Deafness,_autosomal_recessive_9;CLNDISDB=MONDO:MONDO:0010986,MedGen:C1832828,OMIM:601071;CLNHGVS=NC_000002.12:g.26483658C>T;CLNREVSTAT=criteria_provided,_single_submitter;CLNSIG=Uncertain_significance;CLNVC=single_nucleotide_variant;CLNVCSO=SO:0001483;CLNVI=Illumina_Clinical_Services_Laboratory,Illumina:690442;GENEINFO=OTOF:9381;MC=SO:0001627|intron_variant;ORIGIN=1;RS=769631334;Pangolin=ENSG00000115155.18|31:0.0|-10:-0.1
chr2	26484485	48166	A	T	.	.	AF_EXAC=0.00021;AF_TGP=0.0008;ALLELEID=57330;CLNDN=Deafness,_autosomal_recessive_9|not_specified;CLNDISDB=MONDO:MONDO:0010986,MedGen:C1832828,OMIM:601071|MedGen:CN169374;CLNHGVS=NC_000002.12:g.26484485A>T;CLNREVSTAT=criteria_provided,_conflicting_interpretations;CLNSIG=Conflicting_interpretations_of_pathogenicity;CLNSIGCONF=Likely_benign(1),Uncertain_significance(1);CLNVC=single_nucleotide_variant;CLNVCSO=SO:0001483;CLNVI=Illumina_Clinical_Services_Laboratory,Illumina:1381901;GENEINFO=OTOF:9381;MC=SO:0001583|missense_variant;ORIGIN=1;RS=181805996;Pangolin=ENSG00000115155.18|-11:0.01|20:-0.0
chr2	26484530	335454	C	G	.	.	AF_ESP=0.00023;ALLELEID=289168;CLNDN=Deafness,_autosomal_recessive_9|not_specified;CLNDISDB=MONDO:MONDO:0010986,MedGen:C1832828,OMIM:601071|MedGen:CN169374;CLNHGVS=NC_000002.12:g.26484530C>G;CLNREVSTAT=criteria_provided,_conflicting_interpretations;CLNSIG=Conflicting_interpretations_of_pathogenicity;CLNSIGCONF=Likely_benign(1),Uncertain_significance(1);CLNVC=single_nucleotide_variant;CLNVCSO=SO:0001483;CLNVI=Illumina_Clinical_Services_Laboratory,Illumina:670906;GENEINFO=OTOF:9381;MC=SO:0001819|synonymous_variant;ORIGIN=1;RS=142219516;Pangolin=ENSG00000115155.18|38:0.0|12:-0.0
chr2	26484544	895173	C	T	.	.	ALLELEID=884526;CLNDN=Deafness,_autosomal_recessive_9;CLNDISDB=MONDO:MONDO:0010986,MedGen:C1832828,OMIM:601071;CLNHGVS=NC_000002.12:g.26484544C>T;CLNREVSTAT=criteria_provided,_single_submitter;CLNSIG=Uncertain_significance;CLNVC=single_nucleotide_variant;CLNVCSO=SO:0001483;CLNVI=Illumina_Clinical_Services_Laboratory,Illumina:844620;GENEINFO=OTOF:9381;MC=SO:0001583|missense_variant;ORIGIN=1;Pangolin=ENSG00000115155.18|-2:0.0|24:-0.0
chr2	26484562	896593	C	T	.	.	ALLELEID=884527;CLNDN=Deafness,_autosomal_recessive_9;CLNDISDB=MONDO:MONDO:0010986,MedGen:C1832828,OMIM:601071;CLNHGVS=NC_000002.12:g.26484562C>T;CLNREVSTAT=criteria_provided,_single_submitter;CLNSIG=Uncertain_significance;CLNVC=single_nucleotide_variant;CLNVCSO=SO:0001483;CLNVI=Illumina_Clinical_Services_Laboratory,Illumina:627913;GENEINFO=OTOF:9381;MC=SO:0001583|missense_variant;ORIGIN=1;Pangolin=ENSG00000115155.18|-31:0.0|6:-0.0
chr2	26484579	896594	G	A	.	.	ALLELEID=884528;CLNDN=Deafness,_autosomal_recessive_9;CLNDISDB=MONDO:MONDO:0010986,MedGen:C1832828,OMIM:601071;CLNHGVS=NC_000002.12:g.26484579G>A;CLNREVSTAT=criteria_provided,_single_submitter;CLNSIG=Uncertain_significance;CLNVC=single_nucleotide_variant;CLNVCSO=SO:0001483;CLNVI=Illumina_Clinical_Services_Laboratory,Illumina:1311467;GENEINFO=OTOF:9381;MC=SO:0001583|missense_variant;ORIGIN=1;Pangolin=ENSG00000115155.18|-11:0.03|49:-0.0
chr2	26489207	335455	T	C	.	.	AF_EXAC=2e-05;ALLELEID=286424;CLNDN=Deafness,_autosomal_recessive_9;CLNDISDB=MONDO:MONDO:0010986,MedGen:C1832828,OMIM:601071;CLNHGVS=NC_000002.12:g.26489207T>C;CLNREVSTAT=criteria_provided,_single_submitter;CLNSIG=Uncertain_significance;CLNVC=single_nucleotide_variant;CLNVCSO=SO:0001483;CLNVI=Illumina_Clinical_Services_Laboratory,Illumina:96483;GENEINFO=OTOF:9381;MC=SO:0001627|intron_variant;ORIGIN=1;RS=754376415;Pangolin=ENSG00000115155.18|-27:0.0|4:-0.16
chr2	26489209	48163	A	C	.	.	AF_EXAC=1e-05;ALLELEID=57327;CLNDN=Deafness,_autosomal_recessive_9|Rare_genetic_deafness;CLNDISDB=MONDO:MONDO:0010986,MedGen:C1832828,OMIM:601071|MedGen:CN826980,Orphanet:ORPHA96210;CLNHGVS=NC_000002.12:g.26489209A>C;CLNREVSTAT=criteria_provided,_conflicting_interpretations;CLNSIG=Conflicting_interpretations_of_pathogenicity;CLNSIGCONF=Likely_pathogenic(1),Uncertain_significance(1);CLNVC=single_nucleotide_variant;CLNVCSO=SO:0001483;CLNVI=Illumina_Clinical_Services_Laboratory,Illumina:1642276;GENEINFO=OTOF:9381;MC=SO:0001575|splice_donor_variant;ORIGIN=1;RS=111033341;Pangolin=ENSG00000115155.18|-29:0.1|2:-0.85
chr2	26489221	178513	G	A	.	.	AF_ESP=0.00015;AF_EXAC=0.00042;ALLELEID=173657;CLNDN=Deafness,_autosomal_recessive_9|not_specified|not_provided;CLNDISDB=MONDO:MONDO:0010986,MedGen:C1832828,OMIM:601071|MedGen:CN169374|MedGen:CN517202;CLNHGVS=NC_000002.12:g.26489221G>A;CLNREVSTAT=criteria_provided,_conflicting_interpretations;CLNSIG=Conflicting_interpretations_of_pathogenicity;CLNSIGCONF=Likely_benign(3),Uncertain_significance(1);CLNVC=single_nucleotide_variant;CLNVCSO=SO:0001483;CLNVI=Illumina_Clinical_Services_Laboratory,Illumina:488857;GENEINFO=OTOF:9381;MC=SO:0001819|synonymous_variant;ORIGIN=1;RS=138885901;Pangolin=ENSG00000115155.18|-7:0.0|-10:-0.02
chr2	26489232	666893	C	G	.	.	ALLELEID=654281;CLNDN=not_specified;CLNDISDB=MedGen:CN169374;CLNHGVS=NC_000002.12:g.26489232C>G;CLNREVSTAT=criteria_provided,_single_submitter;CLNSIG=Uncertain_significance;CLNVC=single_nucleotide_variant;CLNVCSO=SO:0001483;GENEINFO=OTOF:9381;MC=SO:0001583|missense_variant;ORIGIN=1;RS=1572444852;Pangolin=ENSG00000115155.18|-21:0.03|34:-0.0
chr2	26489270	930087	C	T	.	.	ALLELEID=918223;CLNDN=not_specified;CLNDISDB=MedGen:CN169374;CLNHGVS=NC_000002.12:g.26489270C>T;CLNREVSTAT=criteria_provided,_single_submitter;CLNSIG=Uncertain_significance;CLNVC=single_nucleotide_variant;CLNVCSO=SO:0001483;GENEINFO=OTOF:9381;MC=SO:0001583|missense_variant;ORIGIN=1;Pangolin=ENSG00000115155.18|-4:0.01|25:-0.07
chr2	26489678	335456	C	T	.	.	AF_ESP=0.00023;AF_EXAC=5e-05;ALLELEID=286425;CLNDN=Deafness,_autosomal_recessive_9;CLNDISDB=MONDO:MONDO:0010986,MedGen:C1832828,OMIM:601071;CLNHGVS=NC_000002.12:g.26489678C>T;CLNREVSTAT=criteria_provided,_single_submitter;CLNSIG=Uncertain_significance;CLNVC=single_nucleotide_variant;CLNVCSO=SO:0001483;CLNVI=Illumina_Clinical_Services_Laboratory,Illumina:773947;GENEINFO=OTOF:9381;MC=SO:0001819|synonymous_variant;ORIGIN=1;RS=141463872;Pangolin=ENSG00000115155.18|-4:0.0|0:-0.29
chr2	26489679	667297	G	A	.	.	AF_ESP=0.00015;AF_EXAC=3e-05;ALLELEID=654282;CLNDN=not_specified;CLNDISDB=MedGen:CN169374;CLNHGVS=NC_000002.12:g.26489679G>A;CLNREVSTAT=criteria_provided,_single_submitter;CLNSIG=Uncertain_significance;CLNVC=single_nucleotide_variant;CLNVCSO=SO:0001483;GENEINFO=OTOF:9381;MC=SO:0001583|missense_variant;ORIGIN=1;RS=371666216;Pangolin=ENSG00000115155.18|2:0.0|-1:-0.04
chr2	26489746	164876	G	T	.	.	AF_TGP=0.0002;ALLELEID=173658;CLNDN=not_specified;CLNDISDB=MedGen:CN169374;CLNHGVS=NC_000002.12:g.26489746G>T;CLNREVSTAT=criteria_provided,_single_submitter;CLNSIG=Uncertain_significance;CLNVC=single_nucleotide_variant;CLNVCSO=SO:0001483;GENEINFO=OTOF:9381;MC=SO:0001627|intron_variant;ORIGIN=1;RS=199687628;Pangolin=ENSG00000115155.18|25:0.19|-6:-0.17
chr2	26494965	1065040	T	C	.	.	ALLELEID=1053211;CLNDN=Hearing_impairment;CLNDISDB=Human_Phenotype_Ontology:HP:0000365,Human_Phenotype_Ontology:HP:0000404,Human_Phenotype_Ontology:HP:0001728,Human_Phenotype_Ontology:HP:0001729,Human_Phenotype_Ontology:HP:0001754,Human_Phenotype_Ontology:HP:0008560,Human_Phenotype_Ontology:HP:0008563,MONDO:MONDO:0005365,MedGen:C1384666;CLNHGVS=NC_000002.12:g.26494965T>C;CLNREVSTAT=criteria_provided,_single_submitter;CLNSIG=Uncertain_significance;CLNVC=single_nucleotide_variant;CLNVCSO=SO:0001483;GENEINFO=OTOF:9381;MC=SO:0001583|missense_variant;ORIGIN=1;Pangolin=ENSG00000115155.18|-23:0.02|40:-0.01
chr2	26494996	283868	G	A	.	.	AF_ESP=0.00023;AF_EXAC=8e-05;ALLELEID=268105;CLNDN=not_provided;CLNDISDB=MedGen:CN517202;CLNHGVS=NC_000002.12:g.26494996G>A;CLNREVSTAT=criteria_provided,_single_submitter;CLNSIG=Uncertain_significance;CLNVC=single_nucleotide_variant;CLNVCSO=SO:0001483;GENEINFO=OTOF:9381;MC=SO:0001819|synonymous_variant;ORIGIN=1;RS=368728682;Pangolin=ENSG00000115155.18|9:0.01|47:-0.0
chr2	26495048	871080	C	T	.	.	ALLELEID=859154;CLNDN=not_provided;CLNDISDB=MedGen:CN517202;CLNHGVS=NC_000002.12:g.26495048C>T;CLNREVSTAT=criteria_provided,_single_submitter;CLNSIG=Uncertain_significance;CLNVC=single_nucleotide_variant;CLNVCSO=SO:0001483;GENEINFO=OTOF:9381;MC=SO:0001583|missense_variant;ORIGIN=1;Pangolin=ENSG00000115155.18|25:0.01|25:-0.02
chr2	26495056	896595	G	A	.	.	ALLELEID=884529;CLNDN=Deafness,_autosomal_recessive_9;CLNDISDB=MONDO:MONDO:0010986,MedGen:C1832828,OMIM:601071;CLNHGVS=NC_000002.12:g.26495056G>A;CLNREVSTAT=criteria_provided,_single_submitter;CLNSIG=Uncertain_significance;CLNVC=single_nucleotide_variant;CLNVCSO=SO:0001483;CLNVI=Illumina_Clinical_Services_Laboratory,Illumina:271587;GENEINFO=OTOF:9381;MC=SO:0001819|synonymous_variant;ORIGIN=1;Pangolin=ENSG00000115155.18|17:0.0|17:-0.0
chr2	26501771	178514	G	A	.	.	AF_ESP=0.00023;AF_EXAC=0.00012;AF_TGP=0.0002;ALLELEID=173521;CLNDN=not_specified;CLNDISDB=MedGen:CN169374;CLNHGVS=NC_000002.12:g.26501771G>A;CLNREVSTAT=criteria_provided,_single_submitter;CLNSIG=Uncertain_significance;CLNVC=single_nucleotide_variant;CLNVCSO=SO:0001483;GENEINFO=OTOF:9381;MC=SO:0001583|missense_variant;ORIGIN=1;RS=373680242;Pangolin=ENSG00000115155.18|-36:0.0|37:-0.26
chr2	26501788	898219	A	G	.	.	ALLELEID=884530;CLNDN=Deafness,_autosomal_recessive_9;CLNDISDB=MONDO:MONDO:0010986,MedGen:C1832828,OMIM:601071;CLNHGVS=NC_000002.12:g.26501788A>G;CLNREVSTAT=criteria_provided,_single_submitter;CLNSIG=Uncertain_significance;CLNVC=single_nucleotide_variant;CLNVCSO=SO:0001483;CLNVI=Illumina_Clinical_Services_Laboratory,Illumina:545408;GENEINFO=OTOF:9381;MC=SO:0001583|missense_variant;ORIGIN=1;Pangolin=ENSG00000115155.18|-34:0.06|1:-0.0
chr2	26502290	48273	G	A	.	.	AF_ESP=0.00938;AF_EXAC=0.01054;AF_TGP=0.00419;ALLELEID=57437;CLNDN=Deafness,_autosomal_recessive_9|not_specified|none_provided|not_provided;CLNDISDB=MONDO:MONDO:0010986,MedGen:C1832828,OMIM:601071|MedGen:CN169374|MedGen:CN235283|MedGen:CN517202;CLNHGVS=NC_000002.12:g.26502290G>A;CLNREVSTAT=criteria_provided,_conflicting_interpretations;CLNSIG=Conflicting_interpretations_of_pathogenicity;CLNSIGCONF=Benign(4),Likely_benign(1),Uncertain_significance(1);CLNVC=single_nucleotide_variant;CLNVCSO=SO:0001483;CLNVI=ARUP_Laboratories,_Molecular_Genetics_and_Genomics,ARUP_Laboratories:45690|Illumina_Clinical_Services_Laboratory,Illumina:69973;GENEINFO=OTOF:9381;MC=SO:0001627|intron_variant;ORIGIN=1;RS=55639868;Pangolin=ENSG00000115155.18|10:0.0|10:-0.0
chr2	26502340	808709	C	A	.	.	AF_EXAC=2e-05;ALLELEID=795211;CLNDN=Deafness,_autosomal_recessive_9|not_provided;CLNDISDB=MONDO:MONDO:0010986,MedGen:C1832828,OMIM:601071|MedGen:CN517202;CLNHGVS=NC_000002.12:g.26502340C>A;CLNREVSTAT=criteria_provided,_multiple_submitters,_no_conflicts;CLNSIG=Uncertain_significance;CLNVC=single_nucleotide_variant;CLNVCSO=SO:0001483;CLNVI=Illumina_Clinical_Services_Laboratory,Illumina:904226;GENEINFO=OTOF:9381;MC=SO:0001583|missense_variant;ORIGIN=1;RS=756684403;Pangolin=ENSG00000115155.18|-7:0.0|-40:-0.02
chr2	26502350	898220	C	T	.	.	ALLELEID=884531;CLNDN=Deafness,_autosomal_recessive_9;CLNDISDB=MONDO:MONDO:0010986,MedGen:C1832828,OMIM:601071;CLNHGVS=NC_000002.12:g.26502350C>T;CLNREVSTAT=criteria_provided,_single_submitter;CLNSIG=Uncertain_significance;CLNVC=single_nucleotide_variant;CLNVCSO=SO:0001483;CLNVI=Illumina_Clinical_Services_Laboratory,Illumina:645706;GENEINFO=OTOF:9381;MC=SO:0001819|synonymous_variant;ORIGIN=1;Pangolin=ENSG00000115155.18|-2:0.0|-50:-0.01
chr2	26502356	898221	G	A	.	.	ALLELEID=884532;CLNDN=Deafness,_autosomal_recessive_9;CLNDISDB=MONDO:MONDO:0010986,MedGen:C1832828,OMIM:601071;CLNHGVS=NC_000002.12:g.26502356G>A;CLNREVSTAT=criteria_provided,_single_submitter;CLNSIG=Uncertain_significance;CLNVC=single_nucleotide_variant;CLNVCSO=SO:0001483;CLNVI=Illumina_Clinical_Services_Laboratory,Illumina:680248;GENEINFO=OTOF:9381;MC=SO:0001819|synonymous_variant;ORIGIN=1;Pangolin=ENSG00000115155.18|-17:0.0|-2:-0.0
chr2	26502378	177907	C	T	.	.	AF_EXAC=2e-05;ALLELEID=173659;CLNDN=not_specified;CLNDISDB=MedGen:CN169374;CLNHGVS=NC_000002.12:g.26502378C>T;CLNREVSTAT=criteria_provided,_single_submitter;CLNSIG=Uncertain_significance;CLNVC=single_nucleotide_variant;CLNVCSO=SO:0001483;GENEINFO=OTOF:9381;MC=SO:0001583|missense_variant;ORIGIN=1;RS=111033535;Pangolin=ENSG00000115155.18|48:0.01|48:-0.01
chr2	26502399	335457	T	G	.	.	ALLELEID=288737;CLNDN=Deafness,_autosomal_recessive_9;CLNDISDB=MONDO:MONDO:0010986,MedGen:C1832828,OMIM:601071;CLNHGVS=NC_000002.12:g.26502399T>G;CLNREVSTAT=criteria_provided,_single_submitter;CLNSIG=Uncertain_significance;CLNVC=single_nucleotide_variant;CLNVCSO=SO:0001483;CLNVI=Illumina_Clinical_Services_Laboratory,Illumina:722255;GENEINFO=OTOF:9381;MC=SO:0001583|missense_variant;ORIGIN=1;RS=756388245;Pangolin=ENSG00000115155.18|27:0.01|27:-0.01
chr2	26502419	335458	C	T	.	.	AF_EXAC=5e-05;ALLELEID=288744;CLNDN=Deafness,_autosomal_recessive_9;CLNDISDB=MONDO:MONDO:0010986,MedGen:C1832828,OMIM:601071;CLNHGVS=NC_000002.12:g.26502419C>T;CLNREVSTAT=criteria_provided,_single_submitter;CLNSIG=Uncertain_significance;CLNVC=single_nucleotide_variant;CLNVCSO=SO:0001483;CLNVI=Illumina_Clinical_Services_Laboratory,Illumina:636585;GENEINFO=OTOF:9381;MC=SO:0001819|synonymous_variant;ORIGIN=1;RS=779916426;Pangolin=ENSG00000115155.18|7:0.01|24:-0.0
chr2	26503777	198287	C	A	.	.	AF_ESP=0.00085;AF_EXAC=0.00026;AF_TGP=0.0008;ALLELEID=195448;CLNDN=not_specified|not_provided;CLNDISDB=MedGen:CN169374|MedGen:CN517202;CLNHGVS=NC_000002.12:g.26503777C>A;CLNREVSTAT=criteria_provided,_conflicting_interpretations;CLNSIG=Conflicting_interpretations_of_pathogenicity;CLNSIGCONF=Likely_benign(2),Uncertain_significance(1);CLNVC=single_nucleotide_variant;CLNVCSO=SO:0001483;GENEINFO=OTOF:9381;MC=SO:0001583|missense_variant;ORIGIN=1;RS=139779680;Pangolin=ENSG00000115155.18|2:0.0|-5:-0.0
chr2	26503779	335459	T	C	.	.	ALLELEID=285738;CLNDN=Deafness,_autosomal_recessive_9;CLNDISDB=MONDO:MONDO:0010986,MedGen:C1832828,OMIM:601071;CLNHGVS=NC_000002.12:g.26503779T>C;CLNREVSTAT=criteria_provided,_single_submitter;CLNSIG=Uncertain_significance;CLNVC=single_nucleotide_variant;CLNVCSO=SO:0001483;CLNVI=Illumina_Clinical_Services_Laboratory,Illumina:546626;GENEINFO=OTOF:9381;MC=SO:0001819|synonymous_variant;ORIGIN=1;RS=886055880;Pangolin=ENSG00000115155.18|-7:0.01|-5:-0.0
chr2	26503784	930088	G	A	.	.	ALLELEID=918225;CLNDN=not_specified;CLNDISDB=MedGen:CN169374;CLNHGVS=NC_000002.12:g.26503784G>A;CLNREVSTAT=criteria_provided,_single_submitter;CLNSIG=Uncertain_significance;CLNVC=single_nucleotide_variant;CLNVCSO=SO:0001483;GENEINFO=OTOF:9381;MC=SO:0001583|missense_variant;ORIGIN=1;Pangolin=ENSG00000115155.18|3:0.0|-12:-0.01
chr2	26503832	666894	C	T	.	.	AF_EXAC=1e-05;ALLELEID=654283;CLNDN=not_specified;CLNDISDB=MedGen:CN169374;CLNHGVS=NC_000002.12:g.26503832C>T;CLNREVSTAT=criteria_provided,_single_submitter;CLNSIG=Uncertain_significance;CLNVC=single_nucleotide_variant;CLNVCSO=SO:0001483;GENEINFO=OTOF:9381;MC=SO:0001583|missense_variant;ORIGIN=1;RS=765791956;Pangolin=ENSG00000115155.18|13:0.01|4:-0.0
chr2	26503841	48255	C	T	.	.	ALLELEID=57419;CLNDN=not_specified;CLNDISDB=MedGen:CN169374;CLNHGVS=NC_000002.12:g.26503841C>T;CLNREVSTAT=criteria_provided,_single_submitter;CLNSIG=Uncertain_significance;CLNVC=single_nucleotide_variant;CLNVCSO=SO:0001483;GENEINFO=OTOF:9381;MC=SO:0001583|missense_variant;ORIGIN=1;RS=397517949;Pangolin=ENSG00000115155.18|4:0.01|4:-0.03
chr2	26503854	899324	G	T	.	.	ALLELEID=887343;CLNDN=Deafness,_autosomal_recessive_9;CLNDISDB=MONDO:MONDO:0010986,MedGen:C1832828,OMIM:601071;CLNHGVS=NC_000002.12:g.26503854G>T;CLNREVSTAT=criteria_provided,_single_submitter;CLNSIG=Uncertain_significance;CLNVC=single_nucleotide_variant;CLNVCSO=SO:0001483;CLNVI=Illumina_Clinical_Services_Laboratory,Illumina:934210;GENEINFO=OTOF:9381;MC=SO:0001627|intron_variant;ORIGIN=1;Pangolin=ENSG00000115155.18|-2:0.0|-9:-0.03
chr2	26516407	48250	C	T	.	.	AF_ESP=0.00146;AF_EXAC=0.00056;AF_TGP=0.0026;ALLELEID=57414;CLNDN=Deafness,_autosomal_recessive_9|not_specified;CLNDISDB=MONDO:MONDO:0010986,MedGen:C1832828,OMIM:601071|MedGen:CN169374;CLNHGVS=NC_000002.12:g.26516407C>T;CLNREVSTAT=criteria_provided,_conflicting_interpretations;CLNSIG=Conflicting_interpretations_of_pathogenicity;CLNSIGCONF=Benign(1),Uncertain_significance(1);CLNVC=single_nucleotide_variant;CLNVCSO=SO:0001483;CLNVI=Illumina_Clinical_Services_Laboratory,Illumina:838610;GENEINFO=OTOF:9381;MC=SO:0001627|intron_variant;ORIGIN=1;RS=200010052;Pangolin=ENSG00000115155.18|4:0.09|11:-0.07
chr2	26516421	335460	C	T	.	.	AF_ESP=0.00038;AF_EXAC=0.00012;AF_TGP=0.0002;ALLELEID=286449;CLNDN=Deafness,_autosomal_recessive_9;CLNDISDB=MONDO:MONDO:0010986,MedGen:C1832828,OMIM:601071;CLNHGVS=NC_000002.12:g.26516421C>T;CLNREVSTAT=criteria_provided,_single_submitter;CLNSIG=Uncertain_significance;CLNVC=single_nucleotide_variant;CLNVCSO=SO:0001483;CLNVI=Illumina_Clinical_Services_Laboratory,Illumina:797069;GENEINFO=OTOF:9381;MC=SO:0001583|missense_variant;ORIGIN=1;RS=149701372;Pangolin=ENSG00000115155.18|-3:0.03|-10:-0.0
chr2	26516422	48247	G	A	.	.	AF_ESP=0.0073;AF_TGP=0.00819;ALLELEID=57411;CLNDN=Deafness,_autosomal_recessive_9|not_specified|not_provided;CLNDISDB=MONDO:MONDO:0010986,MedGen:C1832828,OMIM:601071|MedGen:CN169374|MedGen:CN517202;CLNHGVS=NC_000002.12:g.26516422G>A;CLNREVSTAT=criteria_provided,_conflicting_interpretations;CLNSIG=Conflicting_interpretations_of_pathogenicity;CLNSIGCONF=Benign(2),Likely_benign(1),Uncertain_significance(1);CLNVC=single_nucleotide_variant;CLNVCSO=SO:0001483;CLNVI=Illumina_Clinical_Services_Laboratory,Illumina:764865;GENEINFO=OTOF:9381;MC=SO:0001583|missense_variant;ORIGIN=1;RS=61744348;Pangolin=ENSG00000115155.18|-4:0.0|-4:-0.01
chr2	26516433	899325	T	A	.	.	ALLELEID=884533;CLNDN=Deafness,_autosomal_recessive_9;CLNDISDB=MONDO:MONDO:0010986,MedGen:C1832828,OMIM:601071;CLNHGVS=NC_000002.12:g.26516433T>A;CLNREVSTAT=criteria_provided,_single_submitter;CLNSIG=Uncertain_significance;CLNVC=single_nucleotide_variant;CLNVCSO=SO:0001483;CLNVI=Illumina_Clinical_Services_Laboratory,Illumina:1415185;GENEINFO=OTOF:9381;MC=SO:0001583|missense_variant;ORIGIN=1;Pangolin=ENSG00000115155.18|-22:0.0|-15:-0.01
chr2	26516480	335461	C	T	.	.	AF_ESP=8e-05;AF_EXAC=3e-05;ALLELEID=286453;CLNDN=Deafness,_autosomal_recessive_9;CLNDISDB=MONDO:MONDO:0010986,MedGen:C1832828,OMIM:601071;CLNHGVS=NC_000002.12:g.26516480C>T;CLNREVSTAT=criteria_provided,_single_submitter;CLNSIG=Uncertain_significance;CLNVC=single_nucleotide_variant;CLNVCSO=SO:0001483;CLNVI=Illumina_Clinical_Services_Laboratory,Illumina:476354;GENEINFO=OTOF:9381;MC=SO:0001819|synonymous_variant;ORIGIN=1;RS=151257291;Pangolin=ENSG00000115155.18|-2:0.0|-17:-0.0
chr2	26516481	48236	G	A	.	.	AF_ESP=8e-05;AF_EXAC=0.00023;ALLELEID=57400;CLNDN=Deafness,_autosomal_recessive_9|not_specified|not_provided;CLNDISDB=MONDO:MONDO:0010986,MedGen:C1832828,OMIM:601071|MedGen:CN169374|MedGen:CN517202;CLNHGVS=NC_000002.12:g.26516481G>A;CLNREVSTAT=criteria_provided,_conflicting_interpretations;CLNSIG=Conflicting_interpretations_of_pathogenicity;CLNSIGCONF=Likely_benign(1),Uncertain_significance(2);CLNVC=single_nucleotide_variant;CLNVCSO=SO:0001483;CLNVI=Illumina_Clinical_Services_Laboratory,Illumina:280470;GENEINFO=OTOF:9381;MC=SO:0001583|missense_variant;ORIGIN=1;RS=140454738;Pangolin=ENSG00000115155.18|-18:0.0|24:-0.0
chr2	26516539	229076	C	T	.	.	AF_EXAC=1e-05;ALLELEID=228959;CLNDN=not_specified;CLNDISDB=MedGen:CN169374;CLNHGVS=NC_000002.12:g.26516539C>T;CLNREVSTAT=criteria_provided,_single_submitter;CLNSIG=Uncertain_significance;CLNVC=single_nucleotide_variant;CLNVCSO=SO:0001483;GENEINFO=OTOF:9381;MC=SO:0001583|missense_variant;ORIGIN=1;RS=756143591;Pangolin=ENSG00000115155.18|30:0.0|14:-0.0
chr2	26516561	288920	G	A	.	.	AF_ESP=0.00323;AF_EXAC=0.00086;AF_TGP=0.002;ALLELEID=273157;CLNDN=Deafness,_autosomal_recessive_9|not_specified|not_provided;CLNDISDB=MONDO:MONDO:0010986,MedGen:C1832828,OMIM:601071|MedGen:CN169374|MedGen:CN517202;CLNHGVS=NC_000002.12:g.26516561G>A;CLNREVSTAT=criteria_provided,_conflicting_interpretations;CLNSIG=Conflicting_interpretations_of_pathogenicity;CLNSIGCONF=Benign(2),Likely_benign(1),Uncertain_significance(1);CLNVC=single_nucleotide_variant;CLNVCSO=SO:0001483;CLNVI=Illumina_Clinical_Services_Laboratory,Illumina:752832;GENEINFO=OTOF:9381;MC=SO:0001819|synonymous_variant;ORIGIN=1;RS=61747283;Pangolin=ENSG00000115155.18|33:0.0|38:-0.01
chr2	26516588	500196	G	A	.	.	AF_ESP=0.00169;AF_EXAC=0.00033;AF_TGP=0.0006;ALLELEID=491620;CLNDN=not_provided;CLNDISDB=MedGen:CN517202;CLNHGVS=NC_000002.12:g.26516588G>A;CLNREVSTAT=criteria_provided,_single_submitter;CLNSIG=Uncertain_significance;CLNVC=single_nucleotide_variant;CLNVCSO=SO:0001483;GENEINFO=OTOF:9381;MC=SO:0001819|synonymous_variant;ORIGIN=1;RS=139098225;Pangolin=ENSG00000115155.18|11:0.0|11:-0.01
chr2	26516590	164878	A	G	.	.	AF_ESP=0.00015;AF_EXAC=2e-05;ALLELEID=173522;CLNDN=not_specified;CLNDISDB=MedGen:CN169374;CLNHGVS=NC_000002.12:g.26516590A>G;CLNREVSTAT=criteria_provided,_single_submitter;CLNSIG=Uncertain_significance;CLNVC=single_nucleotide_variant;CLNVCSO=SO:0001483;GENEINFO=OTOF:9381;MC=SO:0001583|missense_variant;ORIGIN=1;RS=146615166;Pangolin=ENSG00000115155.18|9:0.01|4:-0.0
chr2	26516610	504664	G	A	.	.	AF_ESP=0.00015;AF_EXAC=8e-05;ALLELEID=496757;CLNDN=Deafness,_autosomal_recessive_9|not_specified;CLNDISDB=MONDO:MONDO:0010986,MedGen:C1832828,OMIM:601071|MedGen:CN169374;CLNHGVS=NC_000002.12:g.26516610G>A;CLNREVSTAT=criteria_provided,_conflicting_interpretations;CLNSIG=Conflicting_interpretations_of_pathogenicity;CLNSIGCONF=Likely_benign(1),Uncertain_significance(1);CLNVC=single_nucleotide_variant;CLNVCSO=SO:0001483;CLNVI=Illumina_Clinical_Services_Laboratory,Illumina:1334457;GENEINFO=OTOF:9381;MC=SO:0001627|intron_variant;ORIGIN=1;RS=369879663;Pangolin=ENSG00000115155.18|-11:0.03|-16:-0.01
chr2	26519000	500587	G	T	.	.	AF_ESP=8e-05;AF_EXAC=6e-05;AF_TGP=0.0002;ALLELEID=492011;CLNDN=not_provided;CLNDISDB=MedGen:CN517202;CLNHGVS=NC_000002.12:g.26519000G>T;CLNREVSTAT=criteria_provided,_single_submitter;CLNSIG=Uncertain_significance;CLNVC=single_nucleotide_variant;CLNVCSO=SO:0001483;GENEINFO=OTOF:9381;MC=SO:0001627|intron_variant;ORIGIN=1;RS=377042002;Pangolin=ENSG00000115155.18|6:0.0|10:-0.0
chr2	26519005	335462	C	A	.	.	AF_ESP=8e-05;AF_EXAC=0.00037;AF_TGP=0.0002;ALLELEID=288746;CLNDN=Nonsyndromic_Hearing_Loss,_Recessive|not_provided;CLNDISDB=MedGen:CN239439|MedGen:CN517202;CLNHGVS=NC_000002.12:g.26519005C>A;CLNREVSTAT=criteria_provided,_conflicting_interpretations;CLNSIG=Conflicting_interpretations_of_pathogenicity;CLNSIGCONF=Likely_benign(1),Uncertain_significance(1);CLNVC=single_nucleotide_variant;CLNVCSO=SO:0001483;CLNVI=Illumina_Clinical_Services_Laboratory,Illumina:159470;GENEINFO=OTOF:9381;MC=SO:0001627|intron_variant;ORIGIN=1;RS=370643920;Pangolin=ENSG00000115155.18|47:0.04|5:-0.17
chr2	26519007	229073	C	G	.	.	ALLELEID=228960;CLNDN=not_specified;CLNDISDB=MedGen:CN169374;CLNHGVS=NC_000002.12:g.26519007C>G;CLNREVSTAT=criteria_provided,_single_submitter;CLNSIG=Uncertain_significance;CLNVC=single_nucleotide_variant;CLNVCSO=SO:0001483;GENEINFO=OTOF:9381;MC=SO:0001627|intron_variant;ORIGIN=1;RS=876657935;Pangolin=ENSG00000115155.18|-1:0.01|3:-0.0
chr2	26519015	179879	T	C	.	.	AF_EXAC=0.00016;ALLELEID=173660;CLNDN=not_specified;CLNDISDB=MedGen:CN169374;CLNHGVS=NC_000002.12:g.26519015T>C;CLNREVSTAT=criteria_provided,_single_submitter;CLNSIG=Uncertain_significance;CLNVC=single_nucleotide_variant;CLNVCSO=SO:0001483;GENEINFO=OTOF:9381;MC=SO:0001583|missense_variant;ORIGIN=1;RS=727505189;Pangolin=ENSG00000115155.18|-5:0.01|-5:-0.0
chr2	26519040	48212	C	T	.	.	AF_EXAC=0.00402;AF_TGP=0.00579;ALLELEID=57376;CLNDN=Deafness,_autosomal_recessive_9|not_specified|not_provided;CLNDISDB=MONDO:MONDO:0010986,MedGen:C1832828,OMIM:601071|MedGen:CN169374|MedGen:CN517202;CLNHGVS=NC_000002.12:g.26519040C>T;CLNREVSTAT=criteria_provided,_conflicting_interpretations;CLNSIG=Conflicting_interpretations_of_pathogenicity;CLNSIGCONF=Benign(2),Uncertain_significance(1);CLNVC=single_nucleotide_variant;CLNVCSO=SO:0001483;CLNVI=Illumina_Clinical_Services_Laboratory,Illumina:257032;GENEINFO=OTOF:9381;MC=SO:0001819|synonymous_variant;ORIGIN=1;RS=397517941;Pangolin=ENSG00000115155.18|12:0.0|-30:-0.01
chr2	26519086	179742	A	G	.	.	ALLELEID=173523;CLNDN=not_specified;CLNDISDB=MedGen:CN169374;CLNHGVS=NC_000002.12:g.26519086A>G;CLNREVSTAT=criteria_provided,_single_submitter;CLNSIG=Uncertain_significance;CLNVC=single_nucleotide_variant;CLNVCSO=SO:0001483;GENEINFO=OTOF:9381;MC=SO:0001583|missense_variant;ORIGIN=1;RS=727505096;Pangolin=ENSG00000115155.18|23:0.01|-8:-0.0
chr2	26519092	48199	C	T	.	.	AF_ESP=0.00231;AF_EXAC=0.00066;AF_TGP=0.0022;ALLELEID=57363;CLNDN=Deafness,_autosomal_recessive_9|not_specified|not_provided;CLNDISDB=MONDO:MONDO:0010986,MedGen:C1832828,OMIM:601071|MedGen:CN169374|MedGen:CN517202;CLNHGVS=NC_000002.12:g.26519092C>T;CLNREVSTAT=criteria_provided,_conflicting_interpretations;CLNSIG=Conflicting_interpretations_of_pathogenicity;CLNSIGCONF=Benign(1),Likely_benign(2),Uncertain_significance(3);CLNVC=single_nucleotide_variant;CLNVCSO=SO:0001483;CLNVI=Illumina_Clinical_Services_Laboratory,Illumina:792989;GENEINFO=OTOF:9381;MC=SO:0001583|missense_variant;ORIGIN=1;RS=149766574;Pangolin=ENSG00000115155.18|-17:0.0|17:-0.02
chr2	26519100	48195	C	T	.	.	AF_ESP=8e-05;AF_EXAC=0.0011;AF_TGP=0.0018;ALLELEID=57359;CLNDN=Deafness,_autosomal_recessive_9|not_specified;CLNDISDB=MONDO:MONDO:0010986,MedGen:C1832828,OMIM:601071|MedGen:CN169374;CLNHGVS=NC_000002.12:g.26519100C>T;CLNREVSTAT=criteria_provided,_conflicting_interpretations;CLNSIG=Conflicting_interpretations_of_pathogenicity;CLNSIGCONF=Likely_benign(2),Uncertain_significance(1);CLNVC=single_nucleotide_variant;CLNVCSO=SO:0001483;CLNVI=Illumina_Clinical_Services_Laboratory,Illumina:267904;GENEINFO=OTOF:9381;MC=SO:0001819|synonymous_variant;ORIGIN=1;RS=117985483;Pangolin=ENSG00000115155.18|9:0.01|-48:-0.0
chr2	26519102	179506	C	T	.	.	AF_EXAC=3e-05;ALLELEID=173661;CLNDN=not_specified;CLNDISDB=MedGen:CN169374;CLNHGVS=NC_000002.12:g.26519102C>T;CLNREVSTAT=criteria_provided,_single_submitter;CLNSIG=Uncertain_significance;CLNVC=single_nucleotide_variant;CLNVCSO=SO:0001483;GENEINFO=OTOF:9381;MC=SO:0001583|missense_variant;ORIGIN=1;RS=727504911;Pangolin=ENSG00000115155.18|-2:0.0|7:-0.01
chr2	26527835	283870	T	C	.	.	AF_EXAC=2e-05;ALLELEID=268107;CLNDN=not_provided;CLNDISDB=MedGen:CN517202;CLNHGVS=NC_000002.12:g.26527835T>C;CLNREVSTAT=criteria_provided,_single_submitter;CLNSIG=Uncertain_significance;CLNVC=single_nucleotide_variant;CLNVCSO=SO:0001483;GENEINFO=OTOF:9381;MC=SO:0001583|missense_variant;ORIGIN=1;RS=775875524;Pangolin=ENSG00000115155.18|-3:0.0|-3:-0.01
chr2	26527902	48174	C	T	.	.	AF_TGP=0.003;ALLELEID=57338;CLNDN=Deafness,_autosomal_recessive_9|not_specified;CLNDISDB=MONDO:MONDO:0010986,MedGen:C1832828,OMIM:601071|MedGen:CN169374;CLNHGVS=NC_000002.12:g.26527902C>T;CLNREVSTAT=criteria_provided,_conflicting_interpretations;CLNSIG=Conflicting_interpretations_of_pathogenicity;CLNSIGCONF=Benign(1),Uncertain_significance(1);CLNVC=single_nucleotide_variant;CLNVCSO=SO:0001483;CLNVI=Illumina_Clinical_Services_Laboratory,Illumina:201691;GENEINFO=OTOF:9381;MC=SO:0001583|missense_variant;ORIGIN=1;RS=144915302;Pangolin=ENSG00000115155.18|18:0.02|42:-0.0
chr2	26527905	164881	C	T	.	.	AF_ESP=0.00023;AF_EXAC=0.00018;ALLELEID=173524;CLNDN=Deafness,_autosomal_recessive_9|not_specified;CLNDISDB=MONDO:MONDO:0010986,MedGen:C1832828,OMIM:601071|MedGen:CN169374;CLNHGVS=NC_000002.12:g.26527905C>T;CLNREVSTAT=criteria_provided,_multiple_submitters,_no_conflicts;CLNSIG=Uncertain_significance;CLNVC=single_nucleotide_variant;CLNVCSO=SO:0001483;CLNVI=Illumina_Clinical_Services_Laboratory,Illumina:900536;GENEINFO=OTOF:9381;MC=SO:0001583|missense_variant;ORIGIN=17;RS=199992845;Pangolin=ENSG00000115155.18|15:0.02|15:-0.01
chr2	26527907	287604	G	A	.	.	AF_ESP=0.00085;AF_EXAC=0.00021;ALLELEID=271841;CLNDN=Deafness,_autosomal_recessive_9|not_provided;CLNDISDB=MONDO:MONDO:0010986,MedGen:C1832828,OMIM:601071|MedGen:CN517202;CLNHGVS=NC_000002.12:g.26527907G>A;CLNREVSTAT=criteria_provided,_multiple_submitters,_no_conflicts;CLNSIG=Uncertain_significance;CLNVC=single_nucleotide_variant;CLNVCSO=SO:0001483;CLNVI=Illumina_Clinical_Services_Laboratory,Illumina:628347;GENEINFO=OTOF:9381;MC=SO:0001583|missense_variant;ORIGIN=1;RS=150132765;Pangolin=ENSG00000115155.18|13:0.01|13:-0.01
chr2	26527910	631856	C	T	.	.	AF_EXAC=2e-05;ALLELEID=620080;CLNDN=Deafness,_autosomal_recessive_9|not_provided;CLNDISDB=MONDO:MONDO:0010986,MedGen:C1832828,OMIM:601071|MedGen:CN517202;CLNHGVS=NC_000002.12:g.26527910C>T;CLNREVSTAT=criteria_provided,_conflicting_interpretations;CLNSIG=Conflicting_interpretations_of_pathogenicity;CLNSIGCONF=Likely_pathogenic(1),Pathogenic(1),Uncertain_significance(1);CLNVC=single_nucleotide_variant;CLNVCSO=SO:0001483;CLNVI=Illumina_Clinical_Services_Laboratory,Illumina:1357446;GENEINFO=OTOF:9381;MC=SO:0001587|nonsense;ORIGIN=17;RS=202086317;Pangolin=ENSG00000115155.18|-2:0.0|10:-0.13
chr2	26527913	48171	C	T	.	.	AF_EXAC=4e-05;ALLELEID=57335;CLNDN=Deafness,_autosomal_recessive_9|not_specified;CLNDISDB=MONDO:MONDO:0010986,MedGen:C1832828,OMIM:601071|MedGen:CN169374;CLNHGVS=NC_000002.12:g.26527913C>T;CLNREVSTAT=criteria_provided,_multiple_submitters,_no_conflicts;CLNSIG=Uncertain_significance;CLNVC=single_nucleotide_variant;CLNVCSO=SO:0001483;CLNVI=Illumina_Clinical_Services_Laboratory,Illumina:1337726;GENEINFO=OTOF:9381;MC=SO:0001583|missense_variant;ORIGIN=1;RS=111033444;Pangolin=ENSG00000115155.18|-2:0.01|7:-0.04
chr2	26537756	48278	C	T	.	.	AF_ESP=0.00651;AF_EXAC=0.00371;AF_TGP=0.00958;ALLELEID=57442;CLNDN=Deafness,_autosomal_recessive_9|not_specified|not_provided;CLNDISDB=MONDO:MONDO:0010986,MedGen:C1832828,OMIM:601071|MedGen:CN169374|MedGen:CN517202;CLNHGVS=NC_000002.12:g.26537756C>T;CLNREVSTAT=criteria_provided,_conflicting_interpretations;CLNSIG=Conflicting_interpretations_of_pathogenicity;CLNSIGCONF=Benign(4),Likely_benign(1),Uncertain_significance(1);CLNVC=single_nucleotide_variant;CLNVCSO=SO:0001483;CLNVI=Illumina_Clinical_Services_Laboratory,Illumina:797071;GENEINFO=OTOF:9381;MC=SO:0001583|missense_variant;ORIGIN=1;RS=56332208;Pangolin=ENSG00000115155.18|-2:0.01|-40:-0.04
chr2	26537757	335463	G	A	.	.	AF_ESP=8e-05;ALLELEID=285746;CLNDN=Deafness,_autosomal_recessive_9;CLNDISDB=MONDO:MONDO:0010986,MedGen:C1832828,OMIM:601071;CLNHGVS=NC_000002.12:g.26537757G>A;CLNREVSTAT=criteria_provided,_single_submitter;CLNSIG=Uncertain_significance;CLNVC=single_nucleotide_variant;CLNVCSO=SO:0001483;CLNVI=Illumina_Clinical_Services_Laboratory,Illumina:598941;GENEINFO=OTOF:9381;MC=SO:0001583|missense_variant;ORIGIN=1;RS=150867836;Pangolin=ENSG00000115155.18|41:0.0|-41:-0.05
chr2	26537774	229082	C	T	.	.	AF_EXAC=5e-05;ALLELEID=228961;CLNDN=not_specified;CLNDISDB=MedGen:CN169374;CLNHGVS=NC_000002.12:g.26537774C>T;CLNREVSTAT=criteria_provided,_single_submitter;CLNSIG=Uncertain_significance;CLNVC=single_nucleotide_variant;CLNVCSO=SO:0001483;GENEINFO=OTOF:9381;MC=SO:0001583|missense_variant;ORIGIN=1;RS=778056468;Pangolin=ENSG00000115155.18|0:0.0|0:-0.01
chr2	26558481	48275	C	T	.	.	AF_EXAC=7e-05;AF_TGP=0.0004;ALLELEID=57439;CLNDN=Deafness,_autosomal_recessive_9|not_specified;CLNDISDB=MONDO:MONDO:0010986,MedGen:C1832828,OMIM:601071|MedGen:CN169374;CLNHGVS=NC_000002.12:g.26558481C>T;CLNREVSTAT=criteria_provided,_conflicting_interpretations;CLNSIG=Conflicting_interpretations_of_pathogenicity;CLNSIGCONF=Likely_benign(1),Uncertain_significance(1);CLNVC=single_nucleotide_variant;CLNVCSO=SO:0001483;CLNVI=Illumina_Clinical_Services_Laboratory,Illumina:303350;GENEINFO=OTOF:9381;MC=SO:0001627|intron_variant;ORIGIN=1;RS=201241987;Pangolin=ENSG00000115155.18|43:0.0|12:-0.02
chr2	26558511	634539	C	T	.	.	AF_EXAC=1e-05;ALLELEID=622323;CLNDN=Deafness,_autosomal_recessive_9;CLNDISDB=MONDO:MONDO:0010986,MedGen:C1832828,OMIM:601071;CLNHGVS=NC_000002.12:g.26558511C>T;CLNREVSTAT=criteria_provided,_single_submitter;CLNSIG=Uncertain_significance;CLNVC=single_nucleotide_variant;CLNVCSO=SO:0001483;GENEINFO=OTOF:9381;MC=SO:0001583|missense_variant;ORIGIN=0;RS=778670384;Pangolin=ENSG00000115155.18|42:0.0|-18:-0.02
chr2	26558517	179605	G	A	.	.	AF_EXAC=3e-05;ALLELEID=173662;CLNDN=not_specified;CLNDISDB=MedGen:CN169374;CLNHGVS=NC_000002.12:g.26558517G>A;CLNREVSTAT=criteria_provided,_single_submitter;CLNSIG=Uncertain_significance;CLNVC=single_nucleotide_variant;CLNVCSO=SO:0001483;GENEINFO=OTOF:9381;MC=SO:0001583|missense_variant;ORIGIN=1;RS=727504985;Pangolin=ENSG00000115155.18|2:0.0|-24:-0.03
chr2	26558521	48257	G	A	.	.	AF_ESP=0.00192;AF_EXAC=0.00078;AF_TGP=0.0026;ALLELEID=57421;CLNDN=Deafness,_autosomal_recessive_9|not_specified|not_provided;CLNDISDB=MONDO:MONDO:0010986,MedGen:C1832828,OMIM:601071|MedGen:CN169374|MedGen:CN517202;CLNHGVS=NC_000002.12:g.26558521G>A;CLNREVSTAT=criteria_provided,_conflicting_interpretations;CLNSIG=Conflicting_interpretations_of_pathogenicity;CLNSIGCONF=Benign(3),Likely_benign(1),Uncertain_significance(1);CLNVC=single_nucleotide_variant;CLNVCSO=SO:0001483;CLNVI=Illumina_Clinical_Services_Laboratory,Illumina:730374;GENEINFO=OTOF:9381;MC=SO:0001819|synonymous_variant;ORIGIN=1;RS=142333075;Pangolin=ENSG00000115155.18|2:0.0|-28:-0.04
chr2	26558532	593112	G	A	.	.	AF_EXAC=0.0001;ALLELEID=584176;CLNDN=not_provided;CLNDISDB=MedGen:CN517202;CLNHGVS=NC_000002.12:g.26558532G>A;CLNREVSTAT=criteria_provided,_single_submitter;CLNSIG=Uncertain_significance;CLNVC=single_nucleotide_variant;CLNVCSO=SO:0001483;GENEINFO=OTOF:9381;MC=SO:0001583|missense_variant;ORIGIN=1;RS=774530840;Pangolin=ENSG00000115155.18|-8:0.0|-39:-0.05
chr2	26558540	631857	G	T	.	.	ALLELEID=620081;CLNDN=Deafness,_autosomal_recessive_9;CLNDISDB=MONDO:MONDO:0010986,MedGen:C1832828,OMIM:601071;CLNHGVS=NC_000002.12:g.26558540G>T;CLNREVSTAT=criteria_provided,_single_submitter;CLNSIG=Uncertain_significance;CLNVC=single_nucleotide_variant;CLNVCSO=SO:0001483;CLNVI=Illumina_Clinical_Services_Laboratory,Illumina:726094;GENEINFO=OTOF:9381;MC=SO:0001587|nonsense;ORIGIN=1;RS=200972155;Pangolin=ENSG00000115155.18|-2:0.0|-47:-0.08
chr2	26558551	897125	G	T	.	.	ALLELEID=884534;CLNDN=Deafness,_autosomal_recessive_9;CLNDISDB=MONDO:MONDO:0010986,MedGen:C1832828,OMIM:601071;CLNHGVS=NC_000002.12:g.26558551G>T;CLNREVSTAT=criteria_provided,_single_submitter;CLNSIG=Uncertain_significance;CLNVC=single_nucleotide_variant;CLNVCSO=SO:0001483;CLNVI=Illumina_Clinical_Services_Laboratory,Illumina:872740;GENEINFO=OTOF:9381;MC=SO:0001819|synonymous_variant;ORIGIN=1;Pangolin=ENSG00000115155.18|-4:0.0|41:-0.01
chr2	26558614	335464	A	T	.	.	AF_ESP=0.00085;AF_EXAC=0.00025;AF_TGP=0.0014;ALLELEID=288754;CLNDN=Deafness,_autosomal_recessive_9|not_provided;CLNDISDB=MONDO:MONDO:0010986,MedGen:C1832828,OMIM:601071|MedGen:CN517202;CLNHGVS=NC_000002.12:g.26558614A>T;CLNREVSTAT=criteria_provided,_conflicting_interpretations;CLNSIG=Conflicting_interpretations_of_pathogenicity;CLNSIGCONF=Likely_benign(1),Uncertain_significance(1);CLNVC=single_nucleotide_variant;CLNVCSO=SO:0001483;CLNVI=Illumina_Clinical_Services_Laboratory,Illumina:818682;GENEINFO=OTOF:9381;MC=SO:0001623|5_prime_UTR_variant;ORIGIN=1;RS=201812205;Pangolin=ENSG00000115155.18|-22:0.01|5:-0.0
chr2	26558625	335465	C	T	.	.	AF_TGP=0.0002;ALLELEID=286456;CLNDN=Deafness,_autosomal_recessive_9;CLNDISDB=MONDO:MONDO:0010986,MedGen:C1832828,OMIM:601071;CLNHGVS=NC_000002.12:g.26558625C>T;CLNREVSTAT=criteria_provided,_single_submitter;CLNSIG=Uncertain_significance;CLNVC=single_nucleotide_variant;CLNVCSO=SO:0001483;CLNVI=Illumina_Clinical_Services_Laboratory,Illumina:736046;GENEINFO=OTOF:9381;MC=SO:0001623|5_prime_UTR_variant;ORIGIN=1;RS=571817012;Pangolin=ENSG00000115155.18|-33:0.01|-6:-0.0
chr2	26558635	335466	C	T	.	.	ALLELEID=289169;CLNDN=Deafness,_autosomal_recessive_9;CLNDISDB=MONDO:MONDO:0010986,MedGen:C1832828,OMIM:601071;CLNHGVS=NC_000002.12:g.26558635C>T;CLNREVSTAT=criteria_provided,_single_submitter;CLNSIG=Uncertain_significance;CLNVC=single_nucleotide_variant;CLNVCSO=SO:0001483;CLNVI=Illumina_Clinical_Services_Laboratory,Illumina:614360;GENEINFO=OTOF:9381;MC=SO:0001623|5_prime_UTR_variant;ORIGIN=1;RS=886055881;Pangolin=ENSG00000115155.18|-16:0.0|-9:-0.0
chr2	26558644	335468	C	T	.	.	AF_TGP=0.00439;ALLELEID=286457;CLNDN=Deafness,_autosomal_recessive_9;CLNDISDB=MONDO:MONDO:0010986,MedGen:C1832828,OMIM:601071;CLNHGVS=NC_000002.12:g.26558644C>T;CLNREVSTAT=criteria_provided,_single_submitter;CLNSIG=Uncertain_significance;CLNVC=single_nucleotide_variant;CLNVCSO=SO:0001483;CLNVI=Illumina_Clinical_Services_Laboratory,Illumina:222499;GENEINFO=OTOF:9381;MC=SO:0001623|5_prime_UTR_variant;ORIGIN=1;RS=550236431;Pangolin=ENSG00000115155.18|-25:0.0|-18:-0.0
chr2	26558660	898288	G	A	.	.	ALLELEID=884535;CLNDN=Deafness,_autosomal_recessive_9;CLNDISDB=MONDO:MONDO:0010986,MedGen:C1832828,OMIM:601071;CLNHGVS=NC_000002.12:g.26558660G>A;CLNREVSTAT=criteria_provided,_single_submitter;CLNSIG=Uncertain_significance;CLNVC=single_nucleotide_variant;CLNVCSO=SO:0001483;CLNVI=Illumina_Clinical_Services_Laboratory,Illumina:1394470;GENEINFO=OTOF:9381;MC=SO:0001623|5_prime_UTR_variant;ORIGIN=1;Pangolin=ENSG00000115155.18|-41:0.0|39:-0.0
chr2	26558662	335469	C	T	.	.	AF_TGP=0.0018;ALLELEID=285748;CLNDN=Deafness,_autosomal_recessive_9;CLNDISDB=MONDO:MONDO:0010986,MedGen:C1832828,OMIM:601071;CLNHGVS=NC_000002.12:g.26558662C>T;CLNREVSTAT=criteria_provided,_single_submitter;CLNSIG=Uncertain_significance;CLNVC=single_nucleotide_variant;CLNVCSO=SO:0001483;CLNVI=Illumina_Clinical_Services_Laboratory,Illumina:585111;GENEINFO=OTOF:9381;MC=SO:0001623|5_prime_UTR_variant;ORIGIN=1;RS=139010880;Pangolin=ENSG00000115155.18|-43:0.0|37:-0.0
chr2	26558666	335470	GCCTCCT	G	.	.	ALLELEID=285753;CLNDN=Nonsyndromic_Hearing_Loss,_Recessive;CLNDISDB=MedGen:CN239439;CLNHGVS=NC_000002.12:g.26558669_26558671TCC[3];CLNREVSTAT=criteria_provided,_single_submitter;CLNSIG=Uncertain_significance;CLNVC=Microsatellite;CLNVCSO=SO:0000289;CLNVI=Illumina_Clinical_Services_Laboratory,Illumina:638556;GENEINFO=OTOF:9381;MC=SO:0001623|5_prime_UTR_variant;ORIGIN=1;RS=886055882;Pangolin=ENSG00000115155.18|-47:0.0|-47:-0.0
chr2	26558684	335471	C	T	.	.	AF_TGP=0.01318;ALLELEID=288760;CLNDN=Deafness,_autosomal_recessive_9|not_provided;CLNDISDB=MONDO:MONDO:0010986,MedGen:C1832828,OMIM:601071|MedGen:CN517202;CLNHGVS=NC_000002.12:g.26558684C>T;CLNREVSTAT=criteria_provided,_conflicting_interpretations;CLNSIG=Conflicting_interpretations_of_pathogenicity;CLNSIGCONF=Likely_benign(1),Uncertain_significance(1);CLNVC=single_nucleotide_variant;CLNVCSO=SO:0001483;CLNVI=Illumina_Clinical_Services_Laboratory,Illumina:585113;GENEINFO=OTOF:9381;MC=SO:0001623|5_prime_UTR_variant;ORIGIN=1;RS=79734645;Pangolin=ENSG00000115155.18|15:0.02|-8:-0.0
chr2	26692892	474319	T	C	.	.	ALLELEID=450686;CLNDN=Primary_pulmonary_hypertension_4;CLNDISDB=MONDO:MONDO:0014136,MedGen:C3809198,OMIM:615344;CLNHGVS=NC_000002.12:g.26692892T>C;CLNREVSTAT=criteria_provided,_single_submitter;CLNSIG=Uncertain_significance;CLNVC=single_nucleotide_variant;CLNVCSO=SO:0001483;GENEINFO=KCNK3:3777;MC=SO:0001583|missense_variant;ORIGIN=1;RS=1226314697;Pangolin=ENSG00000171303.7|7:0.0|28:-0.0
chr2	26692903	1018829	G	A	.	.	ALLELEID=1003875;CLNDN=Primary_pulmonary_hypertension_4;CLNDISDB=MONDO:MONDO:0014136,MedGen:C3809198,OMIM:615344;CLNHGVS=NC_000002.12:g.26692903G>A;CLNREVSTAT=criteria_provided,_single_submitter;CLNSIG=Uncertain_significance;CLNVC=single_nucleotide_variant;CLNVCSO=SO:0001483;GENEINFO=KCNK3:3777;MC=SO:0001583|missense_variant;ORIGIN=1;Pangolin=ENSG00000171303.7|23:0.0|17:-0.0
chr2	26692975	474316	G	A	.	.	ALLELEID=450959;CLNDN=Primary_pulmonary_hypertension_4;CLNDISDB=MONDO:MONDO:0014136,MedGen:C3809198,OMIM:615344;CLNHGVS=NC_000002.12:g.26692975G>A;CLNREVSTAT=criteria_provided,_single_submitter;CLNSIG=Uncertain_significance;CLNVC=single_nucleotide_variant;CLNVCSO=SO:0001483;GENEINFO=KCNK3:3777;MC=SO:0001583|missense_variant;ORIGIN=1;RS=1553383771;Pangolin=ENSG00000171303.7|3:0.0|-3:-0.0
chr2	26693047	474318	G	A	.	.	ALLELEID=450694;CLNDN=Primary_pulmonary_hypertension_4;CLNDISDB=MONDO:MONDO:0014136,MedGen:C3809198,OMIM:615344;CLNHGVS=NC_000002.12:g.26693047G>A;CLNREVSTAT=criteria_provided,_single_submitter;CLNSIG=Uncertain_significance;CLNVC=single_nucleotide_variant;CLNVCSO=SO:0001483;GENEINFO=KCNK3:3777;MC=SO:0001583|missense_variant;ORIGIN=1;RS=753384871;Pangolin=ENSG00000171303.7|2:0.0|-3:-0.0
chr2	26693077	962756	C	T	.	.	ALLELEID=942756;CLNDN=Primary_pulmonary_hypertension_4;CLNDISDB=MONDO:MONDO:0014136,MedGen:C3809198,OMIM:615344;CLNHGVS=NC_000002.12:g.26693077C>T;CLNREVSTAT=criteria_provided,_single_submitter;CLNSIG=Uncertain_significance;CLNVC=single_nucleotide_variant;CLNVCSO=SO:0001483;GENEINFO=KCNK3:3777;MC=SO:0001583|missense_variant;ORIGIN=1;Pangolin=ENSG00000171303.7|9:0.0|-18:-0.0
chr2	26693122	592111	T	TCCTTCTACTTCGCCATCA	.	.	ALLELEID=583085;CLNDN=Primary_pulmonary_hypertension_4;CLNDISDB=MONDO:MONDO:0014136,MedGen:C3809198,OMIM:615344;CLNHGVS=NC_000002.12:g.26693125_26693142dup;CLNREVSTAT=no_assertion_criteria_provided;CLNSIG=Uncertain_significance;CLNVC=Duplication;CLNVCSO=SO:1000035;GENEINFO=KCNK3:3777;MC=SO:0001821|inframe_insertion;ORIGIN=1;RS=1558592501;Pangolin=ENSG00000171303.7|54:0.02|54:-0.0
chr2	26693150	811790	C	T	.	.	ALLELEID=799296;CLNDN=Primary_pulmonary_hypertension_4;CLNDISDB=MONDO:MONDO:0014136,MedGen:C3809198,OMIM:615344;CLNHGVS=NC_000002.12:g.26693150C>T;CLNREVSTAT=criteria_provided,_single_submitter;CLNSIG=Uncertain_significance;CLNVC=single_nucleotide_variant;CLNVCSO=SO:0001483;CLNVI=ARUP_Laboratories,_Molecular_Genetics_and_Genomics,ARUP_Laboratories:2192927;GENEINFO=KCNK3:3777;MC=SO:0001583|missense_variant;ORIGIN=1;RS=1572598853;Pangolin=ENSG00000171303.7|8:0.0|8:-0.0
chr2	26693164	658020	G	T	.	.	AF_ESP=0.0004;AF_EXAC=0.00013;AF_TGP=0.001;ALLELEID=651013;CLNDN=Primary_pulmonary_hypertension_4;CLNDISDB=MONDO:MONDO:0014136,MedGen:C3809198,OMIM:615344;CLNHGVS=NC_000002.12:g.26693164G>T;CLNREVSTAT=criteria_provided,_single_submitter;CLNSIG=Uncertain_significance;CLNVC=single_nucleotide_variant;CLNVCSO=SO:0001483;GENEINFO=KCNK3:3777;MC=SO:0001627|intron_variant;ORIGIN=1;RS=369557396;Pangolin=ENSG00000171303.7|-6:0.03|-10:-0.0
chr2	26727927	60482	G	A	.	.	ALLELEID=75077;CLNDN=Primary_pulmonary_hypertension_4;CLNDISDB=MONDO:MONDO:0014136,MedGen:C3809198,OMIM:615344;CLNHGVS=NC_000002.12:g.26727927G>A;CLNREVSTAT=criteria_provided,_single_submitter;CLNSIG=Uncertain_significance;CLNVC=single_nucleotide_variant;CLNVCSO=SO:0001483;CLNVI=OMIM_Allelic_Variant:603220.0004|UniProtKB_(protein):O14649#VAR_070128;GENEINFO=KCNK3:3777;MC=SO:0001583|missense_variant;ORIGIN=1;RS=398123042;Pangolin=ENSG00000171303.7|21:0.0|-37:-0.0
chr2	26727930	578932	C	T	.	.	ALLELEID=560559;CLNDN=Primary_pulmonary_hypertension_4;CLNDISDB=MONDO:MONDO:0014136,MedGen:C3809198,OMIM:615344;CLNHGVS=NC_000002.12:g.26727930C>T;CLNREVSTAT=criteria_provided,_single_submitter;CLNSIG=Uncertain_significance;CLNVC=single_nucleotide_variant;CLNVCSO=SO:0001483;GENEINFO=KCNK3:3777;MC=SO:0001583|missense_variant;ORIGIN=1;RS=1558604738;Pangolin=ENSG00000171303.7|18:0.0|-40:-0.0
chr2	26728001	648112	G	A	.	.	AF_EXAC=2e-05;AF_TGP=0.0002;ALLELEID=629782;CLNDN=Primary_pulmonary_hypertension_4;CLNDISDB=MONDO:MONDO:0014136,MedGen:C3809198,OMIM:615344;CLNHGVS=NC_000002.12:g.26728001G>A;CLNREVSTAT=criteria_provided,_single_submitter;CLNSIG=Uncertain_significance;CLNVC=single_nucleotide_variant;CLNVCSO=SO:0001483;GENEINFO=KCNK3:3777;MC=SO:0001819|synonymous_variant;ORIGIN=1;RS=536179160;Pangolin=ENSG00000171303.7|2:0.0|38:-0.0
chr2	26728024	580894	T	TGCAGAC	.	.	ALLELEID=560561;CLNDN=Primary_pulmonary_hypertension_4;CLNDISDB=MONDO:MONDO:0014136,MedGen:C3809198,OMIM:615344;CLNHGVS=NC_000002.12:g.26728029_26728034dup;CLNREVSTAT=criteria_provided,_single_submitter;CLNSIG=Uncertain_significance;CLNVC=Duplication;CLNVCSO=SO:1000035;GENEINFO=KCNK3:3777;MC=SO:0001821|inframe_insertion;ORIGIN=1;RS=1558604795;Pangolin=ENSG00000171303.7|5:0.0|21:-0.0
chr2	26728129	944079	T	C	.	.	ALLELEID=922684;CLNDN=Primary_pulmonary_hypertension_4;CLNDISDB=MONDO:MONDO:0014136,MedGen:C3809198,OMIM:615344;CLNHGVS=NC_000002.12:g.26728129T>C;CLNREVSTAT=criteria_provided,_single_submitter;CLNSIG=Uncertain_significance;CLNVC=single_nucleotide_variant;CLNVCSO=SO:0001483;GENEINFO=KCNK3:3777;MC=SO:0001583|missense_variant;ORIGIN=1;Pangolin=ENSG00000171303.7|-26:0.0|11:-0.0
chr2	26728164	944759	C	A	.	.	ALLELEID=922685;CLNDN=Primary_pulmonary_hypertension_4;CLNDISDB=MONDO:MONDO:0014136,MedGen:C3809198,OMIM:615344;CLNHGVS=NC_000002.12:g.26728164C>A;CLNREVSTAT=criteria_provided,_single_submitter;CLNSIG=Uncertain_significance;CLNVC=single_nucleotide_variant;CLNVCSO=SO:0001483;GENEINFO=KCNK3:3777;MC=SO:0001583|missense_variant;ORIGIN=1;Pangolin=ENSG00000171303.7|2:0.0|0:-0.0
chr2	26728168	653289	C	T	.	.	ALLELEID=629783;CLNDN=Primary_pulmonary_hypertension_4;CLNDISDB=MONDO:MONDO:0014136,MedGen:C3809198,OMIM:615344;CLNHGVS=NC_000002.12:g.26728168C>T;CLNREVSTAT=criteria_provided,_single_submitter;CLNSIG=Uncertain_significance;CLNVC=single_nucleotide_variant;CLNVCSO=SO:0001483;GENEINFO=KCNK3:3777;MC=SO:0001583|missense_variant;ORIGIN=1;RS=1341257541;Pangolin=ENSG00000171303.7|-2:0.0|-4:-0.0
chr2	26728210	952122	G	A	.	.	ALLELEID=922686;CLNDN=Primary_pulmonary_hypertension_4;CLNDISDB=MONDO:MONDO:0014136,MedGen:C3809198,OMIM:615344;CLNHGVS=NC_000002.12:g.26728210G>A;CLNREVSTAT=criteria_provided,_single_submitter;CLNSIG=Uncertain_significance;CLNVC=single_nucleotide_variant;CLNVCSO=SO:0001483;GENEINFO=KCNK3:3777;MC=SO:0001583|missense_variant;ORIGIN=1;Pangolin=ENSG00000171303.7|27:0.0|45:-0.0
chr2	26728215	541325	A	T	.	.	AF_ESP=0.00024;AF_EXAC=0.00033;ALLELEID=518067;CLNDN=Primary_pulmonary_hypertension_4|not_provided;CLNDISDB=MONDO:MONDO:0014136,MedGen:C3809198,OMIM:615344|MedGen:CN517202;CLNHGVS=NC_000002.12:g.26728215A>T;CLNREVSTAT=criteria_provided,_single_submitter;CLNSIG=Uncertain_significance;CLNVC=single_nucleotide_variant;CLNVCSO=SO:0001483;CLNVI=Stanford_Center_for_Inherited_Cardiovascular_Disease,_Stanford_University:KCNK3_p.Ser278Cys;GENEINFO=KCNK3:3777;MC=SO:0001583|missense_variant;ORIGIN=1;RS=368524386;Pangolin=ENSG00000171303.7|-6:0.0|2:-0.0
chr2	26728217	580390	C	A	.	.	ALLELEID=557992;CLNDN=Primary_pulmonary_hypertension_4;CLNDISDB=MONDO:MONDO:0014136,MedGen:C3809198,OMIM:615344;CLNHGVS=NC_000002.12:g.26728217C>A;CLNREVSTAT=criteria_provided,_single_submitter;CLNSIG=Uncertain_significance;CLNVC=single_nucleotide_variant;CLNVCSO=SO:0001483;GENEINFO=KCNK3:3777;MC=SO:0001583|missense_variant;ORIGIN=1;RS=750738078;Pangolin=ENSG00000171303.7|38:0.0|-2:-0.0
chr2	26728227	575685	A	G	.	.	AF_EXAC=4e-05;ALLELEID=560563;CLNDN=Primary_pulmonary_hypertension_4;CLNDISDB=MONDO:MONDO:0014136,MedGen:C3809198,OMIM:615344;CLNHGVS=NC_000002.12:g.26728227A>G;CLNREVSTAT=criteria_provided,_single_submitter;CLNSIG=Uncertain_significance;CLNVC=single_nucleotide_variant;CLNVCSO=SO:0001483;GENEINFO=KCNK3:3777;MC=SO:0001583|missense_variant;ORIGIN=1;RS=779537390;Pangolin=ENSG00000171303.7|11:0.0|28:-0.0
chr2	26728236	935310	G	A	.	.	ALLELEID=931271;CLNDN=Primary_pulmonary_hypertension_4;CLNDISDB=MONDO:MONDO:0014136,MedGen:C3809198,OMIM:615344;CLNHGVS=NC_000002.12:g.26728236G>A;CLNREVSTAT=criteria_provided,_single_submitter;CLNSIG=Uncertain_significance;CLNVC=single_nucleotide_variant;CLNVCSO=SO:0001483;GENEINFO=KCNK3:3777;MC=SO:0001583|missense_variant;ORIGIN=1;Pangolin=ENSG00000171303.7|2:0.0|-1:-0.0
chr2	26728255	948244	C	T	.	.	ALLELEID=922687;CLNDN=Primary_pulmonary_hypertension_4;CLNDISDB=MONDO:MONDO:0014136,MedGen:C3809198,OMIM:615344;CLNHGVS=NC_000002.12:g.26728255C>T;CLNREVSTAT=criteria_provided,_single_submitter;CLNSIG=Uncertain_significance;CLNVC=single_nucleotide_variant;CLNVCSO=SO:0001483;GENEINFO=KCNK3:3777;MC=SO:0001583|missense_variant;ORIGIN=1;Pangolin=ENSG00000171303.7|0:0.0|34:-0.0
chr2	26728286	654608	G	A	.	.	ALLELEID=629784;CLNDN=Primary_pulmonary_hypertension_4;CLNDISDB=MONDO:MONDO:0014136,MedGen:C3809198,OMIM:615344;CLNHGVS=NC_000002.12:g.26728286G>A;CLNREVSTAT=criteria_provided,_single_submitter;CLNSIG=Uncertain_significance;CLNVC=single_nucleotide_variant;CLNVCSO=SO:0001483;GENEINFO=KCNK3:3777;MC=SO:0001819|synonymous_variant;ORIGIN=1;RS=1572616675;Pangolin=ENSG00000171303.7|3:0.0|38:-0.0
chr2	26728329	1002871	A	G	.	.	ALLELEID=988579;CLNDN=Primary_pulmonary_hypertension_4;CLNDISDB=MONDO:MONDO:0014136,MedGen:C3809198,OMIM:615344;CLNHGVS=NC_000002.12:g.26728329A>G;CLNREVSTAT=criteria_provided,_single_submitter;CLNSIG=Uncertain_significance;CLNVC=single_nucleotide_variant;CLNVCSO=SO:0001483;GENEINFO=KCNK3:3777;MC=SO:0001583|missense_variant;ORIGIN=1;Pangolin=ENSG00000171303.7|-5:0.0|-40:-0.0
chr2	26728335	618695	C	T	.	.	AF_EXAC=0.0;ALLELEID=609482;CLNDN=Primary_pulmonary_hypertension_4|not_provided;CLNDISDB=MONDO:MONDO:0014136,MedGen:C3809198,OMIM:615344|MedGen:CN517202;CLNHGVS=NC_000002.12:g.26728335C>T;CLNREVSTAT=criteria_provided,_multiple_submitters,_no_conflicts;CLNSIG=Uncertain_significance;CLNVC=single_nucleotide_variant;CLNVCSO=SO:0001483;CLNVI=ARUP_Laboratories,_Molecular_Genetics_and_Genomics,ARUP_Laboratories:196641;GENEINFO=KCNK3:3777;MC=SO:0001583|missense_variant;ORIGIN=1;RS=780914900;Pangolin=ENSG00000171303.7|-2:0.0|-46:-0.0
chr2	26728350	862866	T	A	.	.	ALLELEID=826135;CLNDN=Primary_pulmonary_hypertension_4;CLNDISDB=MONDO:MONDO:0014136,MedGen:C3809198,OMIM:615344;CLNHGVS=NC_000002.12:g.26728350T>A;CLNREVSTAT=criteria_provided,_single_submitter;CLNSIG=Uncertain_significance;CLNVC=single_nucleotide_variant;CLNVCSO=SO:0001483;GENEINFO=KCNK3:3777;MC=SO:0001583|missense_variant;ORIGIN=1;Pangolin=ENSG00000171303.7|46:0.0|-2:-0.0
chr2	26728374	1013806	C	T	.	.	ALLELEID=1003876;CLNDN=Primary_pulmonary_hypertension_4;CLNDISDB=MONDO:MONDO:0014136,MedGen:C3809198,OMIM:615344;CLNHGVS=NC_000002.12:g.26728374C>T;CLNREVSTAT=criteria_provided,_single_submitter;CLNSIG=Uncertain_significance;CLNVC=single_nucleotide_variant;CLNVCSO=SO:0001483;GENEINFO=KCNK3:3777;MC=SO:0001583|missense_variant;ORIGIN=1;Pangolin=ENSG00000171303.7|5:0.0|22:-0.0
chr2	26728450	864183	C	A	.	.	ALLELEID=826136;CLNDN=Primary_pulmonary_hypertension_4;CLNDISDB=MONDO:MONDO:0014136,MedGen:C3809198,OMIM:615344;CLNHGVS=NC_000002.12:g.26728450C>A;CLNREVSTAT=criteria_provided,_single_submitter;CLNSIG=Uncertain_significance;CLNVC=single_nucleotide_variant;CLNVCSO=SO:0001483;GENEINFO=KCNK3:3777;MC=SO:0001583|missense_variant;ORIGIN=1;Pangolin=ENSG00000171303.7|-40:0.0|25:-0.0
chr2	26728477	1006500	G	A	.	.	ALLELEID=988580;CLNDN=Primary_pulmonary_hypertension_4;CLNDISDB=MONDO:MONDO:0014136,MedGen:C3809198,OMIM:615344;CLNHGVS=NC_000002.12:g.26728477G>A;CLNREVSTAT=criteria_provided,_single_submitter;CLNSIG=Uncertain_significance;CLNVC=single_nucleotide_variant;CLNVCSO=SO:0001483;GENEINFO=KCNK3:3777;MC=SO:0001583|missense_variant;ORIGIN=1;Pangolin=ENSG00000171303.7|35:0.0|-11:-0.0
chr2	26728511	645379	G	A	.	.	ALLELEID=629785;CLNDN=Primary_pulmonary_hypertension_4;CLNDISDB=MONDO:MONDO:0014136,MedGen:C3809198,OMIM:615344;CLNHGVS=NC_000002.12:g.26728511G>A;CLNREVSTAT=criteria_provided,_single_submitter;CLNSIG=Uncertain_significance;CLNVC=single_nucleotide_variant;CLNVCSO=SO:0001483;GENEINFO=KCNK3:3777;MC=SO:0001819|synonymous_variant;ORIGIN=1;RS=760241147;Pangolin=ENSG00000171303.7|1:0.08|-9:-0.0
chr2	26728545	1023521	A	G	.	.	ALLELEID=1003877;CLNDN=Primary_pulmonary_hypertension_4;CLNDISDB=MONDO:MONDO:0014136,MedGen:C3809198,OMIM:615344;CLNHGVS=NC_000002.12:g.26728545A>G;CLNREVSTAT=criteria_provided,_single_submitter;CLNSIG=Uncertain_significance;CLNVC=single_nucleotide_variant;CLNVCSO=SO:0001483;GENEINFO=KCNK3:3777;MC=SO:0001583|missense_variant;ORIGIN=1;Pangolin=ENSG00000171303.7|19:0.0|-13:-0.0
chr2	26728552	576185	G	A	.	.	ALLELEID=560565;CLNDN=Primary_pulmonary_hypertension_4;CLNDISDB=MONDO:MONDO:0014136,MedGen:C3809198,OMIM:615344;CLNHGVS=NC_000002.12:g.26728552G>A;CLNREVSTAT=criteria_provided,_single_submitter;CLNSIG=Uncertain_significance;CLNVC=single_nucleotide_variant;CLNVCSO=SO:0001483;GENEINFO=KCNK3:3777;MC=SO:0001583|missense_variant;ORIGIN=1;RS=868278570;Pangolin=ENSG00000171303.7|12:0.0|-40:-0.0
chr2	26728563	474317	G	A	.	.	ALLELEID=450789;CLNDN=Primary_pulmonary_hypertension_4;CLNDISDB=MONDO:MONDO:0014136,MedGen:C3809198,OMIM:615344;CLNHGVS=NC_000002.12:g.26728563G>A;CLNREVSTAT=criteria_provided,_single_submitter;CLNSIG=Uncertain_significance;CLNVC=single_nucleotide_variant;CLNVCSO=SO:0001483;GENEINFO=KCNK3:3777;MC=SO:0001583|missense_variant;ORIGIN=1;RS=1553387738;Pangolin=ENSG00000171303.7|1:0.01|-1:-0.0
chr2	26898638	632587	G	A	.	.	ALLELEID=621019;CLNDN=Dandy-Walker_syndrome|Ritscher-Schinzel_syndrome_1|Syndrome_with_a_Dandy-Walker_malformation_as_major_feature;CLNDISDB=Human_Phenotype_Ontology:HP:0001305,Human_Phenotype_Ontology:HP:0001313,Human_Phenotype_Ontology:HP:0006809,MONDO:MONDO:0009072,MeSH:D003616,MedGen:C0010964,OMIM:220200,Orphanet:ORPHA217,SNOMED_CT:14447001|MONDO:MONDO:0009073,MedGen:C4551776,OMIM:220210|MONDO:MONDO:0017121,MedGen:CN202471,Orphanet:ORPHA269546;CLNHGVS=NC_000002.12:g.26898638G>A;CLNREVSTAT=no_assertion_criteria_provided;CLNSIG=Uncertain_significance;CLNVC=single_nucleotide_variant;CLNVCSO=SO:0001483;GENEINFO=DPYSL5:56896;MC=SO:0001583|missense_variant;ORIGIN=33;RS=1558337060;Pangolin=ENSG00000157851.17|-28:0.0|9:-0.0
chr2	27036777	816794	G	A	.	.	AF_EXAC=2e-05;ALLELEID=804997;CLNDN=Flexion_contracture;CLNDISDB=Human_Phenotype_Ontology:HP:0001371,Human_Phenotype_Ontology:HP:0001372,Human_Phenotype_Ontology:HP:0001381,Human_Phenotype_Ontology:HP:0005053,Human_Phenotype_Ontology:HP:0005189,Human_Phenotype_Ontology:HP:0005660,MONDO:MONDO:0005307,MedGen:C0333068;CLNHGVS=NC_000002.12:g.27036777G>A;CLNREVSTAT=no_assertion_criteria_provided;CLNSIG=Uncertain_significance;CLNVC=single_nucleotide_variant;CLNVCSO=SO:0001483;GENEINFO=TMEM214:54867;MC=SO:0001583|missense_variant;ORIGIN=4;RS=764822348;Pangolin=ENSG00000119777.20|9:0.01|7:-0.0
chr2	27052968	1060630	C	T	.	.	ALLELEID=1041280;CLNDN=not_provided;CLNDISDB=MedGen:CN517202;CLNHGVS=NC_000002.12:g.27052968C>T;CLNREVSTAT=criteria_provided,_single_submitter;CLNSIG=Uncertain_significance;CLNVC=single_nucleotide_variant;CLNVCSO=SO:0001483;GENEINFO=AGBL5:60509;MC=SO:0001583|missense_variant,SO:0001619|non-coding_transcript_variant;ORIGIN=1;Pangolin=ENSG00000084693.16|40:0.06|-48:-0.0
chr2	27052977	1026284	G	A	.	.	ALLELEID=1003878;CLNDN=not_provided;CLNDISDB=MedGen:CN517202;CLNHGVS=NC_000002.12:g.27052977G>A;CLNREVSTAT=criteria_provided,_single_submitter;CLNSIG=Uncertain_significance;CLNVC=single_nucleotide_variant;CLNVCSO=SO:0001483;GENEINFO=AGBL5:60509;MC=SO:0001583|missense_variant,SO:0001619|non-coding_transcript_variant;ORIGIN=1;Pangolin=ENSG00000084693.16|44:0.0|31:-0.02
chr2	27052993	965490	C	T	.	.	ALLELEID=953026;CLNDN=not_provided;CLNDISDB=MedGen:CN517202;CLNHGVS=NC_000002.12:g.27052993C>T;CLNREVSTAT=criteria_provided,_single_submitter;CLNSIG=Uncertain_significance;CLNVC=single_nucleotide_variant;CLNVCSO=SO:0001483;GENEINFO=AGBL5:60509;MC=SO:0001583|missense_variant,SO:0001619|non-coding_transcript_variant;ORIGIN=1;Pangolin=ENSG00000084693.16|15:0.05|37:-0.02
chr2	27053011	1020464	A	G	.	.	ALLELEID=1003879;CLNDN=not_provided;CLNDISDB=MedGen:CN517202;CLNHGVS=NC_000002.12:g.27053011A>G;CLNREVSTAT=criteria_provided,_single_submitter;CLNSIG=Uncertain_significance;CLNVC=single_nucleotide_variant;CLNVCSO=SO:0001483;GENEINFO=AGBL5:60509;MC=SO:0001583|missense_variant,SO:0001619|non-coding_transcript_variant;ORIGIN=1;Pangolin=ENSG00000084693.16|1:0.0|-3:-0.03
chr2	27053036	853560	A	C	.	.	ALLELEID=826137;CLNDN=not_provided;CLNDISDB=MedGen:CN517202;CLNHGVS=NC_000002.12:g.27053036A>C;CLNREVSTAT=criteria_provided,_single_submitter;CLNSIG=Uncertain_significance;CLNVC=single_nucleotide_variant;CLNVCSO=SO:0001483;GENEINFO=AGBL5:60509;MC=SO:0001583|missense_variant,SO:0001619|non-coding_transcript_variant;ORIGIN=1;Pangolin=ENSG00000084693.16|-28:0.01|-6:-0.04
chr2	27053043	953380	T	A	.	.	ALLELEID=942757;CLNDN=not_provided;CLNDISDB=MedGen:CN517202;CLNHGVS=NC_000002.12:g.27053043T>A;CLNREVSTAT=criteria_provided,_single_submitter;CLNSIG=Uncertain_significance;CLNVC=single_nucleotide_variant;CLNVCSO=SO:0001483;GENEINFO=AGBL5:60509;MC=SO:0001583|missense_variant,SO:0001619|non-coding_transcript_variant;ORIGIN=1;Pangolin=ENSG00000084693.16|-35:0.02|-13:-0.04
chr2	27053107	846344	C	T	.	.	ALLELEID=826138;CLNDN=not_provided;CLNDISDB=MedGen:CN517202;CLNHGVS=NC_000002.12:g.27053107C>T;CLNREVSTAT=criteria_provided,_single_submitter;CLNSIG=Uncertain_significance;CLNVC=single_nucleotide_variant;CLNVCSO=SO:0001483;GENEINFO=AGBL5:60509;MC=SO:0001583|missense_variant,SO:0001619|non-coding_transcript_variant;ORIGIN=1;Pangolin=ENSG00000084693.16|33:0.11|-39:-0.0
chr2	27053117	1041566	A	T	.	.	ALLELEID=1024336;CLNDN=not_provided;CLNDISDB=MedGen:CN517202;CLNHGVS=NC_000002.12:g.27053117A>T;CLNREVSTAT=criteria_provided,_single_submitter;CLNSIG=Uncertain_significance;CLNVC=single_nucleotide_variant;CLNVCSO=SO:0001483;GENEINFO=AGBL5:60509;MC=SO:0001583|missense_variant,SO:0001619|non-coding_transcript_variant;ORIGIN=1;Pangolin=ENSG00000084693.16|23:0.08|7:-0.0
chr2	27053134	942994	G	A	.	.	ALLELEID=931272;CLNDN=not_provided;CLNDISDB=MedGen:CN517202;CLNHGVS=NC_000002.12:g.27053134G>A;CLNREVSTAT=criteria_provided,_single_submitter;CLNSIG=Uncertain_significance;CLNVC=single_nucleotide_variant;CLNVCSO=SO:0001483;GENEINFO=AGBL5:60509;MC=SO:0001583|missense_variant,SO:0001619|non-coding_transcript_variant;ORIGIN=1;Pangolin=ENSG00000084693.16|3:0.0|6:-0.06
chr2	27053412	1000266	T	C	.	.	ALLELEID=988581;CLNDN=not_provided;CLNDISDB=MedGen:CN517202;CLNHGVS=NC_000002.12:g.27053412T>C;CLNREVSTAT=criteria_provided,_single_submitter;CLNSIG=Uncertain_significance;CLNVC=single_nucleotide_variant;CLNVCSO=SO:0001483;GENEINFO=AGBL5:60509;MC=SO:0001583|missense_variant,SO:0001619|non-coding_transcript_variant;ORIGIN=1;Pangolin=ENSG00000084693.16|-10:0.0|8:-0.0
chr2	27053421	1043679	G	A	.	.	ALLELEID=1024337;CLNDN=not_provided;CLNDISDB=MedGen:CN517202;CLNHGVS=NC_000002.12:g.27053421G>A;CLNREVSTAT=criteria_provided,_single_submitter;CLNSIG=Uncertain_significance;CLNVC=single_nucleotide_variant;CLNVCSO=SO:0001483;GENEINFO=AGBL5:60509;MC=SO:0001583|missense_variant,SO:0001619|non-coding_transcript_variant;ORIGIN=1;Pangolin=ENSG00000084693.16|-1:0.0|-19:-0.0
chr2	27053425	967211	G	A	.	.	ALLELEID=953027;CLNDN=not_provided;CLNDISDB=MedGen:CN517202;CLNHGVS=NC_000002.12:g.27053425G>A;CLNREVSTAT=criteria_provided,_single_submitter;CLNSIG=Uncertain_significance;CLNVC=single_nucleotide_variant;CLNVCSO=SO:0001483;GENEINFO=AGBL5:60509;MC=SO:0001583|missense_variant,SO:0001619|non-coding_transcript_variant;ORIGIN=1;Pangolin=ENSG00000084693.16|-5:0.01|-23:-0.0
chr2	27053444	836411	A	T	.	.	ALLELEID=826139;CLNDN=not_provided;CLNDISDB=MedGen:CN517202;CLNHGVS=NC_000002.12:g.27053444A>T;CLNREVSTAT=criteria_provided,_single_submitter;CLNSIG=Uncertain_significance;CLNVC=single_nucleotide_variant;CLNVCSO=SO:0001483;GENEINFO=AGBL5:60509;MC=SO:0001583|missense_variant,SO:0001619|non-coding_transcript_variant;ORIGIN=1;Pangolin=ENSG00000084693.16|10:0.0|-24:-0.0
chr2	27053517	1038147	C	T	.	.	ALLELEID=1024338;CLNDN=not_provided;CLNDISDB=MedGen:CN517202;CLNHGVS=NC_000002.12:g.27053517C>T;CLNREVSTAT=criteria_provided,_single_submitter;CLNSIG=Uncertain_significance;CLNVC=single_nucleotide_variant;CLNVCSO=SO:0001483;GENEINFO=AGBL5:60509;MC=SO:0001583|missense_variant,SO:0001619|non-coding_transcript_variant;ORIGIN=1;Pangolin=ENSG00000084693.16|-29:0.0|-18:-0.0
chr2	27053518	866311	G	A	.	.	ALLELEID=856160;CLNDN=Retinal_dystrophy;CLNDISDB=Human_Phenotype_Ontology:HP:0000556,Human_Phenotype_Ontology:HP:0007736,Human_Phenotype_Ontology:HP:0007910,Human_Phenotype_Ontology:HP:0007974,Human_Phenotype_Ontology:HP:0007982,MONDO:MONDO:0019118,MeSH:D058499,MedGen:C0854723,Orphanet:ORPHA71862,SNOMED_CT:314407005;CLNHGVS=NC_000002.12:g.27053518G>A;CLNREVSTAT=criteria_provided,_single_submitter;CLNSIG=Uncertain_significance;CLNVC=single_nucleotide_variant;CLNVCSO=SO:0001483;GENEINFO=AGBL5:60509;MC=SO:0001583|missense_variant,SO:0001619|non-coding_transcript_variant;ORIGIN=1;Pangolin=ENSG00000084693.16|-30:0.0|-19:-0.0
chr2	27053538	845515	C	T	.	.	ALLELEID=826140;CLNDN=not_provided;CLNDISDB=MedGen:CN517202;CLNHGVS=NC_000002.12:g.27053538C>T;CLNREVSTAT=criteria_provided,_single_submitter;CLNSIG=Uncertain_significance;CLNVC=single_nucleotide_variant;CLNVCSO=SO:0001483;GENEINFO=AGBL5:60509;MC=SO:0001583|missense_variant,SO:0001619|non-coding_transcript_variant;ORIGIN=1;Pangolin=ENSG00000084693.16|35:0.0|-39:-0.0
chr2	27053539	1017912	G	A	.	.	ALLELEID=1003880;CLNDN=not_provided;CLNDISDB=MedGen:CN517202;CLNHGVS=NC_000002.12:g.27053539G>A;CLNREVSTAT=criteria_provided,_single_submitter;CLNSIG=Uncertain_significance;CLNVC=single_nucleotide_variant;CLNVCSO=SO:0001483;GENEINFO=AGBL5:60509;MC=SO:0001583|missense_variant,SO:0001619|non-coding_transcript_variant;ORIGIN=1;Pangolin=ENSG00000084693.16|34:0.0|-40:-0.0
chr2	27053548	958171	G	A	.	.	ALLELEID=942758;CLNDN=not_provided;CLNDISDB=MedGen:CN517202;CLNHGVS=NC_000002.12:g.27053548G>A;CLNREVSTAT=criteria_provided,_single_submitter;CLNSIG=Uncertain_significance;CLNVC=single_nucleotide_variant;CLNVCSO=SO:0001483;GENEINFO=AGBL5:60509;MC=SO:0001583|missense_variant,SO:0001619|non-coding_transcript_variant;ORIGIN=1;Pangolin=ENSG00000084693.16|25:0.0|-49:-0.0
chr2	27053560	961518	G	A	.	.	ALLELEID=942759;CLNDN=not_provided;CLNDISDB=MedGen:CN517202;CLNHGVS=NC_000002.12:g.27053560G>A;CLNREVSTAT=criteria_provided,_single_submitter;CLNSIG=Uncertain_significance;CLNVC=single_nucleotide_variant;CLNVCSO=SO:0001483;GENEINFO=AGBL5:60509;MC=SO:0001583|missense_variant,SO:0001619|non-coding_transcript_variant;ORIGIN=1;Pangolin=ENSG00000084693.16|13:0.0|17:-0.0
chr2	27053947	837462	C	T	.	.	ALLELEID=826141;CLNDN=not_provided;CLNDISDB=MedGen:CN517202;CLNHGVS=NC_000002.12:g.27053947C>T;CLNREVSTAT=criteria_provided,_single_submitter;CLNSIG=Uncertain_significance;CLNVC=single_nucleotide_variant;CLNVCSO=SO:0001483;GENEINFO=AGBL5:60509;MC=SO:0001583|missense_variant,SO:0001619|non-coding_transcript_variant;ORIGIN=1;Pangolin=ENSG00000084693.16|47:0.01|-3:-0.0ENSG00000272056.1|-2:0.0|49:-0.0
chr2	27053963	956815	T	A	.	.	ALLELEID=942760;CLNDN=not_provided;CLNDISDB=MedGen:CN517202;CLNHGVS=NC_000002.12:g.27053963T>A;CLNREVSTAT=criteria_provided,_single_submitter;CLNSIG=Uncertain_significance;CLNVC=single_nucleotide_variant;CLNVCSO=SO:0001483;GENEINFO=AGBL5:60509;MC=SO:0001583|missense_variant,SO:0001619|non-coding_transcript_variant;ORIGIN=1;Pangolin=ENSG00000084693.16|31:0.04|-19:-0.0ENSG00000272056.1|2:0.0|33:-0.0
chr2	27053968	938853	G	A	.	.	ALLELEID=931273;CLNDN=not_provided;CLNDISDB=MedGen:CN517202;CLNHGVS=NC_000002.12:g.27053968G>A;CLNREVSTAT=criteria_provided,_single_submitter;CLNSIG=Uncertain_significance;CLNVC=single_nucleotide_variant;CLNVCSO=SO:0001483;GENEINFO=AGBL5:60509;MC=SO:0001583|missense_variant,SO:0001619|non-coding_transcript_variant;ORIGIN=1;Pangolin=ENSG00000084693.16|26:0.34|-24:-0.0ENSG00000272056.1|2:0.0|28:-0.0
chr2	27054029	964150	G	A	.	.	ALLELEID=942761;CLNDN=not_provided;CLNDISDB=MedGen:CN517202;CLNHGVS=NC_000002.12:g.27054029G>A;CLNREVSTAT=criteria_provided,_single_submitter;CLNSIG=Uncertain_significance;CLNVC=single_nucleotide_variant;CLNVCSO=SO:0001483;GENEINFO=AGBL5:60509;MC=SO:0001583|missense_variant,SO:0001619|non-coding_transcript_variant;ORIGIN=1;Pangolin=ENSG00000084693.16|30:0.0|-35:-0.01ENSG00000272056.1|50:0.0|31:-0.0
chr2	27054035	871081	C	T	.	.	ALLELEID=859155;CLNDN=not_provided;CLNDISDB=MedGen:CN517202;CLNHGVS=NC_000002.12:g.27054035C>T;CLNREVSTAT=criteria_provided,_single_submitter;CLNSIG=Uncertain_significance;CLNVC=single_nucleotide_variant;CLNVCSO=SO:0001483;GENEINFO=AGBL5:60509;MC=SO:0001583|missense_variant,SO:0001619|non-coding_transcript_variant;ORIGIN=1;Pangolin=ENSG00000084693.16|24:0.0|-41:-0.01ENSG00000272056.1|-2:0.0|44:-0.0
chr2	27054646	1035096	T	C	.	.	ALLELEID=1024339;CLNDN=not_provided;CLNDISDB=MedGen:CN517202;CLNHGVS=NC_000002.12:g.27054646T>C;CLNREVSTAT=criteria_provided,_single_submitter;CLNSIG=Uncertain_significance;CLNVC=single_nucleotide_variant;CLNVCSO=SO:0001483;GENEINFO=AGBL5:60509;MC=SO:0001583|missense_variant,SO:0001619|non-coding_transcript_variant;ORIGIN=1;Pangolin=ENSG00000084693.16|49:0.0|-16:-0.0
chr2	27054647	1043911	A	G	.	.	ALLELEID=1024340;CLNDN=not_provided;CLNDISDB=MedGen:CN517202;CLNHGVS=NC_000002.12:g.27054647A>G;CLNREVSTAT=criteria_provided,_single_submitter;CLNSIG=Uncertain_significance;CLNVC=single_nucleotide_variant;CLNVCSO=SO:0001483;GENEINFO=AGBL5:60509;MC=SO:0001583|missense_variant,SO:0001619|non-coding_transcript_variant;ORIGIN=1;Pangolin=ENSG00000084693.16|14:0.0|48:-0.0
chr2	27054686	935500	T	G	.	.	ALLELEID=931274;CLNDN=not_provided;CLNDISDB=MedGen:CN517202;CLNHGVS=NC_000002.12:g.27054686T>G;CLNREVSTAT=criteria_provided,_single_submitter;CLNSIG=Uncertain_significance;CLNVC=single_nucleotide_variant;CLNVCSO=SO:0001483;GENEINFO=AGBL5:60509;MC=SO:0001583|missense_variant,SO:0001619|non-coding_transcript_variant;ORIGIN=1;Pangolin=ENSG00000084693.16|45:0.0|9:-0.01
chr2	27054689	964407	G	A	.	.	ALLELEID=942763;CLNDN=not_provided;CLNDISDB=MedGen:CN517202;CLNHGVS=NC_000002.12:g.27054689G>A;CLNREVSTAT=criteria_provided,_single_submitter;CLNSIG=Uncertain_significance;CLNVC=single_nucleotide_variant;CLNVCSO=SO:0001483;GENEINFO=AGBL5:60509;MC=SO:0001583|missense_variant,SO:0001619|non-coding_transcript_variant;ORIGIN=1;Pangolin=ENSG00000084693.16|6:0.01|-1:-0.0
chr2	27054715	1006072	T	C	.	.	ALLELEID=988582;CLNDN=not_provided;CLNDISDB=MedGen:CN517202;CLNHGVS=NC_000002.12:g.27054715T>C;CLNREVSTAT=criteria_provided,_single_submitter;CLNSIG=Uncertain_significance;CLNVC=single_nucleotide_variant;CLNVCSO=SO:0001483;GENEINFO=AGBL5:60509;MC=SO:0001583|missense_variant,SO:0001619|non-coding_transcript_variant;ORIGIN=1;Pangolin=ENSG00000084693.16|-20:0.0|-20:-0.0
chr2	27054728	846624	G	A	.	.	ALLELEID=826142;CLNDN=not_provided;CLNDISDB=MedGen:CN517202;CLNHGVS=NC_000002.12:g.27054728G>A;CLNREVSTAT=criteria_provided,_single_submitter;CLNSIG=Uncertain_significance;CLNVC=single_nucleotide_variant;CLNVCSO=SO:0001483;GENEINFO=AGBL5:60509;MC=SO:0001583|missense_variant,SO:0001619|non-coding_transcript_variant;ORIGIN=1;Pangolin=ENSG00000084693.16|3:0.0|-33:-0.0
chr2	27054734	955584	A	G	.	.	ALLELEID=942764;CLNDN=not_provided;CLNDISDB=MedGen:CN517202;CLNHGVS=NC_000002.12:g.27054734A>G;CLNREVSTAT=criteria_provided,_single_submitter;CLNSIG=Uncertain_significance;CLNVC=single_nucleotide_variant;CLNVCSO=SO:0001483;GENEINFO=AGBL5:60509;MC=SO:0001583|missense_variant,SO:0001619|non-coding_transcript_variant;ORIGIN=1;Pangolin=ENSG00000084693.16|-1:0.0|-39:-0.01
chr2	27054742	860320	C	G	.	.	ALLELEID=826143;CLNDN=not_provided;CLNDISDB=MedGen:CN517202;CLNHGVS=NC_000002.12:g.27054742C>G;CLNREVSTAT=criteria_provided,_single_submitter;CLNSIG=Uncertain_significance;CLNVC=single_nucleotide_variant;CLNVCSO=SO:0001483;GENEINFO=AGBL5:60509;MC=SO:0001583|missense_variant,SO:0001619|non-coding_transcript_variant;ORIGIN=1;Pangolin=ENSG00000084693.16|-1:0.0|-47:-0.0
chr2	27054791	837465	G	A	.	.	ALLELEID=826144;CLNDN=not_provided;CLNDISDB=MedGen:CN517202;CLNHGVS=NC_000002.12:g.27054791G>A;CLNREVSTAT=criteria_provided,_single_submitter;CLNSIG=Uncertain_significance;CLNVC=single_nucleotide_variant;CLNVCSO=SO:0001483;GENEINFO=AGBL5:60509;MC=SO:0001583|missense_variant,SO:0001619|non-coding_transcript_variant;ORIGIN=1;Pangolin=ENSG00000084693.16|8:0.0|16:-0.0
chr2	27054796	1054751	G	A	.	.	ALLELEID=1041281;CLNDN=not_provided;CLNDISDB=MedGen:CN517202;CLNHGVS=NC_000002.12:g.27054796G>A;CLNREVSTAT=criteria_provided,_single_submitter;CLNSIG=Uncertain_significance;CLNVC=single_nucleotide_variant;CLNVCSO=SO:0001483;GENEINFO=AGBL5:60509;MC=SO:0001583|missense_variant,SO:0001619|non-coding_transcript_variant;ORIGIN=1;Pangolin=ENSG00000084693.16|3:0.0|11:-0.0
chr2	27055141	866301	C	G	.	.	ALLELEID=856161;CLNDN=Retinal_dystrophy;CLNDISDB=Human_Phenotype_Ontology:HP:0000556,Human_Phenotype_Ontology:HP:0007736,Human_Phenotype_Ontology:HP:0007910,Human_Phenotype_Ontology:HP:0007974,Human_Phenotype_Ontology:HP:0007982,MONDO:MONDO:0019118,MeSH:D058499,MedGen:C0854723,Orphanet:ORPHA71862,SNOMED_CT:314407005;CLNHGVS=NC_000002.12:g.27055141C>G;CLNREVSTAT=criteria_provided,_single_submitter;CLNSIG=Uncertain_significance;CLNVC=single_nucleotide_variant;CLNVCSO=SO:0001483;GENEINFO=AGBL5:60509;MC=SO:0001583|missense_variant,SO:0001619|non-coding_transcript_variant;ORIGIN=1;Pangolin=ENSG00000084693.16|-46:0.0|-19:-0.0
chr2	27055160	1060143	C	G	.	.	ALLELEID=1041282;CLNDN=not_provided;CLNDISDB=MedGen:CN517202;CLNHGVS=NC_000002.12:g.27055160C>G;CLNREVSTAT=criteria_provided,_single_submitter;CLNSIG=Uncertain_significance;CLNVC=single_nucleotide_variant;CLNVCSO=SO:0001483;GENEINFO=AGBL5:60509;MC=SO:0001583|missense_variant,SO:0001619|non-coding_transcript_variant;ORIGIN=1;Pangolin=ENSG00000084693.16|-8:0.0|47:-0.0
chr2	27055172	841501	G	C	.	.	ALLELEID=826145;CLNDN=not_provided;CLNDISDB=MedGen:CN517202;CLNHGVS=NC_000002.12:g.27055172G>C;CLNREVSTAT=criteria_provided,_single_submitter;CLNSIG=Uncertain_significance;CLNVC=single_nucleotide_variant;CLNVCSO=SO:0001483;GENEINFO=AGBL5:60509;MC=SO:0001583|missense_variant,SO:0001619|non-coding_transcript_variant;ORIGIN=1;Pangolin=ENSG00000084693.16|35:0.0|-13:-0.0
chr2	27055186	1036269	C	T	.	.	ALLELEID=1024341;CLNDN=not_provided;CLNDISDB=MedGen:CN517202;CLNHGVS=NC_000002.12:g.27055186C>T;CLNREVSTAT=criteria_provided,_single_submitter;CLNSIG=Uncertain_significance;CLNVC=single_nucleotide_variant;CLNVCSO=SO:0001483;GENEINFO=AGBL5:60509;MC=SO:0001583|missense_variant,SO:0001619|non-coding_transcript_variant;ORIGIN=1;Pangolin=ENSG00000084693.16|21:0.01|-4:-0.0
chr2	27055187	1056829	G	A	.	.	ALLELEID=1041283;CLNDN=not_provided;CLNDISDB=MedGen:CN517202;CLNHGVS=NC_000002.12:g.27055187G>A;CLNREVSTAT=criteria_provided,_single_submitter;CLNSIG=Uncertain_significance;CLNVC=single_nucleotide_variant;CLNVCSO=SO:0001483;GENEINFO=AGBL5:60509;MC=SO:0001583|missense_variant,SO:0001619|non-coding_transcript_variant;ORIGIN=1;Pangolin=ENSG00000084693.16|20:0.0|1:-0.0
chr2	27055197	964670	C	G	.	.	ALLELEID=953028;CLNDN=not_provided;CLNDISDB=MedGen:CN517202;CLNHGVS=NC_000002.12:g.27055197C>G;CLNREVSTAT=criteria_provided,_single_submitter;CLNSIG=Uncertain_significance;CLNVC=single_nucleotide_variant;CLNVCSO=SO:0001483;GENEINFO=AGBL5:60509;MC=SO:0001583|missense_variant,SO:0001619|non-coding_transcript_variant;ORIGIN=1;Pangolin=ENSG00000084693.16|0:0.0|10:-0.0
chr2	27055203	1011904	T	G	.	.	ALLELEID=988583;CLNDN=not_provided;CLNDISDB=MedGen:CN517202;CLNHGVS=NC_000002.12:g.27055203T>G;CLNREVSTAT=criteria_provided,_single_submitter;CLNSIG=Uncertain_significance;CLNVC=single_nucleotide_variant;CLNVCSO=SO:0001483;GENEINFO=AGBL5:60509;MC=SO:0001583|missense_variant,SO:0001619|non-coding_transcript_variant;ORIGIN=1;Pangolin=ENSG00000084693.16|-4:0.0|50:-0.0
chr2	27055226	863675	C	T	.	.	ALLELEID=826146;CLNDN=not_provided;CLNDISDB=MedGen:CN517202;CLNHGVS=NC_000002.12:g.27055226C>T;CLNREVSTAT=criteria_provided,_single_submitter;CLNSIG=Uncertain_significance;CLNVC=single_nucleotide_variant;CLNVCSO=SO:0001483;GENEINFO=AGBL5:60509;MC=SO:0001583|missense_variant,SO:0001619|non-coding_transcript_variant;ORIGIN=1;Pangolin=ENSG00000084693.16|-19:0.0|27:-0.0
chr2	27055253	1044022	G	A	.	.	ALLELEID=1024342;CLNDN=not_provided;CLNDISDB=MedGen:CN517202;CLNHGVS=NC_000002.12:g.27055253G>A;CLNREVSTAT=criteria_provided,_single_submitter;CLNSIG=Uncertain_significance;CLNVC=single_nucleotide_variant;CLNVCSO=SO:0001483;GENEINFO=AGBL5:60509;MC=SO:0001583|missense_variant,SO:0001619|non-coding_transcript_variant;ORIGIN=1;Pangolin=ENSG00000084693.16|0:0.01|-46:-0.0
chr2	27055679	936737	C	T	.	.	ALLELEID=939885;CLNDN=not_provided;CLNDISDB=MedGen:CN517202;CLNHGVS=NC_000002.12:g.27055679C>T;CLNREVSTAT=criteria_provided,_single_submitter;CLNSIG=Uncertain_significance;CLNVC=single_nucleotide_variant;CLNVCSO=SO:0001483;GENEINFO=AGBL5:60509;MC=SO:0001627|intron_variant;ORIGIN=1;Pangolin=ENSG00000084693.16|8:0.11|3:-0.01
chr2	27055692	942520	C	A	.	.	ALLELEID=931275;CLNDN=not_provided;CLNDISDB=MedGen:CN517202;CLNHGVS=NC_000002.12:g.27055692C>A;CLNREVSTAT=criteria_provided,_single_submitter;CLNSIG=Uncertain_significance;CLNVC=single_nucleotide_variant;CLNVCSO=SO:0001483;GENEINFO=AGBL5:60509;MC=SO:0001583|missense_variant,SO:0001619|non-coding_transcript_variant;ORIGIN=1;Pangolin=ENSG00000084693.16|-5:0.05|24:-0.0
chr2	27055693	1002693	G	A	.	.	ALLELEID=988584;CLNDN=not_provided;CLNDISDB=MedGen:CN517202;CLNHGVS=NC_000002.12:g.27055693G>A;CLNREVSTAT=criteria_provided,_single_submitter;CLNSIG=Uncertain_significance;CLNVC=single_nucleotide_variant;CLNVCSO=SO:0001483;GENEINFO=AGBL5:60509;MC=SO:0001583|missense_variant,SO:0001619|non-coding_transcript_variant;ORIGIN=1;Pangolin=ENSG00000084693.16|-28:0.01|-6:-0.02
chr2	27055729	866300	A	G	.	.	ALLELEID=856162;CLNDN=Retinal_dystrophy;CLNDISDB=Human_Phenotype_Ontology:HP:0000556,Human_Phenotype_Ontology:HP:0007736,Human_Phenotype_Ontology:HP:0007910,Human_Phenotype_Ontology:HP:0007974,Human_Phenotype_Ontology:HP:0007982,MONDO:MONDO:0019118,MeSH:D058499,MedGen:C0854723,Orphanet:ORPHA71862,SNOMED_CT:314407005;CLNHGVS=NC_000002.12:g.27055729A>G;CLNREVSTAT=criteria_provided,_single_submitter;CLNSIG=Uncertain_significance;CLNVC=single_nucleotide_variant;CLNVCSO=SO:0001483;GENEINFO=AGBL5:60509;MC=SO:0001583|missense_variant,SO:0001619|non-coding_transcript_variant;ORIGIN=1;Pangolin=ENSG00000084693.16|-42:0.0|-42:-0.02
chr2	27055789	1026279	A	G	.	.	ALLELEID=1003881;CLNDN=not_provided;CLNDISDB=MedGen:CN517202;CLNHGVS=NC_000002.12:g.27055789A>G;CLNREVSTAT=criteria_provided,_single_submitter;CLNSIG=Uncertain_significance;CLNVC=single_nucleotide_variant;CLNVCSO=SO:0001483;GENEINFO=AGBL5:60509;MC=SO:0001583|missense_variant,SO:0001619|non-coding_transcript_variant;ORIGIN=1;Pangolin=ENSG00000084693.16|-5:0.0|20:-0.0
chr2	27055819	1022796	A	T	.	.	ALLELEID=1003882;CLNDN=not_provided;CLNDISDB=MedGen:CN517202;CLNHGVS=NC_000002.12:g.27055819A>T;CLNREVSTAT=criteria_provided,_single_submitter;CLNSIG=Uncertain_significance;CLNVC=single_nucleotide_variant;CLNVCSO=SO:0001483;GENEINFO=AGBL5:60509;MC=SO:0001583|missense_variant,SO:0001619|non-coding_transcript_variant;ORIGIN=1;Pangolin=ENSG00000084693.16|8:0.0|-10:-0.0
chr2	27055831	1019588	G	A	.	.	ALLELEID=1003883;CLNDN=not_provided;CLNDISDB=MedGen:CN517202;CLNHGVS=NC_000002.12:g.27055831G>A;CLNREVSTAT=criteria_provided,_single_submitter;CLNSIG=Uncertain_significance;CLNVC=single_nucleotide_variant;CLNVCSO=SO:0001483;GENEINFO=AGBL5:60509;MC=SO:0001583|missense_variant,SO:0001619|non-coding_transcript_variant;ORIGIN=1;Pangolin=ENSG00000084693.16|41:0.0|-22:-0.0
chr2	27055848	1007846	G	A	.	.	ALLELEID=988585;CLNDN=not_provided;CLNDISDB=MedGen:CN517202;CLNHGVS=NC_000002.12:g.27055848G>A;CLNREVSTAT=criteria_provided,_single_submitter;CLNSIG=Uncertain_significance;CLNVC=single_nucleotide_variant;CLNVCSO=SO:0001483;GENEINFO=AGBL5:60509;MC=SO:0001583|missense_variant,SO:0001619|non-coding_transcript_variant;ORIGIN=1;Pangolin=ENSG00000084693.16|24:0.0|-39:-0.0
chr2	27055852	1008578	C	T	.	.	ALLELEID=988586;CLNDN=not_provided;CLNDISDB=MedGen:CN517202;CLNHGVS=NC_000002.12:g.27055852C>T;CLNREVSTAT=criteria_provided,_single_submitter;CLNSIG=Uncertain_significance;CLNVC=single_nucleotide_variant;CLNVCSO=SO:0001483;GENEINFO=AGBL5:60509;MC=SO:0001583|missense_variant,SO:0001619|non-coding_transcript_variant;ORIGIN=1;Pangolin=ENSG00000084693.16|-43:0.0|14:-0.0
chr2	27055882	851780	A	G	.	.	ALLELEID=826147;CLNDN=not_provided;CLNDISDB=MedGen:CN517202;CLNHGVS=NC_000002.12:g.27055882A>G;CLNREVSTAT=criteria_provided,_single_submitter;CLNSIG=Uncertain_significance;CLNVC=single_nucleotide_variant;CLNVCSO=SO:0001483;GENEINFO=AGBL5:60509;MC=SO:0001583|missense_variant,SO:0001619|non-coding_transcript_variant;ORIGIN=1;Pangolin=ENSG00000084693.16|33:0.0|-17:-0.0
chr2	27055893	959591	G	A	.	.	ALLELEID=942765;CLNDN=not_provided;CLNDISDB=MedGen:CN517202;CLNHGVS=NC_000002.12:g.27055893G>A;CLNREVSTAT=criteria_provided,_single_submitter;CLNSIG=Uncertain_significance;CLNVC=single_nucleotide_variant;CLNVCSO=SO:0001483;GENEINFO=AGBL5:60509;MC=SO:0001583|missense_variant,SO:0001619|non-coding_transcript_variant;ORIGIN=1;Pangolin=ENSG00000084693.16|22:0.0|9:-0.0
chr2	27056019	1002165	G	T	.	.	ALLELEID=988587;CLNDN=not_provided;CLNDISDB=MedGen:CN517202;CLNHGVS=NC_000002.12:g.27056019G>T;CLNREVSTAT=criteria_provided,_single_submitter;CLNSIG=Uncertain_significance;CLNVC=single_nucleotide_variant;CLNVCSO=SO:0001483;GENEINFO=AGBL5:60509;MC=SO:0001583|missense_variant,SO:0001619|non-coding_transcript_variant;ORIGIN=1;Pangolin=ENSG00000084693.16|-45:0.0|-5:-0.0
chr2	27056037	939524	C	A	.	.	ALLELEID=931276;CLNDN=not_provided;CLNDISDB=MedGen:CN517202;CLNHGVS=NC_000002.12:g.27056037C>A;CLNREVSTAT=criteria_provided,_single_submitter;CLNSIG=Uncertain_significance;CLNVC=single_nucleotide_variant;CLNVCSO=SO:0001483;GENEINFO=AGBL5:60509;MC=SO:0001583|missense_variant,SO:0001619|non-coding_transcript_variant;ORIGIN=1;Pangolin=ENSG00000084693.16|-39:0.0|-23:-0.0
chr2	27056037	1034768	C	G	.	.	ALLELEID=1024343;CLNDN=not_provided;CLNDISDB=MedGen:CN517202;CLNHGVS=NC_000002.12:g.27056037C>G;CLNREVSTAT=criteria_provided,_single_submitter;CLNSIG=Uncertain_significance;CLNVC=single_nucleotide_variant;CLNVCSO=SO:0001483;GENEINFO=AGBL5:60509;MC=SO:0001583|missense_variant,SO:0001619|non-coding_transcript_variant;ORIGIN=1;Pangolin=ENSG00000084693.16|-39:0.0|-23:-0.0
chr2	27056038	1020956	C	A	.	.	ALLELEID=1003884;CLNDN=not_provided;CLNDISDB=MedGen:CN517202;CLNHGVS=NC_000002.12:g.27056038C>A;CLNREVSTAT=criteria_provided,_single_submitter;CLNSIG=Uncertain_significance;CLNVC=single_nucleotide_variant;CLNVCSO=SO:0001483;GENEINFO=AGBL5:60509;MC=SO:0001583|missense_variant,SO:0001619|non-coding_transcript_variant;ORIGIN=1;Pangolin=ENSG00000084693.16|-40:0.0|-24:-0.0
chr2	27056038	1056886	C	G	.	.	ALLELEID=1041284;CLNDN=not_provided;CLNDISDB=MedGen:CN517202;CLNHGVS=NC_000002.12:g.27056038C>G;CLNREVSTAT=criteria_provided,_single_submitter;CLNSIG=Uncertain_significance;CLNVC=single_nucleotide_variant;CLNVCSO=SO:0001483;GENEINFO=AGBL5:60509;MC=SO:0001583|missense_variant,SO:0001619|non-coding_transcript_variant;ORIGIN=1;Pangolin=ENSG00000084693.16|-40:0.0|-24:-0.0
```
