## Supplementary Data 1 for "Predicting RNA splicing from DNA sequence using Pangolin": clinvar_pangolin_all.chr.filtered.chr1-22-X-Y.uncertain.vcf (part 21 of 229)

```
chr2	27056038	954316	C	T	.	.	ALLELEID=942766;CLNDN=not_provided;CLNDISDB=MedGen:CN517202;CLNHGVS=NC_000002.12:g.27056038C>T;CLNREVSTAT=criteria_provided,_single_submitter;CLNSIG=Uncertain_significance;CLNVC=single_nucleotide_variant;CLNVCSO=SO:0001483;GENEINFO=AGBL5:60509;MC=SO:0001583|missense_variant,SO:0001619|non-coding_transcript_variant;ORIGIN=1;Pangolin=ENSG00000084693.16|-40:0.0|-24:-0.0
chr2	27056109	1006135	G	A	.	.	ALLELEID=988588;CLNDN=not_provided;CLNDISDB=MedGen:CN517202;CLNHGVS=NC_000002.12:g.27056109G>A;CLNREVSTAT=criteria_provided,_single_submitter;CLNSIG=Uncertain_significance;CLNVC=single_nucleotide_variant;CLNVCSO=SO:0001483;GENEINFO=AGBL5:60509;MC=SO:0001583|missense_variant,SO:0001619|non-coding_transcript_variant;ORIGIN=1;Pangolin=ENSG00000084693.16|29:0.0|-5:-0.11
chr2	27056651	1019276	T	A	.	.	ALLELEID=1003885;CLNDN=not_provided;CLNDISDB=MedGen:CN517202;CLNHGVS=NC_000002.12:g.27056651T>A;CLNREVSTAT=criteria_provided,_single_submitter;CLNSIG=Uncertain_significance;CLNVC=single_nucleotide_variant;CLNVCSO=SO:0001483;GENEINFO=AGBL5:60509;MC=SO:0001583|missense_variant,SO:0001619|non-coding_transcript_variant;ORIGIN=1;Pangolin=ENSG00000084693.16|32:0.0|15:-0.0
chr2	27056697	1001200	AGAG	A	.	.	ALLELEID=988589;CLNDN=not_provided;CLNDISDB=MedGen:CN517202;CLNHGVS=NC_000002.12:g.27056698_27056700del;CLNREVSTAT=criteria_provided,_single_submitter;CLNSIG=Uncertain_significance;CLNVC=Deletion;CLNVCSO=SO:0000159;GENEINFO=AGBL5:60509;MC=SO:0001619|non-coding_transcript_variant,SO:0001822|inframe_deletion;ORIGIN=1;Pangolin=ENSG00000084693.16|11:0.03|11:-0.02
chr2	27056714	1024212	C	G	.	.	ALLELEID=1003886;CLNDN=not_provided;CLNDISDB=MedGen:CN517202;CLNHGVS=NC_000002.12:g.27056714C>G;CLNREVSTAT=criteria_provided,_single_submitter;CLNSIG=Uncertain_significance;CLNVC=single_nucleotide_variant;CLNVCSO=SO:0001483;GENEINFO=AGBL5:60509;MC=SO:0001583|missense_variant,SO:0001619|non-coding_transcript_variant;ORIGIN=1;Pangolin=ENSG00000084693.16|-31:0.0|-6:-0.01
chr2	27056717	942623	G	A	.	.	ALLELEID=931277;CLNDN=not_provided;CLNDISDB=MedGen:CN517202;CLNHGVS=NC_000002.12:g.27056717G>A;CLNREVSTAT=criteria_provided,_single_submitter;CLNSIG=Uncertain_significance;CLNVC=single_nucleotide_variant;CLNVCSO=SO:0001483;GENEINFO=AGBL5:60509;MC=SO:0001583|missense_variant,SO:0001619|non-coding_transcript_variant;ORIGIN=1;Pangolin=ENSG00000084693.16|-9:0.05|-34:-0.0
chr2	27056723	844256	G	A	.	.	ALLELEID=826148;CLNDN=not_provided;CLNDISDB=MedGen:CN517202;CLNHGVS=NC_000002.12:g.27056723G>A;CLNREVSTAT=criteria_provided,_single_submitter;CLNSIG=Uncertain_significance;CLNVC=single_nucleotide_variant;CLNVCSO=SO:0001483;GENEINFO=AGBL5:60509;MC=SO:0001583|missense_variant,SO:0001619|non-coding_transcript_variant;ORIGIN=1;Pangolin=ENSG00000084693.16|-15:0.0|-40:-0.0
chr2	27057326	1060645	A	T	.	.	ALLELEID=1041285;CLNDN=not_provided;CLNDISDB=MedGen:CN517202;CLNHGVS=NC_000002.12:g.27057326A>T;CLNREVSTAT=criteria_provided,_single_submitter;CLNSIG=Uncertain_significance;CLNVC=single_nucleotide_variant;CLNVCSO=SO:0001483;GENEINFO=AGBL5:60509;MC=SO:0001583|missense_variant,SO:0001619|non-coding_transcript_variant;ORIGIN=1;Pangolin=ENSG00000084693.16|-23:0.0|-23:-0.0
chr2	27057329	1054077	C	T	.	.	ALLELEID=1041286;CLNDN=not_provided;CLNDISDB=MedGen:CN517202;CLNHGVS=NC_000002.12:g.27057329C>T;CLNREVSTAT=criteria_provided,_single_submitter;CLNSIG=Uncertain_significance;CLNVC=single_nucleotide_variant;CLNVCSO=SO:0001483;GENEINFO=AGBL5:60509;MC=SO:0001583|missense_variant,SO:0001619|non-coding_transcript_variant;ORIGIN=1;Pangolin=ENSG00000084693.16|-26:0.0|-41:-0.0
chr2	27057334	943364	C	T	.	.	ALLELEID=931278;CLNDN=not_provided;CLNDISDB=MedGen:CN517202;CLNHGVS=NC_000002.12:g.27057334C>T;CLNREVSTAT=criteria_provided,_single_submitter;CLNSIG=Uncertain_significance;CLNVC=single_nucleotide_variant;CLNVCSO=SO:0001483;GENEINFO=AGBL5:60509;MC=SO:0001583|missense_variant,SO:0001619|non-coding_transcript_variant;ORIGIN=1;Pangolin=ENSG00000084693.16|7:0.0|-31:-0.02
chr2	27057352	837612	C	T	.	.	ALLELEID=826149;CLNDN=not_provided;CLNDISDB=MedGen:CN517202;CLNHGVS=NC_000002.12:g.27057352C>T;CLNREVSTAT=criteria_provided,_single_submitter;CLNSIG=Uncertain_significance;CLNVC=single_nucleotide_variant;CLNVCSO=SO:0001483;GENEINFO=AGBL5:60509;MC=SO:0001583|missense_variant,SO:0001619|non-coding_transcript_variant;ORIGIN=1;Pangolin=ENSG00000084693.16|32:0.0|-49:-0.0
chr2	27057355	854045	G	A	.	.	ALLELEID=826150;CLNDN=not_provided;CLNDISDB=MedGen:CN517202;CLNHGVS=NC_000002.12:g.27057355G>A;CLNREVSTAT=criteria_provided,_single_submitter;CLNSIG=Uncertain_significance;CLNVC=single_nucleotide_variant;CLNVCSO=SO:0001483;GENEINFO=AGBL5:60509;MC=SO:0001583|missense_variant,SO:0001619|non-coding_transcript_variant;ORIGIN=1;Pangolin=ENSG00000084693.16|29:0.0|-14:-0.0
chr2	27057371	835951	A	G	.	.	ALLELEID=826151;CLNDN=not_provided;CLNDISDB=MedGen:CN517202;CLNHGVS=NC_000002.12:g.27057371A>G;CLNREVSTAT=criteria_provided,_single_submitter;CLNSIG=Uncertain_significance;CLNVC=single_nucleotide_variant;CLNVCSO=SO:0001483;GENEINFO=AGBL5:60509;MC=SO:0001583|missense_variant,SO:0001619|non-coding_transcript_variant;ORIGIN=1;Pangolin=ENSG00000084693.16|1:0.0|-30:-0.0
chr2	27057377	960845	G	A	.	.	ALLELEID=942767;CLNDN=not_provided;CLNDISDB=MedGen:CN517202;CLNHGVS=NC_000002.12:g.27057377G>A;CLNREVSTAT=criteria_provided,_single_submitter;CLNSIG=Uncertain_significance;CLNVC=single_nucleotide_variant;CLNVCSO=SO:0001483;GENEINFO=AGBL5:60509;MC=SO:0001583|missense_variant,SO:0001619|non-coding_transcript_variant;ORIGIN=1;Pangolin=ENSG00000084693.16|37:0.0|-36:-0.0
chr2	27057377	970277	G	C	.	.	ALLELEID=953029;CLNDN=not_provided;CLNDISDB=MedGen:CN517202;CLNHGVS=NC_000002.12:g.27057377G>C;CLNREVSTAT=criteria_provided,_single_submitter;CLNSIG=Uncertain_significance;CLNVC=single_nucleotide_variant;CLNVCSO=SO:0001483;GENEINFO=AGBL5:60509;MC=SO:0001583|missense_variant,SO:0001619|non-coding_transcript_variant;ORIGIN=1;Pangolin=ENSG00000084693.16|37:0.0|-29:-0.0
chr2	27057395	861450	C	T	.	.	ALLELEID=826152;CLNDN=not_provided;CLNDISDB=MedGen:CN517202;CLNHGVS=NC_000002.12:g.27057395C>T;CLNREVSTAT=criteria_provided,_single_submitter;CLNSIG=Uncertain_significance;CLNVC=single_nucleotide_variant;CLNVCSO=SO:0001483;GENEINFO=AGBL5:60509;MC=SO:0001583|missense_variant,SO:0001619|non-coding_transcript_variant;ORIGIN=1;Pangolin=ENSG00000084693.16|43:0.0|43:-0.0
chr2	27057398	1053625	C	G	.	.	ALLELEID=1041287;CLNDN=not_provided;CLNDISDB=MedGen:CN517202;CLNHGVS=NC_000002.12:g.27057398C>G;CLNREVSTAT=criteria_provided,_single_submitter;CLNSIG=Uncertain_significance;CLNVC=single_nucleotide_variant;CLNVCSO=SO:0001483;GENEINFO=AGBL5:60509;MC=SO:0001583|missense_variant,SO:0001619|non-coding_transcript_variant;ORIGIN=1;Pangolin=ENSG00000084693.16|40:0.0|40:-0.0
chr2	27058412	1061722	A	C	.	.	ALLELEID=1041288;CLNDN=not_provided;CLNDISDB=MedGen:CN517202;CLNHGVS=NC_000002.12:g.27058412A>C;CLNREVSTAT=criteria_provided,_single_submitter;CLNSIG=Uncertain_significance;CLNVC=single_nucleotide_variant;CLNVCSO=SO:0001483;GENEINFO=AGBL5:60509;MC=SO:0001583|missense_variant,SO:0001619|non-coding_transcript_variant;ORIGIN=1;Pangolin=ENSG00000084693.16|-13:0.0|-12:-0.0
chr2	27058418	1060867	A	G	.	.	ALLELEID=1041289;CLNDN=not_provided;CLNDISDB=MedGen:CN517202;CLNHGVS=NC_000002.12:g.27058418A>G;CLNREVSTAT=criteria_provided,_single_submitter;CLNSIG=Uncertain_significance;CLNVC=single_nucleotide_variant;CLNVCSO=SO:0001483;GENEINFO=AGBL5:60509;MC=SO:0001583|missense_variant,SO:0001619|non-coding_transcript_variant;ORIGIN=1;Pangolin=ENSG00000084693.16|-19:0.0|-18:-0.01
chr2	27058419	1037262	T	C	.	.	ALLELEID=1024344;CLNDN=not_provided;CLNDISDB=MedGen:CN517202;CLNHGVS=NC_000002.12:g.27058419T>C;CLNREVSTAT=criteria_provided,_single_submitter;CLNSIG=Uncertain_significance;CLNVC=single_nucleotide_variant;CLNVCSO=SO:0001483;GENEINFO=AGBL5:60509;MC=SO:0001583|missense_variant,SO:0001619|non-coding_transcript_variant;ORIGIN=1;Pangolin=ENSG00000084693.16|-19:0.0|6:-0.0
chr2	27058437	1056189	C	T	.	.	ALLELEID=1041290;CLNDN=not_provided;CLNDISDB=MedGen:CN517202;CLNHGVS=NC_000002.12:g.27058437C>T;CLNREVSTAT=criteria_provided,_single_submitter;CLNSIG=Uncertain_significance;CLNVC=single_nucleotide_variant;CLNVCSO=SO:0001483;GENEINFO=AGBL5:60509;MC=SO:0001583|missense_variant,SO:0001619|non-coding_transcript_variant;ORIGIN=1;Pangolin=ENSG00000084693.16|-37:0.0|36:-0.0
chr2	27058438	953604	G	A	.	.	ALLELEID=942769;CLNDN=not_provided;CLNDISDB=MedGen:CN517202;CLNHGVS=NC_000002.12:g.27058438G>A;CLNREVSTAT=criteria_provided,_single_submitter;CLNSIG=Uncertain_significance;CLNVC=single_nucleotide_variant;CLNVCSO=SO:0001483;GENEINFO=AGBL5:60509;MC=SO:0001619|non-coding_transcript_variant,SO:0001819|synonymous_variant;ORIGIN=1;Pangolin=ENSG00000084693.16|35:0.02|-38:-0.0
chr2	27058461	856776	T	C	.	.	ALLELEID=826153;CLNDN=not_provided;CLNDISDB=MedGen:CN517202;CLNHGVS=NC_000002.12:g.27058461T>C;CLNREVSTAT=criteria_provided,_single_submitter;CLNSIG=Uncertain_significance;CLNVC=single_nucleotide_variant;CLNVCSO=SO:0001483;GENEINFO=AGBL5:60509;MC=SO:0001583|missense_variant,SO:0001619|non-coding_transcript_variant;ORIGIN=1;Pangolin=ENSG00000084693.16|-36:0.0|12:-0.02
chr2	27058464	954015	T	C	.	.	ALLELEID=942770;CLNDN=not_provided;CLNDISDB=MedGen:CN517202;CLNHGVS=NC_000002.12:g.27058464T>C;CLNREVSTAT=criteria_provided,_single_submitter;CLNSIG=Uncertain_significance;CLNVC=single_nucleotide_variant;CLNVCSO=SO:0001483;GENEINFO=AGBL5:60509;MC=SO:0001583|missense_variant,SO:0001619|non-coding_transcript_variant;ORIGIN=1;Pangolin=ENSG00000084693.16|-39:0.0|9:-0.02
chr2	27058482	855712	G	A	.	.	ALLELEID=826154;CLNDN=Retinal_dystrophy|not_provided;CLNDISDB=Human_Phenotype_Ontology:HP:0000556,Human_Phenotype_Ontology:HP:0007736,Human_Phenotype_Ontology:HP:0007910,Human_Phenotype_Ontology:HP:0007974,Human_Phenotype_Ontology:HP:0007982,MONDO:MONDO:0019118,MeSH:D058499,MedGen:C0854723,Orphanet:ORPHA71862,SNOMED_CT:314407005|MedGen:CN517202;CLNHGVS=NC_000002.12:g.27058482G>A;CLNREVSTAT=criteria_provided,_multiple_submitters,_no_conflicts;CLNSIG=Uncertain_significance;CLNVC=single_nucleotide_variant;CLNVCSO=SO:0001483;GENEINFO=AGBL5:60509;MC=SO:0001583|missense_variant,SO:0001619|non-coding_transcript_variant;ORIGIN=1;Pangolin=ENSG00000084693.16|-9:0.0|34:-0.0
chr2	27058499	867071	G	A	.	.	ALLELEID=856164;CLNDN=Retinal_dystrophy;CLNDISDB=Human_Phenotype_Ontology:HP:0000556,Human_Phenotype_Ontology:HP:0007736,Human_Phenotype_Ontology:HP:0007910,Human_Phenotype_Ontology:HP:0007974,Human_Phenotype_Ontology:HP:0007982,MONDO:MONDO:0019118,MeSH:D058499,MedGen:C0854723,Orphanet:ORPHA71862,SNOMED_CT:314407005;CLNHGVS=NC_000002.12:g.27058499G>A;CLNREVSTAT=criteria_provided,_single_submitter;CLNSIG=Uncertain_significance;CLNVC=single_nucleotide_variant;CLNVCSO=SO:0001483;GENEINFO=AGBL5:60509;MC=SO:0001583|missense_variant,SO:0001619|non-coding_transcript_variant;ORIGIN=1;Pangolin=ENSG00000084693.16|-26:0.01|29:-0.0
chr2	27058515	938100	A	T	.	.	ALLELEID=931279;CLNDN=not_provided;CLNDISDB=MedGen:CN517202;CLNHGVS=NC_000002.12:g.27058515A>T;CLNREVSTAT=criteria_provided,_single_submitter;CLNSIG=Uncertain_significance;CLNVC=single_nucleotide_variant;CLNVCSO=SO:0001483;GENEINFO=AGBL5:60509;MC=SO:0001583|missense_variant,SO:0001619|non-coding_transcript_variant;ORIGIN=1;Pangolin=ENSG00000084693.16|37:0.01|1:-0.02
chr2	27058520	855243	C	T	.	.	ALLELEID=826155;CLNDN=not_provided;CLNDISDB=MedGen:CN517202;CLNHGVS=NC_000002.12:g.27058520C>T;CLNREVSTAT=criteria_provided,_single_submitter;CLNSIG=Uncertain_significance;CLNVC=single_nucleotide_variant;CLNVCSO=SO:0001483;GENEINFO=AGBL5:60509;MC=SO:0001583|missense_variant,SO:0001619|non-coding_transcript_variant;ORIGIN=1;Pangolin=ENSG00000084693.16|32:0.01|-4:-0.01
chr2	27058521	1054246	G	A	.	.	ALLELEID=1041291;CLNDN=not_provided;CLNDISDB=MedGen:CN517202;CLNHGVS=NC_000002.12:g.27058521G>A;CLNREVSTAT=criteria_provided,_single_submitter;CLNSIG=Uncertain_significance;CLNVC=single_nucleotide_variant;CLNVCSO=SO:0001483;GENEINFO=AGBL5:60509;MC=SO:0001583|missense_variant,SO:0001619|non-coding_transcript_variant;ORIGIN=1;Pangolin=ENSG00000084693.16|31:0.02|-5:-0.02
chr2	27058533	1025991	G	A	.	.	ALLELEID=1003887;CLNDN=not_provided;CLNDISDB=MedGen:CN517202;CLNHGVS=NC_000002.12:g.27058533G>A;CLNREVSTAT=criteria_provided,_single_submitter;CLNSIG=Uncertain_significance;CLNVC=single_nucleotide_variant;CLNVCSO=SO:0001483;GENEINFO=AGBL5:60509;MC=SO:0001583|missense_variant,SO:0001619|non-coding_transcript_variant;ORIGIN=1;Pangolin=ENSG00000084693.16|19:0.0|-17:-0.0
chr2	27058565	839583	A	G	.	.	ALLELEID=826156;CLNDN=not_provided;CLNDISDB=MedGen:CN517202;CLNHGVS=NC_000002.12:g.27058565A>G;CLNREVSTAT=criteria_provided,_single_submitter;CLNSIG=Uncertain_significance;CLNVC=single_nucleotide_variant;CLNVCSO=SO:0001483;GENEINFO=AGBL5:60509;MC=SO:0001583|missense_variant,SO:0001619|non-coding_transcript_variant;ORIGIN=1;Pangolin=ENSG00000084693.16|-13:0.0|-49:-0.0
chr2	27058600	861350	C	A	.	.	ALLELEID=826157;CLNDN=not_provided;CLNDISDB=MedGen:CN517202;CLNHGVS=NC_000002.12:g.27058600C>A;CLNREVSTAT=criteria_provided,_single_submitter;CLNSIG=Uncertain_significance;CLNVC=single_nucleotide_variant;CLNVCSO=SO:0001483;GENEINFO=AGBL5:60509;MC=SO:0001583|missense_variant,SO:0001619|non-coding_transcript_variant;ORIGIN=1;Pangolin=ENSG00000084693.16|-48:0.01|2:-0.01
chr2	27059212	1063180	G	A	.	.	ALLELEID=1041292;CLNDN=not_provided;CLNDISDB=MedGen:CN517202;CLNHGVS=NC_000002.12:g.27059212G>A;CLNREVSTAT=criteria_provided,_single_submitter;CLNSIG=Uncertain_significance;CLNVC=single_nucleotide_variant;CLNVCSO=SO:0001483;GENEINFO=AGBL5:60509;MC=SO:0001583|missense_variant,SO:0001619|non-coding_transcript_variant;ORIGIN=1;Pangolin=ENSG00000084693.16|-22:0.0|-22:-0.01
chr2	27059228	1023427	G	A	.	.	ALLELEID=1003888;CLNDN=not_provided;CLNDISDB=MedGen:CN517202;CLNHGVS=NC_000002.12:g.27059228G>A;CLNREVSTAT=criteria_provided,_single_submitter;CLNSIG=Uncertain_significance;CLNVC=single_nucleotide_variant;CLNVCSO=SO:0001483;GENEINFO=AGBL5:60509;MC=SO:0001583|missense_variant,SO:0001619|non-coding_transcript_variant;ORIGIN=1;Pangolin=ENSG00000084693.16|2:0.0|-38:-0.03
chr2	27059234	935945	G	A	.	.	ALLELEID=931280;CLNDN=not_provided;CLNDISDB=MedGen:CN517202;CLNHGVS=NC_000002.12:g.27059234G>A;CLNREVSTAT=criteria_provided,_single_submitter;CLNSIG=Uncertain_significance;CLNVC=single_nucleotide_variant;CLNVCSO=SO:0001483;GENEINFO=AGBL5:60509;MC=SO:0001583|missense_variant,SO:0001619|non-coding_transcript_variant;ORIGIN=1;Pangolin=ENSG00000084693.16|4:0.0|-44:-0.02
chr2	27059260	855798	G	A	.	.	ALLELEID=826158;CLNDN=not_provided;CLNDISDB=MedGen:CN517202;CLNHGVS=NC_000002.12:g.27059260G>A;CLNREVSTAT=criteria_provided,_single_submitter;CLNSIG=Uncertain_significance;CLNVC=single_nucleotide_variant;CLNVCSO=SO:0001483;GENEINFO=AGBL5:60509;MC=SO:0001583|missense_variant,SO:0001619|non-coding_transcript_variant;ORIGIN=1;Pangolin=ENSG00000084693.16|36:0.0|36:-0.0
chr2	27059296	955509	A	G	.	.	ALLELEID=942771;CLNDN=not_provided;CLNDISDB=MedGen:CN517202;CLNHGVS=NC_000002.12:g.27059296A>G;CLNREVSTAT=criteria_provided,_single_submitter;CLNSIG=Uncertain_significance;CLNVC=single_nucleotide_variant;CLNVCSO=SO:0001483;GENEINFO=AGBL5:60509;MC=SO:0001583|missense_variant,SO:0001619|non-coding_transcript_variant;ORIGIN=1;Pangolin=ENSG00000084693.16|-1:0.71|35:-0.0
chr2	27059383	1040654	C	T	.	.	ALLELEID=1024345;CLNDN=not_provided;CLNDISDB=MedGen:CN517202;CLNHGVS=NC_000002.12:g.27059383C>T;CLNREVSTAT=criteria_provided,_single_submitter;CLNSIG=Uncertain_significance;CLNVC=single_nucleotide_variant;CLNVCSO=SO:0001483;GENEINFO=AGBL5:60509;MC=SO:0001583|missense_variant,SO:0001619|non-coding_transcript_variant;ORIGIN=1;Pangolin=ENSG00000084693.16|-10:0.0|21:-0.04
chr2	27059384	943628	G	A	.	.	ALLELEID=931281;CLNDN=not_provided;CLNDISDB=MedGen:CN517202;CLNHGVS=NC_000002.12:g.27059384G>A;CLNREVSTAT=criteria_provided,_single_submitter;CLNSIG=Uncertain_significance;CLNVC=single_nucleotide_variant;CLNVCSO=SO:0001483;GENEINFO=AGBL5:60509;MC=SO:0001583|missense_variant,SO:0001619|non-coding_transcript_variant;ORIGIN=1;Pangolin=ENSG00000084693.16|1:0.01|20:-0.01
chr2	27059387	1001069	T	A	.	.	ALLELEID=988590;CLNDN=not_provided;CLNDISDB=MedGen:CN517202;CLNHGVS=NC_000002.12:g.27059387T>A;CLNREVSTAT=criteria_provided,_single_submitter;CLNSIG=Uncertain_significance;CLNVC=single_nucleotide_variant;CLNVCSO=SO:0001483;GENEINFO=AGBL5:60509;MC=SO:0001583|missense_variant,SO:0001619|non-coding_transcript_variant;ORIGIN=1;Pangolin=ENSG00000084693.16|17:0.01|-14:-0.0
chr2	27067491	1045398	C	CA	.	.	ALLELEID=1024346;CLNDN=not_provided;CLNDISDB=MedGen:CN517202;CLNHGVS=NC_000002.12:g.27067492dup;CLNREVSTAT=criteria_provided,_single_submitter;CLNSIG=Uncertain_significance;CLNVC=Duplication;CLNVCSO=SO:1000035;CLNVI=Invitae:10555078;GENEINFO=AGBL5:60509;MC=SO:0001574|splice_acceptor_variant;ORIGIN=1;Pangolin=ENSG00000084693.16|6:0.01|4:-0.02
chr2	27067505	962051	C	T	.	.	ALLELEID=942772;CLNDN=Retinitis_pigmentosa_75|not_provided;CLNDISDB=MONDO:MONDO:0014871,MedGen:C4310759,OMIM:617023|MedGen:CN517202;CLNHGVS=NC_000002.12:g.27067505C>T;CLNREVSTAT=criteria_provided,_conflicting_interpretations;CLNSIG=Conflicting_interpretations_of_pathogenicity;CLNSIGCONF=Pathogenic(1),Uncertain_significance(1);CLNVC=single_nucleotide_variant;CLNVCSO=SO:0001483;GENEINFO=AGBL5:60509;MC=SO:0001587|nonsense,SO:0001619|non-coding_transcript_variant;ORIGIN=17;Pangolin=ENSG00000084693.16|46:0.0|-11:-0.17
chr2	27067508	1006794	GA	G	.	.	ALLELEID=988591;CLNDN=not_provided;CLNDISDB=MedGen:CN517202;CLNHGVS=NC_000002.12:g.27067509del;CLNREVSTAT=criteria_provided,_single_submitter;CLNSIG=Uncertain_significance;CLNVC=Deletion;CLNVCSO=SO:0000159;GENEINFO=AGBL5:60509;MC=SO:0001589|frameshift_variant,SO:0001619|non-coding_transcript_variant;ORIGIN=1;Pangolin=ENSG00000084693.16|0:0.0|-14:-0.06
chr2	27067510	857502	C	G	.	.	ALLELEID=826159;CLNDN=not_provided;CLNDISDB=MedGen:CN517202;CLNHGVS=NC_000002.12:g.27067510C>G;CLNREVSTAT=criteria_provided,_single_submitter;CLNSIG=Uncertain_significance;CLNVC=single_nucleotide_variant;CLNVCSO=SO:0001483;GENEINFO=AGBL5:60509;MC=SO:0001583|missense_variant,SO:0001619|non-coding_transcript_variant;ORIGIN=1;Pangolin=ENSG00000084693.16|-16:0.01|-14:-0.0
chr2	27067512	855713	G	A	.	.	ALLELEID=826160;CLNDN=Retinal_dystrophy|not_provided;CLNDISDB=Human_Phenotype_Ontology:HP:0000556,Human_Phenotype_Ontology:HP:0007736,Human_Phenotype_Ontology:HP:0007910,Human_Phenotype_Ontology:HP:0007974,Human_Phenotype_Ontology:HP:0007982,MONDO:MONDO:0019118,MeSH:D058499,MedGen:C0854723,Orphanet:ORPHA71862,SNOMED_CT:314407005|MedGen:CN517202;CLNHGVS=NC_000002.12:g.27067512G>A;CLNREVSTAT=criteria_provided,_multiple_submitters,_no_conflicts;CLNSIG=Uncertain_significance;CLNVC=single_nucleotide_variant;CLNVCSO=SO:0001483;GENEINFO=AGBL5:60509;MC=SO:0001583|missense_variant,SO:0001619|non-coding_transcript_variant;ORIGIN=1;Pangolin=ENSG00000084693.16|-18:0.04|-16:-0.0
chr2	27067517	1044691	C	T	.	.	ALLELEID=1024347;CLNDN=not_provided;CLNDISDB=MedGen:CN517202;CLNHGVS=NC_000002.12:g.27067517C>T;CLNREVSTAT=criteria_provided,_single_submitter;CLNSIG=Uncertain_significance;CLNVC=single_nucleotide_variant;CLNVCSO=SO:0001483;GENEINFO=AGBL5:60509;MC=SO:0001583|missense_variant,SO:0001619|non-coding_transcript_variant;ORIGIN=1;Pangolin=ENSG00000084693.16|34:0.0|-23:-0.07
chr2	27067545	867072	C	T	.	.	ALLELEID=856165;CLNDN=Retinal_dystrophy;CLNDISDB=Human_Phenotype_Ontology:HP:0000556,Human_Phenotype_Ontology:HP:0007736,Human_Phenotype_Ontology:HP:0007910,Human_Phenotype_Ontology:HP:0007974,Human_Phenotype_Ontology:HP:0007982,MONDO:MONDO:0019118,MeSH:D058499,MedGen:C0854723,Orphanet:ORPHA71862,SNOMED_CT:314407005;CLNHGVS=NC_000002.12:g.27067545C>T;CLNREVSTAT=criteria_provided,_single_submitter;CLNSIG=Uncertain_significance;CLNVC=single_nucleotide_variant;CLNVCSO=SO:0001483;GENEINFO=AGBL5:60509;MC=SO:0001583|missense_variant,SO:0001619|non-coding_transcript_variant;ORIGIN=1;Pangolin=ENSG00000084693.16|6:0.01|-49:-0.0
chr2	27067550	998923	G	T	.	.	ALLELEID=988592;CLNDN=not_provided;CLNDISDB=MedGen:CN517202;CLNHGVS=NC_000002.12:g.27067550G>T;CLNREVSTAT=criteria_provided,_single_submitter;CLNSIG=Uncertain_significance;CLNVC=single_nucleotide_variant;CLNVCSO=SO:0001483;GENEINFO=AGBL5:60509;MC=SO:0001583|missense_variant,SO:0001619|non-coding_transcript_variant;ORIGIN=1;Pangolin=ENSG00000084693.16|5:0.0|1:-0.0
chr2	27067553	1024510	A	G	.	.	ALLELEID=1003889;CLNDN=not_provided;CLNDISDB=MedGen:CN517202;CLNHGVS=NC_000002.12:g.27067553A>G;CLNREVSTAT=criteria_provided,_single_submitter;CLNSIG=Uncertain_significance;CLNVC=single_nucleotide_variant;CLNVCSO=SO:0001483;GENEINFO=AGBL5:60509;MC=SO:0001583|missense_variant,SO:0001619|non-coding_transcript_variant;ORIGIN=1;Pangolin=ENSG00000084693.16|-2:0.0|2:-0.0
chr2	27067611	955350	GCTC	G	.	.	ALLELEID=942773;CLNDN=not_provided;CLNDISDB=MedGen:CN517202;CLNHGVS=NC_000002.12:g.27067614_27067616del;CLNREVSTAT=criteria_provided,_single_submitter;CLNSIG=Uncertain_significance;CLNVC=Deletion;CLNVCSO=SO:0000159;CLNVI=Invitae:7765314;GENEINFO=AGBL5:60509;MC=SO:0001619|non-coding_transcript_variant,SO:0001822|inframe_deletion;ORIGIN=1;Pangolin=ENSG00000084693.16|-39:0.0|35:-0.03
chr2	27067631	1025056	T	G	.	.	ALLELEID=1003890;CLNDN=not_provided;CLNDISDB=MedGen:CN517202;CLNHGVS=NC_000002.12:g.27067631T>G;CLNREVSTAT=criteria_provided,_single_submitter;CLNSIG=Uncertain_significance;CLNVC=single_nucleotide_variant;CLNVCSO=SO:0001483;GENEINFO=AGBL5:60509;MC=SO:0001583|missense_variant,SO:0001619|non-coding_transcript_variant;ORIGIN=1;Pangolin=ENSG00000084693.16|15:0.01|9:-0.0
chr2	27068681	957586	G	A	.	.	ALLELEID=942774;CLNDN=not_provided;CLNDISDB=MedGen:CN517202;CLNHGVS=NC_000002.12:g.27068681G>A;CLNREVSTAT=criteria_provided,_single_submitter;CLNSIG=Uncertain_significance;CLNVC=single_nucleotide_variant;CLNVCSO=SO:0001483;GENEINFO=AGBL5:60509;MC=SO:0001583|missense_variant,SO:0001619|non-coding_transcript_variant;ORIGIN=1;Pangolin=ENSG00000084693.16|-49:0.01|-45:-0.0
chr2	27068706	1061909	A	C	.	.	ALLELEID=1041293;CLNDN=not_provided;CLNDISDB=MedGen:CN517202;CLNHGVS=NC_000002.12:g.27068706A>C;CLNREVSTAT=criteria_provided,_single_submitter;CLNSIG=Uncertain_significance;CLNVC=single_nucleotide_variant;CLNVCSO=SO:0001483;GENEINFO=AGBL5:60509;MC=SO:0001583|missense_variant,SO:0001619|non-coding_transcript_variant;ORIGIN=1;Pangolin=ENSG00000084693.16|38:0.0|38:-0.01
chr2	27068719	1017293	T	C	.	.	ALLELEID=1003891;CLNDN=not_provided;CLNDISDB=MedGen:CN517202;CLNHGVS=NC_000002.12:g.27068719T>C;CLNREVSTAT=criteria_provided,_single_submitter;CLNSIG=Uncertain_significance;CLNVC=single_nucleotide_variant;CLNVCSO=SO:0001483;GENEINFO=AGBL5:60509;MC=SO:0001583|missense_variant,SO:0001619|non-coding_transcript_variant;ORIGIN=1;Pangolin=ENSG00000084693.16|-24:0.0|25:-0.0
chr2	27068737	1035530	G	A	.	.	ALLELEID=1024348;CLNDN=not_provided;CLNDISDB=MedGen:CN517202;CLNHGVS=NC_000002.12:g.27068737G>A;CLNREVSTAT=criteria_provided,_single_submitter;CLNSIG=Uncertain_significance;CLNVC=single_nucleotide_variant;CLNVCSO=SO:0001483;GENEINFO=AGBL5:60509;MC=SO:0001583|missense_variant,SO:0001619|non-coding_transcript_variant;ORIGIN=1;Pangolin=ENSG00000084693.16|3:0.0|7:-0.03
chr2	27068742	1043732	C	G	.	.	ALLELEID=1024349;CLNDN=not_provided;CLNDISDB=MedGen:CN517202;CLNHGVS=NC_000002.12:g.27068742C>G;CLNREVSTAT=criteria_provided,_single_submitter;CLNSIG=Uncertain_significance;CLNVC=single_nucleotide_variant;CLNVCSO=SO:0001483;GENEINFO=AGBL5:60509;MC=SO:0001583|missense_variant,SO:0001619|non-coding_transcript_variant;ORIGIN=1;Pangolin=ENSG00000084693.16|-48:0.0|2:-0.01
chr2	27068748	1016331	A	G	.	.	ALLELEID=1003892;CLNDN=not_provided;CLNDISDB=MedGen:CN517202;CLNHGVS=NC_000002.12:g.27068748A>G;CLNREVSTAT=criteria_provided,_single_submitter;CLNSIG=Uncertain_significance;CLNVC=single_nucleotide_variant;CLNVCSO=SO:0001483;GENEINFO=AGBL5:60509;MC=SO:0001627|intron_variant;ORIGIN=1;Pangolin=ENSG00000084693.16|-1:0.02|-4:-0.02
chr2	27069609	960671	C	T	.	.	ALLELEID=942775;CLNDN=not_provided;CLNDISDB=MedGen:CN517202;CLNHGVS=NC_000002.12:g.27069609C>T;CLNREVSTAT=criteria_provided,_single_submitter;CLNSIG=Uncertain_significance;CLNVC=single_nucleotide_variant;CLNVCSO=SO:0001483;GENEINFO=AGBL5:60509;MC=SO:0001583|missense_variant,SO:0001619|non-coding_transcript_variant;ORIGIN=1;Pangolin=ENSG00000084693.16|5:0.0|-36:-0.1
chr2	27069616	1054674	G	A	.	.	ALLELEID=1041294;CLNDN=not_provided;CLNDISDB=MedGen:CN517202;CLNHGVS=NC_000002.12:g.27069616G>A;CLNREVSTAT=criteria_provided,_single_submitter;CLNSIG=Uncertain_significance;CLNVC=single_nucleotide_variant;CLNVCSO=SO:0001483;GENEINFO=AGBL5:60509;MC=SO:0001583|missense_variant,SO:0001619|non-coding_transcript_variant;ORIGIN=1;Pangolin=ENSG00000084693.16|-43:0.02|46:-0.0
chr2	27069648	1060377	A	AC	.	.	ALLELEID=1041295;CLNDN=not_provided;CLNDISDB=MedGen:CN517202;CLNHGVS=NC_000002.12:g.27069654dup;CLNREVSTAT=criteria_provided,_single_submitter;CLNSIG=Uncertain_significance;CLNVC=Duplication;CLNVCSO=SO:1000035;CLNVI=Invitae:12005894;GENEINFO=AGBL5:60509;MC=SO:0001589|frameshift_variant,SO:0001619|non-coding_transcript_variant;ORIGIN=1;Pangolin=ENSG00000084693.16|15:0.0|15:-0.01
chr2	27069648	1018034	A	C	.	.	ALLELEID=1003893;CLNDN=not_provided;CLNDISDB=MedGen:CN517202;CLNHGVS=NC_000002.12:g.27069648A>C;CLNREVSTAT=criteria_provided,_single_submitter;CLNSIG=Uncertain_significance;CLNVC=single_nucleotide_variant;CLNVCSO=SO:0001483;GENEINFO=AGBL5:60509;MC=SO:0001583|missense_variant,SO:0001619|non-coding_transcript_variant;ORIGIN=1;Pangolin=ENSG00000084693.16|14:0.01|-34:-0.0
chr2	27069652	963336	C	G	.	.	ALLELEID=942776;CLNDN=not_provided;CLNDISDB=MedGen:CN517202;CLNHGVS=NC_000002.12:g.27069652C>G;CLNREVSTAT=criteria_provided,_single_submitter;CLNSIG=Uncertain_significance;CLNVC=single_nucleotide_variant;CLNVCSO=SO:0001483;GENEINFO=AGBL5:60509;MC=SO:0001583|missense_variant,SO:0001619|non-coding_transcript_variant;ORIGIN=1;Pangolin=ENSG00000084693.16|-38:0.0|10:-0.01
chr2	27069654	864679	C	G	.	.	ALLELEID=826161;CLNDN=not_provided;CLNDISDB=MedGen:CN517202;CLNHGVS=NC_000002.12:g.27069654C>G;CLNREVSTAT=criteria_provided,_single_submitter;CLNSIG=Uncertain_significance;CLNVC=single_nucleotide_variant;CLNVCSO=SO:0001483;GENEINFO=AGBL5:60509;MC=SO:0001583|missense_variant,SO:0001619|non-coding_transcript_variant;ORIGIN=1;Pangolin=ENSG00000084693.16|-4:0.0|8:-0.01
chr2	27069658	999432	C	A	.	.	ALLELEID=988593;CLNDN=not_provided;CLNDISDB=MedGen:CN517202;CLNHGVS=NC_000002.12:g.27069658C>A;CLNREVSTAT=criteria_provided,_single_submitter;CLNSIG=Uncertain_significance;CLNVC=single_nucleotide_variant;CLNVCSO=SO:0001483;GENEINFO=AGBL5:60509;MC=SO:0001583|missense_variant,SO:0001619|non-coding_transcript_variant;ORIGIN=1;Pangolin=ENSG00000084693.16|4:0.03|48:-0.04
chr2	27069661	1035935	G	A	.	.	ALLELEID=1024350;CLNDN=not_provided;CLNDISDB=MedGen:CN517202;CLNHGVS=NC_000002.12:g.27069661G>A;CLNREVSTAT=criteria_provided,_single_submitter;CLNSIG=Uncertain_significance;CLNVC=single_nucleotide_variant;CLNVCSO=SO:0001483;GENEINFO=AGBL5:60509;MC=SO:0001583|missense_variant,SO:0001619|non-coding_transcript_variant;ORIGIN=1;Pangolin=ENSG00000084693.16|45:0.18|1:-0.01
chr2	27069661	1054166	G	C	.	.	ALLELEID=1041296;CLNDN=not_provided;CLNDISDB=MedGen:CN517202;CLNHGVS=NC_000002.12:g.27069661G>C;CLNREVSTAT=criteria_provided,_single_submitter;CLNSIG=Uncertain_significance;CLNVC=single_nucleotide_variant;CLNVCSO=SO:0001483;GENEINFO=AGBL5:60509;MC=SO:0001583|missense_variant,SO:0001619|non-coding_transcript_variant;ORIGIN=1;Pangolin=ENSG00000084693.16|45:0.19|1:-0.01
chr2	27069675	955946	C	G	.	.	ALLELEID=942777;CLNDN=not_provided;CLNDISDB=MedGen:CN517202;CLNHGVS=NC_000002.12:g.27069675C>G;CLNREVSTAT=criteria_provided,_single_submitter;CLNSIG=Uncertain_significance;CLNVC=single_nucleotide_variant;CLNVCSO=SO:0001483;GENEINFO=AGBL5:60509;MC=SO:0001583|missense_variant,SO:0001619|non-coding_transcript_variant;ORIGIN=1;Pangolin=ENSG00000084693.16|-1:0.0|31:-0.06
chr2	27069710	1015918	A	G	.	.	ALLELEID=1003894;CLNDN=not_provided;CLNDISDB=MedGen:CN517202;CLNHGVS=NC_000002.12:g.27069710A>G;CLNREVSTAT=criteria_provided,_single_submitter;CLNSIG=Uncertain_significance;CLNVC=single_nucleotide_variant;CLNVCSO=SO:0001483;GENEINFO=AGBL5:60509;MC=SO:0001627|intron_variant;ORIGIN=1;Pangolin=ENSG00000084693.16|-41:0.0|-4:-0.53
chr2	27070102	1064338	G	A	.	.	ALLELEID=1041297;CLNDN=not_provided;CLNDISDB=MedGen:CN517202;CLNHGVS=NC_000002.12:g.27070102G>A;CLNREVSTAT=criteria_provided,_single_submitter;CLNSIG=Uncertain_significance;CLNVC=single_nucleotide_variant;CLNVCSO=SO:0001483;GENEINFO=AGBL5:60509;MC=SO:0001583|missense_variant,SO:0001619|non-coding_transcript_variant;ORIGIN=1;Pangolin=ENSG00000084693.16|-10:0.09|0:-0.0
chr2	27070109	1005307	C	T	.	.	ALLELEID=988594;CLNDN=not_provided;CLNDISDB=MedGen:CN517202;CLNHGVS=NC_000002.12:g.27070109C>T;CLNREVSTAT=criteria_provided,_single_submitter;CLNSIG=Uncertain_significance;CLNVC=single_nucleotide_variant;CLNVCSO=SO:0001483;GENEINFO=AGBL5:60509;MC=SO:0001583|missense_variant,SO:0001619|non-coding_transcript_variant;ORIGIN=1;Pangolin=ENSG00000084693.16|-7:0.0|-17:-0.02
chr2	27070115	841908	G	A	.	.	ALLELEID=826162;CLNDN=not_provided;CLNDISDB=MedGen:CN517202;CLNHGVS=NC_000002.12:g.27070115G>A;CLNREVSTAT=criteria_provided,_single_submitter;CLNSIG=Uncertain_significance;CLNVC=single_nucleotide_variant;CLNVCSO=SO:0001483;GENEINFO=AGBL5:60509;MC=SO:0001583|missense_variant,SO:0001619|non-coding_transcript_variant;ORIGIN=1;Pangolin=ENSG00000084693.16|2:0.0|-23:-0.08
chr2	27070120	1062127	C	T	.	.	ALLELEID=1041298;CLNDN=not_provided;CLNDISDB=MedGen:CN517202;CLNHGVS=NC_000002.12:g.27070120C>T;CLNREVSTAT=criteria_provided,_single_submitter;CLNSIG=Uncertain_significance;CLNVC=single_nucleotide_variant;CLNVCSO=SO:0001483;GENEINFO=AGBL5:60509;MC=SO:0001583|missense_variant,SO:0001619|non-coding_transcript_variant;ORIGIN=1;Pangolin=ENSG00000084693.16|-28:0.02|-28:-0.01
chr2	27070132	844769	G	A	.	.	ALLELEID=826163;CLNDN=not_provided;CLNDISDB=MedGen:CN517202;CLNHGVS=NC_000002.12:g.27070132G>A;CLNREVSTAT=criteria_provided,_single_submitter;CLNSIG=Uncertain_significance;CLNVC=single_nucleotide_variant;CLNVCSO=SO:0001483;GENEINFO=AGBL5:60509;MC=SO:0001583|missense_variant,SO:0001619|non-coding_transcript_variant;ORIGIN=1;Pangolin=ENSG00000084693.16|2:0.0|-40:-0.04
chr2	27070141	1059630	C	G	.	.	ALLELEID=1041299;CLNDN=not_provided;CLNDISDB=MedGen:CN517202;CLNHGVS=NC_000002.12:g.27070141C>G;CLNREVSTAT=criteria_provided,_single_submitter;CLNSIG=Uncertain_significance;CLNVC=single_nucleotide_variant;CLNVCSO=SO:0001483;GENEINFO=AGBL5:60509;MC=SO:0001583|missense_variant,SO:0001619|non-coding_transcript_variant;ORIGIN=1;Pangolin=ENSG00000084693.16|-49:0.06|14:-0.0
chr2	27070154	1004768	GTCTA	G	.	.	ALLELEID=988595;CLNDN=not_provided;CLNDISDB=MedGen:CN517202;CLNHGVS=NC_000002.12:g.27070158_27070161del;CLNREVSTAT=criteria_provided,_single_submitter;CLNSIG=Uncertain_significance;CLNVC=Deletion;CLNVCSO=SO:0000159;CLNVI=Invitae:10928709;GENEINFO=AGBL5:60509;MC=SO:0001589|frameshift_variant,SO:0001619|non-coding_transcript_variant;ORIGIN=1;Pangolin=ENSG00000084693.16|5:0.0|1:-0.0
chr2	27070165	963427	TC	T	.	.	ALLELEID=942778;CLNDN=not_provided;CLNDISDB=MedGen:CN517202;CLNHGVS=NC_000002.12:g.27070169del;CLNREVSTAT=criteria_provided,_single_submitter;CLNSIG=Uncertain_significance;CLNVC=Deletion;CLNVCSO=SO:0000159;CLNVI=Invitae:7490331;GENEINFO=AGBL5:60509;MC=SO:0001589|frameshift_variant,SO:0001619|non-coding_transcript_variant;ORIGIN=1;Pangolin=ENSG00000084693.16|47:0.04|47:-0.02
chr2	27070171	1009619	T	C	.	.	ALLELEID=988596;CLNDN=not_provided;CLNDISDB=MedGen:CN517202;CLNHGVS=NC_000002.12:g.27070171T>C;CLNREVSTAT=criteria_provided,_single_submitter;CLNSIG=Uncertain_significance;CLNVC=single_nucleotide_variant;CLNVCSO=SO:0001483;GENEINFO=AGBL5:60509;MC=SO:0001583|missense_variant,SO:0001619|non-coding_transcript_variant;ORIGIN=1;Pangolin=ENSG00000084693.16|1:0.0|41:-0.04
chr2	27070174	850025	T	C	.	.	ALLELEID=826164;CLNDN=not_provided;CLNDISDB=MedGen:CN517202;CLNHGVS=NC_000002.12:g.27070174T>C;CLNREVSTAT=criteria_provided,_single_submitter;CLNSIG=Uncertain_significance;CLNVC=single_nucleotide_variant;CLNVCSO=SO:0001483;GENEINFO=AGBL5:60509;MC=SO:0001583|missense_variant,SO:0001619|non-coding_transcript_variant;ORIGIN=1;Pangolin=ENSG00000084693.16|38:0.02|14:-0.0
chr2	27070204	1007408	C	A	.	.	ALLELEID=988597;CLNDN=not_provided;CLNDISDB=MedGen:CN517202;CLNHGVS=NC_000002.12:g.27070204C>A;CLNREVSTAT=criteria_provided,_single_submitter;CLNSIG=Uncertain_significance;CLNVC=single_nucleotide_variant;CLNVCSO=SO:0001483;GENEINFO=AGBL5:60509;MC=SO:0001583|missense_variant,SO:0001619|non-coding_transcript_variant;ORIGIN=1;Pangolin=ENSG00000084693.16|8:0.01|8:-0.01
chr2	27070255	943448	C	T	.	.	ALLELEID=931282;CLNDN=not_provided;CLNDISDB=MedGen:CN517202;CLNHGVS=NC_000002.12:g.27070255C>T;CLNREVSTAT=criteria_provided,_single_submitter;CLNSIG=Uncertain_significance;CLNVC=single_nucleotide_variant;CLNVCSO=SO:0001483;GENEINFO=AGBL5:60509;MC=SO:0001583|missense_variant,SO:0001619|non-coding_transcript_variant;ORIGIN=1;Pangolin=ENSG00000084693.16|-43:0.0|28:-0.0
chr2	27079129	208756	G	A	.	.	AF_EXAC=2e-05;ALLELEID=205234;CLNDN=Inborn_genetic_diseases|not_provided;CLNDISDB=MeSH:D030342,MedGen:C0950123|MedGen:CN517202;CLNHGVS=NC_000002.12:g.27079129G>A;CLNREVSTAT=criteria_provided,_single_submitter;CLNSIG=Uncertain_significance;CLNVC=single_nucleotide_variant;CLNVCSO=SO:0001483;CLNVI=OMIM_Allelic_Variant:130660.0001;GENEINFO=EMILIN1:11117;MC=SO:0001583|missense_variant;ORIGIN=1;RS=753862645;Pangolin=ENSG00000138080.14|26:0.0|-5:-0.0
chr2	27080177	219343	G	A	.	.	AF_EXAC=2e-05;ALLELEID=221032;CLNDN=Malignant_tumor_of_prostate;CLNDISDB=Human_Phenotype_Ontology:HP:0012125,MONDO:MONDO:0008315,MedGen:C0376358,OMIM:176807,SNOMED_CT:399068003;CLNHGVS=NC_000002.12:g.27080177G>A;CLNREVSTAT=no_assertion_criteria_provided;CLNSIG=Uncertain_significance;CLNVC=single_nucleotide_variant;CLNVCSO=SO:0001483;GENEINFO=EMILIN1:11117;MC=SO:0001583|missense_variant;ORIGIN=2;RS=753987568;Pangolin=ENSG00000138080.14|2:0.0|-26:-0.03
chr2	27082251	916454	C	T	.	.	ALLELEID=904422;CLNDN=not_provided;CLNDISDB=MedGen:CN517202;CLNHGVS=NC_000002.12:g.27082251C>T;CLNREVSTAT=criteria_provided,_single_submitter;CLNSIG=Uncertain_significance;CLNVC=single_nucleotide_variant;CLNVCSO=SO:0001483;GENEINFO=EMILIN1:11117;MC=SO:0001583|missense_variant;ORIGIN=1;Pangolin=ENSG00000138080.14|-2:0.0|16:-0.0
chr2	27086881	335476	T	A	.	.	ALLELEID=286465;CLNDN=Fructosuria,_essential;CLNDISDB=MONDO:MONDO:0009252,MedGen:C0268160,OMIM:229800,Orphanet:ORPHA2056;CLNHGVS=NC_000002.12:g.27086881T>A;CLNREVSTAT=criteria_provided,_single_submitter;CLNSIG=Uncertain_significance;CLNVC=single_nucleotide_variant;CLNVCSO=SO:0001483;CLNVI=Illumina_Clinical_Services_Laboratory,Illumina:705079;GENEINFO=KHK:3795;MC=SO:0001623|5_prime_UTR_variant;ORIGIN=1;RS=886055883;Pangolin=ENSG00000138030.13|31:0.01|8:-0.01
chr2	27087120	335479	G	A	.	.	ALLELEID=286501;CLNDN=Fructosuria,_essential;CLNDISDB=MONDO:MONDO:0009252,MedGen:C0268160,OMIM:229800,Orphanet:ORPHA2056;CLNHGVS=NC_000002.12:g.27087120G>A;CLNREVSTAT=criteria_provided,_single_submitter;CLNSIG=Uncertain_significance;CLNVC=single_nucleotide_variant;CLNVCSO=SO:0001483;CLNVI=Illumina_Clinical_Services_Laboratory,Illumina:609786;GENEINFO=KHK:3795;MC=SO:0001623|5_prime_UTR_variant;ORIGIN=1;RS=886055884;Pangolin=ENSG00000138030.13|-41:0.0|0:-0.13
chr2	27087163	335480	G	A	.	.	ALLELEID=289173;CLNDN=Fructosuria,_essential;CLNDISDB=MONDO:MONDO:0009252,MedGen:C0268160,OMIM:229800,Orphanet:ORPHA2056;CLNHGVS=NC_000002.12:g.27087163G>A;CLNREVSTAT=criteria_provided,_single_submitter;CLNSIG=Uncertain_significance;CLNVC=single_nucleotide_variant;CLNVCSO=SO:0001483;CLNVI=Illumina_Clinical_Services_Laboratory,Illumina:579263;GENEINFO=KHK:3795;MC=SO:0001623|5_prime_UTR_variant;ORIGIN=1;RS=886055885;Pangolin=ENSG00000138030.13|-43:0.04|-44:-0.0
chr2	27087245	335481	T	G	.	.	AF_EXAC=4e-05;ALLELEID=285760;CLNDN=Fructosuria,_essential;CLNDISDB=MONDO:MONDO:0009252,MedGen:C0268160,OMIM:229800,Orphanet:ORPHA2056;CLNHGVS=NC_000002.12:g.27087245T>G;CLNREVSTAT=criteria_provided,_single_submitter;CLNSIG=Uncertain_significance;CLNVC=single_nucleotide_variant;CLNVCSO=SO:0001483;CLNVI=Illumina_Clinical_Services_Laboratory,Illumina:799822;GENEINFO=KHK:3795;MC=SO:0001623|5_prime_UTR_variant;ORIGIN=1;RS=763655731;Pangolin=ENSG00000138030.13|34:0.0|49:-0.0
chr2	27087274	895295	G	A	.	.	ALLELEID=884536;CLNDN=Fructosuria,_essential;CLNDISDB=MONDO:MONDO:0009252,MedGen:C0268160,OMIM:229800,Orphanet:ORPHA2056;CLNHGVS=NC_000002.12:g.27087274G>A;CLNREVSTAT=criteria_provided,_single_submitter;CLNSIG=Uncertain_significance;CLNVC=single_nucleotide_variant;CLNVCSO=SO:0001483;CLNVI=Illumina_Clinical_Services_Laboratory,Illumina:932660;GENEINFO=KHK:3795;MC=SO:0001819|synonymous_variant;ORIGIN=1;Pangolin=ENSG00000138030.13|5:0.0|1:-0.0
chr2	27087278	895296	C	T	.	.	ALLELEID=884537;CLNDN=Fructosuria,_essential;CLNDISDB=MONDO:MONDO:0009252,MedGen:C0268160,OMIM:229800,Orphanet:ORPHA2056;CLNHGVS=NC_000002.12:g.27087278C>T;CLNREVSTAT=criteria_provided,_single_submitter;CLNSIG=Uncertain_significance;CLNVC=single_nucleotide_variant;CLNVCSO=SO:0001483;CLNVI=Illumina_Clinical_Services_Laboratory,Illumina:1362105;GENEINFO=KHK:3795;MC=SO:0001819|synonymous_variant;ORIGIN=1;Pangolin=ENSG00000138030.13|16:0.0|1:-0.0
chr2	27087307	896715	C	T	.	.	ALLELEID=884538;CLNDN=Fructosuria,_essential;CLNDISDB=MONDO:MONDO:0009252,MedGen:C0268160,OMIM:229800,Orphanet:ORPHA2056;CLNHGVS=NC_000002.12:g.27087307C>T;CLNREVSTAT=criteria_provided,_single_submitter;CLNSIG=Uncertain_significance;CLNVC=single_nucleotide_variant;CLNVCSO=SO:0001483;CLNVI=Illumina_Clinical_Services_Laboratory,Illumina:615122;GENEINFO=KHK:3795;MC=SO:0001819|synonymous_variant;ORIGIN=1;Pangolin=ENSG00000138030.13|-28:0.0|44:-0.02
chr2	27092340	896716	C	A	.	.	ALLELEID=884539;CLNDN=Fructosuria,_essential;CLNDISDB=MONDO:MONDO:0009252,MedGen:C0268160,OMIM:229800,Orphanet:ORPHA2056;CLNHGVS=NC_000002.12:g.27092340C>A;CLNREVSTAT=criteria_provided,_single_submitter;CLNSIG=Uncertain_significance;CLNVC=single_nucleotide_variant;CLNVCSO=SO:0001483;CLNVI=Illumina_Clinical_Services_Laboratory,Illumina:916888;GENEINFO=KHK:3795;MC=SO:0001583|missense_variant;ORIGIN=1;Pangolin=ENSG00000138030.13|-8:0.04|5:-0.0
chr2	27094466	335484	C	T	.	.	AF_ESP=8e-05;AF_EXAC=2e-05;ALLELEID=286506;CLNDN=Fructosuria,_essential;CLNDISDB=MONDO:MONDO:0009252,MedGen:C0268160,OMIM:229800,Orphanet:ORPHA2056;CLNHGVS=NC_000002.12:g.27094466C>T;CLNREVSTAT=criteria_provided,_single_submitter;CLNSIG=Uncertain_significance;CLNVC=single_nucleotide_variant;CLNVCSO=SO:0001483;CLNVI=Illumina_Clinical_Services_Laboratory,Illumina:285188;GENEINFO=KHK:3795;MC=SO:0001627|intron_variant;ORIGIN=1;RS=368871098;Pangolin=ENSG00000138030.13|8:0.2|-2:-0.0
chr2	27094517	335486	C	T	.	.	ALLELEID=286507;CLNDN=Fructosuria,_essential;CLNDISDB=MONDO:MONDO:0009252,MedGen:C0268160,OMIM:229800,Orphanet:ORPHA2056;CLNHGVS=NC_000002.12:g.27094517C>T;CLNREVSTAT=criteria_provided,_single_submitter;CLNSIG=Uncertain_significance;CLNVC=single_nucleotide_variant;CLNVCSO=SO:0001483;CLNVI=Illumina_Clinical_Services_Laboratory,Illumina:454966;GENEINFO=KHK:3795;MC=SO:0001583|missense_variant,SO:0001627|intron_variant;ORIGIN=1;RS=886055886;Pangolin=ENSG00000138030.13|10:0.18|-40:-0.14
chr2	27094547	897186	G	A	.	.	ALLELEID=884541;CLNDN=Fructosuria,_essential;CLNDISDB=MONDO:MONDO:0009252,MedGen:C0268160,OMIM:229800,Orphanet:ORPHA2056;CLNHGVS=NC_000002.12:g.27094547G>A;CLNREVSTAT=criteria_provided,_single_submitter;CLNSIG=Uncertain_significance;CLNVC=single_nucleotide_variant;CLNVCSO=SO:0001483;CLNVI=Illumina_Clinical_Services_Laboratory,Illumina:230628;GENEINFO=KHK:3795;MC=SO:0001583|missense_variant,SO:0001627|intron_variant;ORIGIN=1;Pangolin=ENSG00000138030.13|-20:0.01|-12:-0.0
chr2	27094555	335487	C	G	.	.	ALLELEID=288773;CLNDN=Fructosuria,_essential;CLNDISDB=MONDO:MONDO:0009252,MedGen:C0268160,OMIM:229800,Orphanet:ORPHA2056;CLNHGVS=NC_000002.12:g.27094555C>G;CLNREVSTAT=criteria_provided,_single_submitter;CLNSIG=Uncertain_significance;CLNVC=single_nucleotide_variant;CLNVCSO=SO:0001483;CLNVI=Illumina_Clinical_Services_Laboratory,Illumina:636877;GENEINFO=KHK:3795;MC=SO:0001583|missense_variant,SO:0001627|intron_variant;ORIGIN=1;RS=202153228;Pangolin=ENSG00000138030.13|-13:0.0|-28:-0.02
chr2	27094589	335488	C	T	.	.	AF_ESP=0.00038;AF_EXAC=0.00067;AF_TGP=0.0004;ALLELEID=289185;CLNDN=Fructosuria,_essential;CLNDISDB=MONDO:MONDO:0009252,MedGen:C0268160,OMIM:229800,Orphanet:ORPHA2056;CLNHGVS=NC_000002.12:g.27094589C>T;CLNREVSTAT=criteria_provided,_single_submitter;CLNSIG=Uncertain_significance;CLNVC=single_nucleotide_variant;CLNVCSO=SO:0001483;CLNVI=Illumina_Clinical_Services_Laboratory,Illumina:204261;GENEINFO=KHK:3795;MC=SO:0001583|missense_variant,SO:0001627|intron_variant;ORIGIN=1;RS=141417422;Pangolin=ENSG00000138030.13|-6:0.0|22:-0.01
chr2	27094600	897187	A	G	.	.	ALLELEID=884542;CLNDN=Fructosuria,_essential;CLNDISDB=MONDO:MONDO:0009252,MedGen:C0268160,OMIM:229800,Orphanet:ORPHA2056;CLNHGVS=NC_000002.12:g.27094600A>G;CLNREVSTAT=criteria_provided,_single_submitter;CLNSIG=Uncertain_significance;CLNVC=single_nucleotide_variant;CLNVCSO=SO:0001483;CLNVI=Illumina_Clinical_Services_Laboratory,Illumina:807307;GENEINFO=KHK:3795;MC=SO:0001819|synonymous_variant,SO:0001627|intron_variant;ORIGIN=1;Pangolin=ENSG00000138030.13|11:0.0|11:-0.0
chr2	27094601	897188	T	C	.	.	ALLELEID=884543;CLNDN=Fructosuria,_essential;CLNDISDB=MONDO:MONDO:0009252,MedGen:C0268160,OMIM:229800,Orphanet:ORPHA2056;CLNHGVS=NC_000002.12:g.27094601T>C;CLNREVSTAT=criteria_provided,_single_submitter;CLNSIG=Uncertain_significance;CLNVC=single_nucleotide_variant;CLNVCSO=SO:0001483;CLNVI=Illumina_Clinical_Services_Laboratory,Illumina:832002;GENEINFO=KHK:3795;MC=SO:0001583|missense_variant,SO:0001627|intron_variant;ORIGIN=1;Pangolin=ENSG00000138030.13|10:0.01|-25:-0.0
chr2	27097548	335489	G	A	.	.	AF_EXAC=2e-05;ALLELEID=289186;CLNDN=Fructosuria,_essential;CLNDISDB=MONDO:MONDO:0009252,MedGen:C0268160,OMIM:229800,Orphanet:ORPHA2056;CLNHGVS=NC_000002.12:g.27097548G>A;CLNREVSTAT=criteria_provided,_single_submitter;CLNSIG=Uncertain_significance;CLNVC=single_nucleotide_variant;CLNVCSO=SO:0001483;CLNVI=Illumina_Clinical_Services_Laboratory,Illumina:716418;GENEINFO=KHK:3795;MC=SO:0001583|missense_variant;ORIGIN=1;RS=776211460;Pangolin=ENSG00000138030.13|-45:0.0|-45:-0.0
chr2	27097555	897189	A	C	.	.	ALLELEID=884544;CLNDN=Fructosuria,_essential;CLNDISDB=MONDO:MONDO:0009252,MedGen:C0268160,OMIM:229800,Orphanet:ORPHA2056;CLNHGVS=NC_000002.12:g.27097555A>C;CLNREVSTAT=criteria_provided,_single_submitter;CLNSIG=Uncertain_significance;CLNVC=single_nucleotide_variant;CLNVCSO=SO:0001483;CLNVI=Illumina_Clinical_Services_Laboratory,Illumina:1360606;GENEINFO=KHK:3795;MC=SO:0001583|missense_variant;ORIGIN=1;Pangolin=ENSG00000138030.13|7:0.0|43:-0.0
chr2	27097558	335490	C	A	.	.	AF_EXAC=8e-05;ALLELEID=285761;CLNDN=Fructosuria,_essential;CLNDISDB=MONDO:MONDO:0009252,MedGen:C0268160,OMIM:229800,Orphanet:ORPHA2056;CLNHGVS=NC_000002.12:g.27097558C>A;CLNREVSTAT=criteria_provided,_single_submitter;CLNSIG=Uncertain_significance;CLNVC=single_nucleotide_variant;CLNVCSO=SO:0001483;CLNVI=Illumina_Clinical_Services_Laboratory,Illumina:659172;GENEINFO=KHK:3795;MC=SO:0001583|missense_variant;ORIGIN=1;RS=773003580;Pangolin=ENSG00000138030.13|4:0.0|-34:-0.0
chr2	27097584	335491	C	T	.	.	ALLELEID=285766;CLNDN=Fructosuria,_essential;CLNDISDB=MONDO:MONDO:0009252,MedGen:C0268160,OMIM:229800,Orphanet:ORPHA2056;CLNHGVS=NC_000002.12:g.27097584C>T;CLNREVSTAT=criteria_provided,_single_submitter;CLNSIG=Uncertain_significance;CLNVC=single_nucleotide_variant;CLNVCSO=SO:0001483;CLNVI=Illumina_Clinical_Services_Laboratory,Illumina:481763;GENEINFO=KHK:3795;MC=SO:0001583|missense_variant;ORIGIN=1;RS=886055887;Pangolin=ENSG00000138030.13|-2:0.0|14:-0.0
chr2	27097585	335492	G	A	.	.	ALLELEID=285768;CLNDN=Fructosuria,_essential;CLNDISDB=MONDO:MONDO:0009252,MedGen:C0268160,OMIM:229800,Orphanet:ORPHA2056;CLNHGVS=NC_000002.12:g.27097585G>A;CLNREVSTAT=criteria_provided,_single_submitter;CLNSIG=Uncertain_significance;CLNVC=single_nucleotide_variant;CLNVCSO=SO:0001483;CLNVI=Illumina_Clinical_Services_Laboratory,Illumina:127475;GENEINFO=KHK:3795;MC=SO:0001583|missense_variant;ORIGIN=1;RS=201707861;Pangolin=ENSG00000138030.13|1:0.01|13:-0.0
chr2	27097592	898355	C	T	.	.	ALLELEID=884545;CLNDN=Fructosuria,_essential;CLNDISDB=MONDO:MONDO:0009252,MedGen:C0268160,OMIM:229800,Orphanet:ORPHA2056;CLNHGVS=NC_000002.12:g.27097592C>T;CLNREVSTAT=criteria_provided,_single_submitter;CLNSIG=Uncertain_significance;CLNVC=single_nucleotide_variant;CLNVCSO=SO:0001483;CLNVI=Illumina_Clinical_Services_Laboratory,Illumina:1339306;GENEINFO=KHK:3795;MC=SO:0001819|synonymous_variant;ORIGIN=1;Pangolin=ENSG00000138030.13|6:0.0|0:-0.0
chr2	27097642	335494	G	A	.	.	ALLELEID=285779;CLNDN=Fructosuria,_essential;CLNDISDB=MONDO:MONDO:0009252,MedGen:C0268160,OMIM:229800,Orphanet:ORPHA2056;CLNHGVS=NC_000002.12:g.27097642G>A;CLNREVSTAT=criteria_provided,_single_submitter;CLNSIG=Uncertain_significance;CLNVC=single_nucleotide_variant;CLNVCSO=SO:0001483;CLNVI=Illumina_Clinical_Services_Laboratory,Illumina:757419;GENEINFO=KHK:3795;MC=SO:0001583|missense_variant;ORIGIN=1;RS=886055888;Pangolin=ENSG00000138030.13|4:0.0|7:-0.0
chr2	27097647	898356	G	A	.	.	ALLELEID=884546;CLNDN=Fructosuria,_essential;CLNDISDB=MONDO:MONDO:0009252,MedGen:C0268160,OMIM:229800,Orphanet:ORPHA2056;CLNHGVS=NC_000002.12:g.27097647G>A;CLNREVSTAT=criteria_provided,_single_submitter;CLNSIG=Uncertain_significance;CLNVC=single_nucleotide_variant;CLNVCSO=SO:0001483;CLNVI=Illumina_Clinical_Services_Laboratory,Illumina:545924;GENEINFO=KHK:3795;MC=SO:0001583|missense_variant;ORIGIN=1;Pangolin=ENSG00000138030.13|2:0.01|-1:-0.01
chr2	27099274	335495	G	C	.	.	ALLELEID=285785;CLNDN=Fructosuria,_essential;CLNDISDB=MONDO:MONDO:0009252,MedGen:C0268160,OMIM:229800,Orphanet:ORPHA2056;CLNHGVS=NC_000002.12:g.27099274G>C;CLNREVSTAT=criteria_provided,_single_submitter;CLNSIG=Uncertain_significance;CLNVC=single_nucleotide_variant;CLNVCSO=SO:0001483;CLNVI=Illumina_Clinical_Services_Laboratory,Illumina:762852;GENEINFO=KHK:3795;MC=SO:0001583|missense_variant;ORIGIN=1;RS=886055889;Pangolin=ENSG00000138030.13|10:0.11|44:-0.07ENSG00000138028.16|-1:0.0|-14:-0.0
chr2	27099289	898357	G	A	.	.	ALLELEID=887344;CLNDN=Fructosuria,_essential;CLNDISDB=MONDO:MONDO:0009252,MedGen:C0268160,OMIM:229800,Orphanet:ORPHA2056;CLNHGVS=NC_000002.12:g.27099289G>A;CLNREVSTAT=criteria_provided,_single_submitter;CLNSIG=Uncertain_significance;CLNVC=single_nucleotide_variant;CLNVCSO=SO:0001483;CLNVI=Illumina_Clinical_Services_Laboratory,Illumina:820368;GENEINFO=KHK:3795;MC=SO:0001627|intron_variant;ORIGIN=1;Pangolin=ENSG00000138030.13|29:0.5|-5:-0.76ENSG00000138028.16|2:0.0|30:-0.0
chr2	27099444	335496	TGAG	T	.	.	ALLELEID=289187;CLNDN=Fructosuria,_essential;CLNDISDB=MONDO:MONDO:0009252,MedGen:C0268160,OMIM:229800,Orphanet:ORPHA2056;CLNHGVS=NC_000002.12:g.27099446_27099448AGG[1];CLNREVSTAT=criteria_provided,_single_submitter;CLNSIG=Uncertain_significance;CLNVC=Microsatellite;CLNVCSO=SO:0000289;CLNVI=Illumina_Clinical_Services_Laboratory,Illumina:646852;GENEINFO=KHK:3795|CGREF1:10669;MC=SO:0001822|inframe_deletion,SO:0001624|3_prime_UTR_variant;ORIGIN=1;RS=745546639;Pangolin=ENSG00000138030.13|-24:0.01|-24:-0.01ENSG00000138028.16|-25:0.0|-49:-0.0
chr2	27099453	895373	C	T	.	.	ALLELEID=884547;CLNDN=Fructosuria,_essential;CLNDISDB=MONDO:MONDO:0009252,MedGen:C0268160,OMIM:229800,Orphanet:ORPHA2056;CLNHGVS=NC_000002.12:g.27099453C>T;CLNREVSTAT=criteria_provided,_single_submitter;CLNSIG=Uncertain_significance;CLNVC=single_nucleotide_variant;CLNVCSO=SO:0001483;CLNVI=Illumina_Clinical_Services_Laboratory,Illumina:658192;GENEINFO=KHK:3795|CGREF1:10669;MC=SO:0001819|synonymous_variant,SO:0001624|3_prime_UTR_variant;ORIGIN=1;Pangolin=ENSG00000138030.13|-33:0.01|1:-0.0ENSG00000138028.16|-33:0.0|16:-0.0
chr2	27099454	895374	G	A	.	.	ALLELEID=884548;CLNDN=Fructosuria,_essential;CLNDISDB=MONDO:MONDO:0009252,MedGen:C0268160,OMIM:229800,Orphanet:ORPHA2056;CLNHGVS=NC_000002.12:g.27099454G>A;CLNREVSTAT=criteria_provided,_single_submitter;CLNSIG=Uncertain_significance;CLNVC=single_nucleotide_variant;CLNVCSO=SO:0001483;CLNVI=Illumina_Clinical_Services_Laboratory,Illumina:867522;GENEINFO=KHK:3795|CGREF1:10669;MC=SO:0001583|missense_variant,SO:0001624|3_prime_UTR_variant;ORIGIN=1;Pangolin=ENSG00000138030.13|-34:0.01|-3:-0.0ENSG00000138028.16|-34:0.0|15:-0.0
chr2	27099464	895375	T	G	.	.	ALLELEID=884549;CLNDN=Fructosuria,_essential;CLNDISDB=MONDO:MONDO:0009252,MedGen:C0268160,OMIM:229800,Orphanet:ORPHA2056;CLNHGVS=NC_000002.12:g.27099464T>G;CLNREVSTAT=criteria_provided,_single_submitter;CLNSIG=Uncertain_significance;CLNVC=single_nucleotide_variant;CLNVCSO=SO:0001483;CLNVI=Illumina_Clinical_Services_Laboratory,Illumina:1356422;GENEINFO=KHK:3795|CGREF1:10669;MC=SO:0001583|missense_variant,SO:0001624|3_prime_UTR_variant;ORIGIN=1;Pangolin=ENSG00000138030.13|-16:0.0|-44:-0.0ENSG00000138028.16|-22:0.0|5:-0.0
chr2	27099556	335497	G	A	.	.	AF_ESP=0.00115;AF_EXAC=0.00103;AF_TGP=0.0012;ALLELEID=288778;CLNDN=Fructosuria,_essential|not_provided;CLNDISDB=MONDO:MONDO:0009252,MedGen:C0268160,OMIM:229800,Orphanet:ORPHA2056|MedGen:CN517202;CLNHGVS=NC_000002.12:g.27099556G>A;CLNREVSTAT=criteria_provided,_conflicting_interpretations;CLNSIG=Conflicting_interpretations_of_pathogenicity;CLNSIGCONF=Likely_benign(1),Uncertain_significance(1);CLNVC=single_nucleotide_variant;CLNVCSO=SO:0001483;CLNVI=Illumina_Clinical_Services_Laboratory,Illumina:126729;GENEINFO=KHK:3795|CGREF1:10669;MC=SO:0001583|missense_variant,SO:0001624|3_prime_UTR_variant;ORIGIN=1;RS=114353144;Pangolin=ENSG00000138030.13|21:0.01|11:-0.0ENSG00000138028.16|-24:0.0|-13:-0.0
chr2	27099671	335498	G	A	.	.	AF_EXAC=0.0001;AF_TGP=0.0002;ALLELEID=288785;CLNDN=Fructosuria,_essential;CLNDISDB=MONDO:MONDO:0009252,MedGen:C0268160,OMIM:229800,Orphanet:ORPHA2056;CLNHGVS=NC_000002.12:g.27099671G>A;CLNREVSTAT=criteria_provided,_single_submitter;CLNSIG=Uncertain_significance;CLNVC=single_nucleotide_variant;CLNVCSO=SO:0001483;CLNVI=Illumina_Clinical_Services_Laboratory,Illumina:553441;GENEINFO=KHK:3795|CGREF1:10669;MC=SO:0001583|missense_variant,SO:0001624|3_prime_UTR_variant;ORIGIN=1;RS=575951862;Pangolin=ENSG00000138030.13|-6:0.02|-2:-0.0ENSG00000138028.16|-29:0.0|-29:-0.0
chr2	27099673	335499	G	A	.	.	AF_ESP=0.00054;AF_EXAC=0.00115;AF_TGP=0.0006;ALLELEID=289188;CLNDN=Fructosuria,_essential;CLNDISDB=MONDO:MONDO:0009252,MedGen:C0268160,OMIM:229800,Orphanet:ORPHA2056;CLNHGVS=NC_000002.12:g.27099673G>A;CLNREVSTAT=criteria_provided,_single_submitter;CLNSIG=Uncertain_significance;CLNVC=single_nucleotide_variant;CLNVCSO=SO:0001483;CLNVI=Illumina_Clinical_Services_Laboratory,Illumina:257448;GENEINFO=KHK:3795|CGREF1:10669;MC=SO:0001583|missense_variant,SO:0001624|3_prime_UTR_variant;ORIGIN=1;RS=138164728;Pangolin=ENSG00000138030.13|30:0.0|-4:-0.0ENSG00000138028.16|29:0.0|-31:-0.0
chr2	27099679	895377	G	A	.	.	ALLELEID=884550;CLNDN=Fructosuria,_essential;CLNDISDB=MONDO:MONDO:0009252,MedGen:C0268160,OMIM:229800,Orphanet:ORPHA2056;CLNHGVS=NC_000002.12:g.27099679G>A;CLNREVSTAT=criteria_provided,_single_submitter;CLNSIG=Uncertain_significance;CLNVC=single_nucleotide_variant;CLNVCSO=SO:0001483;CLNVI=Illumina_Clinical_Services_Laboratory,Illumina:1367728;GENEINFO=KHK:3795|CGREF1:10669;MC=SO:0001583|missense_variant,SO:0001624|3_prime_UTR_variant;ORIGIN=1;Pangolin=ENSG00000138030.13|-14:0.01|-14:-0.0ENSG00000138028.16|-2:0.0|-37:-0.01
chr2	27099719	896778	G	A	.	.	ALLELEID=884551;CLNDN=Fructosuria,_essential;CLNDISDB=MONDO:MONDO:0009252,MedGen:C0268160,OMIM:229800,Orphanet:ORPHA2056;CLNHGVS=NC_000002.12:g.27099719G>A;CLNREVSTAT=criteria_provided,_single_submitter;CLNSIG=Uncertain_significance;CLNVC=single_nucleotide_variant;CLNVCSO=SO:0001483;CLNVI=Illumina_Clinical_Services_Laboratory,Illumina:639838;GENEINFO=KHK:3795|CGREF1:10669;MC=SO:0001583|missense_variant,SO:0001624|3_prime_UTR_variant;ORIGIN=1;Pangolin=ENSG00000138030.13|37:0.01|37:-0.01ENSG00000138028.16|4:0.0|-16:-0.0
chr2	27099761	896780	C	T	.	.	ALLELEID=884553;CLNDN=Fructosuria,_essential;CLNDISDB=MONDO:MONDO:0009252,MedGen:C0268160,OMIM:229800,Orphanet:ORPHA2056;CLNHGVS=NC_000002.12:g.27099761C>T;CLNREVSTAT=criteria_provided,_single_submitter;CLNSIG=Uncertain_significance;CLNVC=single_nucleotide_variant;CLNVCSO=SO:0001483;CLNVI=Illumina_Clinical_Services_Laboratory,Illumina:1299184;GENEINFO=KHK:3795|CGREF1:10669;MC=SO:0001624|3_prime_UTR_variant;ORIGIN=1;Pangolin=ENSG00000138030.13|-5:0.03|-4:-0.0ENSG00000138028.16|-5:0.0|15:-0.0
chr2	27099778	335502	T	C	.	.	AF_EXAC=2e-05;ALLELEID=285799;CLNDN=Fructosuria,_essential;CLNDISDB=MONDO:MONDO:0009252,MedGen:C0268160,OMIM:229800,Orphanet:ORPHA2056;CLNHGVS=NC_000002.12:g.27099778T>C;CLNREVSTAT=criteria_provided,_single_submitter;CLNSIG=Uncertain_significance;CLNVC=single_nucleotide_variant;CLNVCSO=SO:0001483;CLNVI=Illumina_Clinical_Services_Laboratory,Illumina:202271;GENEINFO=KHK:3795|CGREF1:10669;MC=SO:0001624|3_prime_UTR_variant;ORIGIN=1;RS=745543858;Pangolin=ENSG00000138030.13|-21:0.0|-22:-0.01ENSG00000138028.16|10:0.0|-2:-0.0
chr2	27099799	335503	C	T	.	.	AF_EXAC=7e-05;ALLELEID=288789;CLNDN=Fructosuria,_essential;CLNDISDB=MONDO:MONDO:0009252,MedGen:C0268160,OMIM:229800,Orphanet:ORPHA2056;CLNHGVS=NC_000002.12:g.27099799C>T;CLNREVSTAT=criteria_provided,_single_submitter;CLNSIG=Uncertain_significance;CLNVC=single_nucleotide_variant;CLNVCSO=SO:0001483;CLNVI=Illumina_Clinical_Services_Laboratory,Illumina:687247;GENEINFO=KHK:3795|CGREF1:10669;MC=SO:0001583|missense_variant,SO:0001624|3_prime_UTR_variant;ORIGIN=1;RS=776688675;Pangolin=ENSG00000138030.13|-43:0.05|35:-0.05ENSG00000138028.16|-11:0.0|41:-0.01
chr2	27099802	335504	C	T	.	.	AF_EXAC=0.0001;ALLELEID=286515;CLNDN=Fructosuria,_essential;CLNDISDB=MONDO:MONDO:0009252,MedGen:C0268160,OMIM:229800,Orphanet:ORPHA2056;CLNHGVS=NC_000002.12:g.27099802C>T;CLNREVSTAT=criteria_provided,_single_submitter;CLNSIG=Uncertain_significance;CLNVC=single_nucleotide_variant;CLNVCSO=SO:0001483;CLNVI=Illumina_Clinical_Services_Laboratory,Illumina:452890;GENEINFO=KHK:3795|CGREF1:10669;MC=SO:0001819|synonymous_variant,SO:0001624|3_prime_UTR_variant;ORIGIN=1;RS=747976594;Pangolin=ENSG00000138030.13|-46:0.07|32:-0.06ENSG00000138028.16|3:0.0|38:-0.08
chr2	27099909	335506	G	A	.	.	ALLELEID=288791;CLNDN=Fructosuria,_essential;CLNDISDB=MONDO:MONDO:0009252,MedGen:C0268160,OMIM:229800,Orphanet:ORPHA2056;CLNHGVS=NC_000002.12:g.27099909G>A;CLNREVSTAT=criteria_provided,_single_submitter;CLNSIG=Uncertain_significance;CLNVC=single_nucleotide_variant;CLNVCSO=SO:0001483;CLNVI=Illumina_Clinical_Services_Laboratory,Illumina:647552;GENEINFO=KHK:3795|CGREF1:10669;MC=SO:0001624|3_prime_UTR_variant,SO:0001627|intron_variant;ORIGIN=1;RS=886055892;Pangolin=ENSG00000138030.13|-6:0.0|-45:-0.0ENSG00000138028.16|-47:0.0|-47:-0.0
chr2	27099926	897260	G	A	.	.	ALLELEID=884554;CLNDN=Fructosuria,_essential;CLNDISDB=MONDO:MONDO:0009252,MedGen:C0268160,OMIM:229800,Orphanet:ORPHA2056;CLNHGVS=NC_000002.12:g.27099926G>A;CLNREVSTAT=criteria_provided,_single_submitter;CLNSIG=Uncertain_significance;CLNVC=single_nucleotide_variant;CLNVCSO=SO:0001483;CLNVI=Illumina_Clinical_Services_Laboratory,Illumina:806561;GENEINFO=KHK:3795|CGREF1:10669;MC=SO:0001624|3_prime_UTR_variant,SO:0001627|intron_variant;ORIGIN=1;Pangolin=ENSG00000138030.13|39:0.0|-44:-0.0ENSG00000138028.16|-39:0.0|-3:-0.0
chr2	27099948	335507	A	C	.	.	ALLELEID=285800;CLNDN=Fructosuria,_essential;CLNDISDB=MONDO:MONDO:0009252,MedGen:C0268160,OMIM:229800,Orphanet:ORPHA2056;CLNHGVS=NC_000002.12:g.27099948A>C;CLNREVSTAT=criteria_provided,_single_submitter;CLNSIG=Uncertain_significance;CLNVC=single_nucleotide_variant;CLNVCSO=SO:0001483;CLNVI=Illumina_Clinical_Services_Laboratory,Illumina:650193;GENEINFO=KHK:3795|CGREF1:10669;MC=SO:0001624|3_prime_UTR_variant,SO:0001627|intron_variant;ORIGIN=1;RS=886055893;Pangolin=ENSG00000138030.13|-45:0.0|17:-0.0ENSG00000138028.16|-25:0.0|-9:-0.0
chr2	27099950	335508	A	G	.	.	ALLELEID=286527;CLNDN=Fructosuria,_essential;CLNDISDB=MONDO:MONDO:0009252,MedGen:C0268160,OMIM:229800,Orphanet:ORPHA2056;CLNHGVS=NC_000002.12:g.27099950A>G;CLNREVSTAT=criteria_provided,_single_submitter;CLNSIG=Uncertain_significance;CLNVC=single_nucleotide_variant;CLNVCSO=SO:0001483;CLNVI=Illumina_Clinical_Services_Laboratory,Illumina:144053;GENEINFO=KHK:3795|CGREF1:10669;MC=SO:0001624|3_prime_UTR_variant,SO:0001627|intron_variant;ORIGIN=1;RS=751205514;Pangolin=ENSG00000138030.13|-1:0.0|15:-0.0ENSG00000138028.16|-27:0.0|-11:-0.0
chr2	27099964	897261	G	A	.	.	ALLELEID=884555;CLNDN=Fructosuria,_essential;CLNDISDB=MONDO:MONDO:0009252,MedGen:C0268160,OMIM:229800,Orphanet:ORPHA2056;CLNHGVS=NC_000002.12:g.27099964G>A;CLNREVSTAT=criteria_provided,_single_submitter;CLNSIG=Uncertain_significance;CLNVC=single_nucleotide_variant;CLNVCSO=SO:0001483;CLNVI=Illumina_Clinical_Services_Laboratory,Illumina:205331;GENEINFO=KHK:3795|CGREF1:10669;MC=SO:0001624|3_prime_UTR_variant,SO:0001627|intron_variant;ORIGIN=1;Pangolin=ENSG00000138030.13|3:0.0|1:-0.01ENSG00000138028.16|-41:0.0|-25:-0.0
chr2	27100009	897262	T	G	.	.	ALLELEID=884556;CLNDN=Fructosuria,_essential;CLNDISDB=MONDO:MONDO:0009252,MedGen:C0268160,OMIM:229800,Orphanet:ORPHA2056;CLNHGVS=NC_000002.12:g.27100009T>G;CLNREVSTAT=criteria_provided,_single_submitter;CLNSIG=Uncertain_significance;CLNVC=single_nucleotide_variant;CLNVCSO=SO:0001483;CLNVI=Illumina_Clinical_Services_Laboratory,Illumina:69827;GENEINFO=KHK:3795|CGREF1:10669;MC=SO:0001624|3_prime_UTR_variant,SO:0001627|intron_variant;ORIGIN=1;Pangolin=ENSG00000138030.13|-44:0.0|7:-0.0ENSG00000138028.16|2:0.0|-16:-0.0
chr2	27100076	335509	G	A	.	.	AF_TGP=0.0006;ALLELEID=286538;CLNDN=Fructosuria,_essential;CLNDISDB=MONDO:MONDO:0009252,MedGen:C0268160,OMIM:229800,Orphanet:ORPHA2056;CLNHGVS=NC_000002.12:g.27100076G>A;CLNREVSTAT=criteria_provided,_single_submitter;CLNSIG=Uncertain_significance;CLNVC=single_nucleotide_variant;CLNVCSO=SO:0001483;CLNVI=Illumina_Clinical_Services_Laboratory,Illumina:139408;GENEINFO=KHK:3795|CGREF1:10669;MC=SO:0001624|3_prime_UTR_variant,SO:0001627|intron_variant;ORIGIN=1;RS=148558475;Pangolin=ENSG00000138030.13|-13:0.0|0:-0.02ENSG00000138028.16|2:0.0|-12:-0.0
chr2	27100219	335510	G	A	.	.	AF_TGP=0.0008;ALLELEID=285813;CLNDN=Fructosuria,_essential;CLNDISDB=MONDO:MONDO:0009252,MedGen:C0268160,OMIM:229800,Orphanet:ORPHA2056;CLNHGVS=NC_000002.12:g.27100219G>A;CLNREVSTAT=criteria_provided,_single_submitter;CLNSIG=Uncertain_significance;CLNVC=single_nucleotide_variant;CLNVCSO=SO:0001483;CLNVI=Illumina_Clinical_Services_Laboratory,Illumina:294112;GENEINFO=KHK:3795|CGREF1:10669;MC=SO:0001624|3_prime_UTR_variant,SO:0001627|intron_variant;ORIGIN=1;RS=187387157;Pangolin=ENSG00000138030.13|24:0.01|-24:-0.0ENSG00000138028.16|-38:0.0|-37:-0.0
chr2	27100346	898434	C	T	.	.	ALLELEID=884558;CLNDN=Fructosuria,_essential;CLNDISDB=MONDO:MONDO:0009252,MedGen:C0268160,OMIM:229800,Orphanet:ORPHA2056;CLNHGVS=NC_000002.12:g.27100346C>T;CLNREVSTAT=criteria_provided,_single_submitter;CLNSIG=Uncertain_significance;CLNVC=single_nucleotide_variant;CLNVCSO=SO:0001483;CLNVI=Illumina_Clinical_Services_Laboratory,Illumina:838612;GENEINFO=KHK:3795|CGREF1:10669;MC=SO:0001624|3_prime_UTR_variant,SO:0001627|intron_variant;ORIGIN=1;Pangolin=ENSG00000138030.13|13:0.07|19:-0.0ENSG00000138028.16|19:0.0|-21:-0.0
chr2	27100489	898436	G	C	.	.	ALLELEID=884560;CLNDN=Fructosuria,_essential;CLNDISDB=MONDO:MONDO:0009252,MedGen:C0268160,OMIM:229800,Orphanet:ORPHA2056;CLNHGVS=NC_000002.12:g.27100489G>C;CLNREVSTAT=criteria_provided,_single_submitter;CLNSIG=Uncertain_significance;CLNVC=single_nucleotide_variant;CLNVCSO=SO:0001483;CLNVI=Illumina_Clinical_Services_Laboratory,Illumina:585115;GENEINFO=KHK:3795|CGREF1:10669;MC=SO:0001583|missense_variant,SO:0001624|3_prime_UTR_variant,SO:0001627|intron_variant;ORIGIN=1;Pangolin=ENSG00000138030.13|2:0.0|42:-0.04ENSG00000138028.16|-5:0.0|2:-0.06
chr2	27100541	335516	G	A	.	.	ALLELEID=286540;CLNDN=Fructosuria,_essential;CLNDISDB=MONDO:MONDO:0009252,MedGen:C0268160,OMIM:229800,Orphanet:ORPHA2056;CLNHGVS=NC_000002.12:g.27100541G>A;CLNREVSTAT=criteria_provided,_single_submitter;CLNSIG=Uncertain_significance;CLNVC=single_nucleotide_variant;CLNVCSO=SO:0001483;CLNVI=Illumina_Clinical_Services_Laboratory,Illumina:113049;GENEINFO=KHK:3795|CGREF1:10669;MC=SO:0001819|synonymous_variant,SO:0001624|3_prime_UTR_variant,SO:0001627|intron_variant;ORIGIN=1;RS=886055894;Pangolin=ENSG00000138030.13|-10:0.07|-6:-0.0ENSG00000138028.16|1:0.06|0:-0.0
chr2	27100560	335518	A	C	.	.	AF_EXAC=0.00127;AF_TGP=0.0016;ALLELEID=285821;CLNDN=Fructosuria,_essential;CLNDISDB=MONDO:MONDO:0009252,MedGen:C0268160,OMIM:229800,Orphanet:ORPHA2056;CLNHGVS=NC_000002.12:g.27100560A>C;CLNREVSTAT=criteria_provided,_single_submitter;CLNSIG=Uncertain_significance;CLNVC=single_nucleotide_variant;CLNVCSO=SO:0001483;CLNVI=Illumina_Clinical_Services_Laboratory,Illumina:301898;GENEINFO=KHK:3795|CGREF1:10669;MC=SO:0001624|3_prime_UTR_variant,SO:0001627|intron_variant;ORIGIN=1;RS=543665606;Pangolin=ENSG00000138030.13|32:0.0|-29:-0.01ENSG00000138028.16|-1:0.01|-18:-0.04
chr2	27100646	895443	T	G	.	.	ALLELEID=884561;CLNDN=Fructosuria,_essential;CLNDISDB=MONDO:MONDO:0009252,MedGen:C0268160,OMIM:229800,Orphanet:ORPHA2056;CLNHGVS=NC_000002.12:g.27100646T>G;CLNREVSTAT=criteria_provided,_single_submitter;CLNSIG=Uncertain_significance;CLNVC=single_nucleotide_variant;CLNVCSO=SO:0001483;CLNVI=Illumina_Clinical_Services_Laboratory,Illumina:888239;GENEINFO=KHK:3795|CGREF1:10669;MC=SO:0001624|3_prime_UTR_variant,SO:0001627|intron_variant;ORIGIN=1;Pangolin=ENSG00000138030.13|-10:0.03|-15:-0.0ENSG00000138028.16|27:0.01|5:-0.0
chr2	27100704	896844	C	T	.	.	ALLELEID=884562;CLNDN=Fructosuria,_essential;CLNDISDB=MONDO:MONDO:0009252,MedGen:C0268160,OMIM:229800,Orphanet:ORPHA2056;CLNHGVS=NC_000002.12:g.27100704C>T;CLNREVSTAT=criteria_provided,_single_submitter;CLNSIG=Uncertain_significance;CLNVC=single_nucleotide_variant;CLNVCSO=SO:0001483;CLNVI=Illumina_Clinical_Services_Laboratory,Illumina:937065;GENEINFO=KHK:3795|CGREF1:10669;MC=SO:0001624|3_prime_UTR_variant,SO:0001627|intron_variant;ORIGIN=1;Pangolin=ENSG00000138030.13|-4:0.0|9:-0.0ENSG00000138028.16|-4:0.0|-12:-0.0
chr2	27202043	989311	C	T	.	.	ALLELEID=977186;CLNDN=SLC5A6-related_disorder;CLNDISDB=.;CLNHGVS=NC_000002.12:g.27202043C>T;CLNREVSTAT=criteria_provided,_single_submitter;CLNSIG=Uncertain_significance;CLNVC=single_nucleotide_variant;CLNVCSO=SO:0001483;CLNVI=Illumina_Clinical_Services_Laboratory,Illumina:1740228;GENEINFO=SLC5A6:8884;MC=SO:0001583|missense_variant,SO:0001619|non-coding_transcript_variant;ORIGIN=0;Pangolin=ENSG00000138074.15|31:0.02|-50:-0.0
chr2	27204552	989312	A	T	.	.	ALLELEID=977187;CLNDN=SLC5A6-related_disorder;CLNDISDB=.;CLNHGVS=NC_000002.12:g.27204552A>T;CLNREVSTAT=criteria_provided,_single_submitter;CLNSIG=Uncertain_significance;CLNVC=single_nucleotide_variant;CLNVCSO=SO:0001483;CLNVI=Illumina_Clinical_Services_Laboratory,Illumina:1740231;GENEINFO=SLC5A6:8884;MC=SO:0001583|missense_variant,SO:0001619|non-coding_transcript_variant;ORIGIN=0;Pangolin=ENSG00000138074.15|38:0.01|10:-0.02
chr2	27217594	591801	C	T	.	.	ALLELEID=582790;CLNDN=not_provided;CLNDISDB=MedGen:CN517202;CLNHGVS=NC_000002.12:g.27217594C>T;CLNREVSTAT=no_assertion_criteria_provided;CLNSIG=Uncertain_significance;CLNVC=single_nucleotide_variant;CLNVCSO=SO:0001483;GENEINFO=CAD:790;MC=SO:0001587|nonsense;ORIGIN=1;RS=1558524067;Pangolin=ENSG00000084774.14|-17:0.01|39:-0.03
chr2	27217874	720148	C	T	.	.	AF_ESP=0.002;AF_TGP=0.0008;ALLELEID=730133;CLNDN=Epileptic_encephalopathy,_early_infantile,_50|not_provided;CLNDISDB=MONDO:MONDO:0014647,MedGen:C4225320,OMIM:616457,Orphanet:ORPHA448010|MedGen:CN517202;CLNHGVS=NC_000002.12:g.27217874C>T;CLNREVSTAT=criteria_provided,_conflicting_interpretations;CLNSIG=Conflicting_interpretations_of_pathogenicity;CLNSIGCONF=Likely_benign(2),Uncertain_significance(1);CLNVC=single_nucleotide_variant;CLNVCSO=SO:0001483;GENEINFO=CAD:790;MC=SO:0001627|intron_variant;ORIGIN=1;RS=151119882;Pangolin=ENSG00000084774.14|-16:0.0|3:-0.1
chr2	27217972	493272	T	C	.	.	ALLELEID=486235;CLNDN=not_provided;CLNDISDB=MedGen:CN517202;CLNHGVS=NC_000002.12:g.27217972T>C;CLNREVSTAT=criteria_provided,_single_submitter;CLNSIG=Uncertain_significance;CLNVC=single_nucleotide_variant;CLNVCSO=SO:0001483;GENEINFO=CAD:790;MC=SO:0001583|missense_variant;ORIGIN=1;RS=1553365869;Pangolin=ENSG00000084774.14|44:0.0|44:-0.0
chr2	27218002	1028220	T	C	.	.	ALLELEID=1016047;CLNDN=Epileptic_encephalopathy,_early_infantile,_50;CLNDISDB=MONDO:MONDO:0014647,MedGen:C4225320,OMIM:616457,Orphanet:ORPHA448010;CLNHGVS=NC_000002.12:g.27218002T>C;CLNREVSTAT=criteria_provided,_single_submitter;CLNSIG=Uncertain_significance;CLNVC=single_nucleotide_variant;CLNVCSO=SO:0001483;GENEINFO=CAD:790;MC=SO:0001583|missense_variant;ORIGIN=0;Pangolin=ENSG00000084774.14|14:0.0|14:-0.0
chr2	27221216	1028221	A	G	.	.	ALLELEID=1016048;CLNDN=Epileptic_encephalopathy,_early_infantile,_50;CLNDISDB=MONDO:MONDO:0014647,MedGen:C4225320,OMIM:616457,Orphanet:ORPHA448010;CLNHGVS=NC_000002.12:g.27221216A>G;CLNREVSTAT=criteria_provided,_single_submitter;CLNSIG=Uncertain_significance;CLNVC=single_nucleotide_variant;CLNVCSO=SO:0001483;GENEINFO=CAD:790;MC=SO:0001574|splice_acceptor_variant;ORIGIN=0;Pangolin=ENSG00000084774.14|30:0.12|2:-0.95
chr2	27221242	808710	G	C	.	.	ALLELEID=795212;CLNDN=not_provided;CLNDISDB=MedGen:CN517202;CLNHGVS=NC_000002.12:g.27221242G>C;CLNREVSTAT=criteria_provided,_single_submitter;CLNSIG=Uncertain_significance;CLNVC=single_nucleotide_variant;CLNVCSO=SO:0001483;GENEINFO=CAD:790;MC=SO:0001583|missense_variant;ORIGIN=1;RS=185636734;Pangolin=ENSG00000084774.14|7:0.0|-24:-0.0
chr2	27222302	1032897	A	G	.	.	ALLELEID=1019629;CLNDN=Epileptic_encephalopathy,_early_infantile,_50;CLNDISDB=MONDO:MONDO:0014647,MedGen:C4225320,OMIM:616457,Orphanet:ORPHA448010;CLNHGVS=NC_000002.12:g.27222302A>G;CLNREVSTAT=criteria_provided,_single_submitter;CLNSIG=Uncertain_significance;CLNVC=single_nucleotide_variant;CLNVCSO=SO:0001483;GENEINFO=CAD:790;MC=SO:0001583|missense_variant;ORIGIN=16;Pangolin=ENSG00000084774.14|42:0.0|42:-0.0
chr2	27222343	808711	A	T	.	.	AF_ESP=0.00023;AF_EXAC=0.00131;ALLELEID=795213;CLNDN=not_provided;CLNDISDB=MedGen:CN517202;CLNHGVS=NC_000002.12:g.27222343A>T;CLNREVSTAT=criteria_provided,_single_submitter;CLNSIG=Uncertain_significance;CLNVC=single_nucleotide_variant;CLNVCSO=SO:0001483;GENEINFO=CAD:790;MC=SO:0001627|intron_variant;ORIGIN=1;RS=369739874;Pangolin=ENSG00000084774.14|-7:0.01|1:-0.13
chr2	27222648	808712	C	G	.	.	AF_ESP=8e-05;AF_EXAC=2e-05;ALLELEID=795214;CLNDN=Epileptic_encephalopathy,_early_infantile,_50|not_provided;CLNDISDB=MONDO:MONDO:0014647,MedGen:C4225320,OMIM:616457,Orphanet:ORPHA448010|MedGen:CN517202;CLNHGVS=NC_000002.12:g.27222648C>G;CLNREVSTAT=criteria_provided,_multiple_submitters,_no_conflicts;CLNSIG=Uncertain_significance;CLNVC=single_nucleotide_variant;CLNVCSO=SO:0001483;GENEINFO=CAD:790;MC=SO:0001583|missense_variant;ORIGIN=1;RS=374182358;Pangolin=ENSG00000084774.14|12:0.0|-39:-0.0
chr2	27222940	1021129	C	T	.	.	ALLELEID=1003895;CLNDN=not_provided;CLNDISDB=MedGen:CN517202;CLNHGVS=NC_000002.12:g.27222940C>T;CLNREVSTAT=criteria_provided,_single_submitter;CLNSIG=Uncertain_significance;CLNVC=single_nucleotide_variant;CLNVCSO=SO:0001483;GENEINFO=CAD:790;MC=SO:0001583|missense_variant;ORIGIN=1;Pangolin=ENSG00000084774.14|28:0.0|-19:-0.01
chr2	27222967	591425	C	A	.	.	ALLELEID=582416;CLNDN=not_provided;CLNDISDB=MedGen:CN517202;CLNHGVS=NC_000002.12:g.27222967C>A;CLNREVSTAT=no_assertion_criteria_provided;CLNSIG=Uncertain_significance;CLNVC=single_nucleotide_variant;CLNVCSO=SO:0001483;GENEINFO=CAD:790;MC=SO:0001583|missense_variant;ORIGIN=1;RS=1558528340;Pangolin=ENSG00000084774.14|-43:0.0|-46:-0.01
chr2	27223565	591429	A	G	.	.	ALLELEID=582420;CLNDN=not_provided;CLNDISDB=MedGen:CN517202;CLNHGVS=NC_000002.12:g.27223565A>G;CLNREVSTAT=no_assertion_criteria_provided;CLNSIG=Uncertain_significance;CLNVC=single_nucleotide_variant;CLNVCSO=SO:0001483;GENEINFO=CAD:790;MC=SO:0001583|missense_variant;ORIGIN=1;RS=1558528838;Pangolin=ENSG00000084774.14|-8:0.0|-2:-0.0
chr2	27223612	1028734	C	T	.	.	ALLELEID=1016049;CLNDN=Epileptic_encephalopathy,_early_infantile,_50;CLNDISDB=MONDO:MONDO:0014647,MedGen:C4225320,OMIM:616457,Orphanet:ORPHA448010;CLNHGVS=NC_000002.12:g.27223612C>T;CLNREVSTAT=criteria_provided,_single_submitter;CLNSIG=Uncertain_significance;CLNVC=single_nucleotide_variant;CLNVCSO=SO:0001483;GENEINFO=CAD:790;MC=SO:0001583|missense_variant;ORIGIN=0;Pangolin=ENSG00000084774.14|21:0.01|-49:-0.0
chr2	27224021	1032893	G	A	.	.	ALLELEID=1019630;CLNDN=Epileptic_encephalopathy,_early_infantile,_50;CLNDISDB=MONDO:MONDO:0014647,MedGen:C4225320,OMIM:616457,Orphanet:ORPHA448010;CLNHGVS=NC_000002.12:g.27224021G>A;CLNREVSTAT=criteria_provided,_single_submitter;CLNSIG=Uncertain_significance;CLNVC=single_nucleotide_variant;CLNVCSO=SO:0001483;GENEINFO=CAD:790;MC=SO:0001583|missense_variant;ORIGIN=0;Pangolin=ENSG00000084774.14|-24:0.0|8:-0.0
chr2	27224354	1032894	G	A	.	.	ALLELEID=1019631;CLNDN=Epileptic_encephalopathy,_early_infantile,_50;CLNDISDB=MONDO:MONDO:0014647,MedGen:C4225320,OMIM:616457,Orphanet:ORPHA448010;CLNHGVS=NC_000002.12:g.27224354G>A;CLNREVSTAT=criteria_provided,_single_submitter;CLNSIG=Uncertain_significance;CLNVC=single_nucleotide_variant;CLNVCSO=SO:0001483;GENEINFO=CAD:790;MC=SO:0001583|missense_variant;ORIGIN=8;Pangolin=ENSG00000084774.14|-9:0.0|-5:-0.01
chr2	27224842	1028219	A	G	.	.	ALLELEID=1016050;CLNDN=Epileptic_encephalopathy,_early_infantile,_50;CLNDISDB=MONDO:MONDO:0014647,MedGen:C4225320,OMIM:616457,Orphanet:ORPHA448010;CLNHGVS=NC_000002.12:g.27224842A>G;CLNREVSTAT=criteria_provided,_single_submitter;CLNSIG=Uncertain_significance;CLNVC=single_nucleotide_variant;CLNVCSO=SO:0001483;GENEINFO=CAD:790;MC=SO:0001583|missense_variant;ORIGIN=0;Pangolin=ENSG00000084774.14|-5:0.84|34:-0.62
chr2	27225017	871082	G	A	.	.	ALLELEID=859156;CLNDN=not_provided;CLNDISDB=MedGen:CN517202;CLNHGVS=NC_000002.12:g.27225017G>A;CLNREVSTAT=criteria_provided,_single_submitter;CLNSIG=Uncertain_significance;CLNVC=single_nucleotide_variant;CLNVCSO=SO:0001483;GENEINFO=CAD:790;MC=SO:0001583|missense_variant;ORIGIN=1;Pangolin=ENSG00000084774.14|-7:0.0|17:-0.0
chr2	27225025	450859	C	T	.	.	AF_EXAC=2e-05;ALLELEID=443230;CLNDN=not_provided;CLNDISDB=MedGen:CN517202;CLNHGVS=NC_000002.12:g.27225025C>T;CLNREVSTAT=criteria_provided,_single_submitter;CLNSIG=Uncertain_significance;CLNVC=single_nucleotide_variant;CLNVCSO=SO:0001483;GENEINFO=CAD:790;MC=SO:0001583|missense_variant;ORIGIN=1;RS=779056625;Pangolin=ENSG00000084774.14|36:0.0|9:-0.0
chr2	27225109	808713	C	T	.	.	AF_TGP=0.0002;ALLELEID=795215;CLNDN=not_provided;CLNDISDB=MedGen:CN517202;CLNHGVS=NC_000002.12:g.27225109C>T;CLNREVSTAT=criteria_provided,_single_submitter;CLNSIG=Uncertain_significance;CLNVC=single_nucleotide_variant;CLNVCSO=SO:0001483;GENEINFO=CAD:790;MC=SO:0001583|missense_variant;ORIGIN=1;RS=200964128;Pangolin=ENSG00000084774.14|31:0.0|1:-0.0
chr2	27225159	593895	C	T	.	.	AF_ESP=8e-05;AF_EXAC=1e-05;ALLELEID=584958;CLNDN=not_provided;CLNDISDB=MedGen:CN517202;CLNHGVS=NC_000002.12:g.27225159C>T;CLNREVSTAT=criteria_provided,_single_submitter;CLNSIG=Uncertain_significance;CLNVC=single_nucleotide_variant;CLNVCSO=SO:0001483;GENEINFO=CAD:790;MC=SO:0001819|synonymous_variant;ORIGIN=1;RS=368889621;Pangolin=ENSG00000084774.14|-49:0.0|-19:-0.0
chr2	27225814	591110	T	C	.	.	ALLELEID=582104;CLNDN=not_provided;CLNDISDB=MedGen:CN517202;CLNHGVS=NC_000002.12:g.27225814T>C;CLNREVSTAT=no_assertion_criteria_provided;CLNSIG=Uncertain_significance;CLNVC=single_nucleotide_variant;CLNVCSO=SO:0001483;GENEINFO=CAD:790;MC=SO:0001583|missense_variant;ORIGIN=1;RS=1219263474;Pangolin=ENSG00000084774.14|-17:0.0|12:-0.0
chr2	27225913	591943	GC	G	.	.	ALLELEID=582932;CLNDN=not_provided;CLNDISDB=MedGen:CN517202;CLNHGVS=NC_000002.12:g.27225914del;CLNREVSTAT=no_assertion_criteria_provided;CLNSIG=Uncertain_significance;CLNVC=Deletion;CLNVCSO=SO:0000159;GENEINFO=CAD:790;MC=SO:0001589|frameshift_variant;ORIGIN=1;RS=1558531590;Pangolin=ENSG00000084774.14|-43:0.0|13:-0.01
chr2	27231566	985980	C	A	.	.	ALLELEID=973299;CLNDN=Inborn_genetic_diseases;CLNDISDB=MeSH:D030342,MedGen:C0950123;CLNHGVS=NC_000002.12:g.27231566C>A;CLNREVSTAT=criteria_provided,_single_submitter;CLNSIG=Uncertain_significance;CLNVC=single_nucleotide_variant;CLNVCSO=SO:0001483;GENEINFO=CAD:790;MC=SO:0001583|missense_variant;ORIGIN=1;Pangolin=ENSG00000084774.14|2:0.0|14:-0.0
chr2	27231975	1032895	A	G	.	.	ALLELEID=1019632;CLNDN=Epileptic_encephalopathy,_early_infantile,_50;CLNDISDB=MONDO:MONDO:0014647,MedGen:C4225320,OMIM:616457,Orphanet:ORPHA448010;CLNHGVS=NC_000002.12:g.27231975A>G;CLNREVSTAT=criteria_provided,_single_submitter;CLNSIG=Uncertain_significance;CLNVC=single_nucleotide_variant;CLNVCSO=SO:0001483;GENEINFO=CAD:790;MC=SO:0001627|intron_variant;ORIGIN=8;Pangolin=ENSG00000084774.14|48:0.04|5:-0.01
chr2	27232441	508743	A	G	.	.	AF_ESP=0.00092;AF_EXAC=0.0009;ALLELEID=499886;CLNDN=not_specified|not_provided;CLNDISDB=MedGen:CN169374|MedGen:CN517202;CLNHGVS=NC_000002.12:g.27232441A>G;CLNREVSTAT=criteria_provided,_conflicting_interpretations;CLNSIG=Conflicting_interpretations_of_pathogenicity;CLNSIGCONF=Likely_benign(2),Uncertain_significance(1);CLNVC=single_nucleotide_variant;CLNVCSO=SO:0001483;GENEINFO=CAD:790;MC=SO:0001627|intron_variant;ORIGIN=1;RS=202227357;Pangolin=ENSG00000084774.14|12:0.19|-11:-0.0
chr2	27232486	992736	G	T	.	.	ALLELEID=980676;CLNDN=Intellectual_disability|Seizures;CLNDISDB=Human_Phenotype_Ontology:HP:0000730,Human_Phenotype_Ontology:HP:0001249,Human_Phenotype_Ontology:HP:0001267,Human_Phenotype_Ontology:HP:0001286,Human_Phenotype_Ontology:HP:0002122,Human_Phenotype_Ontology:HP:0002192,Human_Phenotype_Ontology:HP:0002316,Human_Phenotype_Ontology:HP:0002382,Human_Phenotype_Ontology:HP:0002386,Human_Phenotype_Ontology:HP:0002402,Human_Phenotype_Ontology:HP:0002458,Human_Phenotype_Ontology:HP:0002482,Human_Phenotype_Ontology:HP:0002499,Human_Phenotype_Ontology:HP:0002543,Human_Phenotype_Ontology:HP:0003767,Human_Phenotype_Ontology:HP:0006833,Human_Phenotype_Ontology:HP:0007154,Human_Phenotype_Ontology:HP:0007176,Human_Phenotype_Ontology:HP:0007180,Human_Phenotype_Ontology:HP:HP:0001249,MONDO:MONDO:0001071,MedGen:C3714756,SNOMED_CT:228156007|Human_Phenotype_Ontology:HP:0001250,Human_Phenotype_Ontology:HP:0001275,Human_Phenotype_Ontology:HP:0001303,Human_Phenotype_Ontology:HP:0002125,Human_Phenotype_Ontology:HP:0002182,Human_Phenotype_Ontology:HP:0002279,Human_Phenotype_Ontology:HP:0002306,Human_Phenotype_Ontology:HP:0002348,Human_Phenotype_Ontology:HP:0002391,Human_Phenotype_Ontology:HP:0002417,Human_Phenotype_Ontology:HP:0002430,Human_Phenotype_Ontology:HP:0002431,Human_Phenotype_Ontology:HP:0002432,Human_Phenotype_Ontology:HP:0002434,Human_Phenotype_Ontology:HP:0002437,Human_Phenotype_Ontology:HP:0002466,Human_Phenotype_Ontology:HP:0002479,Human_Phenotype_Ontology:HP:0002794,Human_Phenotype_Ontology:HP:0006997,Human_Phenotype_Ontology:HP:0010520,MedGen:C0036572;CLNHGVS=NC_000002.12:g.27232486G>T;CLNREVSTAT=criteria_provided,_single_submitter;CLNSIG=Uncertain_significance;CLNVC=single_nucleotide_variant;CLNVCSO=SO:0001483;GENEINFO=CAD:790;MC=SO:0001583|missense_variant;ORIGIN=1;Pangolin=ENSG00000084774.14|-33:0.02|-33:-0.01
chr2	27232550	591706	C	G	.	.	ALLELEID=582695;CLNDN=not_provided;CLNDISDB=MedGen:CN517202;CLNHGVS=NC_000002.12:g.27232550C>G;CLNREVSTAT=no_assertion_criteria_provided;CLNSIG=Uncertain_significance;CLNVC=single_nucleotide_variant;CLNVCSO=SO:0001483;GENEINFO=CAD:790;MC=SO:0001587|nonsense;ORIGIN=1;RS=140011289;Pangolin=ENSG00000084774.14|-27:0.0|39:-0.0
chr2	27232575	451193	A	G	.	.	ALLELEID=443231;CLNDN=not_provided;CLNDISDB=MedGen:CN517202;CLNHGVS=NC_000002.12:g.27232575A>G;CLNREVSTAT=criteria_provided,_single_submitter;CLNSIG=Uncertain_significance;CLNVC=single_nucleotide_variant;CLNVCSO=SO:0001483;GENEINFO=CAD:790;MC=SO:0001583|missense_variant;ORIGIN=1;RS=949054958;Pangolin=ENSG00000084774.14|25:0.0|37:-0.0
chr2	27232672	591744	G	T	.	.	ALLELEID=582733;CLNDN=not_provided;CLNDISDB=MedGen:CN517202;CLNHGVS=NC_000002.12:g.27232672G>T;CLNREVSTAT=no_assertion_criteria_provided;CLNSIG=Uncertain_significance;CLNVC=single_nucleotide_variant;CLNVCSO=SO:0001483;GENEINFO=CAD:790;MC=SO:0001583|missense_variant;ORIGIN=1;RS=999093646;Pangolin=ENSG00000084774.14|22:0.0|22:-0.0
chr2	27233768	591617	A	T	.	.	ALLELEID=582606;CLNDN=not_provided;CLNDISDB=MedGen:CN517202;CLNHGVS=NC_000002.12:g.27233768A>T;CLNREVSTAT=no_assertion_criteria_provided;CLNSIG=Uncertain_significance;CLNVC=single_nucleotide_variant;CLNVCSO=SO:0001483;GENEINFO=CAD:790;MC=SO:0001583|missense_variant;ORIGIN=1;RS=1558538125;Pangolin=ENSG00000084774.14|-2:0.0|40:-0.0
chr2	27233776	493273	G	A	.	.	ALLELEID=486236;CLNDN=not_provided;CLNDISDB=MedGen:CN517202;CLNHGVS=NC_000002.12:g.27233776G>A;CLNREVSTAT=criteria_provided,_single_submitter;CLNSIG=Uncertain_significance;CLNVC=single_nucleotide_variant;CLNVCSO=SO:0001483;GENEINFO=CAD:790;MC=SO:0001583|missense_variant;ORIGIN=1;RS=1376448954;Pangolin=ENSG00000084774.14|32:0.0|32:-0.0
chr2	27234120	989328	C	A	.	.	ALLELEID=977188;CLNDN=Epileptic_encephalopathy,_early_infantile,_50;CLNDISDB=MONDO:MONDO:0014647,MedGen:C4225320,OMIM:616457,Orphanet:ORPHA448010;CLNHGVS=NC_000002.12:g.27234120C>A;CLNREVSTAT=criteria_provided,_single_submitter;CLNSIG=Uncertain_significance;CLNVC=single_nucleotide_variant;CLNVCSO=SO:0001483;CLNVI=Illumina_Clinical_Services_Laboratory,Illumina:1714440;GENEINFO=CAD:790;MC=SO:0001583|missense_variant;ORIGIN=0;Pangolin=ENSG00000084774.14|-36:0.0|-37:-0.01
chr2	27234647	594851	G	A	.	.	AF_EXAC=4e-05;ALLELEID=585913;CLNDN=not_provided;CLNDISDB=MedGen:CN517202;CLNHGVS=NC_000002.12:g.27234647G>A;CLNREVSTAT=criteria_provided,_single_submitter;CLNSIG=Uncertain_significance;CLNVC=single_nucleotide_variant;CLNVCSO=SO:0001483;GENEINFO=CAD:790;MC=SO:0001583|missense_variant;ORIGIN=1;RS=760772756;Pangolin=ENSG00000084774.14|38:0.0|-3:-0.0
chr2	27235342	591275	G	A	.	.	ALLELEID=582268;CLNDN=not_provided;CLNDISDB=MedGen:CN517202;CLNHGVS=NC_000002.12:g.27235342G>A;CLNREVSTAT=no_assertion_criteria_provided;CLNSIG=Uncertain_significance;CLNVC=single_nucleotide_variant;CLNVCSO=SO:0001483;GENEINFO=CAD:790;MC=SO:0001583|missense_variant;ORIGIN=1;RS=1211373184;Pangolin=ENSG00000084774.14|-49:0.0|-32:-0.0
chr2	27236417	1028222	G	A	.	.	ALLELEID=1016051;CLNDN=Epileptic_encephalopathy,_early_infantile,_50;CLNDISDB=MONDO:MONDO:0014647,MedGen:C4225320,OMIM:616457,Orphanet:ORPHA448010;CLNHGVS=NC_000002.12:g.27236417G>A;CLNREVSTAT=criteria_provided,_single_submitter;CLNSIG=Uncertain_significance;CLNVC=single_nucleotide_variant;CLNVCSO=SO:0001483;GENEINFO=CAD:790;MC=SO:0001583|missense_variant;ORIGIN=0;Pangolin=ENSG00000084774.14|26:0.21|-35:-0.0
chr2	27236746	1032896	C	T	.	.	ALLELEID=1019633;CLNDN=Epileptic_encephalopathy,_early_infantile,_50;CLNDISDB=MONDO:MONDO:0014647,MedGen:C4225320,OMIM:616457,Orphanet:ORPHA448010;CLNHGVS=NC_000002.12:g.27236746C>T;CLNREVSTAT=criteria_provided,_single_submitter;CLNSIG=Uncertain_significance;CLNVC=single_nucleotide_variant;CLNVCSO=SO:0001483;GENEINFO=CAD:790;MC=SO:0001627|intron_variant;ORIGIN=8;Pangolin=ENSG00000084774.14|-37:0.0|3:-0.0
chr2	27236748	989329	G	A	.	.	ALLELEID=977189;CLNDN=Epileptic_encephalopathy,_early_infantile,_50;CLNDISDB=MONDO:MONDO:0014647,MedGen:C4225320,OMIM:616457,Orphanet:ORPHA448010;CLNHGVS=NC_000002.12:g.27236748G>A;CLNREVSTAT=criteria_provided,_single_submitter;CLNSIG=Uncertain_significance;CLNVC=single_nucleotide_variant;CLNVCSO=SO:0001483;CLNVI=Illumina_Clinical_Services_Laboratory,Illumina:1714444;GENEINFO=CAD:790;MC=SO:0001574|splice_acceptor_variant;ORIGIN=0;Pangolin=ENSG00000084774.14|2:0.71|1:-0.98
chr2	27237809	1028732	C	T	.	.	ALLELEID=1016053;CLNDN=Epileptic_encephalopathy,_early_infantile,_50;CLNDISDB=MONDO:MONDO:0014647,MedGen:C4225320,OMIM:616457,Orphanet:ORPHA448010;CLNHGVS=NC_000002.12:g.27237809C>T;CLNREVSTAT=criteria_provided,_single_submitter;CLNSIG=Uncertain_significance;CLNVC=single_nucleotide_variant;CLNVCSO=SO:0001483;GENEINFO=CAD:790;MC=SO:0001583|missense_variant;ORIGIN=0;Pangolin=ENSG00000084774.14|-27:0.0|-27:-0.01
chr2	27237823	1032898	C	G	.	.	ALLELEID=1019634;CLNDN=Epileptic_encephalopathy,_early_infantile,_50;CLNDISDB=MONDO:MONDO:0014647,MedGen:C4225320,OMIM:616457,Orphanet:ORPHA448010;CLNHGVS=NC_000002.12:g.27237823C>G;CLNREVSTAT=criteria_provided,_single_submitter;CLNSIG=Uncertain_significance;CLNVC=single_nucleotide_variant;CLNVCSO=SO:0001483;GENEINFO=CAD:790;MC=SO:0001583|missense_variant;ORIGIN=8;Pangolin=ENSG00000084774.14|-1:0.0|-41:-0.0
chr2	27238062	985981	G	A	.	.	ALLELEID=973300;CLNDN=Inborn_genetic_diseases;CLNDISDB=MeSH:D030342,MedGen:C0950123;CLNHGVS=NC_000002.12:g.27238062G>A;CLNREVSTAT=criteria_provided,_single_submitter;CLNSIG=Uncertain_significance;CLNVC=single_nucleotide_variant;CLNVCSO=SO:0001483;GENEINFO=CAD:790;MC=SO:0001583|missense_variant;ORIGIN=1;Pangolin=ENSG00000084774.14|40:0.01|-22:-0.01
chr2	27238087	960598	T	C	.	.	ALLELEID=942779;CLNDN=not_provided;CLNDISDB=MedGen:CN517202;CLNHGVS=NC_000002.12:g.27238087T>C;CLNREVSTAT=criteria_provided,_single_submitter;CLNSIG=Uncertain_significance;CLNVC=single_nucleotide_variant;CLNVCSO=SO:0001483;GENEINFO=CAD:790;MC=SO:0001583|missense_variant;ORIGIN=1;Pangolin=ENSG00000084774.14|-47:0.0|15:-0.01
chr2	27238177	654451	G	A	.	.	AF_EXAC=3e-05;AF_TGP=0.0002;ALLELEID=629786;CLNDN=not_provided;CLNDISDB=MedGen:CN517202;CLNHGVS=NC_000002.12:g.27238177G>A;CLNREVSTAT=criteria_provided,_single_submitter;CLNSIG=Uncertain_significance;CLNVC=single_nucleotide_variant;CLNVCSO=SO:0001483;GENEINFO=CAD:790;MC=SO:0001583|missense_variant;ORIGIN=1;RS=557875449;Pangolin=ENSG00000084774.14|10:0.0|10:-0.0
chr2	27238524	808714	C	T	.	.	AF_ESP=0.00023;AF_EXAC=0.00031;AF_TGP=0.0004;ALLELEID=795216;CLNDN=not_provided;CLNDISDB=MedGen:CN517202;CLNHGVS=NC_000002.12:g.27238524C>T;CLNREVSTAT=criteria_provided,_single_submitter;CLNSIG=Uncertain_significance;CLNVC=single_nucleotide_variant;CLNVCSO=SO:0001483;GENEINFO=CAD:790;MC=SO:0001583|missense_variant;ORIGIN=1;RS=200577574;Pangolin=ENSG00000084774.14|-7:0.0|-16:-0.0
chr2	27239469	430308	C	A	.	.	AF_ESP=0.00085;AF_EXAC=0.00055;AF_TGP=0.0004;ALLELEID=421388;CLNDN=not_provided;CLNDISDB=MedGen:CN517202;CLNHGVS=NC_000002.12:g.27239469C>A;CLNREVSTAT=criteria_provided,_multiple_submitters,_no_conflicts;CLNSIG=Uncertain_significance;CLNVC=single_nucleotide_variant;CLNVCSO=SO:0001483;GENEINFO=CAD:790;MC=SO:0001583|missense_variant;ORIGIN=1;RS=138840581;Pangolin=ENSG00000084774.14|2:0.0|2:-0.0
chr2	27239473	591208	T	C	.	.	ALLELEID=582202;CLNDN=not_provided;CLNDISDB=MedGen:CN517202;CLNHGVS=NC_000002.12:g.27239473T>C;CLNREVSTAT=no_assertion_criteria_provided;CLNSIG=Uncertain_significance;CLNVC=single_nucleotide_variant;CLNVCSO=SO:0001483;GENEINFO=CAD:790;MC=SO:0001575|splice_donor_variant;ORIGIN=1;RS=1558543576;Pangolin=ENSG00000084774.14|2:0.18|-2:-0.63
chr2	27239790	1032899	A	G	.	.	ALLELEID=1019635;CLNDN=Epileptic_encephalopathy,_early_infantile,_50;CLNDISDB=MONDO:MONDO:0014647,MedGen:C4225320,OMIM:616457,Orphanet:ORPHA448010;CLNHGVS=NC_000002.12:g.27239790A>G;CLNREVSTAT=criteria_provided,_single_submitter;CLNSIG=Uncertain_significance;CLNVC=single_nucleotide_variant;CLNVCSO=SO:0001483;GENEINFO=CAD:790;MC=SO:0001583|missense_variant;ORIGIN=8;Pangolin=ENSG00000084774.14|-1:0.93|-6:-0.31
chr2	27241065	451192	G	A	.	.	AF_EXAC=1e-05;AF_TGP=0.0002;ALLELEID=443232;CLNDN=not_provided;CLNDISDB=MedGen:CN517202;CLNHGVS=NC_000002.12:g.27241065G>A;CLNREVSTAT=criteria_provided,_single_submitter;CLNSIG=Uncertain_significance;CLNVC=single_nucleotide_variant;CLNVCSO=SO:0001483;GENEINFO=CAD:790;MC=SO:0001583|missense_variant;ORIGIN=1;RS=558814416;Pangolin=ENSG00000084774.14|2:0.01|-34:-0.01
chr2	27241336	444489	C	G	.	.	AF_EXAC=1e-05;ALLELEID=438129;CLNDN=not_provided;CLNDISDB=MedGen:CN517202;CLNHGVS=NC_000002.12:g.27241336C>G;CLNREVSTAT=criteria_provided,_single_submitter;CLNSIG=Uncertain_significance;CLNVC=single_nucleotide_variant;CLNVCSO=SO:0001483;GENEINFO=CAD:790;MC=SO:0001583|missense_variant;ORIGIN=1;RS=781399811;Pangolin=ENSG00000084774.14|-5:0.0|34:-0.0
chr2	27242028	808715	G	A	.	.	AF_ESP=0.00054;AF_EXAC=0.00106;ALLELEID=795217;CLNDN=not_provided;CLNDISDB=MedGen:CN517202;CLNHGVS=NC_000002.12:g.27242028G>A;CLNREVSTAT=criteria_provided,_single_submitter;CLNSIG=Uncertain_significance;CLNVC=single_nucleotide_variant;CLNVCSO=SO:0001483;GENEINFO=CAD:790;MC=SO:0001583|missense_variant;ORIGIN=1;RS=144801319;Pangolin=ENSG00000084774.14|6:0.0|9:-0.0
chr2	27242047	830364	T	C	.	.	ALLELEID=818745;CLNDN=Intellectual_disability|facial_dysmorphism|Seizure_disorder;CLNDISDB=Human_Phenotype_Ontology:HP:0000730,Human_Phenotype_Ontology:HP:0001249,Human_Phenotype_Ontology:HP:0001267,Human_Phenotype_Ontology:HP:0001286,Human_Phenotype_Ontology:HP:0002122,Human_Phenotype_Ontology:HP:0002192,Human_Phenotype_Ontology:HP:0002316,Human_Phenotype_Ontology:HP:0002382,Human_Phenotype_Ontology:HP:0002386,Human_Phenotype_Ontology:HP:0002402,Human_Phenotype_Ontology:HP:0002458,Human_Phenotype_Ontology:HP:0002482,Human_Phenotype_Ontology:HP:0002499,Human_Phenotype_Ontology:HP:0002543,Human_Phenotype_Ontology:HP:0003767,Human_Phenotype_Ontology:HP:0006833,Human_Phenotype_Ontology:HP:0007154,Human_Phenotype_Ontology:HP:0007176,Human_Phenotype_Ontology:HP:0007180,Human_Phenotype_Ontology:HP:HP:0001249,MONDO:MONDO:0001071,MedGen:C3714756,SNOMED_CT:228156007|MedGen:C0266617|MedGen:CN228288;CLNHGVS=NC_000002.12:g.27242047T>C;CLNREVSTAT=criteria_provided,_single_submitter;CLNSIG=Uncertain_significance;CLNVC=single_nucleotide_variant;CLNVCSO=SO:0001483;GENEINFO=CAD:790;MC=SO:0001583|missense_variant;ORIGIN=1;Pangolin=ENSG00000084774.14|2:0.0|17:-0.0
chr2	27242354	591384	G	A	.	.	ALLELEID=582376;CLNDN=not_provided;CLNDISDB=MedGen:CN517202;CLNHGVS=NC_000002.12:g.27242354G>A;CLNREVSTAT=no_assertion_criteria_provided;CLNSIG=Uncertain_significance;CLNVC=single_nucleotide_variant;CLNVCSO=SO:0001483;GENEINFO=CAD:790;MC=SO:0001583|missense_variant;ORIGIN=1;RS=1232626604;Pangolin=ENSG00000084774.14|41:0.05|-30:-0.0
chr2	27242726	1028733	G	T	.	.	ALLELEID=1016054;CLNDN=Epileptic_encephalopathy,_early_infantile,_50;CLNDISDB=MONDO:MONDO:0014647,MedGen:C4225320,OMIM:616457,Orphanet:ORPHA448010;CLNHGVS=NC_000002.12:g.27242726G>T;CLNREVSTAT=criteria_provided,_single_submitter;CLNSIG=Uncertain_significance;CLNVC=single_nucleotide_variant;CLNVCSO=SO:0001483;GENEINFO=CAD:790;MC=SO:0001583|missense_variant;ORIGIN=0;Pangolin=ENSG00000084774.14|49:0.0|-40:-0.0
chr2	27242762	960599	G	A	.	.	ALLELEID=942780;CLNDN=not_provided;CLNDISDB=MedGen:CN517202;CLNHGVS=NC_000002.12:g.27242762G>A;CLNREVSTAT=criteria_provided,_single_submitter;CLNSIG=Uncertain_significance;CLNVC=single_nucleotide_variant;CLNVCSO=SO:0001483;GENEINFO=CAD:790;MC=SO:0001583|missense_variant;ORIGIN=1;Pangolin=ENSG00000084774.14|13:0.0|8:-0.0
chr2	27299297	871083	G	T	.	.	ALLELEID=859157;CLNDN=not_provided;CLNDISDB=MedGen:CN517202;CLNHGVS=NC_000002.12:g.27299297G>T;CLNREVSTAT=criteria_provided,_single_submitter;CLNSIG=Uncertain_significance;CLNVC=single_nucleotide_variant;CLNVCSO=SO:0001483;GENEINFO=TRIM54:57159;MC=SO:0001587|nonsense;ORIGIN=1;Pangolin=ENSG00000138100.14|-36:0.0|32:-0.0
chr2	27299415	444491	AG	A	.	.	ALLELEID=438131;CLNDN=not_provided;CLNDISDB=MedGen:CN517202;CLNHGVS=NC_000002.12:g.27299417del;CLNREVSTAT=criteria_provided,_single_submitter;CLNSIG=Uncertain_significance;CLNVC=Deletion;CLNVCSO=SO:0000159;GENEINFO=TRIM54:57159;MC=SO:0001575|splice_donor_variant;ORIGIN=1;RS=750473735;Pangolin=ENSG00000138100.14|0:0.43|1:-0.91
chr2	27306455	623968	G	A	.	.	ALLELEID=612607;CLNDN=not_provided;CLNDISDB=MedGen:CN517202;CLNHGVS=NC_000002.12:g.27306455G>A;CLNREVSTAT=criteria_provided,_single_submitter;CLNSIG=Uncertain_significance;CLNVC=single_nucleotide_variant;CLNVCSO=SO:0001483;GENEINFO=TRIM54:57159;MC=SO:0001574|splice_acceptor_variant;ORIGIN=1;RS=1337492672;Pangolin=ENSG00000138100.14|-16:0.43|1:-0.87
chr2	27309499	335519	T	G	.	.	AF_TGP=0.0002;ALLELEID=288795;CLNDN=Navajo_neurohepatopathy|Mitochondrial_DNA_depletion_syndrome,_hepatocerebral_form;CLNDISDB=MONDO:MONDO:0009747,MedGen:C1850406,OMIM:256810,Orphanet:ORPHA255229|MONDO:MONDO:0016808,MedGen:CN069134,Orphanet:ORPHA254871;CLNHGVS=NC_000002.12:g.27309499T>G;CLNREVSTAT=criteria_provided,_single_submitter;CLNSIG=Uncertain_significance;CLNVC=single_nucleotide_variant;CLNVCSO=SO:0001483;CLNVI=Illumina_Clinical_Services_Laboratory,Illumina:659543;GENEINFO=MPV17:4358;MC=SO:0001624|3_prime_UTR_variant;ORIGIN=1;RS=575276701;Pangolin=ENSG00000115204.15|-23:0.0|32:-0.0
chr2	27309545	896846	C	T	.	.	ALLELEID=884563;CLNDN=Navajo_neurohepatopathy;CLNDISDB=MONDO:MONDO:0009747,MedGen:C1850406,OMIM:256810,Orphanet:ORPHA255229;CLNHGVS=NC_000002.12:g.27309545C>T;CLNREVSTAT=criteria_provided,_single_submitter;CLNSIG=Uncertain_significance;CLNVC=single_nucleotide_variant;CLNVCSO=SO:0001483;CLNVI=Illumina_Clinical_Services_Laboratory,Illumina:1371241;GENEINFO=MPV17:4358;MC=SO:0001624|3_prime_UTR_variant;ORIGIN=1;Pangolin=ENSG00000115204.15|-5:0.0|33:-0.0
chr2	27309546	896847	G	A	.	.	ALLELEID=884564;CLNDN=Navajo_neurohepatopathy;CLNDISDB=MONDO:MONDO:0009747,MedGen:C1850406,OMIM:256810,Orphanet:ORPHA255229;CLNHGVS=NC_000002.12:g.27309546G>A;CLNREVSTAT=criteria_provided,_single_submitter;CLNSIG=Uncertain_significance;CLNVC=single_nucleotide_variant;CLNVCSO=SO:0001483;CLNVI=Illumina_Clinical_Services_Laboratory,Illumina:1314171;GENEINFO=MPV17:4358;MC=SO:0001624|3_prime_UTR_variant;ORIGIN=1;Pangolin=ENSG00000115204.15|32:0.0|32:-0.0
chr2	27309552	335520	C	G	.	.	ALLELEID=286553;CLNDN=Navajo_neurohepatopathy|Mitochondrial_DNA_depletion_syndrome,_hepatocerebral_form;CLNDISDB=MONDO:MONDO:0009747,MedGen:C1850406,OMIM:256810,Orphanet:ORPHA255229|MONDO:MONDO:0016808,MedGen:CN069134,Orphanet:ORPHA254871;CLNHGVS=NC_000002.12:g.27309552C>G;CLNREVSTAT=criteria_provided,_single_submitter;CLNSIG=Uncertain_significance;CLNVC=single_nucleotide_variant;CLNVCSO=SO:0001483;CLNVI=Illumina_Clinical_Services_Laboratory,Illumina:557552;GENEINFO=MPV17:4358;MC=SO:0001624|3_prime_UTR_variant;ORIGIN=1;RS=866206271;Pangolin=ENSG00000115204.15|-12:0.0|26:-0.0
chr2	27309561	896848	G	A	.	.	ALLELEID=884565;CLNDN=Navajo_neurohepatopathy;CLNDISDB=MONDO:MONDO:0009747,MedGen:C1850406,OMIM:256810,Orphanet:ORPHA255229;CLNHGVS=NC_000002.12:g.27309561G>A;CLNREVSTAT=criteria_provided,_single_submitter;CLNSIG=Uncertain_significance;CLNVC=single_nucleotide_variant;CLNVCSO=SO:0001483;CLNVI=Illumina_Clinical_Services_Laboratory,Illumina:1664789;GENEINFO=MPV17:4358;MC=SO:0001624|3_prime_UTR_variant;ORIGIN=1;Pangolin=ENSG00000115204.15|17:0.0|17:-0.0
chr2	27309565	335521	G	A	.	.	AF_TGP=0.0002;ALLELEID=286555;CLNDN=Navajo_neurohepatopathy|Mitochondrial_DNA_depletion_syndrome,_hepatocerebral_form;CLNDISDB=MONDO:MONDO:0009747,MedGen:C1850406,OMIM:256810,Orphanet:ORPHA255229|MONDO:MONDO:0016808,MedGen:CN069134,Orphanet:ORPHA254871;CLNHGVS=NC_000002.12:g.27309565G>A;CLNREVSTAT=criteria_provided,_single_submitter;CLNSIG=Uncertain_significance;CLNVC=single_nucleotide_variant;CLNVCSO=SO:0001483;CLNVI=Illumina_Clinical_Services_Laboratory,Illumina:490341;GENEINFO=MPV17:4358;MC=SO:0001624|3_prime_UTR_variant;ORIGIN=1;RS=144697795;Pangolin=ENSG00000115204.15|18:0.0|13:-0.0
chr2	27309718	335522	C	T	.	.	ALLELEID=288797;CLNDN=Navajo_neurohepatopathy|Mitochondrial_DNA_depletion_syndrome;CLNDISDB=MONDO:MONDO:0009747,MedGen:C1850406,OMIM:256810,Orphanet:ORPHA255229|MONDO:MONDO:0018158,MedGen:C0342782,OMIM:PS603041,Orphanet:ORPHA35698;CLNHGVS=NC_000002.12:g.27309718C>T;CLNREVSTAT=criteria_provided,_single_submitter;CLNSIG=Uncertain_significance;CLNVC=single_nucleotide_variant;CLNVCSO=SO:0001483;CLNVI=Illumina_Clinical_Services_Laboratory,Illumina:702254;GENEINFO=MPV17:4358;MC=SO:0001624|3_prime_UTR_variant;ORIGIN=1;RS=886055895;Pangolin=ENSG00000115204.15|33:0.0|-46:-0.0
chr2	27309724	897343	T	C	.	.	ALLELEID=884567;CLNDN=Navajo_neurohepatopathy;CLNDISDB=MONDO:MONDO:0009747,MedGen:C1850406,OMIM:256810,Orphanet:ORPHA255229;CLNHGVS=NC_000002.12:g.27309724T>C;CLNREVSTAT=criteria_provided,_single_submitter;CLNSIG=Uncertain_significance;CLNVC=single_nucleotide_variant;CLNVCSO=SO:0001483;CLNVI=Illumina_Clinical_Services_Laboratory,Illumina:916256;GENEINFO=MPV17:4358;MC=SO:0001624|3_prime_UTR_variant;ORIGIN=1;Pangolin=ENSG00000115204.15|1:0.04|27:-0.01
chr2	27309782	335523	C	A	.	.	ALLELEID=285823;CLNDN=Navajo_neurohepatopathy|Mitochondrial_DNA_depletion_syndrome,_hepatocerebral_form;CLNDISDB=MONDO:MONDO:0009747,MedGen:C1850406,OMIM:256810,Orphanet:ORPHA255229|MONDO:MONDO:0016808,MedGen:CN069134,Orphanet:ORPHA254871;CLNHGVS=NC_000002.12:g.27309782C>A;CLNREVSTAT=criteria_provided,_single_submitter;CLNSIG=Uncertain_significance;CLNVC=single_nucleotide_variant;CLNVCSO=SO:0001483;CLNVI=Illumina_Clinical_Services_Laboratory,Illumina:705081;GENEINFO=MPV17:4358;MC=SO:0001624|3_prime_UTR_variant;ORIGIN=1;RS=886055896;Pangolin=ENSG00000115204.15|-31:0.01|-4:-0.0
chr2	27309832	335524	G	A	.	.	AF_EXAC=0.00021;AF_TGP=0.0006;ALLELEID=286556;CLNDN=Navajo_neurohepatopathy|Mitochondrial_DNA_depletion_syndrome;CLNDISDB=MONDO:MONDO:0009747,MedGen:C1850406,OMIM:256810,Orphanet:ORPHA255229|MONDO:MONDO:0018158,MedGen:C0342782,OMIM:PS603041,Orphanet:ORPHA35698;CLNHGVS=NC_000002.12:g.27309832G>A;CLNREVSTAT=criteria_provided,_single_submitter;CLNSIG=Uncertain_significance;CLNVC=single_nucleotide_variant;CLNVCSO=SO:0001483;CLNVI=Illumina_Clinical_Services_Laboratory,Illumina:225182;GENEINFO=MPV17:4358;MC=SO:0001624|3_prime_UTR_variant;ORIGIN=1;RS=200529035;Pangolin=ENSG00000115204.15|6:0.65|25:-0.43
chr2	27309840	897344	T	G	.	.	ALLELEID=884568;CLNDN=Navajo_neurohepatopathy;CLNDISDB=MONDO:MONDO:0009747,MedGen:C1850406,OMIM:256810,Orphanet:ORPHA255229;CLNHGVS=NC_000002.12:g.27309840T>G;CLNREVSTAT=criteria_provided,_single_submitter;CLNSIG=Uncertain_significance;CLNVC=single_nucleotide_variant;CLNVCSO=SO:0001483;CLNVI=Illumina_Clinical_Services_Laboratory,Illumina:690444;GENEINFO=MPV17:4358;MC=SO:0001624|3_prime_UTR_variant;ORIGIN=1;Pangolin=ENSG00000115204.15|17:0.02|-2:-0.04
chr2	27309858	897345	G	A	.	.	ALLELEID=884569;CLNDN=Navajo_neurohepatopathy;CLNDISDB=MONDO:MONDO:0009747,MedGen:C1850406,OMIM:256810,Orphanet:ORPHA255229;CLNHGVS=NC_000002.12:g.27309858G>A;CLNREVSTAT=criteria_provided,_single_submitter;CLNSIG=Uncertain_significance;CLNVC=single_nucleotide_variant;CLNVCSO=SO:0001483;CLNVI=Illumina_Clinical_Services_Laboratory,Illumina:878462;GENEINFO=MPV17:4358;MC=SO:0001624|3_prime_UTR_variant;ORIGIN=1;Pangolin=ENSG00000115204.15|-20:0.01|-1:-0.08
chr2	27309878	335525	C	T	.	.	AF_ESP=0.00146;AF_EXAC=0.00089;AF_TGP=0.001;ALLELEID=288800;CLNDN=Navajo_neurohepatopathy|Mitochondrial_DNA_depletion_syndrome,_hepatocerebral_form;CLNDISDB=MONDO:MONDO:0009747,MedGen:C1850406,OMIM:256810,Orphanet:ORPHA255229|MONDO:MONDO:0016808,MedGen:CN069134,Orphanet:ORPHA254871;CLNHGVS=NC_000002.12:g.27309878C>T;CLNREVSTAT=criteria_provided,_single_submitter;CLNSIG=Uncertain_significance;CLNVC=single_nucleotide_variant;CLNVCSO=SO:0001483;CLNVI=Illumina_Clinical_Services_Laboratory,Illumina:150449;GENEINFO=MPV17:4358;MC=SO:0001624|3_prime_UTR_variant;ORIGIN=1;RS=147885371;Pangolin=ENSG00000115204.15|3:0.02|-21:-0.08
chr2	27309900	387355	A	C	.	.	AF_ESP=0.00108;AF_EXAC=0.00087;AF_TGP=0.0002;ALLELEID=367172;CLNDN=Navajo_neurohepatopathy|not_specified;CLNDISDB=MONDO:MONDO:0009747,MedGen:C1850406,OMIM:256810,Orphanet:ORPHA255229|MedGen:CN169374;CLNHGVS=NC_000002.12:g.27309900A>C;CLNREVSTAT=criteria_provided,_conflicting_interpretations;CLNSIG=Conflicting_interpretations_of_pathogenicity;CLNSIGCONF=Likely_benign(1),Uncertain_significance(1);CLNVC=single_nucleotide_variant;CLNVCSO=SO:0001483;CLNVI=Illumina_Clinical_Services_Laboratory,Illumina:124459;GENEINFO=MPV17:4358;MC=SO:0001624|3_prime_UTR_variant;ORIGIN=1;RS=201202659;Pangolin=ENSG00000115204.15|-43:0.02|-21:-0.0
chr2	27309920	594944	G	A	.	.	AF_ESP=8e-05;AF_EXAC=2e-05;ALLELEID=586006;CLNDN=not_provided;CLNDISDB=MedGen:CN517202;CLNHGVS=NC_000002.12:g.27309920G>A;CLNREVSTAT=criteria_provided,_single_submitter;CLNSIG=Uncertain_significance;CLNVC=single_nucleotide_variant;CLNVCSO=SO:0001483;GENEINFO=MPV17:4358;MC=SO:0001583|missense_variant;ORIGIN=1;RS=374686068;Pangolin=ENSG00000115204.15|-41:0.01|6:-0.0
chr2	27309974	598167	C	T	.	.	AF_EXAC=1e-05;ALLELEID=589228;CLNDN=not_provided;CLNDISDB=MedGen:CN517202;CLNHGVS=NC_000002.12:g.27309974C>T;CLNREVSTAT=criteria_provided,_single_submitter;CLNSIG=Uncertain_significance;CLNVC=single_nucleotide_variant;CLNVCSO=SO:0001483;GENEINFO=MPV17:4358;MC=SO:0001583|missense_variant;ORIGIN=1;RS=773077701;Pangolin=ENSG00000115204.15|-48:0.0|7:-0.07
chr2	27311899	289194	C	G	.	.	ALLELEID=273431;CLNDN=not_provided;CLNDISDB=MedGen:CN517202;CLNHGVS=NC_000002.12:g.27311899C>G;CLNREVSTAT=criteria_provided,_single_submitter;CLNSIG=Uncertain_significance;CLNVC=single_nucleotide_variant;CLNVCSO=SO:0001483;GENEINFO=MPV17:4358;MC=SO:0001583|missense_variant;ORIGIN=1;RS=886044113;Pangolin=ENSG00000115204.15|-31:0.0|0:-0.32
chr2	27311908	38356	A	AG	.	.	ALLELEID=46919;CLNDN=Navajo_neurohepatopathy;CLNDISDB=MONDO:MONDO:0009747,MedGen:C1850406,OMIM:256810,Orphanet:ORPHA255229;CLNHGVS=NC_000002.12:g.27311913dup;CLNREVSTAT=criteria_provided,_single_submitter;CLNSIG=Uncertain_significance;CLNVC=Duplication;CLNVCSO=SO:1000035;GENEINFO=MPV17:4358;MC=SO:0001589|frameshift_variant;ORIGIN=1;RS=267607267;Pangolin=ENSG00000115204.15|44:0.02|-9:-0.02
chr2	27311909	594010	G	A	.	.	AF_EXAC=1e-05;ALLELEID=585073;CLNDN=Navajo_neurohepatopathy|not_provided;CLNDISDB=MONDO:MONDO:0009747,MedGen:C1850406,OMIM:256810,Orphanet:ORPHA255229|MedGen:CN517202;CLNHGVS=NC_000002.12:g.27311909G>A;CLNREVSTAT=criteria_provided,_multiple_submitters,_no_conflicts;CLNSIG=Uncertain_significance;CLNVC=single_nucleotide_variant;CLNVCSO=SO:0001483;CLNVI=Illumina_Clinical_Services_Laboratory,Illumina:903341;GENEINFO=MPV17:4358;MC=SO:0001583|missense_variant;ORIGIN=1;RS=745609578;Pangolin=ENSG00000115204.15|-11:0.07|42:-0.02
chr2	27311910	596891	G	A	.	.	ALLELEID=587952;CLNDN=not_provided;CLNDISDB=MedGen:CN517202;CLNHGVS=NC_000002.12:g.27311910G>A;CLNREVSTAT=criteria_provided,_single_submitter;CLNSIG=Uncertain_significance;CLNVC=single_nucleotide_variant;CLNVCSO=SO:0001483;GENEINFO=MPV17:4358;MC=SO:0001819|synonymous_variant;ORIGIN=1;RS=1244633595;Pangolin=ENSG00000115204.15|-12:0.02|41:-0.01
chr2	27311958	198482	G	A	.	.	ALLELEID=195643;CLNDN=not_provided;CLNDISDB=MedGen:CN517202;CLNHGVS=NC_000002.12:g.27311958G>A;CLNREVSTAT=criteria_provided,_single_submitter;CLNSIG=Uncertain_significance;CLNVC=single_nucleotide_variant;CLNVCSO=SO:0001483;GENEINFO=MPV17:4358;MC=SO:0001627|intron_variant;ORIGIN=1;RS=774743263;Pangolin=ENSG00000115204.15|-7:0.0|-7:-0.0
chr2	27312219	635316	A	T	.	.	ALLELEID=623132;CLNDN=Navajo_neurohepatopathy;CLNDISDB=MONDO:MONDO:0009747,MedGen:C1850406,OMIM:256810,Orphanet:ORPHA255229;CLNHGVS=NC_000002.12:g.27312219A>T;CLNREVSTAT=criteria_provided,_single_submitter;CLNSIG=Uncertain_significance;CLNVC=single_nucleotide_variant;CLNVCSO=SO:0001483;CLNVI=Ege_University_Pediatric_Genetics,Ege_University:INHP_96;GENEINFO=MPV17:4358;MC=SO:0001583|missense_variant;ORIGIN=1;RS=1572542541;Pangolin=ENSG00000115204.15|-5:0.0|27:-0.0
chr2	27312232	706697	G	C	.	.	AF_EXAC=1e-05;ALLELEID=691120;CLNDN=Navajo_neurohepatopathy|not_provided;CLNDISDB=MONDO:MONDO:0009747,MedGen:C1850406,OMIM:256810,Orphanet:ORPHA255229|MedGen:CN517202;CLNHGVS=NC_000002.12:g.27312232G>C;CLNREVSTAT=criteria_provided,_conflicting_interpretations;CLNSIG=Conflicting_interpretations_of_pathogenicity;CLNSIGCONF=Likely_benign(1),Uncertain_significance(1);CLNVC=single_nucleotide_variant;CLNVCSO=SO:0001483;CLNVI=Illumina_Clinical_Services_Laboratory,Illumina:923034;GENEINFO=MPV17:4358;MC=SO:0001819|synonymous_variant;ORIGIN=1;RS=760281019;Pangolin=ENSG00000115204.15|14:0.0|14:-0.0
chr2	27312255	593343	A	C	.	.	AF_ESP=8e-05;ALLELEID=584407;CLNDN=MPV17-related_mitochondrial_DNA_maintenance_defect|Charcot-marie-tooth_disease,_axonal,_type_2ee|not_provided;CLNDISDB=.|MONDO:MONDO:0032728,MedGen:C5193076,OMIM:618400|MedGen:CN517202;CLNHGVS=NC_000002.12:g.27312255A>C;CLNREVSTAT=criteria_provided,_conflicting_interpretations;CLNSIG=Conflicting_interpretations_of_pathogenicity;CLNSIGCONF=Likely_pathogenic(2),Pathogenic(1),Uncertain_significance(1);CLNVC=single_nucleotide_variant;CLNVCSO=SO:0001483;CLNVI=Institute_of_Human_Genetics,_University_of_Leipzig_Medical_Center:CV_varv_461|OMIM_Allelic_Variant:137960.0010|Undiagnosed_Diseases_Network,NIH:6e431be9-c2f6-401b-98d2-ad766d128ba2_2;GENEINFO=MPV17:4358;MC=SO:0001627|intron_variant;ORIGIN=9;RS=368900406;Pangolin=ENSG00000115204.15|44:0.0|-9:-0.11
chr2	27312496	335526	G	A	.	.	AF_ESP=8e-05;AF_EXAC=4e-05;AF_TGP=0.0004;ALLELEID=285827;CLNDN=Navajo_neurohepatopathy|Mitochondrial_DNA_depletion_syndrome,_hepatocerebral_form|not_provided;CLNDISDB=MONDO:MONDO:0009747,MedGen:C1850406,OMIM:256810,Orphanet:ORPHA255229|MONDO:MONDO:0016808,MedGen:CN069134,Orphanet:ORPHA254871|MedGen:CN517202;CLNHGVS=NC_000002.12:g.27312496G>A;CLNREVSTAT=criteria_provided,_multiple_submitters,_no_conflicts;CLNSIG=Uncertain_significance;CLNVC=single_nucleotide_variant;CLNVCSO=SO:0001483;CLNVI=Illumina_Clinical_Services_Laboratory,Illumina:792991;GENEINFO=MPV17:4358;MC=SO:0001583|missense_variant;ORIGIN=1;RS=112170670;Pangolin=ENSG00000115204.15|2:0.02|-2:-0.24
chr2	27312578	898499	G	A	.	.	ALLELEID=884570;CLNDN=Navajo_neurohepatopathy;CLNDISDB=MONDO:MONDO:0009747,MedGen:C1850406,OMIM:256810,Orphanet:ORPHA255229;CLNHGVS=NC_000002.12:g.27312578G>A;CLNREVSTAT=criteria_provided,_single_submitter;CLNSIG=Uncertain_significance;CLNVC=single_nucleotide_variant;CLNVCSO=SO:0001483;CLNVI=Illumina_Clinical_Services_Laboratory,Illumina:1381345;GENEINFO=MPV17:4358;MC=SO:0001819|synonymous_variant;ORIGIN=1;Pangolin=ENSG00000115204.15|-14:0.04|-35:-0.01
chr2	27312585	522372	C	T	.	.	ALLELEID=512986;CLNDN=Navajo_neurohepatopathy;CLNDISDB=MONDO:MONDO:0009747,MedGen:C1850406,OMIM:256810,Orphanet:ORPHA255229;CLNHGVS=NC_000002.12:g.27312585C>T;CLNREVSTAT=criteria_provided,_multiple_submitters,_no_conflicts;CLNSIG=Uncertain_significance;CLNVC=single_nucleotide_variant;CLNVCSO=SO:0001483;GENEINFO=MPV17:4358;MC=SO:0001583|missense_variant;ORIGIN=1;RS=1260392202;Pangolin=ENSG00000115204.15|4:0.01|-21:-0.03
chr2	27312586	596898	C	T	.	.	ALLELEID=587959;CLNDN=not_provided;CLNDISDB=MedGen:CN517202;CLNHGVS=NC_000002.12:g.27312586C>T;CLNREVSTAT=criteria_provided,_single_submitter;CLNSIG=Uncertain_significance;CLNVC=single_nucleotide_variant;CLNVCSO=SO:0001483;GENEINFO=MPV17:4358;MC=SO:0001583|missense_variant;ORIGIN=1;RS=980207020;Pangolin=ENSG00000115204.15|-38:0.01|-22:-0.08
chr2	27312668	594954	TCTC	T	.	.	ALLELEID=586016;CLNDN=not_provided;CLNDISDB=MedGen:CN517202;CLNHGVS=NC_000002.12:g.27312671_27312673del;CLNREVSTAT=criteria_provided,_single_submitter;CLNSIG=Uncertain_significance;CLNVC=Deletion;CLNVCSO=SO:0000159;GENEINFO=MPV17:4358;MC=SO:0001627|intron_variant;ORIGIN=1;RS=751559319;Pangolin=ENSG00000115204.15|43:0.0|12:-0.01
chr2	27312684	392127	T	G	.	.	ALLELEID=366338;CLNDN=not_provided;CLNDISDB=MedGen:CN517202;CLNHGVS=NC_000002.12:g.27312684T>G;CLNREVSTAT=criteria_provided,_conflicting_interpretations;CLNSIG=Conflicting_interpretations_of_pathogenicity;CLNSIGCONF=Likely_pathogenic(1),Uncertain_significance(1);CLNVC=single_nucleotide_variant;CLNVCSO=SO:0001483;GENEINFO=MPV17:4358;MC=SO:0001583|missense_variant;ORIGIN=1;RS=1057524366;Pangolin=ENSG00000115204.15|-4:0.0|27:-0.0
chr2	27312685	38353	CCAA	C	.	.	ALLELEID=46916;CLNDN=Navajo_neurohepatopathy|not_provided;CLNDISDB=MONDO:MONDO:0009747,MedGen:C1850406,OMIM:256810,Orphanet:ORPHA255229|MedGen:CN517202;CLNHGVS=NC_000002.12:g.27312688_27312690ACA[1];CLNREVSTAT=criteria_provided,_conflicting_interpretations;CLNSIG=Conflicting_interpretations_of_pathogenicity;CLNSIGCONF=Likely_pathogenic(1),Uncertain_significance(1);CLNVC=Microsatellite;CLNVCSO=SO:0000289;GENEINFO=MPV17:4358;MC=SO:0001822|inframe_deletion;ORIGIN=1;RS=267607264;Pangolin=ENSG00000115204.15|-5:0.01|-5:-0.0
chr2	27312712	595763	C	G	.	.	ALLELEID=586825;CLNDN=not_provided;CLNDISDB=MedGen:CN517202;CLNHGVS=NC_000002.12:g.27312712C>G;CLNREVSTAT=criteria_provided,_single_submitter;CLNSIG=Uncertain_significance;CLNVC=single_nucleotide_variant;CLNVCSO=SO:0001483;GENEINFO=MPV17:4358;MC=SO:0001583|missense_variant;ORIGIN=1;RS=1362329825;Pangolin=ENSG00000115204.15|-32:0.0|47:-0.0
chr2	27312716	38350	GGTGGTGCCA	G	.	.	ALLELEID=46913;CLNDN=Navajo_neurohepatopathy;CLNDISDB=MONDO:MONDO:0009747,MedGen:C1850406,OMIM:256810,Orphanet:ORPHA255229;CLNHGVS=NC_000002.12:g.27312718_27312726del;CLNREVSTAT=criteria_provided,_single_submitter;CLNSIG=Uncertain_significance;CLNVC=Deletion;CLNVCSO=SO:0000159;GENEINFO=MPV17:4358;MC=SO:0001822|inframe_deletion;ORIGIN=0;RS=267607262;Pangolin=ENSG00000115204.15|56:0.01|-36:-0.01
chr2	27312720	283585	G	A	.	.	AF_ESP=0.001;AF_TGP=0.0012;ALLELEID=267822;CLNDN=Navajo_neurohepatopathy|not_specified|not_provided;CLNDISDB=MONDO:MONDO:0009747,MedGen:C1850406,OMIM:256810,Orphanet:ORPHA255229|MedGen:CN169374|MedGen:CN517202;CLNHGVS=NC_000002.12:g.27312720G>A;CLNREVSTAT=criteria_provided,_conflicting_interpretations;CLNSIG=Conflicting_interpretations_of_pathogenicity;CLNSIGCONF=Likely_benign(2),Uncertain_significance(2);CLNVC=single_nucleotide_variant;CLNVCSO=SO:0001483;CLNVI=Illumina_Clinical_Services_Laboratory,Illumina:739078;GENEINFO=MPV17:4358;MC=SO:0001583|missense_variant;ORIGIN=1;RS=35759430;Pangolin=ENSG00000115204.15|39:0.0|-40:-0.0
chr2	27312736	895508	G	C	.	.	ALLELEID=884571;CLNDN=Navajo_neurohepatopathy;CLNDISDB=MONDO:MONDO:0009747,MedGen:C1850406,OMIM:256810,Orphanet:ORPHA255229;CLNHGVS=NC_000002.12:g.27312736G>C;CLNREVSTAT=criteria_provided,_single_submitter;CLNSIG=Uncertain_significance;CLNVC=single_nucleotide_variant;CLNVCSO=SO:0001483;CLNVI=Illumina_Clinical_Services_Laboratory,Illumina:927653;GENEINFO=MPV17:4358;MC=SO:0001583|missense_variant;ORIGIN=1;Pangolin=ENSG00000115204.15|36:0.01|36:-0.0
chr2	27312762	694366	A	T	.	.	ALLELEID=682253;CLNDN=Navajo_neurohepatopathy;CLNDISDB=MONDO:MONDO:0009747,MedGen:C1850406,OMIM:256810,Orphanet:ORPHA255229;CLNHGVS=NC_000002.12:g.27312762A>T;CLNREVSTAT=criteria_provided,_single_submitter;CLNSIG=Uncertain_significance;CLNVC=single_nucleotide_variant;CLNVCSO=SO:0001483;GENEINFO=MPV17:4358;MC=SO:0001583|missense_variant;ORIGIN=0;RS=755007721;Pangolin=ENSG00000115204.15|10:0.0|-3:-0.01
chr2	27312763	214663	C	A	.	.	ALLELEID=210809;CLNDN=not_provided;CLNDISDB=MedGen:CN517202;CLNHGVS=NC_000002.12:g.27312763C>A;CLNREVSTAT=criteria_provided,_single_submitter;CLNSIG=Uncertain_significance;CLNVC=single_nucleotide_variant;CLNVCSO=SO:0001483;GENEINFO=MPV17:4358;MC=SO:0001583|missense_variant;ORIGIN=1;RS=863224073;Pangolin=ENSG00000115204.15|-4:0.01|9:-0.0
chr2	27313013	498681	G	T	.	.	AF_EXAC=1e-05;AF_TGP=0.0002;ALLELEID=490105;CLNDN=not_provided;CLNDISDB=MedGen:CN517202;CLNHGVS=NC_000002.12:g.27313013G>T;CLNREVSTAT=criteria_provided,_single_submitter;CLNSIG=Uncertain_significance;CLNVC=single_nucleotide_variant;CLNVCSO=SO:0001483;GENEINFO=MPV17:4358;MC=SO:0001583|missense_variant;ORIGIN=1;RS=563621997;Pangolin=ENSG00000115204.15|-19:0.01|-40:-0.0
chr2	27313016	335527	A	G	.	.	AF_EXAC=9e-05;AF_TGP=0.0004;ALLELEID=286557;CLNDN=Navajo_neurohepatopathy|Mitochondrial_DNA_depletion_syndrome;CLNDISDB=MONDO:MONDO:0009747,MedGen:C1850406,OMIM:256810,Orphanet:ORPHA255229|MONDO:MONDO:0018158,MedGen:C0342782,OMIM:PS603041,Orphanet:ORPHA35698;CLNHGVS=NC_000002.12:g.27313016A>G;CLNREVSTAT=criteria_provided,_single_submitter;CLNSIG=Uncertain_significance;CLNVC=single_nucleotide_variant;CLNVCSO=SO:0001483;CLNVI=Illumina_Clinical_Services_Laboratory,Illumina:664344;GENEINFO=MPV17:4358;MC=SO:0001583|missense_variant;ORIGIN=1;RS=575558175;Pangolin=ENSG00000115204.15|-22:0.0|2:-0.0
chr2	27313024	594957	C	T	.	.	AF_ESP=0.00062;AF_EXAC=0.00011;AF_TGP=0.0006;ALLELEID=586019;CLNDN=Navajo_neurohepatopathy|not_provided;CLNDISDB=MONDO:MONDO:0009747,MedGen:C1850406,OMIM:256810,Orphanet:ORPHA255229|MedGen:CN517202;CLNHGVS=NC_000002.12:g.27313024C>T;CLNREVSTAT=criteria_provided,_conflicting_interpretations;CLNSIG=Conflicting_interpretations_of_pathogenicity;CLNSIGCONF=Likely_benign(1),Uncertain_significance(1);CLNVC=single_nucleotide_variant;CLNVCSO=SO:0001483;GENEINFO=MPV17:4358;MC=SO:0001819|synonymous_variant;ORIGIN=1;RS=142493907;Pangolin=ENSG00000115204.15|50:0.01|47:-0.01
chr2	27313059	214660	G	A	.	.	ALLELEID=210811;CLNDN=Navajo_neurohepatopathy|not_provided;CLNDISDB=MONDO:MONDO:0009747,MedGen:C1850406,OMIM:256810,Orphanet:ORPHA255229|MedGen:CN517202;CLNHGVS=NC_000002.12:g.27313059G>A;CLNREVSTAT=criteria_provided,_conflicting_interpretations;CLNSIG=Conflicting_interpretations_of_pathogenicity;CLNSIGCONF=Likely_pathogenic(1),Uncertain_significance(2);CLNVC=single_nucleotide_variant;CLNVCSO=SO:0001483;GENEINFO=MPV17:4358;MC=SO:0001583|missense_variant;ORIGIN=1;RS=863224072;Pangolin=ENSG00000115204.15|2:0.0|15:-0.07
chr2	27313073	694364	T	G	.	.	AF_EXAC=1e-05;ALLELEID=682255;CLNDN=Navajo_neurohepatopathy;CLNDISDB=MONDO:MONDO:0009747,MedGen:C1850406,OMIM:256810,Orphanet:ORPHA255229;CLNHGVS=NC_000002.12:g.27313073T>G;CLNREVSTAT=criteria_provided,_single_submitter;CLNSIG=Uncertain_significance;CLNVC=single_nucleotide_variant;CLNVCSO=SO:0001483;GENEINFO=MPV17:4358;MC=SO:0001583|missense_variant;ORIGIN=0;RS=762327729;Pangolin=ENSG00000115204.15|1:0.03|-2:-0.09
chr2	27313106	990646	G	T	.	.	ALLELEID=977712;CLNDN=Mitochondrial_DNA_depletion_syndrome,_hepatocerebral_form;CLNDISDB=MONDO:MONDO:0016808,MedGen:CN069134,Orphanet:ORPHA254871;CLNHGVS=NC_000002.12:g.27313106G>T;CLNREVSTAT=no_assertion_criteria_provided;CLNSIG=Uncertain_significance;CLNVC=single_nucleotide_variant;CLNVCSO=SO:0001483;GENEINFO=MPV17:4358;MC=SO:0001583|missense_variant;ORIGIN=1;Pangolin=ENSG00000115204.15|48:0.02|-32:-0.08
chr2	27313119	500819	G	A	.	.	ALLELEID=492243;CLNDN=not_provided;CLNDISDB=MedGen:CN517202;CLNHGVS=NC_000002.12:g.27313119G>A;CLNREVSTAT=criteria_provided,_single_submitter;CLNSIG=Uncertain_significance;CLNVC=single_nucleotide_variant;CLNVCSO=SO:0001483;GENEINFO=MPV17:4358;MC=SO:0001627|intron_variant;ORIGIN=1;RS=1553383677;Pangolin=ENSG00000115204.15|-10:0.03|-45:-0.1
chr2	27322440	594470	A	C	.	.	ALLELEID=585533;CLNDN=not_provided;CLNDISDB=MedGen:CN517202;CLNHGVS=NC_000002.12:g.27322440A>C;CLNREVSTAT=criteria_provided,_single_submitter;CLNSIG=Uncertain_significance;CLNVC=single_nucleotide_variant;CLNVCSO=SO:0001483;GENEINFO=MPV17:4358;MC=SO:0001627|intron_variant;ORIGIN=1;RS=755647054;Pangolin=ENSG00000115204.15|11:0.0|8:-0.1
chr2	27322448	16165	C	A	.	.	ALLELEID=31204;CLNDN=Navajo_neurohepatopathy;CLNDISDB=MONDO:MONDO:0009747,MedGen:C1850406,OMIM:256810,Orphanet:ORPHA255229;CLNHGVS=NC_000002.12:g.27322448C>A;CLNREVSTAT=criteria_provided,_single_submitter;CLNSIG=Uncertain_significance;CLNVC=single_nucleotide_variant;CLNVCSO=SO:0001483;CLNVI=OMIM_Allelic_Variant:137960.0006;GENEINFO=MPV17:4358;MC=SO:0001583|missense_variant;ORIGIN=1;RS=121909725;Pangolin=ENSG00000115204.15|13:0.01|0:-0.66
chr2	27322456	694363	A	C	.	.	ALLELEID=682257;CLNDN=Navajo_neurohepatopathy;CLNDISDB=MONDO:MONDO:0009747,MedGen:C1850406,OMIM:256810,Orphanet:ORPHA255229;CLNHGVS=NC_000002.12:g.27322456A>C;CLNREVSTAT=criteria_provided,_single_submitter;CLNSIG=Uncertain_significance;CLNVC=single_nucleotide_variant;CLNVCSO=SO:0001483;GENEINFO=MPV17:4358;MC=SO:0001583|missense_variant;ORIGIN=0;RS=976220715;Pangolin=ENSG00000115204.15|-8:0.04|11:-0.0
chr2	27322457	284160	G	C	.	.	AF_EXAC=0.00012;ALLELEID=268397;CLNDN=Navajo_neurohepatopathy|not_provided;CLNDISDB=MONDO:MONDO:0009747,MedGen:C1850406,OMIM:256810,Orphanet:ORPHA255229|MedGen:CN517202;CLNHGVS=NC_000002.12:g.27322457G>C;CLNREVSTAT=criteria_provided,_conflicting_interpretations;CLNSIG=Conflicting_interpretations_of_pathogenicity;CLNSIGCONF=Likely_benign(1),Uncertain_significance(1);CLNVC=single_nucleotide_variant;CLNVCSO=SO:0001483;GENEINFO=MPV17:4358;MC=SO:0001583|missense_variant;ORIGIN=1;RS=200504529;Pangolin=ENSG00000115204.15|-9:0.01|-9:-0.0
chr2	27322487	497955	G	A	.	.	AF_EXAC=6e-05;AF_TGP=0.0002;ALLELEID=489379;CLNDN=not_provided;CLNDISDB=MedGen:CN517202;CLNHGVS=NC_000002.12:g.27322487G>A;CLNREVSTAT=criteria_provided,_single_submitter;CLNSIG=Uncertain_significance;CLNVC=single_nucleotide_variant;CLNVCSO=SO:0001483;GENEINFO=MPV17:4358;MC=SO:0001819|synonymous_variant;ORIGIN=1;RS=540291444;Pangolin=ENSG00000115204.15|-12:0.0|35:-0.05
chr2	27322491	195172	C	A	.	.	AF_ESP=0.00331;AF_EXAC=0.00112;AF_TGP=0.00339;ALLELEID=192333;CLNDN=Navajo_neurohepatopathy|Mitochondrial_DNA_depletion_syndrome|not_specified|not_provided;CLNDISDB=MONDO:MONDO:0009747,MedGen:C1850406,OMIM:256810,Orphanet:ORPHA255229|MONDO:MONDO:0018158,MedGen:C0342782,OMIM:PS603041,Orphanet:ORPHA35698|MedGen:CN169374|MedGen:CN517202;CLNHGVS=NC_000002.12:g.27322491C>A;CLNREVSTAT=criteria_provided,_conflicting_interpretations;CLNSIG=Conflicting_interpretations_of_pathogenicity;CLNSIGCONF=Benign(4),Uncertain_significance(1);CLNVC=single_nucleotide_variant;CLNVCSO=SO:0001483;CLNVI=Illumina_Clinical_Services_Laboratory,Illumina:747268;GENEINFO=MPV17:4358;MC=SO:0001819|synonymous_variant;ORIGIN=1;RS=35244252;Pangolin=ENSG00000115204.15|40:0.0|31:-0.09
chr2	27323044	335528	C	T	.	.	ALLELEID=289216;CLNDN=Navajo_neurohepatopathy|Mitochondrial_DNA_depletion_syndrome,_hepatocerebral_form;CLNDISDB=MONDO:MONDO:0009747,MedGen:C1850406,OMIM:256810,Orphanet:ORPHA255229|MONDO:MONDO:0016808,MedGen:CN069134,Orphanet:ORPHA254871;CLNHGVS=NC_000002.12:g.27323044C>T;CLNREVSTAT=criteria_provided,_single_submitter;CLNSIG=Uncertain_significance;CLNVC=single_nucleotide_variant;CLNVCSO=SO:0001483;CLNVI=Illumina_Clinical_Services_Laboratory,Illumina:811491;GENEINFO=MPV17:4358;MC=SO:0001627|intron_variant;ORIGIN=1;RS=886055897;Pangolin=ENSG00000115204.15|8:0.01|8:-0.01
chr2	27323057	335529	C	G	.	.	ALLELEID=286561;CLNDN=Navajo_neurohepatopathy|Mitochondrial_DNA_depletion_syndrome,_hepatocerebral_form;CLNDISDB=MONDO:MONDO:0009747,MedGen:C1850406,OMIM:256810,Orphanet:ORPHA255229|MONDO:MONDO:0016808,MedGen:CN069134,Orphanet:ORPHA254871;CLNHGVS=NC_000002.12:g.27323057C>G;CLNREVSTAT=criteria_provided,_single_submitter;CLNSIG=Uncertain_significance;CLNVC=single_nucleotide_variant;CLNVCSO=SO:0001483;CLNVI=Illumina_Clinical_Services_Laboratory,Illumina:758579;GENEINFO=MPV17:4358;MC=SO:0001623|5_prime_UTR_variant;ORIGIN=1;RS=886055898;Pangolin=ENSG00000115204.15|-6:0.0|-5:-0.11
chr2	27364361	335530	G	A	.	.	AF_ESP=0.00015;AF_EXAC=0.00015;AF_TGP=0.0002;ALLELEID=286563;CLNDN=Leukoencephalopathy_with_vanishing_white_matter;CLNDISDB=MONDO:MONDO:0011380,MedGen:C1858991,OMIM:603896,Orphanet:ORPHA135;CLNHGVS=NC_000002.12:g.27364361G>A;CLNREVSTAT=criteria_provided,_single_submitter;CLNSIG=Uncertain_significance;CLNVC=single_nucleotide_variant;CLNVCSO=SO:0001483;CLNVI=Illumina_Clinical_Services_Laboratory,Illumina:721710;GENEINFO=EIF2B4:8890;MC=SO:0001624|3_prime_UTR_variant;ORIGIN=1;RS=367568951;Pangolin=ENSG00000234072.1|6:0.0|-1:-0.0ENSG00000115211.16|-36:0.01|24:-0.01
chr2	27364467	631858	G	A	.	.	AF_EXAC=2e-05;ALLELEID=620082;CLNDN=Leukoencephalopathy_with_vanishing_white_matter;CLNDISDB=MONDO:MONDO:0011380,MedGen:C1858991,OMIM:603896,Orphanet:ORPHA135;CLNHGVS=NC_000002.12:g.27364467G>A;CLNREVSTAT=criteria_provided,_single_submitter;CLNSIG=Uncertain_significance;CLNVC=single_nucleotide_variant;CLNVCSO=SO:0001483;CLNVI=Illumina_Clinical_Services_Laboratory,Illumina:609788;GENEINFO=EIF2B4:8890;MC=SO:0001583|missense_variant;ORIGIN=1;RS=749942048;Pangolin=ENSG00000234072.1|11:0.0|-40:-0.02ENSG00000115211.16|8:0.01|-23:-0.0
chr2	27364484	895509	A	G	.	.	ALLELEID=884572;CLNDN=Leukoencephalopathy_with_vanishing_white_matter;CLNDISDB=MONDO:MONDO:0011380,MedGen:C1858991,OMIM:603896,Orphanet:ORPHA135;CLNHGVS=NC_000002.12:g.27364484A>G;CLNREVSTAT=criteria_provided,_single_submitter;CLNSIG=Uncertain_significance;CLNVC=single_nucleotide_variant;CLNVCSO=SO:0001483;CLNVI=Illumina_Clinical_Services_Laboratory,Illumina:482027;GENEINFO=EIF2B4:8890;MC=SO:0001819|synonymous_variant;ORIGIN=1;Pangolin=ENSG00000234072.1|-49:0.0|2:-0.0ENSG00000115211.16|-9:0.04|40:-0.0
chr2	27364572	896911	C	T	.	.	ALLELEID=884573;CLNDN=Leukoencephalopathy_with_vanishing_white_matter;CLNDISDB=MONDO:MONDO:0011380,MedGen:C1858991,OMIM:603896,Orphanet:ORPHA135;CLNHGVS=NC_000002.12:g.27364572C>T;CLNREVSTAT=criteria_provided,_single_submitter;CLNSIG=Uncertain_significance;CLNVC=single_nucleotide_variant;CLNVCSO=SO:0001483;CLNVI=Illumina_Clinical_Services_Laboratory,Illumina:1415735;GENEINFO=EIF2B4:8890;MC=SO:0001583|missense_variant;ORIGIN=1;Pangolin=ENSG00000234072.1|14:0.02|41:-0.0ENSG00000115211.16|-2:0.0|27:-0.16
chr2	27364573	287459	G	A	.	.	AF_ESP=8e-05;AF_EXAC=2e-05;ALLELEID=271696;CLNDN=Leukoencephalopathy_with_vanishing_white_matter|not_provided;CLNDISDB=MONDO:MONDO:0011380,MedGen:C1858991,OMIM:603896,Orphanet:ORPHA135|MedGen:CN517202;CLNHGVS=NC_000002.12:g.27364573G>A;CLNREVSTAT=criteria_provided,_multiple_submitters,_no_conflicts;CLNSIG=Uncertain_significance;CLNVC=single_nucleotide_variant;CLNVCSO=SO:0001483;GENEINFO=EIF2B4:8890;MC=SO:0001583|missense_variant;ORIGIN=5;RS=138249238;Pangolin=ENSG00000234072.1|2:0.0|13:-0.01ENSG00000115211.16|6:0.31|26:-0.22
chr2	27364589	335533	A	G	.	.	AF_ESP=0.00031;AF_EXAC=0.00029;ALLELEID=286584;CLNDN=Leukoencephalopathy_with_vanishing_white_matter;CLNDISDB=MONDO:MONDO:0011380,MedGen:C1858991,OMIM:603896,Orphanet:ORPHA135;CLNHGVS=NC_000002.12:g.27364589A>G;CLNREVSTAT=criteria_provided,_single_submitter;CLNSIG=Uncertain_significance;CLNVC=single_nucleotide_variant;CLNVCSO=SO:0001483;CLNVI=Illumina_Clinical_Services_Laboratory,Illumina:281710;GENEINFO=EIF2B4:8890;MC=SO:0001819|synonymous_variant;ORIGIN=1;RS=141403112;Pangolin=ENSG00000234072.1|46:0.0|-3:-0.0ENSG00000115211.16|-10:0.07|29:-0.0
chr2	27364603	335534	C	T	.	.	ALLELEID=285835;CLNDN=Leukoencephalopathy_with_vanishing_white_matter;CLNDISDB=MONDO:MONDO:0011380,MedGen:C1858991,OMIM:603896,Orphanet:ORPHA135;CLNHGVS=NC_000002.12:g.27364603C>T;CLNREVSTAT=criteria_provided,_single_submitter;CLNSIG=Uncertain_significance;CLNVC=single_nucleotide_variant;CLNVCSO=SO:0001483;CLNVI=Illumina_Clinical_Services_Laboratory,Illumina:727260;GENEINFO=EIF2B4:8890;MC=SO:0001627|intron_variant;ORIGIN=1;RS=886055899;Pangolin=ENSG00000234072.1|32:0.0|-17:-0.03ENSG00000115211.16|15:0.0|-24:-0.03
chr2	27364725	591806	A	T	.	.	ALLELEID=582795;CLNDN=not_provided;CLNDISDB=MedGen:CN517202;CLNHGVS=NC_000002.12:g.27364725A>T;CLNREVSTAT=no_assertion_criteria_provided;CLNSIG=Uncertain_significance;CLNVC=single_nucleotide_variant;CLNVCSO=SO:0001483;GENEINFO=EIF2B4:8890;MC=SO:0001583|missense_variant;ORIGIN=1;RS=1558632613;Pangolin=ENSG00000234072.1|-39:0.0|-47:-0.0ENSG00000115211.16|-2:0.0|-7:-0.0
chr2	27364780	335535	C	A	.	.	ALLELEID=288808;CLNDN=Leukoencephalopathy_with_vanishing_white_matter;CLNDISDB=MONDO:MONDO:0011380,MedGen:C1858991,OMIM:603896,Orphanet:ORPHA135;CLNHGVS=NC_000002.12:g.27364780C>A;CLNREVSTAT=criteria_provided,_single_submitter;CLNSIG=Uncertain_significance;CLNVC=single_nucleotide_variant;CLNVCSO=SO:0001483;CLNVI=Illumina_Clinical_Services_Laboratory,Illumina:785493;GENEINFO=EIF2B4:8890;MC=SO:0001583|missense_variant;ORIGIN=1;RS=886055900;Pangolin=ENSG00000234072.1|0:0.07|-2:-0.0ENSG00000115211.16|-17:0.0|5:-0.0
chr2	27366746	896912	C	T	.	.	ALLELEID=887347;CLNDN=Leukoencephalopathy_with_vanishing_white_matter;CLNDISDB=MONDO:MONDO:0011380,MedGen:C1858991,OMIM:603896,Orphanet:ORPHA135;CLNHGVS=NC_000002.12:g.27366746C>T;CLNREVSTAT=criteria_provided,_single_submitter;CLNSIG=Uncertain_significance;CLNVC=single_nucleotide_variant;CLNVCSO=SO:0001483;CLNVI=Illumina_Clinical_Services_Laboratory,Illumina:894392;GENEINFO=EIF2B4:8890;MC=SO:0001627|intron_variant;ORIGIN=1;Pangolin=ENSG00000234072.1|29:0.0|48:-0.0ENSG00000115211.16|9:0.0|13:-0.0
chr2	27366757	591053	A	G	.	.	AF_EXAC=2e-05;ALLELEID=582047;CLNDN=not_provided;CLNDISDB=MedGen:CN517202;CLNHGVS=NC_000002.12:g.27366757A>G;CLNREVSTAT=no_assertion_criteria_provided;CLNSIG=Uncertain_significance;CLNVC=single_nucleotide_variant;CLNVCSO=SO:0001483;GENEINFO=EIF2B4:8890;MC=SO:0001575|splice_donor_variant;ORIGIN=1;RS=751867352;Pangolin=ENSG00000234072.1|18:0.0|2:-0.0ENSG00000115211.16|-40:0.2|2:-0.05
chr2	27366814	335536	G	A	.	.	ALLELEID=288811;CLNDN=Leukoencephalopathy_with_vanishing_white_matter;CLNDISDB=MONDO:MONDO:0011380,MedGen:C1858991,OMIM:603896,Orphanet:ORPHA135;CLNHGVS=NC_000002.12:g.27366814G>A;CLNREVSTAT=criteria_provided,_single_submitter;CLNSIG=Uncertain_significance;CLNVC=single_nucleotide_variant;CLNVCSO=SO:0001483;CLNVI=Illumina_Clinical_Services_Laboratory,Illumina:705685;GENEINFO=EIF2B4:8890;MC=SO:0001583|missense_variant;ORIGIN=1;RS=886055901;Pangolin=ENSG00000234072.1|38:0.01|-19:-0.0ENSG00000115211.16|-12:0.0|6:-0.0
chr2	27366821	897412	C	G	.	.	ALLELEID=884574;CLNDN=Leukoencephalopathy_with_vanishing_white_matter;CLNDISDB=MONDO:MONDO:0011380,MedGen:C1858991,OMIM:603896,Orphanet:ORPHA135;CLNHGVS=NC_000002.12:g.27366821C>G;CLNREVSTAT=criteria_provided,_single_submitter;CLNSIG=Uncertain_significance;CLNVC=single_nucleotide_variant;CLNVCSO=SO:0001483;CLNVI=Illumina_Clinical_Services_Laboratory,Illumina:877156;GENEINFO=EIF2B4:8890;MC=SO:0001583|missense_variant;ORIGIN=1;Pangolin=ENSG00000234072.1|-26:0.0|31:-0.0ENSG00000115211.16|-19:0.0|-1:-0.0
chr2	27366880	4117	C	T	.	.	AF_EXAC=1e-05;AF_TGP=0.0002;ALLELEID=19156;CLNDN=Leukoencephalopathy_with_vanishing_white_matter;CLNDISDB=MONDO:MONDO:0011380,MedGen:C1858991,OMIM:603896,Orphanet:ORPHA135;CLNHGVS=NC_000002.12:g.27366880C>T;CLNREVSTAT=criteria_provided,_single_submitter;CLNSIG=Uncertain_significance;CLNVC=single_nucleotide_variant;CLNVCSO=SO:0001483;CLNVI=Illumina_Clinical_Services_Laboratory,Illumina:253444|OMIM_Allelic_Variant:606687.0001|UniProtKB_(protein):Q9UI10#VAR_015407;GENEINFO=EIF2B4:8890;MC=SO:0001583|missense_variant;ORIGIN=1;RS=113994033;Pangolin=ENSG00000234072.1|-28:0.04|-10:-0.0ENSG00000115211.16|28:0.0|28:-0.01
chr2	27367126	335537	G	A	.	.	AF_ESP=8e-05;AF_EXAC=7e-05;ALLELEID=285837;CLNDN=Leukoencephalopathy_with_vanishing_white_matter;CLNDISDB=MONDO:MONDO:0011380,MedGen:C1858991,OMIM:603896,Orphanet:ORPHA135;CLNHGVS=NC_000002.12:g.27367126G>A;CLNREVSTAT=criteria_provided,_single_submitter;CLNSIG=Uncertain_significance;CLNVC=single_nucleotide_variant;CLNVCSO=SO:0001483;CLNVI=Illumina_Clinical_Services_Laboratory,Illumina:820886;GENEINFO=EIF2B4:8890;MC=SO:0001583|missense_variant;ORIGIN=1;RS=200954953;Pangolin=ENSG00000234072.1|-12:0.0|-12:-0.0ENSG00000115211.16|44:0.14|-41:-0.12
chr2	27367530	335539	G	A	.	.	AF_EXAC=7e-05;AF_TGP=0.0004;ALLELEID=289221;CLNDN=Leukoencephalopathy_with_vanishing_white_matter;CLNDISDB=MONDO:MONDO:0011380,MedGen:C1858991,OMIM:603896,Orphanet:ORPHA135;CLNHGVS=NC_000002.12:g.27367530G>A;CLNREVSTAT=criteria_provided,_single_submitter;CLNSIG=Uncertain_significance;CLNVC=single_nucleotide_variant;CLNVCSO=SO:0001483;CLNVI=Illumina_Clinical_Services_Laboratory,Illumina:723046;GENEINFO=EIF2B4:8890;MC=SO:0001583|missense_variant;ORIGIN=1;RS=182331835;Pangolin=ENSG00000234072.1|8:0.0|20:-0.0ENSG00000115211.16|0:0.02|29:-0.11
chr2	27367804	335540	T	C	.	.	ALLELEID=288818;CLNDN=Leukoencephalopathy_with_vanishing_white_matter;CLNDISDB=MONDO:MONDO:0011380,MedGen:C1858991,OMIM:603896,Orphanet:ORPHA135;CLNHGVS=NC_000002.12:g.27367804T>C;CLNREVSTAT=criteria_provided,_single_submitter;CLNSIG=Uncertain_significance;CLNVC=single_nucleotide_variant;CLNVCSO=SO:0001483;CLNVI=Illumina_Clinical_Services_Laboratory,Illumina:301900;GENEINFO=EIF2B4:8890;MC=SO:0001583|missense_variant;ORIGIN=1;RS=151290164;Pangolin=ENSG00000115211.16|18:0.0|39:-0.05
chr2	27368060	591219	C	A	.	.	ALLELEID=582212;CLNDN=not_provided;CLNDISDB=MedGen:CN517202;CLNHGVS=NC_000002.12:g.27368060C>A;CLNREVSTAT=no_assertion_criteria_provided;CLNSIG=Uncertain_significance;CLNVC=single_nucleotide_variant;CLNVCSO=SO:0001483;GENEINFO=EIF2B4:8890;MC=SO:0001583|missense_variant;ORIGIN=1;RS=1558636529;Pangolin=ENSG00000115211.16|16:0.0|-35:-0.0
chr2	27368396	1044911	T	C	.	.	ALLELEID=1024351;CLNDN=not_provided;CLNDISDB=MedGen:CN517202;CLNHGVS=NC_000002.12:g.27368396T>C;CLNREVSTAT=criteria_provided,_single_submitter;CLNSIG=Uncertain_significance;CLNVC=single_nucleotide_variant;CLNVCSO=SO:0001483;GENEINFO=EIF2B4:8890;MC=SO:0001583|missense_variant,SO:0001623|5_prime_UTR_variant;ORIGIN=1;Pangolin=ENSG00000115211.16|10:0.03|38:-0.0
chr2	27368447	335541	T	G	.	.	ALLELEID=289222;CLNDN=Leukoencephalopathy_with_vanishing_white_matter;CLNDISDB=MONDO:MONDO:0011380,MedGen:C1858991,OMIM:603896,Orphanet:ORPHA135;CLNHGVS=NC_000002.12:g.27368447T>G;CLNREVSTAT=criteria_provided,_single_submitter;CLNSIG=Uncertain_significance;CLNVC=single_nucleotide_variant;CLNVCSO=SO:0001483;CLNVI=Illumina_Clinical_Services_Laboratory,Illumina:730924;GENEINFO=EIF2B4:8890;MC=SO:0001583|missense_variant,SO:0001623|5_prime_UTR_variant;ORIGIN=1;RS=886055902;Pangolin=ENSG00000115211.16|-41:0.01|16:-0.02
chr2	27368661	898578	C	T	.	.	ALLELEID=884576;CLNDN=Leukoencephalopathy_with_vanishing_white_matter;CLNDISDB=MONDO:MONDO:0011380,MedGen:C1858991,OMIM:603896,Orphanet:ORPHA135;CLNHGVS=NC_000002.12:g.27368661C>T;CLNREVSTAT=criteria_provided,_single_submitter;CLNSIG=Uncertain_significance;CLNVC=single_nucleotide_variant;CLNVCSO=SO:0001483;CLNVI=Illumina_Clinical_Services_Laboratory,Illumina:726272;GENEINFO=EIF2B4:8890;MC=SO:0001583|missense_variant,SO:0001623|5_prime_UTR_variant;ORIGIN=1;Pangolin=ENSG00000115211.16|43:0.0|-7:-0.0
chr2	27368724	898579	C	T	.	.	ALLELEID=884577;CLNDN=Leukoencephalopathy_with_vanishing_white_matter;CLNDISDB=MONDO:MONDO:0011380,MedGen:C1858991,OMIM:603896,Orphanet:ORPHA135;CLNHGVS=NC_000002.12:g.27368724C>T;CLNREVSTAT=criteria_provided,_single_submitter;CLNSIG=Uncertain_significance;CLNVC=single_nucleotide_variant;CLNVCSO=SO:0001483;CLNVI=Illumina_Clinical_Services_Laboratory,Illumina:652542;GENEINFO=EIF2B4:8890;MC=SO:0001583|missense_variant,SO:0001623|5_prime_UTR_variant;ORIGIN=1;Pangolin=ENSG00000115211.16|9:0.0|6:-0.0
chr2	27369017	808717	TCTCCAGCTG	T	.	.	AF_ESP=8e-05;AF_EXAC=0.0002;ALLELEID=795219;CLNDN=Leukoencephalopathy_with_vanishing_white_matter|not_provided;CLNDISDB=MONDO:MONDO:0011380,MedGen:C1858991,OMIM:603896,Orphanet:ORPHA135|MedGen:CN517202;CLNHGVS=NC_000002.12:g.27369018_27369026del;CLNREVSTAT=criteria_provided,_multiple_submitters,_no_conflicts;CLNSIG=Uncertain_significance;CLNVC=Deletion;CLNVCSO=SO:0000159;GENEINFO=EIF2B4:8890;MC=SO:0001623|5_prime_UTR_variant,SO:0001627|intron_variant,SO:0001820|inframe_indel;ORIGIN=1;RS=769575268;Pangolin=ENSG00000115211.16|59:0.11|-11:-0.0
chr2	27369052	585845	T	C	.	.	AF_ESP=0.00038;AF_EXAC=0.00055;AF_TGP=0.0004;ALLELEID=576678;CLNDN=Leukoencephalopathy_with_vanishing_white_matter|not_provided;CLNDISDB=MONDO:MONDO:0011380,MedGen:C1858991,OMIM:603896,Orphanet:ORPHA135|MedGen:CN517202;CLNHGVS=NC_000002.12:g.27369052T>C;CLNREVSTAT=criteria_provided,_conflicting_interpretations;CLNSIG=Conflicting_interpretations_of_pathogenicity;CLNSIGCONF=Benign(1),Likely_benign(1),Uncertain_significance(1);CLNVC=single_nucleotide_variant;CLNVCSO=SO:0001483;CLNVI=Illumina_Clinical_Services_Laboratory,Illumina:1367487;GENEINFO=EIF2B4:8890;MC=SO:0001819|synonymous_variant,SO:0001623|5_prime_UTR_variant,SO:0001627|intron_variant;ORIGIN=1;RS=141872864;Pangolin=ENSG00000115211.16|24:0.06|-46:-0.01
chr2	27369064	898580	C	T	.	.	ALLELEID=884578;CLNDN=Leukoencephalopathy_with_vanishing_white_matter;CLNDISDB=MONDO:MONDO:0011380,MedGen:C1858991,OMIM:603896,Orphanet:ORPHA135;CLNHGVS=NC_000002.12:g.27369064C>T;CLNREVSTAT=criteria_provided,_single_submitter;CLNSIG=Uncertain_significance;CLNVC=single_nucleotide_variant;CLNVCSO=SO:0001483;CLNVI=Illumina_Clinical_Services_Laboratory,Illumina:927525;GENEINFO=EIF2B4:8890;MC=SO:0001819|synonymous_variant,SO:0001623|5_prime_UTR_variant,SO:0001627|intron_variant;ORIGIN=1;Pangolin=ENSG00000115211.16|35:0.0|12:-0.02
chr2	27369082	335542	C	G	.	.	ALLELEID=289223;CLNDN=Leukoencephalopathy_with_vanishing_white_matter;CLNDISDB=MONDO:MONDO:0011380,MedGen:C1858991,OMIM:603896,Orphanet:ORPHA135;CLNHGVS=NC_000002.12:g.27369082C>G;CLNREVSTAT=criteria_provided,_single_submitter;CLNSIG=Uncertain_significance;CLNVC=single_nucleotide_variant;CLNVCSO=SO:0001483;CLNVI=Illumina_Clinical_Services_Laboratory,Illumina:789584;GENEINFO=EIF2B4:8890;MC=SO:0001819|synonymous_variant,SO:0001623|5_prime_UTR_variant;ORIGIN=1;RS=886055903;Pangolin=ENSG00000115211.16|-6:0.01|17:-0.0
chr2	27369089	895582	C	T	.	.	ALLELEID=884579;CLNDN=Leukoencephalopathy_with_vanishing_white_matter|not_provided;CLNDISDB=MONDO:MONDO:0011380,MedGen:C1858991,OMIM:603896,Orphanet:ORPHA135|MedGen:CN517202;CLNHGVS=NC_000002.12:g.27369089C>T;CLNREVSTAT=criteria_provided,_multiple_submitters,_no_conflicts;CLNSIG=Uncertain_significance;CLNVC=single_nucleotide_variant;CLNVCSO=SO:0001483;CLNVI=Illumina_Clinical_Services_Laboratory,Illumina:791201;GENEINFO=EIF2B4:8890;MC=SO:0001583|missense_variant,SO:0001623|5_prime_UTR_variant;ORIGIN=1;Pangolin=ENSG00000115211.16|-13:0.01|49:-0.0
chr2	27369113	335543	C	T	.	.	AF_EXAC=5e-05;ALLELEID=286585;CLNDN=Leukoencephalopathy_with_vanishing_white_matter;CLNDISDB=MONDO:MONDO:0011380,MedGen:C1858991,OMIM:603896,Orphanet:ORPHA135;CLNHGVS=NC_000002.12:g.27369113C>T;CLNREVSTAT=criteria_provided,_single_submitter;CLNSIG=Uncertain_significance;CLNVC=single_nucleotide_variant;CLNVCSO=SO:0001483;CLNVI=Illumina_Clinical_Services_Laboratory,Illumina:803496;GENEINFO=EIF2B4:8890;MC=SO:0001583|missense_variant,SO:0001623|5_prime_UTR_variant;ORIGIN=1;RS=753288781;Pangolin=ENSG00000115211.16|-37:0.0|25:-0.0
chr2	27369122	235807	C	A	.	.	AF_ESP=8e-05;ALLELEID=237466;CLNDN=not_provided;CLNDISDB=MedGen:CN517202;CLNHGVS=NC_000002.12:g.27369122C>A;CLNREVSTAT=criteria_provided,_single_submitter;CLNSIG=Uncertain_significance;CLNVC=single_nucleotide_variant;CLNVCSO=SO:0001483;GENEINFO=EIF2B4:8890;MC=SO:0001583|missense_variant,SO:0001623|5_prime_UTR_variant;ORIGIN=1;RS=368061442;Pangolin=ENSG00000115211.16|-46:0.0|-46:-0.0
chr2	27369129	1033785	C	T	.	.	ALLELEID=1019637;CLNDN=Leukoencephalopathy_with_vanishing_white_matter;CLNDISDB=MONDO:MONDO:0011380,MedGen:C1858991,OMIM:603896,Orphanet:ORPHA135;CLNHGVS=NC_000002.12:g.27369129C>T;CLNREVSTAT=criteria_provided,_single_submitter;CLNSIG=Uncertain_significance;CLNVC=single_nucleotide_variant;CLNVCSO=SO:0001483;GENEINFO=EIF2B4:8890;MC=SO:0001583|missense_variant,SO:0001623|5_prime_UTR_variant;ORIGIN=8;Pangolin=ENSG00000115211.16|9:0.0|23:-0.0
chr2	27369185	895583	G	A	.	.	ALLELEID=884580;CLNDN=Leukoencephalopathy_with_vanishing_white_matter;CLNDISDB=MONDO:MONDO:0011380,MedGen:C1858991,OMIM:603896,Orphanet:ORPHA135;CLNHGVS=NC_000002.12:g.27369185G>A;CLNREVSTAT=criteria_provided,_single_submitter;CLNSIG=Uncertain_significance;CLNVC=single_nucleotide_variant;CLNVCSO=SO:0001483;CLNVI=Illumina_Clinical_Services_Laboratory,Illumina:879409;GENEINFO=EIF2B4:8890;MC=SO:0001583|missense_variant,SO:0001623|5_prime_UTR_variant;ORIGIN=1;Pangolin=ENSG00000115211.16|24:0.0|24:-0.0
chr2	27369205	335544	T	G	.	.	AF_EXAC=3e-05;ALLELEID=288827;CLNDN=Leukoencephalopathy_with_vanishing_white_matter;CLNDISDB=MONDO:MONDO:0011380,MedGen:C1858991,OMIM:603896,Orphanet:ORPHA135;CLNHGVS=NC_000002.12:g.27369205T>G;CLNREVSTAT=criteria_provided,_single_submitter;CLNSIG=Uncertain_significance;CLNVC=single_nucleotide_variant;CLNVCSO=SO:0001483;CLNVI=Illumina_Clinical_Services_Laboratory,Illumina:702142;GENEINFO=EIF2B4:8890;MC=SO:0001819|synonymous_variant,SO:0001623|5_prime_UTR_variant;ORIGIN=1;RS=750413412;Pangolin=ENSG00000115211.16|4:0.02|7:-0.0
chr2	27369403	895584	C	T	.	.	ALLELEID=887348;CLNDN=Leukoencephalopathy_with_vanishing_white_matter;CLNDISDB=MONDO:MONDO:0011380,MedGen:C1858991,OMIM:603896,Orphanet:ORPHA135;CLNHGVS=NC_000002.12:g.27369403C>T;CLNREVSTAT=criteria_provided,_single_submitter;CLNSIG=Uncertain_significance;CLNVC=single_nucleotide_variant;CLNVCSO=SO:0001483;CLNVI=Illumina_Clinical_Services_Laboratory,Illumina:843568;GENEINFO=EIF2B4:8890;MC=SO:0001627|intron_variant;ORIGIN=1;Pangolin=ENSG00000115211.16|7:0.0|17:-0.0
chr2	27369467	335545	T	C	.	.	ALLELEID=289224;CLNDN=Leukoencephalopathy_with_vanishing_white_matter;CLNDISDB=MONDO:MONDO:0011380,MedGen:C1858991,OMIM:603896,Orphanet:ORPHA135;CLNHGVS=NC_000002.12:g.27369467T>C;CLNREVSTAT=criteria_provided,_single_submitter;CLNSIG=Uncertain_significance;CLNVC=single_nucleotide_variant;CLNVCSO=SO:0001483;CLNVI=Illumina_Clinical_Services_Laboratory,Illumina:705954;GENEINFO=EIF2B4:8890;MC=SO:0001583|missense_variant,SO:0001623|5_prime_UTR_variant;ORIGIN=1;RS=886055904;Pangolin=ENSG00000115211.16|-42:0.0|43:-0.0
chr2	27369478	930635	TTTC	T	.	.	ALLELEID=918768;CLNDN=Leukoencephalopathy_with_vanishing_white_matter;CLNDISDB=MONDO:MONDO:0011380,MedGen:C1858991,OMIM:603896,Orphanet:ORPHA135;CLNHGVS=NC_000002.12:g.27369480TCT[2];CLNREVSTAT=criteria_provided,_single_submitter;CLNSIG=Uncertain_significance;CLNVC=Microsatellite;CLNVCSO=SO:0000289;GENEINFO=EIF2B4:8890;MC=SO:0001822|inframe_deletion,SO:0001623|5_prime_UTR_variant;ORIGIN=0;Pangolin=ENSG00000115211.16|-7:0.0|32:-0.0
chr2	27369530	335546	G	T	.	.	ALLELEID=289225;CLNDN=Leukoencephalopathy_with_vanishing_white_matter;CLNDISDB=MONDO:MONDO:0011380,MedGen:C1858991,OMIM:603896,Orphanet:ORPHA135;CLNHGVS=NC_000002.12:g.27369530G>T;CLNREVSTAT=criteria_provided,_single_submitter;CLNSIG=Uncertain_significance;CLNVC=single_nucleotide_variant;CLNVCSO=SO:0001483;CLNVI=Illumina_Clinical_Services_Laboratory,Illumina:578968;GENEINFO=EIF2B4:8890;MC=SO:0001583|missense_variant,SO:0001623|5_prime_UTR_variant;ORIGIN=1;RS=886055905;Pangolin=ENSG00000115211.16|40:0.02|15:-0.01
chr2	27369535	1027991	T	G	.	.	ALLELEID=1016055;CLNDN=Leukoencephalopathy_with_vanishing_white_matter;CLNDISDB=MONDO:MONDO:0011380,MedGen:C1858991,OMIM:603896,Orphanet:ORPHA135;CLNHGVS=NC_000002.12:g.27369535T>G;CLNREVSTAT=criteria_provided,_single_submitter;CLNSIG=Uncertain_significance;CLNVC=single_nucleotide_variant;CLNVCSO=SO:0001483;GENEINFO=EIF2B4:8890;MC=SO:0001583|missense_variant,SO:0001623|5_prime_UTR_variant;ORIGIN=0;Pangolin=ENSG00000115211.16|10:0.01|35:-0.01
chr2	27369882	335547	C	A	.	.	AF_EXAC=0.00011;AF_TGP=0.0002;ALLELEID=286594;CLNDN=Leukoencephalopathy_with_vanishing_white_matter;CLNDISDB=MONDO:MONDO:0011380,MedGen:C1858991,OMIM:603896,Orphanet:ORPHA135;CLNHGVS=NC_000002.12:g.27369882C>A;CLNREVSTAT=criteria_provided,_single_submitter;CLNSIG=Uncertain_significance;CLNVC=single_nucleotide_variant;CLNVCSO=SO:0001483;CLNVI=Illumina_Clinical_Services_Laboratory,Illumina:658456;GENEINFO=EIF2B4:8890;MC=SO:0001819|synonymous_variant,SO:0001623|5_prime_UTR_variant;ORIGIN=1;RS=559997020;Pangolin=ENSG00000115211.16|37:0.01|-4:-0.0
chr2	27369890	896988	G	A	.	.	ALLELEID=884581;CLNDN=Leukoencephalopathy_with_vanishing_white_matter;CLNDISDB=MONDO:MONDO:0011380,MedGen:C1858991,OMIM:603896,Orphanet:ORPHA135;CLNHGVS=NC_000002.12:g.27369890G>A;CLNREVSTAT=criteria_provided,_single_submitter;CLNSIG=Uncertain_significance;CLNVC=single_nucleotide_variant;CLNVCSO=SO:0001483;CLNVI=Illumina_Clinical_Services_Laboratory,Illumina:447537;GENEINFO=EIF2B4:8890;MC=SO:0001583|missense_variant,SO:0001623|5_prime_UTR_variant;ORIGIN=1;Pangolin=ENSG00000115211.16|-12:0.0|29:-0.01
chr2	27369900	740633	C	G	.	.	AF_ESP=8e-05;AF_EXAC=0.00074;AF_TGP=0.0002;ALLELEID=747556;CLNDN=not_provided;CLNDISDB=MedGen:CN517202;CLNHGVS=NC_000002.12:g.27369900C>G;CLNREVSTAT=criteria_provided,_conflicting_interpretations;CLNSIG=Conflicting_interpretations_of_pathogenicity;CLNSIGCONF=Benign(1),Uncertain_significance(1);CLNVC=single_nucleotide_variant;CLNVCSO=SO:0001483;GENEINFO=EIF2B4:8890;MC=SO:0001583|missense_variant,SO:0001623|5_prime_UTR_variant;ORIGIN=1;RS=190259653;Pangolin=ENSG00000115211.16|-24:0.0|19:-0.0
chr2	27369974	1030426	G	A	.	.	ALLELEID=1016056;CLNDN=Leukoencephalopathy_with_vanishing_white_matter;CLNDISDB=MONDO:MONDO:0011380,MedGen:C1858991,OMIM:603896,Orphanet:ORPHA135;CLNHGVS=NC_000002.12:g.27369974G>A;CLNREVSTAT=criteria_provided,_single_submitter;CLNSIG=Uncertain_significance;CLNVC=single_nucleotide_variant;CLNVCSO=SO:0001483;GENEINFO=EIF2B4:8890;MC=SO:0001583|missense_variant,SO:0001623|5_prime_UTR_variant,SO:0001627|intron_variant;ORIGIN=0;Pangolin=ENSG00000115211.16|27:0.0|12:-0.0
chr2	27370316	896989	G	A	.	.	ALLELEID=884582;CLNDN=Leukoencephalopathy_with_vanishing_white_matter;CLNDISDB=MONDO:MONDO:0011380,MedGen:C1858991,OMIM:603896,Orphanet:ORPHA135;CLNHGVS=NC_000002.12:g.27370316G>A;CLNREVSTAT=criteria_provided,_single_submitter;CLNSIG=Uncertain_significance;CLNVC=single_nucleotide_variant;CLNVCSO=SO:0001483;CLNVI=Illumina_Clinical_Services_Laboratory,Illumina:908220;GENEINFO=EIF2B4:8890;MC=SO:0001623|5_prime_UTR_variant;ORIGIN=1;Pangolin=ENSG00000115211.16|-32:0.02|9:-0.0
chr2	27370357	896990	C	T	.	.	ALLELEID=884583;CLNDN=Leukoencephalopathy_with_vanishing_white_matter;CLNDISDB=MONDO:MONDO:0011380,MedGen:C1858991,OMIM:603896,Orphanet:ORPHA135;CLNHGVS=NC_000002.12:g.27370357C>T;CLNREVSTAT=criteria_provided,_single_submitter;CLNSIG=Uncertain_significance;CLNVC=single_nucleotide_variant;CLNVCSO=SO:0001483;CLNVI=Illumina_Clinical_Services_Laboratory,Illumina:766065;GENEINFO=EIF2B4:8890;MC=SO:0001623|5_prime_UTR_variant;ORIGIN=1;Pangolin=ENSG00000115211.16|20:0.0|42:-0.0
chr2	27370404	896991	C	A	.	.	ALLELEID=884584;CLNDN=Leukoencephalopathy_with_vanishing_white_matter;CLNDISDB=MONDO:MONDO:0011380,MedGen:C1858991,OMIM:603896,Orphanet:ORPHA135;CLNHGVS=NC_000002.12:g.27370404C>A;CLNREVSTAT=criteria_provided,_single_submitter;CLNSIG=Uncertain_significance;CLNVC=single_nucleotide_variant;CLNVCSO=SO:0001483;CLNVI=Illumina_Clinical_Services_Laboratory,Illumina:1381348;GENEINFO=EIF2B4:8890;MC=SO:0001623|5_prime_UTR_variant;ORIGIN=1;Pangolin=ENSG00000115211.16|-6:0.02|-1:-0.0
chr2	27370430	896992	C	G	.	.	ALLELEID=884585;CLNDN=Leukoencephalopathy_with_vanishing_white_matter;CLNDISDB=MONDO:MONDO:0011380,MedGen:C1858991,OMIM:603896,Orphanet:ORPHA135;CLNHGVS=NC_000002.12:g.27370430C>G;CLNREVSTAT=criteria_provided,_single_submitter;CLNSIG=Uncertain_significance;CLNVC=single_nucleotide_variant;CLNVCSO=SO:0001483;CLNVI=Illumina_Clinical_Services_Laboratory,Illumina:928890;GENEINFO=EIF2B4:8890;MC=SO:0001623|5_prime_UTR_variant;ORIGIN=1;Pangolin=ENSG00000115211.16|-20:0.01|17:-0.0
chr2	27377269	335548	ATAAGT	A	.	.	ALLELEID=289235;CLNDN=Retinitis_Pigmentosa,_Dominant;CLNDISDB=MedGen:CN239354;CLNHGVS=NC_000002.12:g.27377273_27377277del;CLNREVSTAT=criteria_provided,_single_submitter;CLNSIG=Uncertain_significance;CLNVC=Deletion;CLNVCSO=SO:0000159;CLNVI=Illumina_Clinical_Services_Laboratory,Illumina:579265;GENEINFO=SNX17:9784|ZNF513:130557;MC=SO:0001619|non-coding_transcript_variant,SO:0001624|3_prime_UTR_variant;ORIGIN=1;RS=886055906;Pangolin=ENSG00000115234.11|-7:0.0|17:-0.0ENSG00000163795.14|-6:0.0|17:-0.0
chr2	27377291	896993	A	T	.	.	ALLELEID=884586;CLNDN=Retinitis_pigmentosa;CLNDISDB=Human_Phenotype_Ontology:HP:0000547,MONDO:MONDO:0019200,MeSH:D012174,MedGen:C0035334,OMIM:268000,OMIM:PS268000,Orphanet:ORPHA791,SNOMED_CT:28835009;CLNHGVS=NC_000002.12:g.27377291A>T;CLNREVSTAT=criteria_provided,_single_submitter;CLNSIG=Uncertain_significance;CLNVC=single_nucleotide_variant;CLNVCSO=SO:0001483;CLNVI=Illumina_Clinical_Services_Laboratory,Illumina:926084;GENEINFO=SNX17:9784|ZNF513:130557;MC=SO:0001619|non-coding_transcript_variant,SO:0001624|3_prime_UTR_variant;ORIGIN=1;Pangolin=ENSG00000115234.11|-6:0.0|-5:-0.0ENSG00000163795.14|-28:0.0|-6:-0.0
chr2	27377320	897473	C	T	.	.	ALLELEID=884587;CLNDN=Retinitis_pigmentosa;CLNDISDB=Human_Phenotype_Ontology:HP:0000547,MONDO:MONDO:0019200,MeSH:D012174,MedGen:C0035334,OMIM:268000,OMIM:PS268000,Orphanet:ORPHA791,SNOMED_CT:28835009;CLNHGVS=NC_000002.12:g.27377320C>T;CLNREVSTAT=criteria_provided,_single_submitter;CLNSIG=Uncertain_significance;CLNVC=single_nucleotide_variant;CLNVCSO=SO:0001483;CLNVI=Illumina_Clinical_Services_Laboratory,Illumina:157753;GENEINFO=SNX17:9784|ZNF513:130557;MC=SO:0001619|non-coding_transcript_variant,SO:0001624|3_prime_UTR_variant;ORIGIN=1;Pangolin=ENSG00000115234.11|-34:0.0|5:-0.0ENSG00000163795.14|45:0.0|7:-0.0
chr2	27377328	897474	C	G	.	.	ALLELEID=884588;CLNDN=Retinitis_pigmentosa;CLNDISDB=Human_Phenotype_Ontology:HP:0000547,MONDO:MONDO:0019200,MeSH:D012174,MedGen:C0035334,OMIM:268000,OMIM:PS268000,Orphanet:ORPHA791,SNOMED_CT:28835009;CLNHGVS=NC_000002.12:g.27377328C>G;CLNREVSTAT=criteria_provided,_single_submitter;CLNSIG=Uncertain_significance;CLNVC=single_nucleotide_variant;CLNVCSO=SO:0001483;CLNVI=Illumina_Clinical_Services_Laboratory,Illumina:844378;GENEINFO=SNX17:9784|ZNF513:130557;MC=SO:0001619|non-coding_transcript_variant,SO:0001624|3_prime_UTR_variant;ORIGIN=1;Pangolin=ENSG00000115234.11|-42:0.0|-3:-0.0ENSG00000163795.14|43:0.0|37:-0.0
chr2	27377371	897475	C	T	.	.	ALLELEID=884589;CLNDN=Retinitis_pigmentosa;CLNDISDB=Human_Phenotype_Ontology:HP:0000547,MONDO:MONDO:0019200,MeSH:D012174,MedGen:C0035334,OMIM:268000,OMIM:PS268000,Orphanet:ORPHA791,SNOMED_CT:28835009;CLNHGVS=NC_000002.12:g.27377371C>T;CLNREVSTAT=criteria_provided,_single_submitter;CLNSIG=Uncertain_significance;CLNVC=single_nucleotide_variant;CLNVCSO=SO:0001483;CLNVI=Illumina_Clinical_Services_Laboratory,Illumina:1316653;GENEINFO=SNX17:9784|ZNF513:130557;MC=SO:0001619|non-coding_transcript_variant,SO:0001624|3_prime_UTR_variant;ORIGIN=1;Pangolin=ENSG00000115234.11|-29:0.0|19:-0.0ENSG00000163795.14|-3:0.0|-6:-0.0
chr2	27377381	897476	C	T	.	.	ALLELEID=884590;CLNDN=Retinitis_pigmentosa;CLNDISDB=Human_Phenotype_Ontology:HP:0000547,MONDO:MONDO:0019200,MeSH:D012174,MedGen:C0035334,OMIM:268000,OMIM:PS268000,Orphanet:ORPHA791,SNOMED_CT:28835009;CLNHGVS=NC_000002.12:g.27377381C>T;CLNREVSTAT=criteria_provided,_single_submitter;CLNSIG=Uncertain_significance;CLNVC=single_nucleotide_variant;CLNVCSO=SO:0001483;CLNVI=Illumina_Clinical_Services_Laboratory,Illumina:1355067;GENEINFO=SNX17:9784|ZNF513:130557;MC=SO:0001619|non-coding_transcript_variant,SO:0001624|3_prime_UTR_variant;ORIGIN=1;Pangolin=ENSG00000115234.11|9:0.0|-38:-0.0ENSG00000163795.14|-16:0.0|-5:-0.0
chr2	27377411	335550	T	C	.	.	AF_EXAC=0.00035;ALLELEID=288828;CLNDN=Retinitis_pigmentosa|Retinitis_Pigmentosa,_Dominant;CLNDISDB=Human_Phenotype_Ontology:HP:0000547,MONDO:MONDO:0019200,MeSH:D012174,MedGen:C0035334,OMIM:268000,OMIM:PS268000,Orphanet:ORPHA791,SNOMED_CT:28835009|MedGen:CN239354;CLNHGVS=NC_000002.12:g.27377411T>C;CLNREVSTAT=criteria_provided,_single_submitter;CLNSIG=Uncertain_significance;CLNVC=single_nucleotide_variant;CLNVCSO=SO:0001483;CLNVI=Illumina_Clinical_Services_Laboratory,Illumina:783929;GENEINFO=SNX17:9784|ZNF513:130557;MC=SO:0001619|non-coding_transcript_variant,SO:0001624|3_prime_UTR_variant;ORIGIN=1;RS=754539683;Pangolin=ENSG00000115234.11|-21:0.0|-8:-0.0ENSG00000163795.14|46:0.0|-16:-0.0
chr2	27377416	335551	C	T	.	.	AF_EXAC=0.00081;AF_TGP=0.0002;ALLELEID=286597;CLNDN=Retinitis_pigmentosa|Retinitis_Pigmentosa,_Dominant;CLNDISDB=Human_Phenotype_Ontology:HP:0000547,MONDO:MONDO:0019200,MeSH:D012174,MedGen:C0035334,OMIM:268000,OMIM:PS268000,Orphanet:ORPHA791,SNOMED_CT:28835009|MedGen:CN239354;CLNHGVS=NC_000002.12:g.27377416C>T;CLNREVSTAT=criteria_provided,_single_submitter;CLNSIG=Uncertain_significance;CLNVC=single_nucleotide_variant;CLNVCSO=SO:0001483;CLNVI=Illumina_Clinical_Services_Laboratory,Illumina:285192;GENEINFO=SNX17:9784|ZNF513:130557;MC=SO:0001619|non-coding_transcript_variant,SO:0001624|3_prime_UTR_variant;ORIGIN=1;RS=560324766;Pangolin=ENSG00000115234.11|-2:0.0|-26:-0.0ENSG00000163795.14|-20:0.0|41:-0.01
chr2	27377485	897477	G	A	.	.	ALLELEID=884591;CLNDN=Retinitis_pigmentosa;CLNDISDB=Human_Phenotype_Ontology:HP:0000547,MONDO:MONDO:0019200,MeSH:D012174,MedGen:C0035334,OMIM:268000,OMIM:PS268000,Orphanet:ORPHA791,SNOMED_CT:28835009;CLNHGVS=NC_000002.12:g.27377485G>A;CLNREVSTAT=criteria_provided,_single_submitter;CLNSIG=Uncertain_significance;CLNVC=single_nucleotide_variant;CLNVCSO=SO:0001483;CLNVI=Illumina_Clinical_Services_Laboratory,Illumina:1395055;GENEINFO=SNX17:9784|ZNF513:130557;MC=SO:0001619|non-coding_transcript_variant,SO:0001624|3_prime_UTR_variant;ORIGIN=1;Pangolin=ENSG00000115234.11|13:0.0|12:-0.0ENSG00000163795.14|-28:0.0|28:-0.01
chr2	27377491	898629	G	A	.	.	ALLELEID=884592;CLNDN=Retinitis_pigmentosa;CLNDISDB=Human_Phenotype_Ontology:HP:0000547,MONDO:MONDO:0019200,MeSH:D012174,MedGen:C0035334,OMIM:268000,OMIM:PS268000,Orphanet:ORPHA791,SNOMED_CT:28835009;CLNHGVS=NC_000002.12:g.27377491G>A;CLNREVSTAT=criteria_provided,_single_submitter;CLNSIG=Uncertain_significance;CLNVC=single_nucleotide_variant;CLNVCSO=SO:0001483;CLNVI=Illumina_Clinical_Services_Laboratory,Illumina:883778;GENEINFO=SNX17:9784|ZNF513:130557;MC=SO:0001619|non-coding_transcript_variant,SO:0001624|3_prime_UTR_variant;ORIGIN=1;Pangolin=ENSG00000115234.11|22:0.0|7:-0.0ENSG00000163795.14|49:0.0|22:-0.09
chr2	27377516	898630	G	A	.	.	ALLELEID=884593;CLNDN=Retinitis_pigmentosa;CLNDISDB=Human_Phenotype_Ontology:HP:0000547,MONDO:MONDO:0019200,MeSH:D012174,MedGen:C0035334,OMIM:268000,OMIM:PS268000,Orphanet:ORPHA791,SNOMED_CT:28835009;CLNHGVS=NC_000002.12:g.27377516G>A;CLNREVSTAT=criteria_provided,_single_submitter;CLNSIG=Uncertain_significance;CLNVC=single_nucleotide_variant;CLNVCSO=SO:0001483;CLNVI=Illumina_Clinical_Services_Laboratory,Illumina:673109;GENEINFO=SNX17:9784|ZNF513:130557;MC=SO:0001619|non-coding_transcript_variant,SO:0001624|3_prime_UTR_variant;ORIGIN=1;Pangolin=ENSG00000115234.11|2:0.0|-18:-0.0ENSG00000163795.14|24:0.0|-3:-0.21
chr2	27377530	898631	G	A	.	.	ALLELEID=884594;CLNDN=Retinitis_pigmentosa;CLNDISDB=Human_Phenotype_Ontology:HP:0000547,MONDO:MONDO:0019200,MeSH:D012174,MedGen:C0035334,OMIM:268000,OMIM:PS268000,Orphanet:ORPHA791,SNOMED_CT:28835009;CLNHGVS=NC_000002.12:g.27377530G>A;CLNREVSTAT=criteria_provided,_single_submitter;CLNSIG=Uncertain_significance;CLNVC=single_nucleotide_variant;CLNVCSO=SO:0001483;CLNVI=Illumina_Clinical_Services_Laboratory,Illumina:903457;GENEINFO=SNX17:9784|ZNF513:130557;MC=SO:0001619|non-coding_transcript_variant,SO:0001624|3_prime_UTR_variant;ORIGIN=1;Pangolin=ENSG00000115234.11|7:0.0|-32:-0.0ENSG00000163795.14|-17:0.09|25:-0.0
chr2	27377554	954448	G	C	.	.	ALLELEID=942781;CLNDN=not_provided;CLNDISDB=MedGen:CN517202;CLNHGVS=NC_000002.12:g.27377554G>C;CLNREVSTAT=criteria_provided,_single_submitter;CLNSIG=Uncertain_significance;CLNVC=single_nucleotide_variant;CLNVCSO=SO:0001483;GENEINFO=ZNF513:130557;MC=SO:0001583|missense_variant;ORIGIN=1;Pangolin=ENSG00000163795.14|-1:0.0|-41:-0.02
chr2	27377570	898632	C	T	.	.	ALLELEID=884595;CLNDN=Retinitis_pigmentosa;CLNDISDB=Human_Phenotype_Ontology:HP:0000547,MONDO:MONDO:0019200,MeSH:D012174,MedGen:C0035334,OMIM:268000,OMIM:PS268000,Orphanet:ORPHA791,SNOMED_CT:28835009;CLNHGVS=NC_000002.12:g.27377570C>T;CLNREVSTAT=criteria_provided,_single_submitter;CLNSIG=Uncertain_significance;CLNVC=single_nucleotide_variant;CLNVCSO=SO:0001483;CLNVI=Illumina_Clinical_Services_Laboratory,Illumina:878677;GENEINFO=ZNF513:130557;MC=SO:0001583|missense_variant;ORIGIN=1;Pangolin=ENSG00000163795.14|-2:0.0|-31:-0.0
chr2	27377571	1040152	G	A	.	.	ALLELEID=1024352;CLNDN=not_provided;CLNDISDB=MedGen:CN517202;CLNHGVS=NC_000002.12:g.27377571G>A;CLNREVSTAT=criteria_provided,_single_submitter;CLNSIG=Uncertain_significance;CLNVC=single_nucleotide_variant;CLNVCSO=SO:0001483;GENEINFO=ZNF513:130557;MC=SO:0001583|missense_variant;ORIGIN=1;Pangolin=ENSG00000163795.14|-32:0.0|37:-0.0
chr2	27377579	969679	G	A	.	.	ALLELEID=953031;CLNDN=not_provided;CLNDISDB=MedGen:CN517202;CLNHGVS=NC_000002.12:g.27377579G>A;CLNREVSTAT=criteria_provided,_single_submitter;CLNSIG=Uncertain_significance;CLNVC=single_nucleotide_variant;CLNVCSO=SO:0001483;GENEINFO=ZNF513:130557;MC=SO:0001583|missense_variant;ORIGIN=1;Pangolin=ENSG00000163795.14|-40:0.0|29:-0.0
chr2	27377591	844742	G	A	.	.	ALLELEID=826166;CLNDN=not_provided;CLNDISDB=MedGen:CN517202;CLNHGVS=NC_000002.12:g.27377591G>A;CLNREVSTAT=criteria_provided,_single_submitter;CLNSIG=Uncertain_significance;CLNVC=single_nucleotide_variant;CLNVCSO=SO:0001483;GENEINFO=ZNF513:130557;MC=SO:0001583|missense_variant;ORIGIN=1;Pangolin=ENSG00000163795.14|-36:0.0|0:-0.0
chr2	27377594	860512	G	A	.	.	ALLELEID=826167;CLNDN=not_provided;CLNDISDB=MedGen:CN517202;CLNHGVS=NC_000002.12:g.27377594G>A;CLNREVSTAT=criteria_provided,_single_submitter;CLNSIG=Uncertain_significance;CLNVC=single_nucleotide_variant;CLNVCSO=SO:0001483;GENEINFO=ZNF513:130557;MC=SO:0001583|missense_variant;ORIGIN=1;Pangolin=ENSG00000163795.14|40:0.0|14:-0.0
chr2	27377594	1043640	G	T	.	.	ALLELEID=1024353;CLNDN=not_provided;CLNDISDB=MedGen:CN517202;CLNHGVS=NC_000002.12:g.27377594G>T;CLNREVSTAT=criteria_provided,_single_submitter;CLNSIG=Uncertain_significance;CLNVC=single_nucleotide_variant;CLNVCSO=SO:0001483;GENEINFO=ZNF513:130557;MC=SO:0001583|missense_variant;ORIGIN=1;Pangolin=ENSG00000163795.14|-39:0.0|14:-0.0
chr2	27377603	335552	C	T	.	.	AF_ESP=8e-05;AF_EXAC=6e-05;ALLELEID=289236;CLNDN=Retinitis_pigmentosa|Retinitis_Pigmentosa,_Dominant|not_provided;CLNDISDB=Human_Phenotype_Ontology:HP:0000547,MONDO:MONDO:0019200,MeSH:D012174,MedGen:C0035334,OMIM:268000,OMIM:PS268000,Orphanet:ORPHA791,SNOMED_CT:28835009|MedGen:CN239354|MedGen:CN517202;CLNHGVS=NC_000002.12:g.27377603C>T;CLNREVSTAT=criteria_provided,_multiple_submitters,_no_conflicts;CLNSIG=Uncertain_significance;CLNVC=single_nucleotide_variant;CLNVCSO=SO:0001483;CLNVI=Illumina_Clinical_Services_Laboratory,Illumina:838617;GENEINFO=ZNF513:130557;MC=SO:0001583|missense_variant;ORIGIN=1;RS=371030335;Pangolin=ENSG00000163795.14|-2:0.02|-48:-0.0
chr2	27377637	962937	G	A	.	.	ALLELEID=942782;CLNDN=not_provided;CLNDISDB=MedGen:CN517202;CLNHGVS=NC_000002.12:g.27377637G>A;CLNREVSTAT=criteria_provided,_single_submitter;CLNSIG=Uncertain_significance;CLNVC=single_nucleotide_variant;CLNVCSO=SO:0001483;GENEINFO=ZNF513:130557;MC=SO:0001583|missense_variant;ORIGIN=1;Pangolin=ENSG00000163795.14|-3:0.0|45:-0.0
chr2	27377649	1055333	CAG	C	.	.	ALLELEID=1041301;CLNDN=not_provided;CLNDISDB=MedGen:CN517202;CLNHGVS=NC_000002.12:g.27377650AG[1];CLNREVSTAT=criteria_provided,_single_submitter;CLNSIG=Uncertain_significance;CLNVC=Microsatellite;CLNVCSO=SO:0000289;CLNVI=Invitae:9621678;GENEINFO=ZNF513:130557;MC=SO:0001587|nonsense;ORIGIN=1;Pangolin=ENSG00000163795.14|-16:0.0|46:-0.01
chr2	27377667	862924	G	A	.	.	ALLELEID=826168;CLNDN=not_provided;CLNDISDB=MedGen:CN517202;CLNHGVS=NC_000002.12:g.27377667G>A;CLNREVSTAT=criteria_provided,_single_submitter;CLNSIG=Uncertain_significance;CLNVC=single_nucleotide_variant;CLNVCSO=SO:0001483;GENEINFO=ZNF513:130557;MC=SO:0001583|missense_variant;ORIGIN=1;Pangolin=ENSG00000163795.14|28:0.06|15:-0.01
chr2	27377683	734584	G	A	.	.	AF_ESP=0.00069;AF_EXAC=0.00022;AF_TGP=0.0014;ALLELEID=733421;CLNDN=Retinitis_pigmentosa|not_provided;CLNDISDB=Human_Phenotype_Ontology:HP:0000547,MONDO:MONDO:0019200,MeSH:D012174,MedGen:C0035334,OMIM:268000,OMIM:PS268000,Orphanet:ORPHA791,SNOMED_CT:28835009|MedGen:CN517202;CLNHGVS=NC_000002.12:g.27377683G>A;CLNREVSTAT=criteria_provided,_conflicting_interpretations;CLNSIG=Conflicting_interpretations_of_pathogenicity;CLNSIGCONF=Likely_benign(1),Uncertain_significance(1);CLNVC=single_nucleotide_variant;CLNVCSO=SO:0001483;CLNVI=Illumina_Clinical_Services_Laboratory,Illumina:1395809;GENEINFO=ZNF513:130557;MC=SO:0001819|synonymous_variant;ORIGIN=1;RS=146066701;Pangolin=ENSG00000163795.14|12:0.02|-1:-0.02
chr2	27377688	935975	C	T	.	.	ALLELEID=931284;CLNDN=not_provided;CLNDISDB=MedGen:CN517202;CLNHGVS=NC_000002.12:g.27377688C>T;CLNREVSTAT=criteria_provided,_single_submitter;CLNSIG=Uncertain_significance;CLNVC=single_nucleotide_variant;CLNVCSO=SO:0001483;GENEINFO=ZNF513:130557;MC=SO:0001583|missense_variant;ORIGIN=1;Pangolin=ENSG00000163795.14|7:0.06|6:-0.0
chr2	27377705	1042131	C	G	.	.	ALLELEID=1024354;CLNDN=not_provided;CLNDISDB=MedGen:CN517202;CLNHGVS=NC_000002.12:g.27377705C>G;CLNREVSTAT=criteria_provided,_single_submitter;CLNSIG=Uncertain_significance;CLNVC=single_nucleotide_variant;CLNVCSO=SO:0001483;GENEINFO=ZNF513:130557;MC=SO:0001583|missense_variant;ORIGIN=1;Pangolin=ENSG00000163795.14|-23:0.01|-10:-0.06
chr2	27377728	898633	C	T	.	.	ALLELEID=884596;CLNDN=Retinitis_pigmentosa;CLNDISDB=Human_Phenotype_Ontology:HP:0000547,MONDO:MONDO:0019200,MeSH:D012174,MedGen:C0035334,OMIM:268000,OMIM:PS268000,Orphanet:ORPHA791,SNOMED_CT:28835009;CLNHGVS=NC_000002.12:g.27377728C>T;CLNREVSTAT=criteria_provided,_single_submitter;CLNSIG=Uncertain_significance;CLNVC=single_nucleotide_variant;CLNVCSO=SO:0001483;CLNVI=Illumina_Clinical_Services_Laboratory,Illumina:878794;GENEINFO=ZNF513:130557;MC=SO:0001819|synonymous_variant;ORIGIN=1;Pangolin=ENSG00000163795.14|-46:0.0|-33:-0.03
chr2	27377739	898634	C	T	.	.	ALLELEID=884597;CLNDN=Retinitis_pigmentosa;CLNDISDB=Human_Phenotype_Ontology:HP:0000547,MONDO:MONDO:0019200,MeSH:D012174,MedGen:C0035334,OMIM:268000,OMIM:PS268000,Orphanet:ORPHA791,SNOMED_CT:28835009;CLNHGVS=NC_000002.12:g.27377739C>T;CLNREVSTAT=criteria_provided,_single_submitter;CLNSIG=Uncertain_significance;CLNVC=single_nucleotide_variant;CLNVCSO=SO:0001483;CLNVI=Illumina_Clinical_Services_Laboratory,Illumina:899886;GENEINFO=ZNF513:130557;MC=SO:0001583|missense_variant;ORIGIN=1;Pangolin=ENSG00000163795.14|-1:0.0|-44:-0.01
chr2	27377753	1062621	C	T	.	.	ALLELEID=1041302;CLNDN=not_provided;CLNDISDB=MedGen:CN517202;CLNHGVS=NC_000002.12:g.27377753C>T;CLNREVSTAT=criteria_provided,_single_submitter;CLNSIG=Uncertain_significance;CLNVC=single_nucleotide_variant;CLNVCSO=SO:0001483;GENEINFO=ZNF513:130557;MC=SO:0001583|missense_variant;ORIGIN=1;Pangolin=ENSG00000163795.14|-9:0.0|15:-0.0
chr2	27377767	1034849	G	A	.	.	ALLELEID=1024355;CLNDN=not_provided;CLNDISDB=MedGen:CN517202;CLNHGVS=NC_000002.12:g.27377767G>A;CLNREVSTAT=criteria_provided,_single_submitter;CLNSIG=Uncertain_significance;CLNVC=single_nucleotide_variant;CLNVCSO=SO:0001483;GENEINFO=ZNF513:130557;MC=SO:0001819|synonymous_variant;ORIGIN=1;Pangolin=ENSG00000163795.14|2:0.7|48:-0.01
chr2	27377772	837049	T	C	.	.	ALLELEID=826169;CLNDN=not_provided;CLNDISDB=MedGen:CN517202;CLNHGVS=NC_000002.12:g.27377772T>C;CLNREVSTAT=criteria_provided,_single_submitter;CLNSIG=Uncertain_significance;CLNVC=single_nucleotide_variant;CLNVCSO=SO:0001483;GENEINFO=ZNF513:130557;MC=SO:0001583|missense_variant;ORIGIN=1;Pangolin=ENSG00000163795.14|43:0.0|-3:-0.0
chr2	27377911	335553	G	A	.	.	AF_ESP=0.0073;AF_EXAC=0.00195;AF_TGP=0.00799;ALLELEID=285845;CLNDN=Retinitis_pigmentosa|Retinitis_Pigmentosa,_Dominant|not_provided;CLNDISDB=Human_Phenotype_Ontology:HP:0000547,MONDO:MONDO:0019200,MeSH:D012174,MedGen:C0035334,OMIM:268000,OMIM:PS268000,Orphanet:ORPHA791,SNOMED_CT:28835009|MedGen:CN239354|MedGen:CN517202;CLNHGVS=NC_000002.12:g.27377911G>A;CLNREVSTAT=criteria_provided,_conflicting_interpretations;CLNSIG=Conflicting_interpretations_of_pathogenicity;CLNSIGCONF=Benign(1),Uncertain_significance(2);CLNVC=single_nucleotide_variant;CLNVCSO=SO:0001483;CLNVI=Illumina_Clinical_Services_Laboratory,Illumina:797731;GENEINFO=ZNF513:130557;MC=SO:0001819|synonymous_variant;ORIGIN=1;RS=112828880;Pangolin=ENSG00000163795.14|-37:0.0|38:-0.0
chr2	27377946	895646	C	T	.	.	ALLELEID=884598;CLNDN=Retinitis_pigmentosa|not_provided;CLNDISDB=Human_Phenotype_Ontology:HP:0000547,MONDO:MONDO:0019200,MeSH:D012174,MedGen:C0035334,OMIM:268000,OMIM:PS268000,Orphanet:ORPHA791,SNOMED_CT:28835009|MedGen:CN517202;CLNHGVS=NC_000002.12:g.27377946C>T;CLNREVSTAT=criteria_provided,_multiple_submitters,_no_conflicts;CLNSIG=Uncertain_significance;CLNVC=single_nucleotide_variant;CLNVCSO=SO:0001483;CLNVI=Illumina_Clinical_Services_Laboratory,Illumina:778901;GENEINFO=ZNF513:130557;MC=SO:0001583|missense_variant;ORIGIN=1;Pangolin=ENSG00000163795.14|3:0.0|6:-0.0
chr2	27377947	895647	G	A	.	.	ALLELEID=884599;CLNDN=Retinitis_pigmentosa;CLNDISDB=Human_Phenotype_Ontology:HP:0000547,MONDO:MONDO:0019200,MeSH:D012174,MedGen:C0035334,OMIM:268000,OMIM:PS268000,Orphanet:ORPHA791,SNOMED_CT:28835009;CLNHGVS=NC_000002.12:g.27377947G>A;CLNREVSTAT=criteria_provided,_single_submitter;CLNSIG=Uncertain_significance;CLNVC=single_nucleotide_variant;CLNVCSO=SO:0001483;CLNVI=Illumina_Clinical_Services_Laboratory,Illumina:53413;GENEINFO=ZNF513:130557;MC=SO:0001819|synonymous_variant;ORIGIN=1;Pangolin=ENSG00000163795.14|-11:0.01|18:-0.0
chr2	27378005	849758	C	T	.	.	ALLELEID=826170;CLNDN=not_provided;CLNDISDB=MedGen:CN517202;CLNHGVS=NC_000002.12:g.27378005C>T;CLNREVSTAT=criteria_provided,_single_submitter;CLNSIG=Uncertain_significance;CLNVC=single_nucleotide_variant;CLNVCSO=SO:0001483;GENEINFO=ZNF513:130557;MC=SO:0001583|missense_variant;ORIGIN=1;Pangolin=ENSG00000163795.14|43:0.0|25:-0.02
chr2	27378103	841263	ACTGGGGCC	A	.	.	ALLELEID=826171;CLNDN=not_provided;CLNDISDB=MedGen:CN517202;CLNHGVS=NC_000002.12:g.27378105_27378112TGGGGCCC[1];CLNREVSTAT=criteria_provided,_single_submitter;CLNSIG=Uncertain_significance;CLNVC=Microsatellite;CLNVCSO=SO:0000289;CLNVI=Invitae:8740749;GENEINFO=ZNF513:130557;MC=SO:0001587|nonsense;ORIGIN=1;Pangolin=ENSG00000163795.14|-21:0.0|-21:-0.03
chr2	27378105	848021	T	C	.	.	ALLELEID=826172;CLNDN=not_provided;CLNDISDB=MedGen:CN517202;CLNHGVS=NC_000002.12:g.27378105T>C;CLNREVSTAT=criteria_provided,_single_submitter;CLNSIG=Uncertain_significance;CLNVC=single_nucleotide_variant;CLNVCSO=SO:0001483;GENEINFO=ZNF513:130557;MC=SO:0001583|missense_variant;ORIGIN=1;Pangolin=ENSG00000163795.14|-10:0.0|-23:-0.16
chr2	27378117	1058516	G	A	.	.	ALLELEID=1041303;CLNDN=not_provided;CLNDISDB=MedGen:CN517202;CLNHGVS=NC_000002.12:g.27378117G>A;CLNREVSTAT=criteria_provided,_single_submitter;CLNSIG=Uncertain_significance;CLNVC=single_nucleotide_variant;CLNVCSO=SO:0001483;GENEINFO=ZNF513:130557;MC=SO:0001583|missense_variant;ORIGIN=1;Pangolin=ENSG00000163795.14|-35:0.07|-22:-0.0
chr2	27378156	28	A	G	.	.	AF_EXAC=0.00024;AF_TGP=0.0002;ALLELEID=15067;CLNDN=Retinitis_pigmentosa_58|Retinitis_Pigmentosa,_Dominant|not_provided;CLNDISDB=MONDO:MONDO:0013328,MedGen:C3150879,OMIM:613617|MedGen:CN239354|MedGen:CN517202;CLNHGVS=NC_000002.12:g.27378156A>G;CLNREVSTAT=criteria_provided,_multiple_submitters,_no_conflicts;CLNSIG=Uncertain_significance;CLNVC=single_nucleotide_variant;CLNVCSO=SO:0001483;CLNVI=Illumina_Clinical_Services_Laboratory,Illumina:1383065|OMIM_Allelic_Variant:613598.0001|UniProtKB_(protein):Q8N8E2#VAR_064926;GENEINFO=ZNF513:130557;MC=SO:0001583|missense_variant;ORIGIN=1;RS=267607182;Pangolin=ENSG00000163795.14|-24:0.0|39:-0.16
chr2	27378159	853891	G	A	.	.	ALLELEID=826173;CLNDN=not_provided;CLNDISDB=MedGen:CN517202;CLNHGVS=NC_000002.12:g.27378159G>A;CLNREVSTAT=criteria_provided,_single_submitter;CLNSIG=Uncertain_significance;CLNVC=single_nucleotide_variant;CLNVCSO=SO:0001483;GENEINFO=ZNF513:130557;MC=SO:0001583|missense_variant;ORIGIN=1;Pangolin=ENSG00000163795.14|36:0.13|-1:-0.0
chr2	27378159	1035211	G	T	.	.	ALLELEID=1024356;CLNDN=not_provided;CLNDISDB=MedGen:CN517202;CLNHGVS=NC_000002.12:g.27378159G>T;CLNREVSTAT=criteria_provided,_single_submitter;CLNSIG=Uncertain_significance;CLNVC=single_nucleotide_variant;CLNVCSO=SO:0001483;GENEINFO=ZNF513:130557;MC=SO:0001583|missense_variant;ORIGIN=1;Pangolin=ENSG00000163795.14|36:0.08|6:-0.0
chr2	27378177	960640	C	T	.	.	ALLELEID=942783;CLNDN=not_provided;CLNDISDB=MedGen:CN517202;CLNHGVS=NC_000002.12:g.27378177C>T;CLNREVSTAT=criteria_provided,_single_submitter;CLNSIG=Uncertain_significance;CLNVC=single_nucleotide_variant;CLNVCSO=SO:0001483;GENEINFO=ZNF513:130557;MC=SO:0001583|missense_variant;ORIGIN=1;Pangolin=ENSG00000163795.14|-10:0.0|18:-0.12
chr2	27378182	954649	C	T	.	.	ALLELEID=942784;CLNDN=not_provided;CLNDISDB=MedGen:CN517202;CLNHGVS=NC_000002.12:g.27378182C>T;CLNREVSTAT=criteria_provided,_single_submitter;CLNSIG=Uncertain_significance;CLNVC=single_nucleotide_variant;CLNVCSO=SO:0001483;GENEINFO=ZNF513:130557;MC=SO:0001583|missense_variant;ORIGIN=1;Pangolin=ENSG00000163795.14|7:0.0|13:-0.04
chr2	27378186	1044462	T	C	.	.	ALLELEID=1024357;CLNDN=not_provided;CLNDISDB=MedGen:CN517202;CLNHGVS=NC_000002.12:g.27378186T>C;CLNREVSTAT=criteria_provided,_single_submitter;CLNSIG=Uncertain_significance;CLNVC=single_nucleotide_variant;CLNVCSO=SO:0001483;GENEINFO=ZNF513:130557;MC=SO:0001583|missense_variant;ORIGIN=1;Pangolin=ENSG00000163795.14|41:0.0|9:-0.05
chr2	27378187	895648	A	T	.	.	ALLELEID=884600;CLNDN=Retinitis_pigmentosa;CLNDISDB=Human_Phenotype_Ontology:HP:0000547,MONDO:MONDO:0019200,MeSH:D012174,MedGen:C0035334,OMIM:268000,OMIM:PS268000,Orphanet:ORPHA791,SNOMED_CT:28835009;CLNHGVS=NC_000002.12:g.27378187A>T;CLNREVSTAT=criteria_provided,_single_submitter;CLNSIG=Uncertain_significance;CLNVC=single_nucleotide_variant;CLNVCSO=SO:0001483;CLNVI=Illumina_Clinical_Services_Laboratory,Illumina:747690;GENEINFO=ZNF513:130557;MC=SO:0001819|synonymous_variant;ORIGIN=1;Pangolin=ENSG00000163795.14|8:0.09|2:-0.03
chr2	27378221	335554	C	T	.	.	AF_ESP=8e-05;AF_EXAC=0.00018;ALLELEID=288829;CLNDN=Retinitis_pigmentosa|Retinitis_Pigmentosa,_Dominant|not_provided;CLNDISDB=Human_Phenotype_Ontology:HP:0000547,MONDO:MONDO:0019200,MeSH:D012174,MedGen:C0035334,OMIM:268000,OMIM:PS268000,Orphanet:ORPHA791,SNOMED_CT:28835009|MedGen:CN239354|MedGen:CN517202;CLNHGVS=NC_000002.12:g.27378221C>T;CLNREVSTAT=criteria_provided,_multiple_submitters,_no_conflicts;CLNSIG=Uncertain_significance;CLNVC=single_nucleotide_variant;CLNVCSO=SO:0001483;CLNVI=Illumina_Clinical_Services_Laboratory,Illumina:452894;GENEINFO=ZNF513:130557;MC=SO:0001583|missense_variant;ORIGIN=1;RS=201047611;Pangolin=ENSG00000163795.14|-2:0.01|-26:-0.04
chr2	27378244	943242	C	G	.	.	ALLELEID=931285;CLNDN=not_provided;CLNDISDB=MedGen:CN517202;CLNHGVS=NC_000002.12:g.27378244C>G;CLNREVSTAT=criteria_provided,_single_submitter;CLNSIG=Uncertain_significance;CLNVC=single_nucleotide_variant;CLNVCSO=SO:0001483;GENEINFO=ZNF513:130557;MC=SO:0001583|missense_variant;ORIGIN=1;Pangolin=ENSG00000163795.14|-49:0.02|-17:-0.0
chr2	27378263	1025509	C	A	.	.	ALLELEID=1003896;CLNDN=not_provided;CLNDISDB=MedGen:CN517202;CLNHGVS=NC_000002.12:g.27378263C>A;CLNREVSTAT=criteria_provided,_single_submitter;CLNSIG=Uncertain_significance;CLNVC=single_nucleotide_variant;CLNVCSO=SO:0001483;GENEINFO=ZNF513:130557;MC=SO:0001583|missense_variant;ORIGIN=1;Pangolin=ENSG00000163795.14|-37:0.0|-19:-0.0
chr2	27378271	895649	G	A	.	.	ALLELEID=884601;CLNDN=Retinitis_pigmentosa;CLNDISDB=Human_Phenotype_Ontology:HP:0000547,MONDO:MONDO:0019200,MeSH:D012174,MedGen:C0035334,OMIM:268000,OMIM:PS268000,Orphanet:ORPHA791,SNOMED_CT:28835009;CLNHGVS=NC_000002.12:g.27378271G>A;CLNREVSTAT=criteria_provided,_single_submitter;CLNSIG=Uncertain_significance;CLNVC=single_nucleotide_variant;CLNVCSO=SO:0001483;CLNVI=Illumina_Clinical_Services_Laboratory,Illumina:892398;GENEINFO=ZNF513:130557;MC=SO:0001819|synonymous_variant;ORIGIN=1;Pangolin=ENSG00000163795.14|35:0.0|-27:-0.0
chr2	27378275	955603	A	T	.	.	ALLELEID=942785;CLNDN=not_provided;CLNDISDB=MedGen:CN517202;CLNHGVS=NC_000002.12:g.27378275A>T;CLNREVSTAT=criteria_provided,_single_submitter;CLNSIG=Uncertain_significance;CLNVC=single_nucleotide_variant;CLNVCSO=SO:0001483;GENEINFO=ZNF513:130557;MC=SO:0001583|missense_variant;ORIGIN=1;Pangolin=ENSG00000163795.14|31:0.0|-49:-0.0
chr2	27378280	861018	C	A	.	.	ALLELEID=826174;CLNDN=not_provided;CLNDISDB=MedGen:CN517202;CLNHGVS=NC_000002.12:g.27378280C>A;CLNREVSTAT=criteria_provided,_single_submitter;CLNSIG=Uncertain_significance;CLNVC=single_nucleotide_variant;CLNVCSO=SO:0001483;GENEINFO=ZNF513:130557;MC=SO:0001583|missense_variant;ORIGIN=1;Pangolin=ENSG00000163795.14|49:0.03|50:-0.09
chr2	27378285	943708	C	T	.	.	ALLELEID=931286;CLNDN=not_provided;CLNDISDB=MedGen:CN517202;CLNHGVS=NC_000002.12:g.27378285C>T;CLNREVSTAT=criteria_provided,_single_submitter;CLNSIG=Uncertain_significance;CLNVC=single_nucleotide_variant;CLNVCSO=SO:0001483;GENEINFO=ZNF513:130557;MC=SO:0001583|missense_variant;ORIGIN=1;Pangolin=ENSG00000163795.14|44:0.0|45:-0.02
chr2	27378290	961863	C	G	.	.	ALLELEID=942786;CLNDN=not_provided;CLNDISDB=MedGen:CN517202;CLNHGVS=NC_000002.12:g.27378290C>G;CLNREVSTAT=criteria_provided,_single_submitter;CLNSIG=Uncertain_significance;CLNVC=single_nucleotide_variant;CLNVCSO=SO:0001483;GENEINFO=ZNF513:130557;MC=SO:0001583|missense_variant;ORIGIN=1;Pangolin=ENSG00000163795.14|39:0.02|40:-0.08
chr2	27378290	1015226	C	T	.	.	ALLELEID=1003897;CLNDN=not_provided;CLNDISDB=MedGen:CN517202;CLNHGVS=NC_000002.12:g.27378290C>T;CLNREVSTAT=criteria_provided,_single_submitter;CLNSIG=Uncertain_significance;CLNVC=single_nucleotide_variant;CLNVCSO=SO:0001483;GENEINFO=ZNF513:130557;MC=SO:0001583|missense_variant;ORIGIN=1;Pangolin=ENSG00000163795.14|39:0.03|40:-0.07
chr2	27378293	729108	C	T	.	.	AF_ESP=0.00431;AF_TGP=0.00439;ALLELEID=733422;CLNDN=Retinitis_pigmentosa|not_provided;CLNDISDB=Human_Phenotype_Ontology:HP:0000547,MONDO:MONDO:0019200,MeSH:D012174,MedGen:C0035334,OMIM:268000,OMIM:PS268000,Orphanet:ORPHA791,SNOMED_CT:28835009|MedGen:CN517202;CLNHGVS=NC_000002.12:g.27378293C>T;CLNREVSTAT=criteria_provided,_conflicting_interpretations;CLNSIG=Conflicting_interpretations_of_pathogenicity;CLNSIGCONF=Benign(1),Uncertain_significance(1);CLNVC=single_nucleotide_variant;CLNVCSO=SO:0001483;CLNVI=Illumina_Clinical_Services_Laboratory,Illumina:548142;GENEINFO=ZNF513:130557;MC=SO:0001583|missense_variant;ORIGIN=1;RS=61740138;Pangolin=ENSG00000163795.14|-2:0.0|37:-0.03
chr2	27378305	498458	C	G	.	.	AF_ESP=0.00023;AF_EXAC=8e-05;AF_TGP=0.0002;ALLELEID=489882;CLNDN=not_provided;CLNDISDB=MedGen:CN517202;CLNHGVS=NC_000002.12:g.27378305C>G;CLNREVSTAT=criteria_provided,_multiple_submitters,_no_conflicts;CLNSIG=Uncertain_significance;CLNVC=single_nucleotide_variant;CLNVCSO=SO:0001483;GENEINFO=ZNF513:130557;MC=SO:0001583|missense_variant;ORIGIN=1;RS=139631194;Pangolin=ENSG00000163795.14|24:0.0|25:-0.03
chr2	27378330	1023860	C	G	.	.	ALLELEID=1003898;CLNDN=not_provided;CLNDISDB=MedGen:CN517202;CLNHGVS=NC_000002.12:g.27378330C>G;CLNREVSTAT=criteria_provided,_single_submitter;CLNSIG=Uncertain_significance;CLNVC=single_nucleotide_variant;CLNVCSO=SO:0001483;GENEINFO=ZNF513:130557;MC=SO:0001583|missense_variant;ORIGIN=1;Pangolin=ENSG00000163795.14|23:0.04|0:-0.12
chr2	27378472	1052275	G	C	.	.	ALLELEID=1041304;CLNDN=not_provided;CLNDISDB=MedGen:CN517202;CLNHGVS=NC_000002.12:g.27378472G>C;CLNREVSTAT=criteria_provided,_single_submitter;CLNSIG=Uncertain_significance;CLNVC=single_nucleotide_variant;CLNVCSO=SO:0001483;GENEINFO=ZNF513:130557;MC=SO:0001583|missense_variant;ORIGIN=1;Pangolin=ENSG00000163795.14|48:0.0|-5:-0.0
chr2	27378478	1055302	C	A	.	.	ALLELEID=1041305;CLNDN=not_provided;CLNDISDB=MedGen:CN517202;CLNHGVS=NC_000002.12:g.27378478C>A;CLNREVSTAT=criteria_provided,_single_submitter;CLNSIG=Uncertain_significance;CLNVC=single_nucleotide_variant;CLNVCSO=SO:0001483;GENEINFO=ZNF513:130557;MC=SO:0001583|missense_variant;ORIGIN=1;Pangolin=ENSG00000163795.14|-11:0.0|42:-0.0
chr2	27378478	852632	C	T	.	.	ALLELEID=826175;CLNDN=not_provided;CLNDISDB=MedGen:CN517202;CLNHGVS=NC_000002.12:g.27378478C>T;CLNREVSTAT=criteria_provided,_single_submitter;CLNSIG=Uncertain_significance;CLNVC=single_nucleotide_variant;CLNVCSO=SO:0001483;GENEINFO=ZNF513:130557;MC=SO:0001583|missense_variant;ORIGIN=1;Pangolin=ENSG00000163795.14|-11:0.01|42:-0.0
chr2	27378479	862970	G	A	.	.	ALLELEID=826176;CLNDN=not_provided;CLNDISDB=MedGen:CN517202;CLNHGVS=NC_000002.12:g.27378479G>A;CLNREVSTAT=criteria_provided,_single_submitter;CLNSIG=Uncertain_significance;CLNVC=single_nucleotide_variant;CLNVCSO=SO:0001483;GENEINFO=ZNF513:130557;MC=SO:0001583|missense_variant;ORIGIN=1;Pangolin=ENSG00000163795.14|-12:0.0|-12:-0.0
chr2	27378485	167864	C	T	.	.	AF_ESP=0.00223;AF_EXAC=0.00057;AF_TGP=0.0022;ALLELEID=177212;CLNDN=Retinitis_pigmentosa|Retinitis_pigmentosa_58|not_provided;CLNDISDB=Human_Phenotype_Ontology:HP:0000547,MONDO:MONDO:0019200,MeSH:D012174,MedGen:C0035334,OMIM:268000,OMIM:PS268000,Orphanet:ORPHA791,SNOMED_CT:28835009|MONDO:MONDO:0013328,MedGen:C3150879,OMIM:613617|MedGen:CN517202;CLNHGVS=NC_000002.12:g.27378485C>T;CLNREVSTAT=criteria_provided,_conflicting_interpretations;CLNSIG=Conflicting_interpretations_of_pathogenicity;CLNSIGCONF=Likely_benign(1),Uncertain_significance(3);CLNVC=single_nucleotide_variant;CLNVCSO=SO:0001483;CLNVI=Illumina_Clinical_Services_Laboratory,Illumina:777839;GENEINFO=ZNF513:130557;MC=SO:0001583|missense_variant;ORIGIN=1;RS=61742428;Pangolin=ENSG00000163795.14|-18:0.01|1:-0.0
chr2	27378486	897059	C	T	.	.	ALLELEID=884602;CLNDN=Retinitis_pigmentosa;CLNDISDB=Human_Phenotype_Ontology:HP:0000547,MONDO:MONDO:0019200,MeSH:D012174,MedGen:C0035334,OMIM:268000,OMIM:PS268000,Orphanet:ORPHA791,SNOMED_CT:28835009;CLNHGVS=NC_000002.12:g.27378486C>T;CLNREVSTAT=criteria_provided,_single_submitter;CLNSIG=Uncertain_significance;CLNVC=single_nucleotide_variant;CLNVCSO=SO:0001483;CLNVI=Illumina_Clinical_Services_Laboratory,Illumina:273637;GENEINFO=ZNF513:130557;MC=SO:0001819|synonymous_variant;ORIGIN=1;Pangolin=ENSG00000163795.14|-19:0.01|13:-0.0
chr2	27378491	1000308	C	G	.	.	ALLELEID=988598;CLNDN=not_provided;CLNDISDB=MedGen:CN517202;CLNHGVS=NC_000002.12:g.27378491C>G;CLNREVSTAT=criteria_provided,_single_submitter;CLNSIG=Uncertain_significance;CLNVC=single_nucleotide_variant;CLNVCSO=SO:0001483;GENEINFO=ZNF513:130557;MC=SO:0001583|missense_variant;ORIGIN=1;Pangolin=ENSG00000163795.14|-24:0.0|-24:-0.0
chr2	27378499	1006007	T	C	.	.	ALLELEID=988599;CLNDN=not_provided;CLNDISDB=MedGen:CN517202;CLNHGVS=NC_000002.12:g.27378499T>C;CLNREVSTAT=criteria_provided,_single_submitter;CLNSIG=Uncertain_significance;CLNVC=single_nucleotide_variant;CLNVCSO=SO:0001483;GENEINFO=ZNF513:130557;MC=SO:0001583|missense_variant;ORIGIN=1;Pangolin=ENSG00000163795.14|8:0.0|-32:-0.01
chr2	27378517	335555	C	T	.	.	AF_ESP=0.00077;AF_EXAC=0.00081;AF_TGP=0.0006;ALLELEID=288835;CLNDN=Retinitis_pigmentosa|Retinitis_Pigmentosa,_Dominant|not_provided;CLNDISDB=Human_Phenotype_Ontology:HP:0000547,MONDO:MONDO:0019200,MeSH:D012174,MedGen:C0035334,OMIM:268000,OMIM:PS268000,Orphanet:ORPHA791,SNOMED_CT:28835009|MedGen:CN239354|MedGen:CN517202;CLNHGVS=NC_000002.12:g.27378517C>T;CLNREVSTAT=criteria_provided,_multiple_submitters,_no_conflicts;CLNSIG=Uncertain_significance;CLNVC=single_nucleotide_variant;CLNVCSO=SO:0001483;CLNVI=Illumina_Clinical_Services_Laboratory,Illumina:789494;GENEINFO=ZNF513:130557;MC=SO:0001583|missense_variant;ORIGIN=1;RS=141337532;Pangolin=ENSG00000163795.14|-50:0.01|-10:-0.0
chr2	27378526	335556	C	T	.	.	AF_ESP=0.00015;ALLELEID=288837;CLNDN=Retinitis_pigmentosa|Retinitis_Pigmentosa,_Dominant|not_provided;CLNDISDB=Human_Phenotype_Ontology:HP:0000547,MONDO:MONDO:0019200,MeSH:D012174,MedGen:C0035334,OMIM:268000,OMIM:PS268000,Orphanet:ORPHA791,SNOMED_CT:28835009|MedGen:CN239354|MedGen:CN517202;CLNHGVS=NC_000002.12:g.27378526C>T;CLNREVSTAT=criteria_provided,_multiple_submitters,_no_conflicts;CLNSIG=Uncertain_significance;CLNVC=single_nucleotide_variant;CLNVCSO=SO:0001483;CLNVI=Illumina_Clinical_Services_Laboratory,Illumina:565842;GENEINFO=ZNF513:130557;MC=SO:0001583|missense_variant;ORIGIN=1;RS=139008988;Pangolin=ENSG00000163795.14|-19:0.0|36:-0.0
chr2	27378527	897060	G	C	.	.	ALLELEID=884603;CLNDN=Retinitis_pigmentosa;CLNDISDB=Human_Phenotype_Ontology:HP:0000547,MONDO:MONDO:0019200,MeSH:D012174,MedGen:C0035334,OMIM:268000,OMIM:PS268000,Orphanet:ORPHA791,SNOMED_CT:28835009;CLNHGVS=NC_000002.12:g.27378527G>C;CLNREVSTAT=criteria_provided,_single_submitter;CLNSIG=Uncertain_significance;CLNVC=single_nucleotide_variant;CLNVCSO=SO:0001483;CLNVI=Illumina_Clinical_Services_Laboratory,Illumina:1343498;GENEINFO=ZNF513:130557;MC=SO:0001583|missense_variant;ORIGIN=1;Pangolin=ENSG00000163795.14|-1:0.04|-7:-0.0
chr2	27378530	960191	G	C	.	.	ALLELEID=942787;CLNDN=not_provided;CLNDISDB=MedGen:CN517202;CLNHGVS=NC_000002.12:g.27378530G>C;CLNREVSTAT=criteria_provided,_single_submitter;CLNSIG=Uncertain_significance;CLNVC=single_nucleotide_variant;CLNVCSO=SO:0001483;GENEINFO=ZNF513:130557;MC=SO:0001583|missense_variant;ORIGIN=1;Pangolin=ENSG00000163795.14|-36:0.0|-10:-0.0
chr2	27378541	1046242	C	T	.	.	ALLELEID=1024358;CLNDN=not_provided;CLNDISDB=MedGen:CN517202;CLNHGVS=NC_000002.12:g.27378541C>T;CLNREVSTAT=criteria_provided,_single_submitter;CLNSIG=Uncertain_significance;CLNVC=single_nucleotide_variant;CLNVCSO=SO:0001483;GENEINFO=ZNF513:130557;MC=SO:0001583|missense_variant;ORIGIN=1;Pangolin=ENSG00000163795.14|-21:0.0|-34:-0.0
chr2	27378542	196575	G	A	.	.	ALLELEID=193736;CLNDN=not_provided;CLNDISDB=MedGen:CN517202;CLNHGVS=NC_000002.12:g.27378542G>A;CLNREVSTAT=criteria_provided,_single_submitter;CLNSIG=Uncertain_significance;CLNVC=single_nucleotide_variant;CLNVCSO=SO:0001483;GENEINFO=ZNF513:130557;MC=SO:0001583|missense_variant;ORIGIN=1;RS=776316686;Pangolin=ENSG00000163795.14|-22:0.0|35:-0.0
chr2	27378577	952048	C	T	.	.	ALLELEID=922688;CLNDN=not_provided;CLNDISDB=MedGen:CN517202;CLNHGVS=NC_000002.12:g.27378577C>T;CLNREVSTAT=criteria_provided,_single_submitter;CLNSIG=Uncertain_significance;CLNVC=single_nucleotide_variant;CLNVCSO=SO:0001483;GENEINFO=ZNF513:130557;MC=SO:0001583|missense_variant;ORIGIN=1;Pangolin=ENSG00000163795.14|41:0.07|0:-0.0
chr2	27378581	1016492	C	G	.	.	ALLELEID=1003899;CLNDN=not_provided;CLNDISDB=MedGen:CN517202;CLNHGVS=NC_000002.12:g.27378581C>G;CLNREVSTAT=criteria_provided,_single_submitter;CLNSIG=Uncertain_significance;CLNVC=single_nucleotide_variant;CLNVCSO=SO:0001483;GENEINFO=ZNF513:130557;MC=SO:0001583|missense_variant;ORIGIN=1;Pangolin=ENSG00000163795.14|9:0.0|37:-0.01
chr2	27378581	1021046	C	T	.	.	ALLELEID=1003900;CLNDN=not_provided;CLNDISDB=MedGen:CN517202;CLNHGVS=NC_000002.12:g.27378581C>T;CLNREVSTAT=criteria_provided,_single_submitter;CLNSIG=Uncertain_significance;CLNVC=single_nucleotide_variant;CLNVCSO=SO:0001483;GENEINFO=ZNF513:130557;MC=SO:0001583|missense_variant;ORIGIN=1;Pangolin=ENSG00000163795.14|-4:0.0|37:-0.04
chr2	27378599	1005724	G	A	.	.	ALLELEID=988600;CLNDN=not_provided;CLNDISDB=MedGen:CN517202;CLNHGVS=NC_000002.12:g.27378599G>A;CLNREVSTAT=criteria_provided,_single_submitter;CLNSIG=Uncertain_significance;CLNVC=single_nucleotide_variant;CLNVCSO=SO:0001483;GENEINFO=ZNF513:130557;MC=SO:0001583|missense_variant;ORIGIN=1;Pangolin=ENSG00000163795.14|19:0.0|19:-0.03
chr2	27378647	335557	G	A	.	.	AF_ESP=8e-05;AF_EXAC=7e-05;AF_TGP=0.0002;ALLELEID=288845;CLNDN=Retinitis_pigmentosa|Retinitis_Pigmentosa,_Dominant|not_provided;CLNDISDB=Human_Phenotype_Ontology:HP:0000547,MONDO:MONDO:0019200,MeSH:D012174,MedGen:C0035334,OMIM:268000,OMIM:PS268000,Orphanet:ORPHA791,SNOMED_CT:28835009|MedGen:CN239354|MedGen:CN517202;CLNHGVS=NC_000002.12:g.27378647G>A;CLNREVSTAT=criteria_provided,_multiple_submitters,_no_conflicts;CLNSIG=Uncertain_significance;CLNVC=single_nucleotide_variant;CLNVCSO=SO:0001483;CLNVI=Illumina_Clinical_Services_Laboratory,Illumina:90080;GENEINFO=ZNF513:130557;MC=SO:0001583|missense_variant;ORIGIN=1;RS=140620118;Pangolin=ENSG00000163795.14|5:0.0|-29:-0.03
chr2	27378661	335558	C	A	.	.	ALLELEID=289240;CLNDN=Retinitis_pigmentosa|Retinitis_Pigmentosa,_Dominant;CLNDISDB=Human_Phenotype_Ontology:HP:0000547,MONDO:MONDO:0019200,MeSH:D012174,MedGen:C0035334,OMIM:268000,OMIM:PS268000,Orphanet:ORPHA791,SNOMED_CT:28835009|MedGen:CN239354;CLNHGVS=NC_000002.12:g.27378661C>A;CLNREVSTAT=criteria_provided,_single_submitter;CLNSIG=Uncertain_significance;CLNVC=single_nucleotide_variant;CLNVCSO=SO:0001483;CLNVI=Illumina_Clinical_Services_Laboratory,Illumina:837082;GENEINFO=ZNF513:130557;MC=SO:0001583|missense_variant;ORIGIN=1;RS=886055907;Pangolin=ENSG00000163795.14|-46:0.01|-43:-0.0
chr2	27378679	939985	T	A	.	.	ALLELEID=931287;CLNDN=not_provided;CLNDISDB=MedGen:CN517202;CLNHGVS=NC_000002.12:g.27378679T>A;CLNREVSTAT=criteria_provided,_single_submitter;CLNSIG=Uncertain_significance;CLNVC=single_nucleotide_variant;CLNVCSO=SO:0001483;GENEINFO=ZNF513:130557;MC=SO:0001583|missense_variant;ORIGIN=1;Pangolin=ENSG00000163795.14|-14:0.0|24:-0.0
chr2	27378710	335559	C	T	.	.	ALLELEID=285847;CLNDN=Retinitis_pigmentosa|Retinitis_Pigmentosa,_Dominant;CLNDISDB=Human_Phenotype_Ontology:HP:0000547,MONDO:MONDO:0019200,MeSH:D012174,MedGen:C0035334,OMIM:268000,OMIM:PS268000,Orphanet:ORPHA791,SNOMED_CT:28835009|MedGen:CN239354;CLNHGVS=NC_000002.12:g.27378710C>T;CLNREVSTAT=criteria_provided,_single_submitter;CLNSIG=Uncertain_significance;CLNVC=single_nucleotide_variant;CLNVCSO=SO:0001483;CLNVI=Illumina_Clinical_Services_Laboratory,Illumina:725982;GENEINFO=ZNF513:130557;MC=SO:0001583|missense_variant;ORIGIN=1;RS=886055908;Pangolin=ENSG00000163795.14|-2:0.0|45:-0.0
chr2	27378719	196578	A	G	.	.	ALLELEID=193739;CLNDN=not_provided;CLNDISDB=MedGen:CN517202;CLNHGVS=NC_000002.12:g.27378719A>G;CLNREVSTAT=criteria_provided,_single_submitter;CLNSIG=Uncertain_significance;CLNVC=single_nucleotide_variant;CLNVCSO=SO:0001483;GENEINFO=ZNF513:130557;MC=SO:0001583|missense_variant;ORIGIN=1;RS=794727529;Pangolin=ENSG00000163795.14|48:0.0|-16:-0.0
chr2	27378722	1062999	G	A	.	.	ALLELEID=1041306;CLNDN=not_provided;CLNDISDB=MedGen:CN517202;CLNHGVS=NC_000002.12:g.27378722G>A;CLNREVSTAT=criteria_provided,_single_submitter;CLNSIG=Uncertain_significance;CLNVC=single_nucleotide_variant;CLNVCSO=SO:0001483;GENEINFO=ZNF513:130557;MC=SO:0001583|missense_variant;ORIGIN=1;Pangolin=ENSG00000163795.14|33:0.0|45:-0.0
chr2	27378729	897540	G	A	.	.	ALLELEID=884604;CLNDN=Retinitis_pigmentosa;CLNDISDB=Human_Phenotype_Ontology:HP:0000547,MONDO:MONDO:0019200,MeSH:D012174,MedGen:C0035334,OMIM:268000,OMIM:PS268000,Orphanet:ORPHA791,SNOMED_CT:28835009;CLNHGVS=NC_000002.12:g.27378729G>A;CLNREVSTAT=criteria_provided,_single_submitter;CLNSIG=Uncertain_significance;CLNVC=single_nucleotide_variant;CLNVCSO=SO:0001483;CLNVI=Illumina_Clinical_Services_Laboratory,Illumina:843857;GENEINFO=ZNF513:130557;MC=SO:0001819|synonymous_variant;ORIGIN=1;Pangolin=ENSG00000163795.14|48:0.01|48:-0.01
chr2	27378729	631859	G	GGC	.	.	ALLELEID=620083;CLNDN=Retinitis_Pigmentosa,_Dominant;CLNDISDB=MedGen:CN239354;CLNHGVS=NC_000002.12:g.27378729_27378730insGC;CLNREVSTAT=criteria_provided,_single_submitter;CLNSIG=Uncertain_significance;CLNVC=Insertion;CLNVCSO=SO:0000667;CLNVI=Illumina_Clinical_Services_Laboratory,Illumina:786858;GENEINFO=ZNF513:130557;MC=SO:0001589|frameshift_variant;ORIGIN=1;RS=1558312832;Pangolin=ENSG00000163795.14|46:0.01|50:-0.01
chr2	27378743	866257	C	G	.	.	ALLELEID=856166;CLNDN=Retinal_dystrophy;CLNDISDB=Human_Phenotype_Ontology:HP:0000556,Human_Phenotype_Ontology:HP:0007736,Human_Phenotype_Ontology:HP:0007910,Human_Phenotype_Ontology:HP:0007974,Human_Phenotype_Ontology:HP:0007982,MONDO:MONDO:0019118,MeSH:D058499,MedGen:C0854723,Orphanet:ORPHA71862,SNOMED_CT:314407005;CLNHGVS=NC_000002.12:g.27378743C>G;CLNREVSTAT=criteria_provided,_single_submitter;CLNSIG=Uncertain_significance;CLNVC=single_nucleotide_variant;CLNVCSO=SO:0001483;GENEINFO=ZNF513:130557;MC=SO:0001583|missense_variant;ORIGIN=1;Pangolin=ENSG00000163795.14|34:0.01|34:-0.01
chr2	27378747	196577	G	A	.	.	AF_ESP=0.00015;AF_EXAC=0.00032;AF_TGP=0.0002;ALLELEID=193738;CLNDN=Retinitis_pigmentosa|not_provided;CLNDISDB=Human_Phenotype_Ontology:HP:0000547,MONDO:MONDO:0019200,MeSH:D012174,MedGen:C0035334,OMIM:268000,OMIM:PS268000,Orphanet:ORPHA791,SNOMED_CT:28835009|MedGen:CN517202;CLNHGVS=NC_000002.12:g.27378747G>A;CLNREVSTAT=criteria_provided,_conflicting_interpretations;CLNSIG=Conflicting_interpretations_of_pathogenicity;CLNSIGCONF=Benign(1),Uncertain_significance(2);CLNVC=single_nucleotide_variant;CLNVCSO=SO:0001483;CLNVI=Illumina_Clinical_Services_Laboratory,Illumina:773831;GENEINFO=ZNF513:130557;MC=SO:0001819|synonymous_variant;ORIGIN=1;RS=199520071;Pangolin=ENSG00000163795.14|30:0.02|35:-0.02
chr2	27378800	1019364	T	C	.	.	ALLELEID=1003901;CLNDN=not_provided;CLNDISDB=MedGen:CN517202;CLNHGVS=NC_000002.12:g.27378800T>C;CLNREVSTAT=criteria_provided,_single_submitter;CLNSIG=Uncertain_significance;CLNVC=single_nucleotide_variant;CLNVCSO=SO:0001483;GENEINFO=ZNF513:130557;MC=SO:0001583|missense_variant;ORIGIN=1;Pangolin=ENSG00000163795.14|-18:0.02|-23:-0.1
chr2	27378842	1011278	G	A	.	.	ALLELEID=988601;CLNDN=not_provided;CLNDISDB=MedGen:CN517202;CLNHGVS=NC_000002.12:g.27378842G>A;CLNREVSTAT=criteria_provided,_single_submitter;CLNSIG=Uncertain_significance;CLNVC=single_nucleotide_variant;CLNVCSO=SO:0001483;GENEINFO=ZNF513:130557;MC=SO:0001583|missense_variant;ORIGIN=1;Pangolin=ENSG00000163795.14|42:0.01|-27:-0.0
chr2	27378850	1058304	C	T	.	.	ALLELEID=1041307;CLNDN=not_provided;CLNDISDB=MedGen:CN517202;CLNHGVS=NC_000002.12:g.27378850C>T;CLNREVSTAT=criteria_provided,_single_submitter;CLNSIG=Uncertain_significance;CLNVC=single_nucleotide_variant;CLNVCSO=SO:0001483;GENEINFO=ZNF513:130557;MC=SO:0001583|missense_variant;ORIGIN=1;Pangolin=ENSG00000163795.14|9:0.0|34:-0.14
chr2	27378853	840591	G	A	.	.	ALLELEID=826177;CLNDN=not_provided;CLNDISDB=MedGen:CN517202;CLNHGVS=NC_000002.12:g.27378853G>A;CLNREVSTAT=criteria_provided,_single_submitter;CLNSIG=Uncertain_significance;CLNVC=single_nucleotide_variant;CLNVCSO=SO:0001483;GENEINFO=ZNF513:130557;MC=SO:0001583|missense_variant;ORIGIN=1;Pangolin=ENSG00000163795.14|31:0.01|6:-0.0
chr2	27378866	967491	C	T	.	.	ALLELEID=953032;CLNDN=not_provided;CLNDISDB=MedGen:CN517202;CLNHGVS=NC_000002.12:g.27378866C>T;CLNREVSTAT=criteria_provided,_single_submitter;CLNSIG=Uncertain_significance;CLNVC=single_nucleotide_variant;CLNVCSO=SO:0001483;GENEINFO=ZNF513:130557;MC=SO:0001583|missense_variant;ORIGIN=1;Pangolin=ENSG00000163795.14|-2:0.0|18:-0.03
chr2	27378871	850155	C	G	.	.	ALLELEID=826178;CLNDN=Retinitis_pigmentosa|not_provided;CLNDISDB=Human_Phenotype_Ontology:HP:0000547,MONDO:MONDO:0019200,MeSH:D012174,MedGen:C0035334,OMIM:268000,OMIM:PS268000,Orphanet:ORPHA791,SNOMED_CT:28835009|MedGen:CN517202;CLNHGVS=NC_000002.12:g.27378871C>G;CLNREVSTAT=criteria_provided,_multiple_submitters,_no_conflicts;CLNSIG=Uncertain_significance;CLNVC=single_nucleotide_variant;CLNVCSO=SO:0001483;CLNVI=Illumina_Clinical_Services_Laboratory,Illumina:686085;GENEINFO=ZNF513:130557;MC=SO:0001583|missense_variant;ORIGIN=1;Pangolin=ENSG00000163795.14|13:0.01|13:-0.01
chr2	27378879	955303	C	G	.	.	ALLELEID=942788;CLNDN=not_provided;CLNDISDB=MedGen:CN517202;CLNHGVS=NC_000002.12:g.27378879C>G;CLNREVSTAT=criteria_provided,_single_submitter;CLNSIG=Uncertain_significance;CLNVC=single_nucleotide_variant;CLNVCSO=SO:0001483;GENEINFO=ZNF513:130557;MC=SO:0001583|missense_variant;ORIGIN=1;Pangolin=ENSG00000163795.14|50:0.42|5:-0.52
chr2	27378889	897541	G	A	.	.	ALLELEID=884605;CLNDN=Retinitis_pigmentosa;CLNDISDB=Human_Phenotype_Ontology:HP:0000547,MONDO:MONDO:0019200,MeSH:D012174,MedGen:C0035334,OMIM:268000,OMIM:PS268000,Orphanet:ORPHA791,SNOMED_CT:28835009;CLNHGVS=NC_000002.12:g.27378889G>A;CLNREVSTAT=criteria_provided,_single_submitter;CLNSIG=Uncertain_significance;CLNVC=single_nucleotide_variant;CLNVCSO=SO:0001483;CLNVI=Illumina_Clinical_Services_Laboratory,Illumina:685463;GENEINFO=ZNF513:130557;MC=SO:0001583|missense_variant;ORIGIN=1;Pangolin=ENSG00000163795.14|40:0.03|13:-0.0
chr2	27378889	1062635	G	C	.	.	ALLELEID=1041308;CLNDN=not_provided;CLNDISDB=MedGen:CN517202;CLNHGVS=NC_000002.12:g.27378889G>C;CLNREVSTAT=criteria_provided,_single_submitter;CLNSIG=Uncertain_significance;CLNVC=single_nucleotide_variant;CLNVCSO=SO:0001483;GENEINFO=ZNF513:130557;MC=SO:0001583|missense_variant;ORIGIN=1;Pangolin=ENSG00000163795.14|40:0.28|-5:-0.12
chr2	27378944	335560	G	T	.	.	AF_ESP=0.00016;ALLELEID=286598;CLNDN=Retinitis_Pigmentosa,_Dominant;CLNDISDB=MedGen:CN239354;CLNHGVS=NC_000002.12:g.27378944G>T;CLNREVSTAT=criteria_provided,_single_submitter;CLNSIG=Uncertain_significance;CLNVC=single_nucleotide_variant;CLNVCSO=SO:0001483;CLNVI=Illumina_Clinical_Services_Laboratory,Illumina:218609;GENEINFO=ZNF513:130557;MC=SO:0001583|missense_variant;ORIGIN=1;RS=374110410;Pangolin=ENSG00000163795.14|3:0.05|-15:-0.08
chr2	27378948	1023490	C	G	.	.	ALLELEID=1003902;CLNDN=not_provided;CLNDISDB=MedGen:CN517202;CLNHGVS=NC_000002.12:g.27378948C>G;CLNREVSTAT=criteria_provided,_single_submitter;CLNSIG=Uncertain_significance;CLNVC=single_nucleotide_variant;CLNVCSO=SO:0001483;GENEINFO=ZNF513:130557;MC=SO:0001583|missense_variant;ORIGIN=1;Pangolin=ENSG00000163795.14|-19:0.12|32:-0.01
chr2	27378976	196576	G	A	.	.	AF_ESP=0.00118;AF_EXAC=0.00177;AF_TGP=0.0006;ALLELEID=193737;CLNDN=Retinitis_pigmentosa|not_provided;CLNDISDB=Human_Phenotype_Ontology:HP:0000547,MONDO:MONDO:0019200,MeSH:D012174,MedGen:C0035334,OMIM:268000,OMIM:PS268000,Orphanet:ORPHA791,SNOMED_CT:28835009|MedGen:CN517202;CLNHGVS=NC_000002.12:g.27378976G>A;CLNREVSTAT=criteria_provided,_conflicting_interpretations;CLNSIG=Conflicting_interpretations_of_pathogenicity;CLNSIGCONF=Likely_benign(1),Uncertain_significance(3);CLNVC=single_nucleotide_variant;CLNVCSO=SO:0001483;CLNVI=Illumina_Clinical_Services_Laboratory,Illumina:285194;GENEINFO=ZNF513:130557;MC=SO:0001583|missense_variant;ORIGIN=1;RS=35554630;Pangolin=ENSG00000163795.14|-5:0.0|-47:-0.01
chr2	27378988	1046572	C	G	.	.	ALLELEID=1024359;CLNDN=not_provided;CLNDISDB=MedGen:CN517202;CLNHGVS=NC_000002.12:g.27378988C>G;CLNREVSTAT=criteria_provided,_single_submitter;CLNSIG=Uncertain_significance;CLNVC=single_nucleotide_variant;CLNVCSO=SO:0001483;GENEINFO=ZNF513:130557;MC=SO:0001583|missense_variant;ORIGIN=1;Pangolin=ENSG00000163795.14|-22:0.0|47:-0.0
chr2	27378988	846800	C	T	.	.	ALLELEID=826179;CLNDN=not_provided;CLNDISDB=MedGen:CN517202;CLNHGVS=NC_000002.12:g.27378988C>T;CLNREVSTAT=criteria_provided,_single_submitter;CLNSIG=Uncertain_significance;CLNVC=single_nucleotide_variant;CLNVCSO=SO:0001483;GENEINFO=ZNF513:130557;MC=SO:0001583|missense_variant;ORIGIN=1;Pangolin=ENSG00000163795.14|-8:0.0|-22:-0.0
chr2	27378997	1039989	C	G	.	.	ALLELEID=1024360;CLNDN=not_provided;CLNDISDB=MedGen:CN517202;CLNHGVS=NC_000002.12:g.27378997C>G;CLNREVSTAT=criteria_provided,_single_submitter;CLNSIG=Uncertain_significance;CLNVC=single_nucleotide_variant;CLNVCSO=SO:0001483;GENEINFO=ZNF513:130557;MC=SO:0001583|missense_variant;ORIGIN=1;Pangolin=ENSG00000163795.14|-31:0.0|10:-0.0
chr2	27379000	959070	G	A	.	.	ALLELEID=942789;CLNDN=not_provided;CLNDISDB=MedGen:CN517202;CLNHGVS=NC_000002.12:g.27379000G>A;CLNREVSTAT=criteria_provided,_single_submitter;CLNSIG=Uncertain_significance;CLNVC=single_nucleotide_variant;CLNVCSO=SO:0001483;GENEINFO=ZNF513:130557;MC=SO:0001583|missense_variant;ORIGIN=1;Pangolin=ENSG00000163795.14|-20:0.0|-20:-0.0
chr2	27379002	970183	C	G	.	.	ALLELEID=953033;CLNDN=not_provided;CLNDISDB=MedGen:CN517202;CLNHGVS=NC_000002.12:g.27379002C>G;CLNREVSTAT=criteria_provided,_single_submitter;CLNSIG=Uncertain_significance;CLNVC=single_nucleotide_variant;CLNVCSO=SO:0001483;GENEINFO=ZNF513:130557;MC=SO:0001583|missense_variant;ORIGIN=1;Pangolin=ENSG00000163795.14|-22:0.0|5:-0.0
chr2	27379026	866256	A	T	.	.	ALLELEID=856167;CLNDN=Retinal_dystrophy;CLNDISDB=Human_Phenotype_Ontology:HP:0000556,Human_Phenotype_Ontology:HP:0007736,Human_Phenotype_Ontology:HP:0007910,Human_Phenotype_Ontology:HP:0007974,Human_Phenotype_Ontology:HP:0007982,MONDO:MONDO:0019118,MeSH:D058499,MedGen:C0854723,Orphanet:ORPHA71862,SNOMED_CT:314407005;CLNHGVS=NC_000002.12:g.27379026A>T;CLNREVSTAT=criteria_provided,_single_submitter;CLNSIG=Uncertain_significance;CLNVC=single_nucleotide_variant;CLNVCSO=SO:0001483;GENEINFO=ZNF513:130557;MC=SO:0001819|synonymous_variant;ORIGIN=1;Pangolin=ENSG00000163795.14|28:0.0|28:-0.0
chr2	27379047	897542	A	G	.	.	ALLELEID=884606;CLNDN=Retinitis_pigmentosa;CLNDISDB=Human_Phenotype_Ontology:HP:0000547,MONDO:MONDO:0019200,MeSH:D012174,MedGen:C0035334,OMIM:268000,OMIM:PS268000,Orphanet:ORPHA791,SNOMED_CT:28835009;CLNHGVS=NC_000002.12:g.27379047A>G;CLNREVSTAT=criteria_provided,_single_submitter;CLNSIG=Uncertain_significance;CLNVC=single_nucleotide_variant;CLNVCSO=SO:0001483;CLNVI=Illumina_Clinical_Services_Laboratory,Illumina:1319801;GENEINFO=ZNF513:130557;MC=SO:0001819|synonymous_variant;ORIGIN=1;Pangolin=ENSG00000163795.14|4:0.01|7:-0.0
chr2	27380116	860519	A	G	.	.	ALLELEID=826180;CLNDN=not_provided;CLNDISDB=MedGen:CN517202;CLNHGVS=NC_000002.12:g.27380116A>G;CLNREVSTAT=criteria_provided,_single_submitter;CLNSIG=Uncertain_significance;CLNVC=single_nucleotide_variant;CLNVCSO=SO:0001483;GENEINFO=ZNF513:130557;MC=SO:0001582|initiatior_codon_variant,SO:0001583|missense_variant;ORIGIN=1;Pangolin=ENSG00000163795.14|-1:0.0|-23:-0.0
chr2	27380145	1021885	CTCCTCT	C	.	.	ALLELEID=1003903;CLNDN=not_provided;CLNDISDB=MedGen:CN517202;CLNHGVS=NC_000002.12:g.27380151TTCCTC[1];CLNREVSTAT=criteria_provided,_single_submitter;CLNSIG=Uncertain_significance;CLNVC=Microsatellite;CLNVCSO=SO:0000289;CLNVI=Invitae:9300187;GENEINFO=ZNF513:130557;MC=SO:0001822|inframe_deletion,SO:0001623|5_prime_UTR_variant;ORIGIN=1;Pangolin=ENSG00000163795.14|-5:0.0|37:-0.05
chr2	27380147	839238	C	T	.	.	ALLELEID=826181;CLNDN=not_provided;CLNDISDB=MedGen:CN517202;CLNHGVS=NC_000002.12:g.27380147C>T;CLNREVSTAT=criteria_provided,_single_submitter;CLNSIG=Uncertain_significance;CLNVC=single_nucleotide_variant;CLNVCSO=SO:0001483;GENEINFO=ZNF513:130557;MC=SO:0001583|missense_variant,SO:0001623|5_prime_UTR_variant;ORIGIN=1;Pangolin=ENSG00000163795.14|-3:0.0|35:-0.01
chr2	27380153	864505	C	T	.	.	ALLELEID=826182;CLNDN=not_provided;CLNDISDB=MedGen:CN517202;CLNHGVS=NC_000002.12:g.27380153C>T;CLNREVSTAT=criteria_provided,_single_submitter;CLNSIG=Uncertain_significance;CLNVC=single_nucleotide_variant;CLNVCSO=SO:0001483;GENEINFO=ZNF513:130557;MC=SO:0001583|missense_variant,SO:0001623|5_prime_UTR_variant;ORIGIN=1;Pangolin=ENSG00000163795.14|-6:0.0|29:-0.02
chr2	27380190	1054340	C	G	.	.	ALLELEID=1041309;CLNDN=not_provided;CLNDISDB=MedGen:CN517202;CLNHGVS=NC_000002.12:g.27380190C>G;CLNREVSTAT=criteria_provided,_single_submitter;CLNSIG=Uncertain_significance;CLNVC=single_nucleotide_variant;CLNVCSO=SO:0001483;GENEINFO=ZNF513:130557;MC=SO:0001583|missense_variant,SO:0001623|5_prime_UTR_variant;ORIGIN=1;Pangolin=ENSG00000163795.14|-8:0.19|28:-0.0
chr2	27380197	955453	C	T	.	.	ALLELEID=942790;CLNDN=not_provided;CLNDISDB=MedGen:CN517202;CLNHGVS=NC_000002.12:g.27380197C>T;CLNREVSTAT=criteria_provided,_single_submitter;CLNSIG=Uncertain_significance;CLNVC=single_nucleotide_variant;CLNVCSO=SO:0001483;GENEINFO=ZNF513:130557;MC=SO:0001583|missense_variant,SO:0001623|5_prime_UTR_variant;ORIGIN=1;Pangolin=ENSG00000163795.14|-15:0.07|-1:-0.0
chr2	27380213	964228	C	A	.	.	ALLELEID=942791;CLNDN=not_provided;CLNDISDB=MedGen:CN517202;CLNHGVS=NC_000002.12:g.27380213C>A;CLNREVSTAT=criteria_provided,_single_submitter;CLNSIG=Uncertain_significance;CLNVC=single_nucleotide_variant;CLNVCSO=SO:0001483;GENEINFO=ZNF513:130557;MC=SO:0001583|missense_variant,SO:0001623|5_prime_UTR_variant;ORIGIN=1;Pangolin=ENSG00000163795.14|-31:0.01|35:-0.0
chr2	27380227	499586	T	A	.	.	ALLELEID=491010;CLNDN=not_provided;CLNDISDB=MedGen:CN517202;CLNHGVS=NC_000002.12:g.27380227T>A;CLNREVSTAT=criteria_provided,_single_submitter;CLNSIG=Uncertain_significance;CLNVC=single_nucleotide_variant;CLNVCSO=SO:0001483;GENEINFO=ZNF513:130557;MC=SO:0001583|missense_variant,SO:0001623|5_prime_UTR_variant;ORIGIN=1;RS=1330170801;Pangolin=ENSG00000163795.14|-6:0.04|21:-0.0
chr2	27380247	856264	C	T	.	.	ALLELEID=826183;CLNDN=not_provided;CLNDISDB=MedGen:CN517202;CLNHGVS=NC_000002.12:g.27380247C>T;CLNREVSTAT=criteria_provided,_single_submitter;CLNSIG=Uncertain_significance;CLNVC=single_nucleotide_variant;CLNVCSO=SO:0001483;GENEINFO=ZNF513:130557;MC=SO:0001819|synonymous_variant,SO:0001623|5_prime_UTR_variant;ORIGIN=1;Pangolin=ENSG00000163795.14|-2:0.89|1:-0.04
chr2	27380534	897543	G	C	.	.	ALLELEID=884607;CLNDN=Retinitis_pigmentosa;CLNDISDB=Human_Phenotype_Ontology:HP:0000547,MONDO:MONDO:0019200,MeSH:D012174,MedGen:C0035334,OMIM:268000,OMIM:PS268000,Orphanet:ORPHA791,SNOMED_CT:28835009;CLNHGVS=NC_000002.12:g.27380534G>C;CLNREVSTAT=criteria_provided,_single_submitter;CLNSIG=Uncertain_significance;CLNVC=single_nucleotide_variant;CLNVCSO=SO:0001483;CLNVI=Illumina_Clinical_Services_Laboratory,Illumina:642046;GENEINFO=ZNF513:130557;MC=SO:0001623|5_prime_UTR_variant;ORIGIN=1;Pangolin=ENSG00000163795.14|-40:0.0|24:-0.0
chr2	27380550	335561	G	T	.	.	AF_EXAC=3e-05;ALLELEID=286599;CLNDN=Retinitis_pigmentosa|Retinitis_Pigmentosa,_Dominant;CLNDISDB=Human_Phenotype_Ontology:HP:0000547,MONDO:MONDO:0019200,MeSH:D012174,MedGen:C0035334,OMIM:268000,OMIM:PS268000,Orphanet:ORPHA791,SNOMED_CT:28835009|MedGen:CN239354;CLNHGVS=NC_000002.12:g.27380550G>T;CLNREVSTAT=criteria_provided,_single_submitter;CLNSIG=Uncertain_significance;CLNVC=single_nucleotide_variant;CLNVCSO=SO:0001483;CLNVI=Illumina_Clinical_Services_Laboratory,Illumina:838619;GENEINFO=ZNF513:130557;MC=SO:0001623|5_prime_UTR_variant;ORIGIN=1;RS=780603445;Pangolin=ENSG00000163795.14|8:0.0|48:-0.0
chr2	27380574	335562	C	G	.	.	AF_EXAC=0.0;AF_TGP=0.0002;ALLELEID=288848;CLNDN=Retinitis_pigmentosa|Retinitis_Pigmentosa,_Dominant;CLNDISDB=Human_Phenotype_Ontology:HP:0000547,MONDO:MONDO:0019200,MeSH:D012174,MedGen:C0035334,OMIM:268000,OMIM:PS268000,Orphanet:ORPHA791,SNOMED_CT:28835009|MedGen:CN239354;CLNHGVS=NC_000002.12:g.27380574C>G;CLNREVSTAT=criteria_provided,_single_submitter;CLNSIG=Uncertain_significance;CLNVC=single_nucleotide_variant;CLNVCSO=SO:0001483;CLNVI=Illumina_Clinical_Services_Laboratory,Illumina:777268;GENEINFO=ZNF513:130557;MC=SO:0001623|5_prime_UTR_variant;ORIGIN=1;RS=563171952;Pangolin=ENSG00000163795.14|9:0.0|-16:-0.0
chr2	27380577	335563	G	A	.	.	AF_EXAC=0.00062;ALLELEID=288849;CLNDN=Retinitis_pigmentosa|Retinitis_Pigmentosa,_Dominant;CLNDISDB=Human_Phenotype_Ontology:HP:0000547,MONDO:MONDO:0019200,MeSH:D012174,MedGen:C0035334,OMIM:268000,OMIM:PS268000,Orphanet:ORPHA791,SNOMED_CT:28835009|MedGen:CN239354;CLNHGVS=NC_000002.12:g.27380577G>A;CLNREVSTAT=criteria_provided,_single_submitter;CLNSIG=Uncertain_significance;CLNVC=single_nucleotide_variant;CLNVCSO=SO:0001483;CLNVI=Illumina_Clinical_Services_Laboratory,Illumina:607815;GENEINFO=ZNF513:130557;MC=SO:0001623|5_prime_UTR_variant;ORIGIN=1;RS=770982327;Pangolin=ENSG00000163795.14|-19:0.0|6:-0.0
chr2	27380617	335564	G	A	.	.	AF_TGP=0.0008;ALLELEID=286605;CLNDN=Retinitis_pigmentosa|Retinitis_Pigmentosa,_Dominant;CLNDISDB=Human_Phenotype_Ontology:HP:0000547,MONDO:MONDO:0019200,MeSH:D012174,MedGen:C0035334,OMIM:268000,OMIM:PS268000,Orphanet:ORPHA791,SNOMED_CT:28835009|MedGen:CN239354;CLNHGVS=NC_000002.12:g.27380617G>A;CLNREVSTAT=criteria_provided,_single_submitter;CLNSIG=Uncertain_significance;CLNVC=single_nucleotide_variant;CLNVCSO=SO:0001483;CLNVI=Illumina_Clinical_Services_Laboratory,Illumina:810567;GENEINFO=ZNF513:130557;MC=SO:0001623|5_prime_UTR_variant;ORIGIN=1;RS=530824832;Pangolin=ENSG00000163795.14|-19:0.0|-11:-0.0
chr2	27380622	898692	C	T	.	.	ALLELEID=884608;CLNDN=Retinitis_pigmentosa_58;CLNDISDB=MONDO:MONDO:0013328,MedGen:C3150879,OMIM:613617;CLNHGVS=NC_000002.12:g.27380622C>T;CLNREVSTAT=criteria_provided,_single_submitter;CLNSIG=Uncertain_significance;CLNVC=single_nucleotide_variant;CLNVCSO=SO:0001483;CLNVI=Illumina_Clinical_Services_Laboratory,Illumina:469001;GENEINFO=ZNF513:130557;MC=SO:0001623|5_prime_UTR_variant;ORIGIN=1;Pangolin=ENSG00000163795.14|-24:0.0|-4:-0.0
chr2	27380629	335565	C	T	.	.	AF_TGP=0.0008;ALLELEID=286612;CLNDN=Retinitis_pigmentosa|Retinitis_Pigmentosa,_Dominant;CLNDISDB=Human_Phenotype_Ontology:HP:0000547,MONDO:MONDO:0019200,MeSH:D012174,MedGen:C0035334,OMIM:268000,OMIM:PS268000,Orphanet:ORPHA791,SNOMED_CT:28835009|MedGen:CN239354;CLNHGVS=NC_000002.12:g.27380629C>T;CLNREVSTAT=criteria_provided,_single_submitter;CLNSIG=Uncertain_significance;CLNVC=single_nucleotide_variant;CLNVCSO=SO:0001483;CLNVI=Illumina_Clinical_Services_Laboratory,Illumina:133812;GENEINFO=ZNF513:130557;MC=SO:0001623|5_prime_UTR_variant;ORIGIN=1;RS=552236644;Pangolin=ENSG00000163795.14|-2:0.0|-46:-0.0
chr2	27380651	335566	C	A	.	.	ALLELEID=289247;CLNDN=Retinitis_pigmentosa|Retinitis_Pigmentosa,_Dominant;CLNDISDB=Human_Phenotype_Ontology:HP:0000547,MONDO:MONDO:0019200,MeSH:D012174,MedGen:C0035334,OMIM:268000,OMIM:PS268000,Orphanet:ORPHA791,SNOMED_CT:28835009|MedGen:CN239354;CLNHGVS=NC_000002.12:g.27380651C>A;CLNREVSTAT=criteria_provided,_single_submitter;CLNSIG=Uncertain_significance;CLNVC=single_nucleotide_variant;CLNVCSO=SO:0001483;CLNVI=Illumina_Clinical_Services_Laboratory,Illumina:758793;GENEINFO=ZNF513:130557;MC=SO:0001623|5_prime_UTR_variant;ORIGIN=1;RS=886055909;Pangolin=ENSG00000163795.14|2:0.01|-50:-0.0
chr2	27380714	895711	C	T	.	.	ALLELEID=884610;CLNDN=Retinitis_pigmentosa;CLNDISDB=Human_Phenotype_Ontology:HP:0000547,MONDO:MONDO:0019200,MeSH:D012174,MedGen:C0035334,OMIM:268000,OMIM:PS268000,Orphanet:ORPHA791,SNOMED_CT:28835009;CLNHGVS=NC_000002.12:g.27380714C>T;CLNREVSTAT=criteria_provided,_single_submitter;CLNSIG=Uncertain_significance;CLNVC=single_nucleotide_variant;CLNVCSO=SO:0001483;CLNVI=Illumina_Clinical_Services_Laboratory,Illumina:922743;GENEINFO=ZNF513:130557;MC=SO:0001623|5_prime_UTR_variant;ORIGIN=1;Pangolin=ENSG00000163795.14|23:0.01|50:-0.0
chr2	27380728	335567	G	GC	.	.	ALLELEID=286620;CLNDN=Retinitis_Pigmentosa,_Dominant;CLNDISDB=MedGen:CN239354;CLNHGVS=NC_000002.12:g.27380733dup;CLNREVSTAT=criteria_provided,_single_submitter;CLNSIG=Uncertain_significance;CLNVC=Duplication;CLNVCSO=SO:1000035;CLNVI=Illumina_Clinical_Services_Laboratory,Illumina:760571;GENEINFO=ZNF513:130557;MC=SO:0001623|5_prime_UTR_variant;ORIGIN=1;RS=886055910;Pangolin=ENSG00000163795.14|42:0.02|10:-0.02
chr2	27380739	335568	C	T	.	.	ALLELEID=288851;CLNDN=Retinitis_Pigmentosa,_Dominant;CLNDISDB=MedGen:CN239354;CLNHGVS=NC_000002.12:g.27380739C>T;CLNREVSTAT=criteria_provided,_single_submitter;CLNSIG=Uncertain_significance;CLNVC=single_nucleotide_variant;CLNVCSO=SO:0001483;CLNVI=Illumina_Clinical_Services_Laboratory,Illumina:718635;GENEINFO=ZNF513:130557;MC=SO:0002153|genic_upstream_transcript_variant;ORIGIN=1;RS=886055911;Pangolin=ENSG00000163795.14|-2:0.28|22:-0.04
chr2	27444470	842989	A	C	.	.	ALLELEID=826184;CLNDN=Short-rib_thoracic_dysplasia_10_with_or_without_polydactyly|Retinitis_pigmentosa_71;CLNDISDB=MONDO:MONDO:0014284,MedGen:C3810175,OMIM:615630|MONDO:MONDO:0014618,MedGen:C4225342,OMIM:616394;CLNHGVS=NC_000002.12:g.27444470A>C;CLNREVSTAT=criteria_provided,_single_submitter;CLNSIG=Uncertain_significance;CLNVC=single_nucleotide_variant;CLNVCSO=SO:0001483;GENEINFO=IFT172:26160|KRTCAP3:200634;MC=SO:0001583|missense_variant,SO:0001627|intron_variant;ORIGIN=1;Pangolin=ENSG00000157992.12|22:0.0|-47:-0.04ENSG00000138002.15|9:0.0|2:-0.0
chr2	27444500	968014	G	T	.	.	ALLELEID=953034;CLNDN=Short-rib_thoracic_dysplasia_10_with_or_without_polydactyly|Retinitis_pigmentosa_71;CLNDISDB=MONDO:MONDO:0014284,MedGen:C3810175,OMIM:615630|MONDO:MONDO:0014618,MedGen:C4225342,OMIM:616394;CLNHGVS=NC_000002.12:g.27444500G>T;CLNREVSTAT=criteria_provided,_single_submitter;CLNSIG=Uncertain_significance;CLNVC=single_nucleotide_variant;CLNVCSO=SO:0001483;GENEINFO=IFT172:26160|KRTCAP3:200634;MC=SO:0001583|missense_variant,SO:0001627|intron_variant;ORIGIN=1;Pangolin=ENSG00000157992.12|20:0.0|19:-0.0ENSG00000138002.15|21:0.08|20:-0.0
chr2	27445009	956241	C	T	.	.	ALLELEID=959635;CLNDN=Short-rib_thoracic_dysplasia_10_with_or_without_polydactyly|Retinitis_pigmentosa_71;CLNDISDB=MONDO:MONDO:0014284,MedGen:C3810175,OMIM:615630|MONDO:MONDO:0014618,MedGen:C4225342,OMIM:616394;CLNHGVS=NC_000002.12:g.27445009C>T;CLNREVSTAT=criteria_provided,_single_submitter;CLNSIG=Uncertain_significance;CLNVC=single_nucleotide_variant;CLNVCSO=SO:0001483;GENEINFO=IFT172:26160|KRTCAP3:200634;MC=SO:0001627|intron_variant;ORIGIN=1;Pangolin=ENSG00000157992.12|4:0.0|-38:-0.0ENSG00000138002.15|-23:0.0|5:-0.71
chr2	27445015	1040299	T	C	.	.	ALLELEID=1024361;CLNDN=Short-rib_thoracic_dysplasia_10_with_or_without_polydactyly|Retinitis_pigmentosa_71;CLNDISDB=MONDO:MONDO:0014284,MedGen:C3810175,OMIM:615630|MONDO:MONDO:0014618,MedGen:C4225342,OMIM:616394;CLNHGVS=NC_000002.12:g.27445015T>C;CLNREVSTAT=criteria_provided,_single_submitter;CLNSIG=Uncertain_significance;CLNVC=single_nucleotide_variant;CLNVCSO=SO:0001483;GENEINFO=IFT172:26160|KRTCAP3:200634;MC=SO:0001583|missense_variant,SO:0001627|intron_variant;ORIGIN=1;Pangolin=ENSG00000157992.12|8:0.0|-44:-0.0ENSG00000138002.15|-38:0.0|-1:-0.72
chr2	27445025	968095	T	G	.	.	ALLELEID=953035;CLNDN=Short-rib_thoracic_dysplasia_10_with_or_without_polydactyly|Retinitis_pigmentosa_71;CLNDISDB=MONDO:MONDO:0014284,MedGen:C3810175,OMIM:615630|MONDO:MONDO:0014618,MedGen:C4225342,OMIM:616394;CLNHGVS=NC_000002.12:g.27445025T>G;CLNREVSTAT=criteria_provided,_single_submitter;CLNSIG=Uncertain_significance;CLNVC=single_nucleotide_variant;CLNVCSO=SO:0001483;GENEINFO=IFT172:26160|KRTCAP3:200634;MC=SO:0001583|missense_variant,SO:0001627|intron_variant;ORIGIN=1;Pangolin=ENSG00000157992.12|24:0.0|-11:-0.0ENSG00000138002.15|-11:0.06|-48:-0.0
chr2	27445046	1007656	C	T	.	.	ALLELEID=988602;CLNDN=Short-rib_thoracic_dysplasia_10_with_or_without_polydactyly|Retinitis_pigmentosa_71;CLNDISDB=MONDO:MONDO:0014284,MedGen:C3810175,OMIM:615630|MONDO:MONDO:0014618,MedGen:C4225342,OMIM:616394;CLNHGVS=NC_000002.12:g.27445046C>T;CLNREVSTAT=criteria_provided,_single_submitter;CLNSIG=Uncertain_significance;CLNVC=single_nucleotide_variant;CLNVCSO=SO:0001483;GENEINFO=IFT172:26160|KRTCAP3:200634;MC=SO:0001583|missense_variant,SO:0001627|intron_variant;ORIGIN=1;Pangolin=ENSG00000157992.12|49:0.0|-32:-0.0ENSG00000138002.15|43:0.0|-32:-0.02
chr2	27445108	1044431	G	A	.	.	ALLELEID=1024362;CLNDN=Short-rib_thoracic_dysplasia_10_with_or_without_polydactyly|Retinitis_pigmentosa_71;CLNDISDB=MONDO:MONDO:0014284,MedGen:C3810175,OMIM:615630|MONDO:MONDO:0014618,MedGen:C4225342,OMIM:616394;CLNHGVS=NC_000002.12:g.27445108G>A;CLNREVSTAT=criteria_provided,_single_submitter;CLNSIG=Uncertain_significance;CLNVC=single_nucleotide_variant;CLNVCSO=SO:0001483;GENEINFO=IFT172:26160|KRTCAP3:200634;MC=SO:0001627|intron_variant;ORIGIN=1;Pangolin=ENSG00000157992.12|-8:0.0|-13:-0.0ENSG00000138002.15|22:0.0|-3:-0.02
chr2	27445296	1002877	C	G	.	.	ALLELEID=988603;CLNDN=Short-rib_thoracic_dysplasia_10_with_or_without_polydactyly|Retinitis_pigmentosa_71;CLNDISDB=MONDO:MONDO:0014284,MedGen:C3810175,OMIM:615630|MONDO:MONDO:0014618,MedGen:C4225342,OMIM:616394;CLNHGVS=NC_000002.12:g.27445296C>G;CLNREVSTAT=criteria_provided,_single_submitter;CLNSIG=Uncertain_significance;CLNVC=single_nucleotide_variant;CLNVCSO=SO:0001483;GENEINFO=IFT172:26160|KRTCAP3:200634;MC=SO:0001583|missense_variant,SO:0001627|intron_variant;ORIGIN=1;Pangolin=ENSG00000157992.12|-10:0.0|-27:-0.01ENSG00000138002.15|-32:0.94|0:-0.96
chr2	27445305	567846	G	A	.	.	ALLELEID=561269;CLNDN=Short-rib_thoracic_dysplasia_10_with_or_without_polydactyly|Retinitis_pigmentosa_71;CLNDISDB=MONDO:MONDO:0014284,MedGen:C3810175,OMIM:615630|MONDO:MONDO:0014618,MedGen:C4225342,OMIM:616394;CLNHGVS=NC_000002.12:g.27445305G>A;CLNREVSTAT=criteria_provided,_single_submitter;CLNSIG=Uncertain_significance;CLNVC=single_nucleotide_variant;CLNVCSO=SO:0001483;GENEINFO=IFT172:26160|KRTCAP3:200634;MC=SO:0001583|missense_variant,SO:0001627|intron_variant;ORIGIN=1;RS=917873749;Pangolin=ENSG00000157992.12|-36:0.07|1:-0.0ENSG00000138002.15|-10:0.0|-9:-0.0
chr2	27445319	836762	C	T	.	.	ALLELEID=826185;CLNDN=Short-rib_thoracic_dysplasia_10_with_or_without_polydactyly|Retinitis_pigmentosa_71;CLNDISDB=MONDO:MONDO:0014284,MedGen:C3810175,OMIM:615630|MONDO:MONDO:0014618,MedGen:C4225342,OMIM:616394;CLNHGVS=NC_000002.12:g.27445319C>T;CLNREVSTAT=criteria_provided,_single_submitter;CLNSIG=Uncertain_significance;CLNVC=single_nucleotide_variant;CLNVCSO=SO:0001483;GENEINFO=IFT172:26160|KRTCAP3:200634;MC=SO:0001583|missense_variant,SO:0001627|intron_variant;ORIGIN=1;Pangolin=ENSG00000157992.12|26:0.0|-50:-0.05ENSG00000138002.15|-23:0.0|-23:-0.0
chr2	27445331	1002314	C	T	.	.	ALLELEID=988604;CLNDN=Short-rib_thoracic_dysplasia_10_with_or_without_polydactyly|Retinitis_pigmentosa_71;CLNDISDB=MONDO:MONDO:0014284,MedGen:C3810175,OMIM:615630|MONDO:MONDO:0014618,MedGen:C4225342,OMIM:616394;CLNHGVS=NC_000002.12:g.27445331C>T;CLNREVSTAT=criteria_provided,_single_submitter;CLNSIG=Uncertain_significance;CLNVC=single_nucleotide_variant;CLNVCSO=SO:0001483;GENEINFO=IFT172:26160|KRTCAP3:200634;MC=SO:0001583|missense_variant,SO:0001627|intron_variant;ORIGIN=1;Pangolin=ENSG00000157992.12|14:0.0|-25:-0.0ENSG00000138002.15|-35:0.0|-36:-0.0
chr2	27445335	1003778	C	A	.	.	ALLELEID=988605;CLNDN=Short-rib_thoracic_dysplasia_10_with_or_without_polydactyly|Retinitis_pigmentosa_71;CLNDISDB=MONDO:MONDO:0014284,MedGen:C3810175,OMIM:615630|MONDO:MONDO:0014618,MedGen:C4225342,OMIM:616394;CLNHGVS=NC_000002.12:g.27445335C>A;CLNREVSTAT=criteria_provided,_single_submitter;CLNSIG=Uncertain_significance;CLNVC=single_nucleotide_variant;CLNVCSO=SO:0001483;GENEINFO=IFT172:26160|KRTCAP3:200634;MC=SO:0001583|missense_variant,SO:0001627|intron_variant;ORIGIN=1;Pangolin=ENSG00000157992.12|23:0.0|10:-0.0ENSG00000138002.15|-39:0.0|-39:-0.0
chr2	27445364	1054216	C	T	.	.	ALLELEID=1041310;CLNDN=Short-rib_thoracic_dysplasia_10_with_or_without_polydactyly|Retinitis_pigmentosa_71;CLNDISDB=MONDO:MONDO:0014284,MedGen:C3810175,OMIM:615630|MONDO:MONDO:0014618,MedGen:C4225342,OMIM:616394;CLNHGVS=NC_000002.12:g.27445364C>T;CLNREVSTAT=criteria_provided,_single_submitter;CLNSIG=Uncertain_significance;CLNVC=single_nucleotide_variant;CLNVCSO=SO:0001483;GENEINFO=IFT172:26160|KRTCAP3:200634;MC=SO:0001583|missense_variant,SO:0001627|intron_variant;ORIGIN=1;Pangolin=ENSG00000157992.12|17:0.0|47:-0.03ENSG00000138002.15|20:0.0|20:-0.0
chr2	27445365	834486	G	A	.	.	ALLELEID=826186;CLNDN=Short-rib_thoracic_dysplasia_10_with_or_without_polydactyly|Retinitis_pigmentosa_71;CLNDISDB=MONDO:MONDO:0014284,MedGen:C3810175,OMIM:615630|MONDO:MONDO:0014618,MedGen:C4225342,OMIM:616394;CLNHGVS=NC_000002.12:g.27445365G>A;CLNREVSTAT=criteria_provided,_single_submitter;CLNSIG=Uncertain_significance;CLNVC=single_nucleotide_variant;CLNVCSO=SO:0001483;GENEINFO=IFT172:26160|KRTCAP3:200634;MC=SO:0001583|missense_variant,SO:0001627|intron_variant;ORIGIN=1;Pangolin=ENSG00000157992.12|16:0.0|46:-0.03ENSG00000138002.15|19:0.0|44:-0.0
chr2	27445368	1036252	C	T	.	.	ALLELEID=1024363;CLNDN=Short-rib_thoracic_dysplasia_10_with_or_without_polydactyly|Retinitis_pigmentosa_71;CLNDISDB=MONDO:MONDO:0014284,MedGen:C3810175,OMIM:615630|MONDO:MONDO:0014618,MedGen:C4225342,OMIM:616394;CLNHGVS=NC_000002.12:g.27445368C>T;CLNREVSTAT=criteria_provided,_single_submitter;CLNSIG=Uncertain_significance;CLNVC=single_nucleotide_variant;CLNVCSO=SO:0001483;GENEINFO=IFT172:26160|KRTCAP3:200634;MC=SO:0001583|missense_variant,SO:0001627|intron_variant;ORIGIN=1;Pangolin=ENSG00000157992.12|13:0.0|43:-0.06ENSG00000138002.15|16:0.0|15:-0.0
chr2	27445373	964187	C	T	.	.	ALLELEID=942792;CLNDN=Short-rib_thoracic_dysplasia_10_with_or_without_polydactyly|Retinitis_pigmentosa_71;CLNDISDB=MONDO:MONDO:0014284,MedGen:C3810175,OMIM:615630|MONDO:MONDO:0014618,MedGen:C4225342,OMIM:616394;CLNHGVS=NC_000002.12:g.27445373C>T;CLNREVSTAT=criteria_provided,_single_submitter;CLNSIG=Uncertain_significance;CLNVC=single_nucleotide_variant;CLNVCSO=SO:0001483;GENEINFO=IFT172:26160|KRTCAP3:200634;MC=SO:0001583|missense_variant,SO:0001627|intron_variant;ORIGIN=1;Pangolin=ENSG00000157992.12|38:0.01|38:-0.0ENSG00000138002.15|-2:0.0|11:-0.0
chr2	27445376	1042137	G	A	.	.	ALLELEID=1024364;CLNDN=Short-rib_thoracic_dysplasia_10_with_or_without_polydactyly|Retinitis_pigmentosa_71;CLNDISDB=MONDO:MONDO:0014284,MedGen:C3810175,OMIM:615630|MONDO:MONDO:0014618,MedGen:C4225342,OMIM:616394;CLNHGVS=NC_000002.12:g.27445376G>A;CLNREVSTAT=criteria_provided,_single_submitter;CLNSIG=Uncertain_significance;CLNVC=single_nucleotide_variant;CLNVCSO=SO:0001483;GENEINFO=IFT172:26160|KRTCAP3:200634;MC=SO:0001583|missense_variant,SO:0001627|intron_variant;ORIGIN=1;Pangolin=ENSG00000157992.12|35:0.12|1:-0.0ENSG00000138002.15|8:0.0|8:-0.0
chr2	27445404	843644	T	C	.	.	ALLELEID=826187;CLNDN=Short-rib_thoracic_dysplasia_10_with_or_without_polydactyly|Retinitis_pigmentosa_71;CLNDISDB=MONDO:MONDO:0014284,MedGen:C3810175,OMIM:615630|MONDO:MONDO:0014618,MedGen:C4225342,OMIM:616394;CLNHGVS=NC_000002.12:g.27445404T>C;CLNREVSTAT=criteria_provided,_single_submitter;CLNSIG=Uncertain_significance;CLNVC=single_nucleotide_variant;CLNVCSO=SO:0001483;GENEINFO=IFT172:26160|KRTCAP3:200634;MC=SO:0001583|missense_variant,SO:0001627|intron_variant;ORIGIN=1;Pangolin=ENSG00000157992.12|7:0.08|5:-0.0ENSG00000138002.15|-20:0.0|42:-0.0
chr2	27445420	1011298	C	G	.	.	ALLELEID=988606;CLNDN=Short-rib_thoracic_dysplasia_10_with_or_without_polydactyly|Retinitis_pigmentosa_71;CLNDISDB=MONDO:MONDO:0014284,MedGen:C3810175,OMIM:615630|MONDO:MONDO:0014618,MedGen:C4225342,OMIM:616394;CLNHGVS=NC_000002.12:g.27445420C>G;CLNREVSTAT=criteria_provided,_single_submitter;CLNSIG=Uncertain_significance;CLNVC=single_nucleotide_variant;CLNVCSO=SO:0001483;GENEINFO=IFT172:26160|KRTCAP3:200634;MC=SO:0001583|missense_variant,SO:0001627|intron_variant;ORIGIN=1;Pangolin=ENSG00000157992.12|49:0.0|-9:-0.08ENSG00000138002.15|-36:0.0|29:-0.0
chr2	27445427	1001774	C	T	.	.	ALLELEID=988607;CLNDN=Short-rib_thoracic_dysplasia_10_with_or_without_polydactyly|Retinitis_pigmentosa_71;CLNDISDB=MONDO:MONDO:0014284,MedGen:C3810175,OMIM:615630|MONDO:MONDO:0014618,MedGen:C4225342,OMIM:616394;CLNHGVS=NC_000002.12:g.27445427C>T;CLNREVSTAT=criteria_provided,_single_submitter;CLNSIG=Uncertain_significance;CLNVC=single_nucleotide_variant;CLNVCSO=SO:0001483;GENEINFO=IFT172:26160|KRTCAP3:200634;MC=SO:0001583|missense_variant,SO:0001627|intron_variant;ORIGIN=1;Pangolin=ENSG00000157992.12|-16:0.03|45:-0.0ENSG00000138002.15|19:0.0|22:-0.0
chr2	27445443	959698	C	T	.	.	ALLELEID=942793;CLNDN=Short-rib_thoracic_dysplasia_10_with_or_without_polydactyly|Retinitis_pigmentosa_71;CLNDISDB=MONDO:MONDO:0014284,MedGen:C3810175,OMIM:615630|MONDO:MONDO:0014618,MedGen:C4225342,OMIM:616394;CLNHGVS=NC_000002.12:g.27445443C>T;CLNREVSTAT=criteria_provided,_single_submitter;CLNSIG=Uncertain_significance;CLNVC=single_nucleotide_variant;CLNVCSO=SO:0001483;GENEINFO=IFT172:26160|KRTCAP3:200634;MC=SO:0001583|missense_variant,SO:0001627|intron_variant;ORIGIN=1;Pangolin=ENSG00000157992.12|-32:0.03|29:-0.0ENSG00000138002.15|6:0.0|3:-0.0
chr2	27445751	1000135	A	C	.	.	ALLELEID=988608;CLNDN=Short-rib_thoracic_dysplasia_10_with_or_without_polydactyly|Retinitis_pigmentosa_71;CLNDISDB=MONDO:MONDO:0014284,MedGen:C3810175,OMIM:615630|MONDO:MONDO:0014618,MedGen:C4225342,OMIM:616394;CLNHGVS=NC_000002.12:g.27445751A>C;CLNREVSTAT=criteria_provided,_single_submitter;CLNSIG=Uncertain_significance;CLNVC=single_nucleotide_variant;CLNVCSO=SO:0001483;GENEINFO=IFT172:26160|KRTCAP3:200634;MC=SO:0001583|missense_variant,SO:0001627|intron_variant;ORIGIN=1;Pangolin=ENSG00000157992.12|-43:0.0|-43:-0.0ENSG00000138002.15|0:0.81|-6:-0.16
chr2	27445791	955307	G	A	.	.	ALLELEID=942794;CLNDN=Short-rib_thoracic_dysplasia_10_with_or_without_polydactyly|Retinitis_pigmentosa_71;CLNDISDB=MONDO:MONDO:0014284,MedGen:C3810175,OMIM:615630|MONDO:MONDO:0014618,MedGen:C4225342,OMIM:616394;CLNHGVS=NC_000002.12:g.27445791G>A;CLNREVSTAT=criteria_provided,_single_submitter;CLNSIG=Uncertain_significance;CLNVC=single_nucleotide_variant;CLNVCSO=SO:0001483;GENEINFO=IFT172:26160|KRTCAP3:200634;MC=SO:0001583|missense_variant,SO:0001627|intron_variant;ORIGIN=1;Pangolin=ENSG00000157992.12|16:0.0|-1:-0.0ENSG00000138002.15|31:0.0|4:-0.18
chr2	27445792	1036167	T	C	.	.	ALLELEID=1024365;CLNDN=Short-rib_thoracic_dysplasia_10_with_or_without_polydactyly|Retinitis_pigmentosa_71;CLNDISDB=MONDO:MONDO:0014284,MedGen:C3810175,OMIM:615630|MONDO:MONDO:0014618,MedGen:C4225342,OMIM:616394;CLNHGVS=NC_000002.12:g.27445792T>C;CLNREVSTAT=criteria_provided,_single_submitter;CLNSIG=Uncertain_significance;CLNVC=single_nucleotide_variant;CLNVCSO=SO:0001483;GENEINFO=IFT172:26160|KRTCAP3:200634;MC=SO:0001583|missense_variant,SO:0001627|intron_variant;ORIGIN=1;Pangolin=ENSG00000157992.12|-30:0.0|-46:-0.0ENSG00000138002.15|-47:0.03|-4:-0.0
chr2	27445931	1054095	C	T	.	.	ALLELEID=1041311;CLNDN=Short-rib_thoracic_dysplasia_10_with_or_without_polydactyly|Retinitis_pigmentosa_71;CLNDISDB=MONDO:MONDO:0014284,MedGen:C3810175,OMIM:615630|MONDO:MONDO:0014618,MedGen:C4225342,OMIM:616394;CLNHGVS=NC_000002.12:g.27445931C>T;CLNREVSTAT=criteria_provided,_single_submitter;CLNSIG=Uncertain_significance;CLNVC=single_nucleotide_variant;CLNVCSO=SO:0001483;GENEINFO=IFT172:26160|KRTCAP3:200634;MC=SO:0001583|missense_variant,SO:0001627|intron_variant;ORIGIN=1;Pangolin=ENSG00000157992.12|7:0.0|-15:-0.0ENSG00000138002.15|-2:0.01|0:-0.0
chr2	27445933	843597	G	A	.	.	ALLELEID=826188;CLNDN=Short-rib_thoracic_dysplasia_10_with_or_without_polydactyly|Retinitis_pigmentosa_71;CLNDISDB=MONDO:MONDO:0014284,MedGen:C3810175,OMIM:615630|MONDO:MONDO:0014618,MedGen:C4225342,OMIM:616394;CLNHGVS=NC_000002.12:g.27445933G>A;CLNREVSTAT=criteria_provided,_single_submitter;CLNSIG=Uncertain_significance;CLNVC=single_nucleotide_variant;CLNVCSO=SO:0001483;GENEINFO=IFT172:26160|KRTCAP3:200634;MC=SO:0001583|missense_variant,SO:0001627|intron_variant;ORIGIN=1;Pangolin=ENSG00000157992.12|5:0.01|48:-0.0ENSG00000138002.15|-4:0.0|-2:-0.0
chr2	27445951	942546	T	C	.	.	ALLELEID=931288;CLNDN=Short-rib_thoracic_dysplasia_10_with_or_without_polydactyly|Retinitis_pigmentosa_71;CLNDISDB=MONDO:MONDO:0014284,MedGen:C3810175,OMIM:615630|MONDO:MONDO:0014618,MedGen:C4225342,OMIM:616394;CLNHGVS=NC_000002.12:g.27445951T>C;CLNREVSTAT=criteria_provided,_single_submitter;CLNSIG=Uncertain_significance;CLNVC=single_nucleotide_variant;CLNVCSO=SO:0001483;GENEINFO=IFT172:26160|KRTCAP3:200634;MC=SO:0001583|missense_variant,SO:0001627|intron_variant;ORIGIN=1;Pangolin=ENSG00000157992.12|-13:0.0|-3:-0.0ENSG00000138002.15|-1:0.01|33:-0.02
chr2	27445968	1026964	C	T	.	.	ALLELEID=1003904;CLNDN=Short-rib_thoracic_dysplasia_10_with_or_without_polydactyly|Retinitis_pigmentosa_71;CLNDISDB=MONDO:MONDO:0014284,MedGen:C3810175,OMIM:615630|MONDO:MONDO:0014618,MedGen:C4225342,OMIM:616394;CLNHGVS=NC_000002.12:g.27445968C>T;CLNREVSTAT=criteria_provided,_single_submitter;CLNSIG=Uncertain_significance;CLNVC=single_nucleotide_variant;CLNVCSO=SO:0001483;GENEINFO=IFT172:26160|KRTCAP3:200634;MC=SO:0001583|missense_variant,SO:0001627|intron_variant;ORIGIN=1;Pangolin=ENSG00000157992.12|13:0.0|-30:-0.0ENSG00000138002.15|16:0.02|-39:-0.0
chr2	27445969	1005481	A	G	.	.	ALLELEID=988609;CLNDN=Short-rib_thoracic_dysplasia_10_with_or_without_polydactyly|Retinitis_pigmentosa_71;CLNDISDB=MONDO:MONDO:0014284,MedGen:C3810175,OMIM:615630|MONDO:MONDO:0014618,MedGen:C4225342,OMIM:616394;CLNHGVS=NC_000002.12:g.27445969A>G;CLNREVSTAT=criteria_provided,_single_submitter;CLNSIG=Uncertain_significance;CLNVC=single_nucleotide_variant;CLNVCSO=SO:0001483;GENEINFO=IFT172:26160|KRTCAP3:200634;MC=SO:0001583|missense_variant,SO:0001627|intron_variant;ORIGIN=1;Pangolin=ENSG00000157992.12|-31:0.0|12:-0.0ENSG00000138002.15|15:0.01|19:-0.0
chr2	27445971	1024676	G	C	.	.	ALLELEID=1003905;CLNDN=Short-rib_thoracic_dysplasia_10_with_or_without_polydactyly|Retinitis_pigmentosa_71;CLNDISDB=MONDO:MONDO:0014284,MedGen:C3810175,OMIM:615630|MONDO:MONDO:0014618,MedGen:C4225342,OMIM:616394;CLNHGVS=NC_000002.12:g.27445971G>C;CLNREVSTAT=criteria_provided,_single_submitter;CLNSIG=Uncertain_significance;CLNVC=single_nucleotide_variant;CLNVCSO=SO:0001483;GENEINFO=IFT172:26160|KRTCAP3:200634;MC=SO:0001583|missense_variant,SO:0001627|intron_variant;ORIGIN=1;Pangolin=ENSG00000157992.12|-33:0.0|-34:-0.0ENSG00000138002.15|13:0.01|13:-0.01
chr2	27446338	662250	C	G	.	.	AF_EXAC=2e-05;ALLELEID=629787;CLNDN=Short-rib_thoracic_dysplasia_10_with_or_without_polydactyly|Retinitis_pigmentosa_71;CLNDISDB=MONDO:MONDO:0014284,MedGen:C3810175,OMIM:615630|MONDO:MONDO:0014618,MedGen:C4225342,OMIM:616394;CLNHGVS=NC_000002.12:g.27446338C>G;CLNREVSTAT=criteria_provided,_single_submitter;CLNSIG=Uncertain_significance;CLNVC=single_nucleotide_variant;CLNVCSO=SO:0001483;GENEINFO=IFT172:26160|KRTCAP3:200634;MC=SO:0001583|missense_variant,SO:0001624|3_prime_UTR_variant;ORIGIN=1;RS=777980611;Pangolin=ENSG00000157992.12|-38:0.0|-37:-0.02ENSG00000138002.15|17:0.0|17:-0.0
chr2	27446342	1047458	G	A	.	.	ALLELEID=1024366;CLNDN=Short-rib_thoracic_dysplasia_10_with_or_without_polydactyly|Retinitis_pigmentosa_71;CLNDISDB=MONDO:MONDO:0014284,MedGen:C3810175,OMIM:615630|MONDO:MONDO:0014618,MedGen:C4225342,OMIM:616394;CLNHGVS=NC_000002.12:g.27446342G>A;CLNREVSTAT=criteria_provided,_single_submitter;CLNSIG=Uncertain_significance;CLNVC=single_nucleotide_variant;CLNVCSO=SO:0001483;GENEINFO=IFT172:26160|KRTCAP3:200634;MC=SO:0001583|missense_variant,SO:0001624|3_prime_UTR_variant;ORIGIN=1;Pangolin=ENSG00000157992.12|-41:0.01|-42:-0.0ENSG00000138002.15|-35:0.0|13:-0.0
chr2	27446349	451341	C	T	.	.	AF_ESP=0.00069;AF_EXAC=0.00017;AF_TGP=0.0002;ALLELEID=443233;CLNDN=Short-rib_thoracic_dysplasia_10_with_or_without_polydactyly|Retinitis_pigmentosa_71|not_provided;CLNDISDB=MONDO:MONDO:0014284,MedGen:C3810175,OMIM:615630|MONDO:MONDO:0014618,MedGen:C4225342,OMIM:616394|MedGen:CN517202;CLNHGVS=NC_000002.12:g.27446349C>T;CLNREVSTAT=criteria_provided,_multiple_submitters,_no_conflicts;CLNSIG=Uncertain_significance;CLNVC=single_nucleotide_variant;CLNVCSO=SO:0001483;GENEINFO=IFT172:26160|KRTCAP3:200634;MC=SO:0001583|missense_variant,SO:0001624|3_prime_UTR_variant;ORIGIN=1;RS=141098495;Pangolin=ENSG00000157992.12|-49:0.0|-48:-0.03ENSG00000138002.15|6:0.0|6:-0.0
chr2	27447526	567601	C	T	.	.	ALLELEID=560567;CLNDN=Short-rib_thoracic_dysplasia_10_with_or_without_polydactyly|Retinitis_pigmentosa_71;CLNDISDB=MONDO:MONDO:0014284,MedGen:C3810175,OMIM:615630|MONDO:MONDO:0014618,MedGen:C4225342,OMIM:616394;CLNHGVS=NC_000002.12:g.27447526C>T;CLNREVSTAT=criteria_provided,_single_submitter;CLNSIG=Uncertain_significance;CLNVC=single_nucleotide_variant;CLNVCSO=SO:0001483;GENEINFO=IFT172:26160;MC=SO:0001583|missense_variant;ORIGIN=1;RS=779801761;Pangolin=ENSG00000138002.15|-11:0.0|1:-0.0
chr2	27447530	937202	C	G	.	.	ALLELEID=931289;CLNDN=Short-rib_thoracic_dysplasia_10_with_or_without_polydactyly|Retinitis_pigmentosa_71;CLNDISDB=MONDO:MONDO:0014284,MedGen:C3810175,OMIM:615630|MONDO:MONDO:0014618,MedGen:C4225342,OMIM:616394;CLNHGVS=NC_000002.12:g.27447530C>G;CLNREVSTAT=criteria_provided,_single_submitter;CLNSIG=Uncertain_significance;CLNVC=single_nucleotide_variant;CLNVCSO=SO:0001483;GENEINFO=IFT172:26160;MC=SO:0001583|missense_variant;ORIGIN=1;Pangolin=ENSG00000138002.15|-15:0.0|-22:-0.0
chr2	27447537	1063668	G	A	.	.	ALLELEID=1041312;CLNDN=Short-rib_thoracic_dysplasia_10_with_or_without_polydactyly|Retinitis_pigmentosa_71;CLNDISDB=MONDO:MONDO:0014284,MedGen:C3810175,OMIM:615630|MONDO:MONDO:0014618,MedGen:C4225342,OMIM:616394;CLNHGVS=NC_000002.12:g.27447537G>A;CLNREVSTAT=criteria_provided,_single_submitter;CLNSIG=Uncertain_significance;CLNVC=single_nucleotide_variant;CLNVCSO=SO:0001483;GENEINFO=IFT172:26160;MC=SO:0001583|missense_variant;ORIGIN=1;Pangolin=ENSG00000138002.15|-22:0.0|-22:-0.01
chr2	27447552	972285	T	C	.	.	ALLELEID=953036;CLNDN=Short-rib_thoracic_dysplasia_10_with_or_without_polydactyly|Retinitis_pigmentosa_71;CLNDISDB=MONDO:MONDO:0014284,MedGen:C3810175,OMIM:615630|MONDO:MONDO:0014618,MedGen:C4225342,OMIM:616394;CLNHGVS=NC_000002.12:g.27447552T>C;CLNREVSTAT=criteria_provided,_single_submitter;CLNSIG=Uncertain_significance;CLNVC=single_nucleotide_variant;CLNVCSO=SO:0001483;GENEINFO=IFT172:26160;MC=SO:0001583|missense_variant;ORIGIN=1;Pangolin=ENSG00000138002.15|-37:0.01|-37:-0.0
chr2	27447586	938111	C	T	.	.	ALLELEID=931290;CLNDN=Short-rib_thoracic_dysplasia_10_with_or_without_polydactyly|Retinitis_pigmentosa_71;CLNDISDB=MONDO:MONDO:0014284,MedGen:C3810175,OMIM:615630|MONDO:MONDO:0014618,MedGen:C4225342,OMIM:616394;CLNHGVS=NC_000002.12:g.27447586C>T;CLNREVSTAT=criteria_provided,_single_submitter;CLNSIG=Uncertain_significance;CLNVC=single_nucleotide_variant;CLNVCSO=SO:0001483;GENEINFO=IFT172:26160;MC=SO:0001583|missense_variant;ORIGIN=1;Pangolin=ENSG00000138002.15|39:0.0|48:-0.0
chr2	27447610	451286	C	T	.	.	AF_EXAC=9e-05;ALLELEID=443234;CLNDN=Short-rib_thoracic_dysplasia_10_with_or_without_polydactyly|Retinitis_pigmentosa_71|not_provided;CLNDISDB=MONDO:MONDO:0014284,MedGen:C3810175,OMIM:615630|MONDO:MONDO:0014618,MedGen:C4225342,OMIM:616394|MedGen:CN517202;CLNHGVS=NC_000002.12:g.27447610C>T;CLNREVSTAT=criteria_provided,_multiple_submitters,_no_conflicts;CLNSIG=Uncertain_significance;CLNVC=single_nucleotide_variant;CLNVCSO=SO:0001483;GENEINFO=IFT172:26160;MC=SO:0001583|missense_variant;ORIGIN=1;RS=746340772;Pangolin=ENSG00000138002.15|24:0.0|24:-0.0
chr2	27447817	435493	T	TGAAGAG	.	.	ALLELEID=428052;CLNDN=not_specified;CLNDISDB=MedGen:CN169374;CLNHGVS=NC_000002.12:g.27447820_27447825dup;CLNREVSTAT=criteria_provided,_single_submitter;CLNSIG=Uncertain_significance;CLNVC=Duplication;CLNVCSO=SO:1000035;GENEINFO=IFT172:26160;MC=SO:0001821|inframe_insertion;ORIGIN=1;RS=1553321803;Pangolin=ENSG00000138002.15|-5:0.01|-2:-0.0
chr2	27447844	1034559	A	G	.	.	ALLELEID=1024367;CLNDN=Short-rib_thoracic_dysplasia_10_with_or_without_polydactyly|Retinitis_pigmentosa_71;CLNDISDB=MONDO:MONDO:0014284,MedGen:C3810175,OMIM:615630|MONDO:MONDO:0014618,MedGen:C4225342,OMIM:616394;CLNHGVS=NC_000002.12:g.27447844A>G;CLNREVSTAT=criteria_provided,_single_submitter;CLNSIG=Uncertain_significance;CLNVC=single_nucleotide_variant;CLNVCSO=SO:0001483;GENEINFO=IFT172:26160;MC=SO:0001583|missense_variant;ORIGIN=1;Pangolin=ENSG00000138002.15|-32:0.0|43:-0.0
chr2	27447864	970381	C	T	.	.	ALLELEID=953037;CLNDN=Short-rib_thoracic_dysplasia_10_with_or_without_polydactyly|Retinitis_pigmentosa_71;CLNDISDB=MONDO:MONDO:0014284,MedGen:C3810175,OMIM:615630|MONDO:MONDO:0014618,MedGen:C4225342,OMIM:616394;CLNHGVS=NC_000002.12:g.27447864C>T;CLNREVSTAT=criteria_provided,_single_submitter;CLNSIG=Uncertain_significance;CLNVC=single_nucleotide_variant;CLNVCSO=SO:0001483;GENEINFO=IFT172:26160;MC=SO:0001583|missense_variant;ORIGIN=1;Pangolin=ENSG00000138002.15|23:0.0|-49:-0.0
chr2	27448935	944063	C	T	.	.	ALLELEID=922689;CLNDN=Short-rib_thoracic_dysplasia_10_with_or_without_polydactyly|Retinitis_pigmentosa_71;CLNDISDB=MONDO:MONDO:0014284,MedGen:C3810175,OMIM:615630|MONDO:MONDO:0014618,MedGen:C4225342,OMIM:616394;CLNHGVS=NC_000002.12:g.27448935C>T;CLNREVSTAT=criteria_provided,_single_submitter;CLNSIG=Uncertain_significance;CLNVC=single_nucleotide_variant;CLNVCSO=SO:0001483;GENEINFO=IFT172:26160;MC=SO:0001583|missense_variant;ORIGIN=1;Pangolin=ENSG00000138002.15|14:0.03|-20:-0.04
chr2	27448977	944859	C	T	.	.	ALLELEID=922690;CLNDN=Short-rib_thoracic_dysplasia_10_with_or_without_polydactyly|Retinitis_pigmentosa_71;CLNDISDB=MONDO:MONDO:0014284,MedGen:C3810175,OMIM:615630|MONDO:MONDO:0014618,MedGen:C4225342,OMIM:616394;CLNHGVS=NC_000002.12:g.27448977C>T;CLNREVSTAT=criteria_provided,_single_submitter;CLNSIG=Uncertain_significance;CLNVC=single_nucleotide_variant;CLNVCSO=SO:0001483;GENEINFO=IFT172:26160;MC=SO:0001583|missense_variant;ORIGIN=1;Pangolin=ENSG00000138002.15|-28:0.01|35:-0.03
chr2	27448980	842448	G	A	.	.	ALLELEID=826189;CLNDN=Short-rib_thoracic_dysplasia_10_with_or_without_polydactyly|Retinitis_pigmentosa_71;CLNDISDB=MONDO:MONDO:0014284,MedGen:C3810175,OMIM:615630|MONDO:MONDO:0014618,MedGen:C4225342,OMIM:616394;CLNHGVS=NC_000002.12:g.27448980G>A;CLNREVSTAT=criteria_provided,_single_submitter;CLNSIG=Uncertain_significance;CLNVC=single_nucleotide_variant;CLNVCSO=SO:0001483;GENEINFO=IFT172:26160;MC=SO:0001583|missense_variant;ORIGIN=1;Pangolin=ENSG00000138002.15|32:0.07|-31:-0.01
chr2	27449321	1005129	G	C	.	.	ALLELEID=988610;CLNDN=Short-rib_thoracic_dysplasia_10_with_or_without_polydactyly|Retinitis_pigmentosa_71;CLNDISDB=MONDO:MONDO:0014284,MedGen:C3810175,OMIM:615630|MONDO:MONDO:0014618,MedGen:C4225342,OMIM:616394;CLNHGVS=NC_000002.12:g.27449321G>C;CLNREVSTAT=criteria_provided,_single_submitter;CLNSIG=Uncertain_significance;CLNVC=single_nucleotide_variant;CLNVCSO=SO:0001483;GENEINFO=IFT172:26160;MC=SO:0001583|missense_variant;ORIGIN=1;Pangolin=ENSG00000138002.15|11:0.0|-27:-0.0
chr2	27449323	1045111	C	T	.	.	ALLELEID=1024368;CLNDN=Short-rib_thoracic_dysplasia_10_with_or_without_polydactyly|Retinitis_pigmentosa_71;CLNDISDB=MONDO:MONDO:0014284,MedGen:C3810175,OMIM:615630|MONDO:MONDO:0014618,MedGen:C4225342,OMIM:616394;CLNHGVS=NC_000002.12:g.27449323C>T;CLNREVSTAT=criteria_provided,_single_submitter;CLNSIG=Uncertain_significance;CLNVC=single_nucleotide_variant;CLNVCSO=SO:0001483;GENEINFO=IFT172:26160;MC=SO:0001583|missense_variant;ORIGIN=1;Pangolin=ENSG00000138002.15|-29:0.0|-29:-0.0
chr2	27449326	1039556	A	G	.	.	ALLELEID=1024369;CLNDN=Short-rib_thoracic_dysplasia_10_with_or_without_polydactyly|Retinitis_pigmentosa_71;CLNDISDB=MONDO:MONDO:0014284,MedGen:C3810175,OMIM:615630|MONDO:MONDO:0014618,MedGen:C4225342,OMIM:616394;CLNHGVS=NC_000002.12:g.27449326A>G;CLNREVSTAT=criteria_provided,_single_submitter;CLNSIG=Uncertain_significance;CLNVC=single_nucleotide_variant;CLNVCSO=SO:0001483;GENEINFO=IFT172:26160;MC=SO:0001583|missense_variant;ORIGIN=1;Pangolin=ENSG00000138002.15|-32:0.0|-32:-0.0
chr2	27449361	939220	A	C	.	.	ALLELEID=931291;CLNDN=Short-rib_thoracic_dysplasia_10_with_or_without_polydactyly|Retinitis_pigmentosa_71;CLNDISDB=MONDO:MONDO:0014284,MedGen:C3810175,OMIM:615630|MONDO:MONDO:0014618,MedGen:C4225342,OMIM:616394;CLNHGVS=NC_000002.12:g.27449361A>C;CLNREVSTAT=criteria_provided,_single_submitter;CLNSIG=Uncertain_significance;CLNVC=single_nucleotide_variant;CLNVCSO=SO:0001483;GENEINFO=IFT172:26160;MC=SO:0001583|missense_variant;ORIGIN=1;Pangolin=ENSG00000138002.15|-1:0.0|-3:-0.01
chr2	27449513	864375	C	T	.	.	ALLELEID=826190;CLNDN=Short-rib_thoracic_dysplasia_10_with_or_without_polydactyly|Retinitis_pigmentosa_71;CLNDISDB=MONDO:MONDO:0014284,MedGen:C3810175,OMIM:615630|MONDO:MONDO:0014618,MedGen:C4225342,OMIM:616394;CLNHGVS=NC_000002.12:g.27449513C>T;CLNREVSTAT=criteria_provided,_single_submitter;CLNSIG=Uncertain_significance;CLNVC=single_nucleotide_variant;CLNVCSO=SO:0001483;GENEINFO=IFT172:26160;MC=SO:0001583|missense_variant;ORIGIN=1;Pangolin=ENSG00000138002.15|-14:0.12|50:-0.03
chr2	27449514	641124	C	G	.	.	AF_ESP=0.00015;AF_EXAC=5e-05;AF_TGP=0.0002;ALLELEID=629788;CLNDN=Short-rib_thoracic_dysplasia_10_with_or_without_polydactyly|Retinitis_pigmentosa_71;CLNDISDB=MONDO:MONDO:0014284,MedGen:C3810175,OMIM:615630|MONDO:MONDO:0014618,MedGen:C4225342,OMIM:616394;CLNHGVS=NC_000002.12:g.27449514C>G;CLNREVSTAT=criteria_provided,_single_submitter;CLNSIG=Uncertain_significance;CLNVC=single_nucleotide_variant;CLNVCSO=SO:0001483;GENEINFO=IFT172:26160;MC=SO:0001583|missense_variant;ORIGIN=1;RS=149065251;Pangolin=ENSG00000138002.15|-15:0.15|49:-0.04
chr2	27449538	1002638	A	C	.	.	ALLELEID=988611;CLNDN=Short-rib_thoracic_dysplasia_10_with_or_without_polydactyly|Retinitis_pigmentosa_71;CLNDISDB=MONDO:MONDO:0014284,MedGen:C3810175,OMIM:615630|MONDO:MONDO:0014618,MedGen:C4225342,OMIM:616394;CLNHGVS=NC_000002.12:g.27449538A>C;CLNREVSTAT=criteria_provided,_single_submitter;CLNSIG=Uncertain_significance;CLNVC=single_nucleotide_variant;CLNVCSO=SO:0001483;GENEINFO=IFT172:26160;MC=SO:0001583|missense_variant;ORIGIN=1;Pangolin=ENSG00000138002.15|-39:0.1|25:-0.02
chr2	27449543	854218	G	C	.	.	ALLELEID=826191;CLNDN=Retinal_dystrophy|Short-rib_thoracic_dysplasia_10_with_or_without_polydactyly|Retinitis_pigmentosa_71;CLNDISDB=Human_Phenotype_Ontology:HP:0000556,Human_Phenotype_Ontology:HP:0007736,Human_Phenotype_Ontology:HP:0007910,Human_Phenotype_Ontology:HP:0007974,Human_Phenotype_Ontology:HP:0007982,MONDO:MONDO:0019118,MeSH:D058499,MedGen:C0854723,Orphanet:ORPHA71862,SNOMED_CT:314407005|MONDO:MONDO:0014284,MedGen:C3810175,OMIM:615630|MONDO:MONDO:0014618,MedGen:C4225342,OMIM:616394;CLNHGVS=NC_000002.12:g.27449543G>C;CLNREVSTAT=criteria_provided,_multiple_submitters,_no_conflicts;CLNSIG=Uncertain_significance;CLNVC=single_nucleotide_variant;CLNVCSO=SO:0001483;GENEINFO=IFT172:26160;MC=SO:0001583|missense_variant;ORIGIN=1;Pangolin=ENSG00000138002.15|-44:0.01|-44:-0.01
chr2	27449704	542658	C	T	.	.	AF_ESP=8e-05;AF_EXAC=0.00012;AF_TGP=0.0002;ALLELEID=518157;CLNDN=Short-rib_thoracic_dysplasia_10_with_or_without_polydactyly|Retinitis_pigmentosa_71;CLNDISDB=MONDO:MONDO:0014284,MedGen:C3810175,OMIM:615630|MONDO:MONDO:0014618,MedGen:C4225342,OMIM:616394;CLNHGVS=NC_000002.12:g.27449704C>T;CLNREVSTAT=criteria_provided,_single_submitter;CLNSIG=Uncertain_significance;CLNVC=single_nucleotide_variant;CLNVCSO=SO:0001483;GENEINFO=IFT172:26160;MC=SO:0001583|missense_variant;ORIGIN=1;RS=147668131;Pangolin=ENSG00000138002.15|-13:0.01|36:-0.01
chr2	27449721	835029	G	A	.	.	ALLELEID=826192;CLNDN=Short-rib_thoracic_dysplasia_10_with_or_without_polydactyly|Retinitis_pigmentosa_71;CLNDISDB=MONDO:MONDO:0014284,MedGen:C3810175,OMIM:615630|MONDO:MONDO:0014618,MedGen:C4225342,OMIM:616394;CLNHGVS=NC_000002.12:g.27449721G>A;CLNREVSTAT=criteria_provided,_single_submitter;CLNSIG=Uncertain_significance;CLNVC=single_nucleotide_variant;CLNVCSO=SO:0001483;GENEINFO=IFT172:26160;MC=SO:0001583|missense_variant;ORIGIN=1;Pangolin=ENSG00000138002.15|2:0.02|-30:-0.01
chr2	27450014	847728	A	G	.	.	ALLELEID=826193;CLNDN=Short-rib_thoracic_dysplasia_10_with_or_without_polydactyly|Retinitis_pigmentosa_71;CLNDISDB=MONDO:MONDO:0014284,MedGen:C3810175,OMIM:615630|MONDO:MONDO:0014618,MedGen:C4225342,OMIM:616394;CLNHGVS=NC_000002.12:g.27450014A>G;CLNREVSTAT=criteria_provided,_single_submitter;CLNSIG=Uncertain_significance;CLNVC=single_nucleotide_variant;CLNVCSO=SO:0001483;GENEINFO=IFT172:26160;MC=SO:0001583|missense_variant;ORIGIN=1;Pangolin=ENSG00000138002.15|-16:0.0|-16:-0.0
chr2	27450059	962430	C	T	.	.	ALLELEID=942795;CLNDN=Short-rib_thoracic_dysplasia_10_with_or_without_polydactyly|Retinitis_pigmentosa_71;CLNDISDB=MONDO:MONDO:0014284,MedGen:C3810175,OMIM:615630|MONDO:MONDO:0014618,MedGen:C4225342,OMIM:616394;CLNHGVS=NC_000002.12:g.27450059C>T;CLNREVSTAT=criteria_provided,_single_submitter;CLNSIG=Uncertain_significance;CLNVC=single_nucleotide_variant;CLNVCSO=SO:0001483;GENEINFO=IFT172:26160;MC=SO:0001583|missense_variant;ORIGIN=1;Pangolin=ENSG00000138002.15|33:0.01|37:-0.02
chr2	27453414	840324	G	C	.	.	ALLELEID=826194;CLNDN=Short-rib_thoracic_dysplasia_10_with_or_without_polydactyly|Retinitis_pigmentosa_71;CLNDISDB=MONDO:MONDO:0014284,MedGen:C3810175,OMIM:615630|MONDO:MONDO:0014618,MedGen:C4225342,OMIM:616394;CLNHGVS=NC_000002.12:g.27453414G>C;CLNREVSTAT=criteria_provided,_single_submitter;CLNSIG=Uncertain_significance;CLNVC=single_nucleotide_variant;CLNVCSO=SO:0001483;GENEINFO=IFT172:26160;MC=SO:0001583|missense_variant;ORIGIN=1;Pangolin=ENSG00000138002.15|-30:0.0|-30:-0.0
chr2	27453449	835613	C	T	.	.	ALLELEID=826195;CLNDN=Short-rib_thoracic_dysplasia_10_with_or_without_polydactyly|Retinitis_pigmentosa_71;CLNDISDB=MONDO:MONDO:0014284,MedGen:C3810175,OMIM:615630|MONDO:MONDO:0014618,MedGen:C4225342,OMIM:616394;CLNHGVS=NC_000002.12:g.27453449C>T;CLNREVSTAT=criteria_provided,_single_submitter;CLNSIG=Uncertain_significance;CLNVC=single_nucleotide_variant;CLNVCSO=SO:0001483;GENEINFO=IFT172:26160;MC=SO:0001583|missense_variant;ORIGIN=1;Pangolin=ENSG00000138002.15|21:0.0|-17:-0.0
chr2	27453458	941559	T	C	.	.	ALLELEID=931292;CLNDN=Short-rib_thoracic_dysplasia_10_with_or_without_polydactyly|Retinitis_pigmentosa_71;CLNDISDB=MONDO:MONDO:0014284,MedGen:C3810175,OMIM:615630|MONDO:MONDO:0014618,MedGen:C4225342,OMIM:616394;CLNHGVS=NC_000002.12:g.27453458T>C;CLNREVSTAT=criteria_provided,_single_submitter;CLNSIG=Uncertain_significance;CLNVC=single_nucleotide_variant;CLNVCSO=SO:0001483;GENEINFO=IFT172:26160;MC=SO:0001583|missense_variant;ORIGIN=1;Pangolin=ENSG00000138002.15|5:0.0|-2:-0.0
chr2	27453463	388172	T	C	.	.	ALLELEID=367187;CLNDN=not_provided;CLNDISDB=MedGen:CN517202;CLNHGVS=NC_000002.12:g.27453463T>C;CLNREVSTAT=criteria_provided,_single_submitter;CLNSIG=Uncertain_significance;CLNVC=single_nucleotide_variant;CLNVCSO=SO:0001483;GENEINFO=IFT172:26160;MC=SO:0001583|missense_variant;ORIGIN=1;RS=1057523019;Pangolin=ENSG00000138002.15|50:0.0|7:-0.0
chr2	27453464	1003919	C	T	.	.	ALLELEID=988612;CLNDN=Short-rib_thoracic_dysplasia_10_with_or_without_polydactyly|Retinitis_pigmentosa_71;CLNDISDB=MONDO:MONDO:0014284,MedGen:C3810175,OMIM:615630|MONDO:MONDO:0014618,MedGen:C4225342,OMIM:616394;CLNHGVS=NC_000002.12:g.27453464C>T;CLNREVSTAT=criteria_provided,_single_submitter;CLNSIG=Uncertain_significance;CLNVC=single_nucleotide_variant;CLNVCSO=SO:0001483;GENEINFO=IFT172:26160;MC=SO:0001583|missense_variant;ORIGIN=1;Pangolin=ENSG00000138002.15|49:0.0|49:-0.0
chr2	27453469	1003235	G	T	.	.	ALLELEID=988613;CLNDN=Short-rib_thoracic_dysplasia_10_with_or_without_polydactyly|Retinitis_pigmentosa_71;CLNDISDB=MONDO:MONDO:0014284,MedGen:C3810175,OMIM:615630|MONDO:MONDO:0014618,MedGen:C4225342,OMIM:616394;CLNHGVS=NC_000002.12:g.27453469G>T;CLNREVSTAT=criteria_provided,_single_submitter;CLNSIG=Uncertain_significance;CLNVC=single_nucleotide_variant;CLNVCSO=SO:0001483;GENEINFO=IFT172:26160;MC=SO:0001583|missense_variant;ORIGIN=1;Pangolin=ENSG00000138002.15|44:0.01|-39:-0.0
chr2	27453484	1020285	C	T	.	.	ALLELEID=1003906;CLNDN=Short-rib_thoracic_dysplasia_10_with_or_without_polydactyly|Retinitis_pigmentosa_71;CLNDISDB=MONDO:MONDO:0014284,MedGen:C3810175,OMIM:615630|MONDO:MONDO:0014618,MedGen:C4225342,OMIM:616394;CLNHGVS=NC_000002.12:g.27453484C>T;CLNREVSTAT=criteria_provided,_single_submitter;CLNSIG=Uncertain_significance;CLNVC=single_nucleotide_variant;CLNVCSO=SO:0001483;GENEINFO=IFT172:26160;MC=SO:0001583|missense_variant;ORIGIN=1;Pangolin=ENSG00000138002.15|-14:0.0|29:-0.01
chr2	27453491	933875	G	T	.	.	ALLELEID=931293;CLNDN=Short-rib_thoracic_dysplasia_10_with_or_without_polydactyly|Retinitis_pigmentosa_71;CLNDISDB=MONDO:MONDO:0014284,MedGen:C3810175,OMIM:615630|MONDO:MONDO:0014618,MedGen:C4225342,OMIM:616394;CLNHGVS=NC_000002.12:g.27453491G>T;CLNREVSTAT=criteria_provided,_single_submitter;CLNSIG=Uncertain_significance;CLNVC=single_nucleotide_variant;CLNVCSO=SO:0001483;GENEINFO=IFT172:26160;MC=SO:0001583|missense_variant;ORIGIN=1;Pangolin=ENSG00000138002.15|22:0.0|22:-0.0
chr2	27453499	1059860	A	G	.	.	ALLELEID=1041313;CLNDN=Short-rib_thoracic_dysplasia_10_with_or_without_polydactyly|Retinitis_pigmentosa_71;CLNDISDB=MONDO:MONDO:0014284,MedGen:C3810175,OMIM:615630|MONDO:MONDO:0014618,MedGen:C4225342,OMIM:616394;CLNHGVS=NC_000002.12:g.27453499A>G;CLNREVSTAT=criteria_provided,_single_submitter;CLNSIG=Uncertain_significance;CLNVC=single_nucleotide_variant;CLNVCSO=SO:0001483;GENEINFO=IFT172:26160;MC=SO:0001583|missense_variant;ORIGIN=1;Pangolin=ENSG00000138002.15|37:0.0|14:-0.01
chr2	27453511	1002102	C	A	.	.	ALLELEID=988614;CLNDN=Short-rib_thoracic_dysplasia_10_with_or_without_polydactyly|Retinitis_pigmentosa_71;CLNDISDB=MONDO:MONDO:0014284,MedGen:C3810175,OMIM:615630|MONDO:MONDO:0014618,MedGen:C4225342,OMIM:616394;CLNHGVS=NC_000002.12:g.27453511C>A;CLNREVSTAT=criteria_provided,_single_submitter;CLNSIG=Uncertain_significance;CLNVC=single_nucleotide_variant;CLNVCSO=SO:0001483;GENEINFO=IFT172:26160;MC=SO:0001583|missense_variant;ORIGIN=1;Pangolin=ENSG00000138002.15|4:0.0|2:-0.03
chr2	27453673	854217	G	C	.	.	ALLELEID=826196;CLNDN=Retinal_dystrophy|Short-rib_thoracic_dysplasia_10_with_or_without_polydactyly|Retinitis_pigmentosa_71;CLNDISDB=Human_Phenotype_Ontology:HP:0000556,Human_Phenotype_Ontology:HP:0007736,Human_Phenotype_Ontology:HP:0007910,Human_Phenotype_Ontology:HP:0007974,Human_Phenotype_Ontology:HP:0007982,MONDO:MONDO:0019118,MeSH:D058499,MedGen:C0854723,Orphanet:ORPHA71862,SNOMED_CT:314407005|MONDO:MONDO:0014284,MedGen:C3810175,OMIM:615630|MONDO:MONDO:0014618,MedGen:C4225342,OMIM:616394;CLNHGVS=NC_000002.12:g.27453673G>C;CLNREVSTAT=criteria_provided,_multiple_submitters,_no_conflicts;CLNSIG=Uncertain_significance;CLNVC=single_nucleotide_variant;CLNVCSO=SO:0001483;GENEINFO=IFT172:26160;MC=SO:0001583|missense_variant;ORIGIN=1;Pangolin=ENSG00000138002.15|3:0.0|-43:-0.01
chr2	27453679	1039422	C	T	.	.	ALLELEID=1024370;CLNDN=Short-rib_thoracic_dysplasia_10_with_or_without_polydactyly|Retinitis_pigmentosa_71;CLNDISDB=MONDO:MONDO:0014284,MedGen:C3810175,OMIM:615630|MONDO:MONDO:0014618,MedGen:C4225342,OMIM:616394;CLNHGVS=NC_000002.12:g.27453679C>T;CLNREVSTAT=criteria_provided,_single_submitter;CLNSIG=Uncertain_significance;CLNVC=single_nucleotide_variant;CLNVCSO=SO:0001483;GENEINFO=IFT172:26160;MC=SO:0001583|missense_variant;ORIGIN=1;Pangolin=ENSG00000138002.15|21:0.0|-49:-0.0
chr2	27453684	848185	TGGCTGG	T	.	.	ALLELEID=826197;CLNDN=Short-rib_thoracic_dysplasia_10_with_or_without_polydactyly|Retinitis_pigmentosa_71;CLNDISDB=MONDO:MONDO:0014284,MedGen:C3810175,OMIM:615630|MONDO:MONDO:0014618,MedGen:C4225342,OMIM:616394;CLNHGVS=NC_000002.12:g.27453686_27453691del;CLNREVSTAT=criteria_provided,_single_submitter;CLNSIG=Uncertain_significance;CLNVC=Deletion;CLNVCSO=SO:0000159;CLNVI=Invitae:3985853;GENEINFO=IFT172:26160;MC=SO:0001822|inframe_deletion;ORIGIN=1;Pangolin=ENSG00000138002.15|52:0.02|55:-0.01
chr2	27453699	1040907	T	A	.	.	ALLELEID=1024371;CLNDN=Short-rib_thoracic_dysplasia_10_with_or_without_polydactyly|Retinitis_pigmentosa_71;CLNDISDB=MONDO:MONDO:0014284,MedGen:C3810175,OMIM:615630|MONDO:MONDO:0014618,MedGen:C4225342,OMIM:616394;CLNHGVS=NC_000002.12:g.27453699T>A;CLNREVSTAT=criteria_provided,_single_submitter;CLNSIG=Uncertain_significance;CLNVC=single_nucleotide_variant;CLNVCSO=SO:0001483;GENEINFO=IFT172:26160;MC=SO:0001583|missense_variant;ORIGIN=1;Pangolin=ENSG00000138002.15|1:0.09|40:-0.04
chr2	27453723	1005045	C	A	.	.	ALLELEID=988615;CLNDN=Short-rib_thoracic_dysplasia_10_with_or_without_polydactyly|Retinitis_pigmentosa_71;CLNDISDB=MONDO:MONDO:0014284,MedGen:C3810175,OMIM:615630|MONDO:MONDO:0014618,MedGen:C4225342,OMIM:616394;CLNHGVS=NC_000002.12:g.27453723C>A;CLNREVSTAT=criteria_provided,_single_submitter;CLNSIG=Uncertain_significance;CLNVC=single_nucleotide_variant;CLNVCSO=SO:0001483;GENEINFO=IFT172:26160;MC=SO:0001583|missense_variant;ORIGIN=1;Pangolin=ENSG00000138002.15|-23:0.02|16:-0.01
chr2	27453993	943315	T	G	.	.	ALLELEID=931294;CLNDN=Short-rib_thoracic_dysplasia_10_with_or_without_polydactyly|Retinitis_pigmentosa_71;CLNDISDB=MONDO:MONDO:0014284,MedGen:C3810175,OMIM:615630|MONDO:MONDO:0014618,MedGen:C4225342,OMIM:616394;CLNHGVS=NC_000002.12:g.27453993T>G;CLNREVSTAT=criteria_provided,_single_submitter;CLNSIG=Uncertain_significance;CLNVC=single_nucleotide_variant;CLNVCSO=SO:0001483;GENEINFO=IFT172:26160;MC=SO:0001583|missense_variant;ORIGIN=1;Pangolin=ENSG00000138002.15|-11:0.0|-11:-0.0
chr2	27454019	837274	C	T	.	.	ALLELEID=826198;CLNDN=Short-rib_thoracic_dysplasia_10_with_or_without_polydactyly|Retinitis_pigmentosa_71;CLNDISDB=MONDO:MONDO:0014284,MedGen:C3810175,OMIM:615630|MONDO:MONDO:0014618,MedGen:C4225342,OMIM:616394;CLNHGVS=NC_000002.12:g.27454019C>T;CLNREVSTAT=criteria_provided,_single_submitter;CLNSIG=Uncertain_significance;CLNVC=single_nucleotide_variant;CLNVCSO=SO:0001483;GENEINFO=IFT172:26160;MC=SO:0001583|missense_variant;ORIGIN=1;Pangolin=ENSG00000138002.15|-2:0.0|-37:-0.0
chr2	27454020	1002414	G	A	.	.	ALLELEID=988616;CLNDN=Short-rib_thoracic_dysplasia_10_with_or_without_polydactyly|Retinitis_pigmentosa_71;CLNDISDB=MONDO:MONDO:0014284,MedGen:C3810175,OMIM:615630|MONDO:MONDO:0014618,MedGen:C4225342,OMIM:616394;CLNHGVS=NC_000002.12:g.27454020G>A;CLNREVSTAT=criteria_provided,_single_submitter;CLNSIG=Uncertain_significance;CLNVC=single_nucleotide_variant;CLNVCSO=SO:0001483;GENEINFO=IFT172:26160;MC=SO:0001583|missense_variant;ORIGIN=1;Pangolin=ENSG00000138002.15|-17:0.0|-38:-0.01
chr2	27454031	999641	C	G	.	.	ALLELEID=988617;CLNDN=Short-rib_thoracic_dysplasia_10_with_or_without_polydactyly|Retinitis_pigmentosa_71;CLNDISDB=MONDO:MONDO:0014284,MedGen:C3810175,OMIM:615630|MONDO:MONDO:0014618,MedGen:C4225342,OMIM:616394;CLNHGVS=NC_000002.12:g.27454031C>G;CLNREVSTAT=criteria_provided,_single_submitter;CLNSIG=Uncertain_significance;CLNVC=single_nucleotide_variant;CLNVCSO=SO:0001483;GENEINFO=IFT172:26160;MC=SO:0001583|missense_variant;ORIGIN=1;Pangolin=ENSG00000138002.15|-49:0.0|0:-0.0
chr2	27454050	1040794	C	T	.	.	ALLELEID=1024372;CLNDN=Short-rib_thoracic_dysplasia_10_with_or_without_polydactyly|Retinitis_pigmentosa_71;CLNDISDB=MONDO:MONDO:0014284,MedGen:C3810175,OMIM:615630|MONDO:MONDO:0014618,MedGen:C4225342,OMIM:616394;CLNHGVS=NC_000002.12:g.27454050C>T;CLNREVSTAT=criteria_provided,_single_submitter;CLNSIG=Uncertain_significance;CLNVC=single_nucleotide_variant;CLNVCSO=SO:0001483;GENEINFO=IFT172:26160;MC=SO:0001583|missense_variant;ORIGIN=1;Pangolin=ENSG00000138002.15|49:0.0|40:-0.0
chr2	27454061	1007667	A	C	.	.	ALLELEID=988618;CLNDN=Short-rib_thoracic_dysplasia_10_with_or_without_polydactyly|Retinitis_pigmentosa_71;CLNDISDB=MONDO:MONDO:0014284,MedGen:C3810175,OMIM:615630|MONDO:MONDO:0014618,MedGen:C4225342,OMIM:616394;CLNHGVS=NC_000002.12:g.27454061A>C;CLNREVSTAT=criteria_provided,_single_submitter;CLNSIG=Uncertain_significance;CLNVC=single_nucleotide_variant;CLNVCSO=SO:0001483;GENEINFO=IFT172:26160;MC=SO:0001583|missense_variant;ORIGIN=1;Pangolin=ENSG00000138002.15|29:0.02|38:-0.0
chr2	27454070	1015981	C	T	.	.	ALLELEID=1003907;CLNDN=Short-rib_thoracic_dysplasia_10_with_or_without_polydactyly|Retinitis_pigmentosa_71;CLNDISDB=MONDO:MONDO:0014284,MedGen:C3810175,OMIM:615630|MONDO:MONDO:0014618,MedGen:C4225342,OMIM:616394;CLNHGVS=NC_000002.12:g.27454070C>T;CLNREVSTAT=criteria_provided,_single_submitter;CLNSIG=Uncertain_significance;CLNVC=single_nucleotide_variant;CLNVCSO=SO:0001483;GENEINFO=IFT172:26160;MC=SO:0001583|missense_variant;ORIGIN=1;Pangolin=ENSG00000138002.15|29:0.0|20:-0.0
chr2	27454092	1058947	C	T	.	.	ALLELEID=1041314;CLNDN=Short-rib_thoracic_dysplasia_10_with_or_without_polydactyly|Retinitis_pigmentosa_71;CLNDISDB=MONDO:MONDO:0014284,MedGen:C3810175,OMIM:615630|MONDO:MONDO:0014618,MedGen:C4225342,OMIM:616394;CLNHGVS=NC_000002.12:g.27454092C>T;CLNREVSTAT=criteria_provided,_single_submitter;CLNSIG=Uncertain_significance;CLNVC=single_nucleotide_variant;CLNVCSO=SO:0001483;GENEINFO=IFT172:26160;MC=SO:0001583|missense_variant;ORIGIN=1;Pangolin=ENSG00000138002.15|-2:0.01|7:-0.0
chr2	27454095	857153	C	T	.	.	ALLELEID=826199;CLNDN=Short-rib_thoracic_dysplasia_10_with_or_without_polydactyly|Retinitis_pigmentosa_71;CLNDISDB=MONDO:MONDO:0014284,MedGen:C3810175,OMIM:615630|MONDO:MONDO:0014618,MedGen:C4225342,OMIM:616394;CLNHGVS=NC_000002.12:g.27454095C>T;CLNREVSTAT=criteria_provided,_single_submitter;CLNSIG=Uncertain_significance;CLNVC=single_nucleotide_variant;CLNVCSO=SO:0001483;GENEINFO=IFT172:26160;MC=SO:0001583|missense_variant;ORIGIN=1;Pangolin=ENSG00000138002.15|-5:0.0|4:-0.0
chr2	27454118	1038886	T	C	.	.	ALLELEID=1024373;CLNDN=Short-rib_thoracic_dysplasia_10_with_or_without_polydactyly|Retinitis_pigmentosa_71;CLNDISDB=MONDO:MONDO:0014284,MedGen:C3810175,OMIM:615630|MONDO:MONDO:0014618,MedGen:C4225342,OMIM:616394;CLNHGVS=NC_000002.12:g.27454118T>C;CLNREVSTAT=criteria_provided,_single_submitter;CLNSIG=Uncertain_significance;CLNVC=single_nucleotide_variant;CLNVCSO=SO:0001483;GENEINFO=IFT172:26160;MC=SO:0001583|missense_variant;ORIGIN=1;Pangolin=ENSG00000138002.15|48:0.0|44:-0.01
chr2	27454125	1058757	C	T	.	.	ALLELEID=1041315;CLNDN=Short-rib_thoracic_dysplasia_10_with_or_without_polydactyly|Retinitis_pigmentosa_71;CLNDISDB=MONDO:MONDO:0014284,MedGen:C3810175,OMIM:615630|MONDO:MONDO:0014618,MedGen:C4225342,OMIM:616394;CLNHGVS=NC_000002.12:g.27454125C>T;CLNREVSTAT=criteria_provided,_single_submitter;CLNSIG=Uncertain_significance;CLNVC=single_nucleotide_variant;CLNVCSO=SO:0001483;GENEINFO=IFT172:26160;MC=SO:0001583|missense_variant;ORIGIN=1;Pangolin=ENSG00000138002.15|41:0.03|37:-0.0
chr2	27454127	961818	C	T	.	.	ALLELEID=942796;CLNDN=Short-rib_thoracic_dysplasia_10_with_or_without_polydactyly|Retinitis_pigmentosa_71;CLNDISDB=MONDO:MONDO:0014284,MedGen:C3810175,OMIM:615630|MONDO:MONDO:0014618,MedGen:C4225342,OMIM:616394;CLNHGVS=NC_000002.12:g.27454127C>T;CLNREVSTAT=criteria_provided,_single_submitter;CLNSIG=Uncertain_significance;CLNVC=single_nucleotide_variant;CLNVCSO=SO:0001483;GENEINFO=IFT172:26160;MC=SO:0001583|missense_variant;ORIGIN=1;Pangolin=ENSG00000138002.15|39:0.02|35:-0.01
chr2	27454155	843450	G	A	.	.	ALLELEID=826200;CLNDN=Short-rib_thoracic_dysplasia_10_with_or_without_polydactyly|Retinitis_pigmentosa_71;CLNDISDB=MONDO:MONDO:0014284,MedGen:C3810175,OMIM:615630|MONDO:MONDO:0014618,MedGen:C4225342,OMIM:616394;CLNHGVS=NC_000002.12:g.27454155G>A;CLNREVSTAT=criteria_provided,_single_submitter;CLNSIG=Uncertain_significance;CLNVC=single_nucleotide_variant;CLNVCSO=SO:0001483;GENEINFO=IFT172:26160;MC=SO:0001583|missense_variant;ORIGIN=1;Pangolin=ENSG00000138002.15|7:0.01|11:-0.02
chr2	27454418	1006506	C	G	.	.	ALLELEID=988619;CLNDN=Short-rib_thoracic_dysplasia_10_with_or_without_polydactyly|Retinitis_pigmentosa_71;CLNDISDB=MONDO:MONDO:0014284,MedGen:C3810175,OMIM:615630|MONDO:MONDO:0014618,MedGen:C4225342,OMIM:616394;CLNHGVS=NC_000002.12:g.27454418C>G;CLNREVSTAT=criteria_provided,_single_submitter;CLNSIG=Uncertain_significance;CLNVC=single_nucleotide_variant;CLNVCSO=SO:0001483;GENEINFO=IFT172:26160;MC=SO:0001583|missense_variant;ORIGIN=1;Pangolin=ENSG00000138002.15|0:0.02|2:-0.0
chr2	27454567	1010794	C	G	.	.	ALLELEID=988620;CLNDN=Short-rib_thoracic_dysplasia_10_with_or_without_polydactyly|Retinitis_pigmentosa_71;CLNDISDB=MONDO:MONDO:0014284,MedGen:C3810175,OMIM:615630|MONDO:MONDO:0014618,MedGen:C4225342,OMIM:616394;CLNHGVS=NC_000002.12:g.27454567C>G;CLNREVSTAT=criteria_provided,_single_submitter;CLNSIG=Uncertain_significance;CLNVC=single_nucleotide_variant;CLNVCSO=SO:0001483;GENEINFO=IFT172:26160;MC=SO:0001583|missense_variant;ORIGIN=1;Pangolin=ENSG00000138002.15|-6:0.17|0:-0.9
chr2	27454584	1060519	T	C	.	.	ALLELEID=1041316;CLNDN=Short-rib_thoracic_dysplasia_10_with_or_without_polydactyly|Retinitis_pigmentosa_71;CLNDISDB=MONDO:MONDO:0014284,MedGen:C3810175,OMIM:615630|MONDO:MONDO:0014618,MedGen:C4225342,OMIM:616394;CLNHGVS=NC_000002.12:g.27454584T>C;CLNREVSTAT=criteria_provided,_single_submitter;CLNSIG=Uncertain_significance;CLNVC=single_nucleotide_variant;CLNVCSO=SO:0001483;GENEINFO=IFT172:26160;MC=SO:0001583|missense_variant;ORIGIN=1;Pangolin=ENSG00000138002.15|-17:0.0|19:-0.0
chr2	27454597	808718	A	C	.	.	AF_ESP=0.00031;AF_EXAC=0.00025;AF_TGP=0.0004;ALLELEID=795220;CLNDN=Short-rib_thoracic_dysplasia_10_with_or_without_polydactyly|Retinitis_pigmentosa_71|not_provided;CLNDISDB=MONDO:MONDO:0014284,MedGen:C3810175,OMIM:615630|MONDO:MONDO:0014618,MedGen:C4225342,OMIM:616394|MedGen:CN517202;CLNHGVS=NC_000002.12:g.27454597A>C;CLNREVSTAT=criteria_provided,_multiple_submitters,_no_conflicts;CLNSIG=Uncertain_significance;CLNVC=single_nucleotide_variant;CLNVCSO=SO:0001483;GENEINFO=IFT172:26160;MC=SO:0001583|missense_variant;ORIGIN=1;RS=202111577;Pangolin=ENSG00000138002.15|-1:0.0|-30:-0.0
chr2	27454632	850299	G	A	.	.	ALLELEID=826201;CLNDN=Short-rib_thoracic_dysplasia_10_with_or_without_polydactyly|Retinitis_pigmentosa_71;CLNDISDB=MONDO:MONDO:0014284,MedGen:C3810175,OMIM:615630|MONDO:MONDO:0014618,MedGen:C4225342,OMIM:616394;CLNHGVS=NC_000002.12:g.27454632G>A;CLNREVSTAT=criteria_provided,_single_submitter;CLNSIG=Uncertain_significance;CLNVC=single_nucleotide_variant;CLNVCSO=SO:0001483;GENEINFO=IFT172:26160;MC=SO:0001583|missense_variant;ORIGIN=1;Pangolin=ENSG00000138002.15|-15:0.0|28:-0.01
chr2	27454653	957447	C	G	.	.	ALLELEID=942797;CLNDN=Short-rib_thoracic_dysplasia_10_with_or_without_polydactyly|Retinitis_pigmentosa_71;CLNDISDB=MONDO:MONDO:0014284,MedGen:C3810175,OMIM:615630|MONDO:MONDO:0014618,MedGen:C4225342,OMIM:616394;CLNHGVS=NC_000002.12:g.27454653C>G;CLNREVSTAT=criteria_provided,_single_submitter;CLNSIG=Uncertain_significance;CLNVC=single_nucleotide_variant;CLNVCSO=SO:0001483;GENEINFO=IFT172:26160;MC=SO:0001583|missense_variant;ORIGIN=1;Pangolin=ENSG00000138002.15|46:0.0|7:-0.01
chr2	27454663	1010018	G	A	.	.	ALLELEID=988621;CLNDN=Short-rib_thoracic_dysplasia_10_with_or_without_polydactyly|Retinitis_pigmentosa_71;CLNDISDB=MONDO:MONDO:0014284,MedGen:C3810175,OMIM:615630|MONDO:MONDO:0014618,MedGen:C4225342,OMIM:616394;CLNHGVS=NC_000002.12:g.27454663G>A;CLNREVSTAT=criteria_provided,_single_submitter;CLNSIG=Uncertain_significance;CLNVC=single_nucleotide_variant;CLNVCSO=SO:0001483;GENEINFO=IFT172:26160;MC=SO:0001627|intron_variant;ORIGIN=1;Pangolin=ENSG00000138002.15|41:0.09|-3:-0.02
chr2	27456514	1054331	T	C	.	.	ALLELEID=1041317;CLNDN=Short-rib_thoracic_dysplasia_10_with_or_without_polydactyly|Retinitis_pigmentosa_71;CLNDISDB=MONDO:MONDO:0014284,MedGen:C3810175,OMIM:615630|MONDO:MONDO:0014618,MedGen:C4225342,OMIM:616394;CLNHGVS=NC_000002.12:g.27456514T>C;CLNREVSTAT=criteria_provided,_single_submitter;CLNSIG=Uncertain_significance;CLNVC=single_nucleotide_variant;CLNVCSO=SO:0001483;GENEINFO=IFT172:26160;MC=SO:0001583|missense_variant;ORIGIN=1;Pangolin=ENSG00000138002.15|1:0.01|-3:-0.02
chr2	27456614	853137	C	T	.	.	ALLELEID=826202;CLNDN=Short-rib_thoracic_dysplasia_10_with_or_without_polydactyly|Retinitis_pigmentosa_71;CLNDISDB=MONDO:MONDO:0014284,MedGen:C3810175,OMIM:615630|MONDO:MONDO:0014618,MedGen:C4225342,OMIM:616394;CLNHGVS=NC_000002.12:g.27456614C>T;CLNREVSTAT=criteria_provided,_single_submitter;CLNSIG=Uncertain_significance;CLNVC=single_nucleotide_variant;CLNVCSO=SO:0001483;GENEINFO=IFT172:26160;MC=SO:0001583|missense_variant;ORIGIN=1;Pangolin=ENSG00000138002.15|31:0.0|39:-0.01
chr2	27457641	1023885	T	C	.	.	ALLELEID=1003908;CLNDN=Short-rib_thoracic_dysplasia_10_with_or_without_polydactyly|Retinitis_pigmentosa_71;CLNDISDB=MONDO:MONDO:0014284,MedGen:C3810175,OMIM:615630|MONDO:MONDO:0014618,MedGen:C4225342,OMIM:616394;CLNHGVS=NC_000002.12:g.27457641T>C;CLNREVSTAT=criteria_provided,_single_submitter;CLNSIG=Uncertain_significance;CLNVC=single_nucleotide_variant;CLNVCSO=SO:0001483;GENEINFO=IFT172:26160;MC=SO:0001583|missense_variant;ORIGIN=1;Pangolin=ENSG00000138002.15|35:0.01|-2:-0.01
chr2	27457662	1047310	C	T	.	.	ALLELEID=1024374;CLNDN=Short-rib_thoracic_dysplasia_10_with_or_without_polydactyly|Retinitis_pigmentosa_71;CLNDISDB=MONDO:MONDO:0014284,MedGen:C3810175,OMIM:615630|MONDO:MONDO:0014618,MedGen:C4225342,OMIM:616394;CLNHGVS=NC_000002.12:g.27457662C>T;CLNREVSTAT=criteria_provided,_single_submitter;CLNSIG=Uncertain_significance;CLNVC=single_nucleotide_variant;CLNVCSO=SO:0001483;GENEINFO=IFT172:26160;MC=SO:0001583|missense_variant;ORIGIN=1;Pangolin=ENSG00000138002.15|-23:0.0|14:-0.0
chr2	27457670	1039239	C	T	.	.	ALLELEID=1024375;CLNDN=Short-rib_thoracic_dysplasia_10_with_or_without_polydactyly|Retinitis_pigmentosa_71;CLNDISDB=MONDO:MONDO:0014284,MedGen:C3810175,OMIM:615630|MONDO:MONDO:0014618,MedGen:C4225342,OMIM:616394;CLNHGVS=NC_000002.12:g.27457670C>T;CLNREVSTAT=criteria_provided,_single_submitter;CLNSIG=Uncertain_significance;CLNVC=single_nucleotide_variant;CLNVCSO=SO:0001483;GENEINFO=IFT172:26160;MC=SO:0001583|missense_variant;ORIGIN=1;Pangolin=ENSG00000138002.15|-1:0.03|-31:-0.01
chr2	27457671	1019702	G	C	.	.	ALLELEID=1003909;CLNDN=Short-rib_thoracic_dysplasia_10_with_or_without_polydactyly|Retinitis_pigmentosa_71;CLNDISDB=MONDO:MONDO:0014284,MedGen:C3810175,OMIM:615630|MONDO:MONDO:0014618,MedGen:C4225342,OMIM:616394;CLNHGVS=NC_000002.12:g.27457671G>C;CLNREVSTAT=criteria_provided,_single_submitter;CLNSIG=Uncertain_significance;CLNVC=single_nucleotide_variant;CLNVCSO=SO:0001483;GENEINFO=IFT172:26160;MC=SO:0001583|missense_variant;ORIGIN=1;Pangolin=ENSG00000138002.15|5:0.51|-32:-0.11
chr2	27457689	1010990	C	T	.	.	ALLELEID=988622;CLNDN=Short-rib_thoracic_dysplasia_10_with_or_without_polydactyly|Retinitis_pigmentosa_71;CLNDISDB=MONDO:MONDO:0014284,MedGen:C3810175,OMIM:615630|MONDO:MONDO:0014618,MedGen:C4225342,OMIM:616394;CLNHGVS=NC_000002.12:g.27457689C>T;CLNREVSTAT=criteria_provided,_single_submitter;CLNSIG=Uncertain_significance;CLNVC=single_nucleotide_variant;CLNVCSO=SO:0001483;GENEINFO=IFT172:26160;MC=SO:0001583|missense_variant;ORIGIN=1;Pangolin=ENSG00000138002.15|-13:0.0|-50:-0.0
chr2	27457701	1041989	G	C	.	.	ALLELEID=1024376;CLNDN=Short-rib_thoracic_dysplasia_10_with_or_without_polydactyly|Retinitis_pigmentosa_71;CLNDISDB=MONDO:MONDO:0014284,MedGen:C3810175,OMIM:615630|MONDO:MONDO:0014618,MedGen:C4225342,OMIM:616394;CLNHGVS=NC_000002.12:g.27457701G>C;CLNREVSTAT=criteria_provided,_single_submitter;CLNSIG=Uncertain_significance;CLNVC=single_nucleotide_variant;CLNVCSO=SO:0001483;GENEINFO=IFT172:26160;MC=SO:0001583|missense_variant;ORIGIN=1;Pangolin=ENSG00000138002.15|-25:0.0|10:-0.0
chr2	27457707	1022423	C	G	.	.	ALLELEID=1003910;CLNDN=Short-rib_thoracic_dysplasia_10_with_or_without_polydactyly|Retinitis_pigmentosa_71;CLNDISDB=MONDO:MONDO:0014284,MedGen:C3810175,OMIM:615630|MONDO:MONDO:0014618,MedGen:C4225342,OMIM:616394;CLNHGVS=NC_000002.12:g.27457707C>G;CLNREVSTAT=criteria_provided,_single_submitter;CLNSIG=Uncertain_significance;CLNVC=single_nucleotide_variant;CLNVCSO=SO:0001483;GENEINFO=IFT172:26160;MC=SO:0001583|missense_variant;ORIGIN=1;Pangolin=ENSG00000138002.15|48:0.01|45:-0.0
chr2	27457707	849783	C	T	.	.	ALLELEID=826203;CLNDN=Short-rib_thoracic_dysplasia_10_with_or_without_polydactyly|Retinitis_pigmentosa_71;CLNDISDB=MONDO:MONDO:0014284,MedGen:C3810175,OMIM:615630|MONDO:MONDO:0014618,MedGen:C4225342,OMIM:616394;CLNHGVS=NC_000002.12:g.27457707C>T;CLNREVSTAT=criteria_provided,_single_submitter;CLNSIG=Uncertain_significance;CLNVC=single_nucleotide_variant;CLNVCSO=SO:0001483;GENEINFO=IFT172:26160;MC=SO:0001583|missense_variant;ORIGIN=1;Pangolin=ENSG00000138002.15|48:0.01|-31:-0.0
chr2	27457714	836187	G	C	.	.	ALLELEID=826204;CLNDN=Short-rib_thoracic_dysplasia_10_with_or_without_polydactyly|Retinitis_pigmentosa_71;CLNDISDB=MONDO:MONDO:0014284,MedGen:C3810175,OMIM:615630|MONDO:MONDO:0014618,MedGen:C4225342,OMIM:616394;CLNHGVS=NC_000002.12:g.27457714G>C;CLNREVSTAT=criteria_provided,_single_submitter;CLNSIG=Uncertain_significance;CLNVC=single_nucleotide_variant;CLNVCSO=SO:0001483;GENEINFO=IFT172:26160;MC=SO:0001583|missense_variant;ORIGIN=1;Pangolin=ENSG00000138002.15|41:0.0|-4:-0.0
chr2	27457736	961386	C	T	.	.	ALLELEID=942798;CLNDN=Short-rib_thoracic_dysplasia_10_with_or_without_polydactyly|Retinitis_pigmentosa_71;CLNDISDB=MONDO:MONDO:0014284,MedGen:C3810175,OMIM:615630|MONDO:MONDO:0014618,MedGen:C4225342,OMIM:616394;CLNHGVS=NC_000002.12:g.27457736C>T;CLNREVSTAT=criteria_provided,_single_submitter;CLNSIG=Uncertain_significance;CLNVC=single_nucleotide_variant;CLNVCSO=SO:0001483;GENEINFO=IFT172:26160;MC=SO:0001583|missense_variant;ORIGIN=1;Pangolin=ENSG00000138002.15|-8:0.0|19:-0.0
chr2	27457774	1040437	G	C	.	.	ALLELEID=1024377;CLNDN=Short-rib_thoracic_dysplasia_10_with_or_without_polydactyly|Retinitis_pigmentosa_71;CLNDISDB=MONDO:MONDO:0014284,MedGen:C3810175,OMIM:615630|MONDO:MONDO:0014618,MedGen:C4225342,OMIM:616394;CLNHGVS=NC_000002.12:g.27457774G>C;CLNREVSTAT=criteria_provided,_single_submitter;CLNSIG=Uncertain_significance;CLNVC=single_nucleotide_variant;CLNVCSO=SO:0001483;GENEINFO=IFT172:26160;MC=SO:0001627|intron_variant;ORIGIN=1;Pangolin=ENSG00000138002.15|24:0.09|-19:-0.01
chr2	27457879	451342	G	C	.	.	AF_ESP=0.002;AF_EXAC=0.00117;AF_TGP=0.0024;ALLELEID=443235;CLNDN=Short-rib_thoracic_dysplasia_10_with_or_without_polydactyly|Retinitis_pigmentosa_71|not_provided;CLNDISDB=MONDO:MONDO:0014284,MedGen:C3810175,OMIM:615630|MONDO:MONDO:0014618,MedGen:C4225342,OMIM:616394|MedGen:CN517202;CLNHGVS=NC_000002.12:g.27457879G>C;CLNREVSTAT=criteria_provided,_conflicting_interpretations;CLNSIG=Conflicting_interpretations_of_pathogenicity;CLNSIGCONF=Likely_benign(1),Uncertain_significance(1);CLNVC=single_nucleotide_variant;CLNVCSO=SO:0001483;GENEINFO=IFT172:26160;MC=SO:0001583|missense_variant;ORIGIN=1;RS=61747068;Pangolin=ENSG00000138002.15|11:0.0|45:-0.0
chr2	27457899	1059423	C	T	.	.	ALLELEID=1041318;CLNDN=Short-rib_thoracic_dysplasia_10_with_or_without_polydactyly|Retinitis_pigmentosa_71;CLNDISDB=MONDO:MONDO:0014284,MedGen:C3810175,OMIM:615630|MONDO:MONDO:0014618,MedGen:C4225342,OMIM:616394;CLNHGVS=NC_000002.12:g.27457899C>T;CLNREVSTAT=criteria_provided,_single_submitter;CLNSIG=Uncertain_significance;CLNVC=single_nucleotide_variant;CLNVCSO=SO:0001483;GENEINFO=IFT172:26160;MC=SO:0001583|missense_variant;ORIGIN=1;Pangolin=ENSG00000138002.15|-4:0.0|25:-0.0
chr2	27457908	1001182	T	C	.	.	ALLELEID=988623;CLNDN=Short-rib_thoracic_dysplasia_10_with_or_without_polydactyly|Retinitis_pigmentosa_71;CLNDISDB=MONDO:MONDO:0014284,MedGen:C3810175,OMIM:615630|MONDO:MONDO:0014618,MedGen:C4225342,OMIM:616394;CLNHGVS=NC_000002.12:g.27457908T>C;CLNREVSTAT=criteria_provided,_single_submitter;CLNSIG=Uncertain_significance;CLNVC=single_nucleotide_variant;CLNVCSO=SO:0001483;GENEINFO=IFT172:26160;MC=SO:0001583|missense_variant;ORIGIN=1;Pangolin=ENSG00000138002.15|16:0.0|-18:-0.0
chr2	27457929	1020487	T	G	.	.	ALLELEID=1003911;CLNDN=Short-rib_thoracic_dysplasia_10_with_or_without_polydactyly|Retinitis_pigmentosa_71;CLNDISDB=MONDO:MONDO:0014284,MedGen:C3810175,OMIM:615630|MONDO:MONDO:0014618,MedGen:C4225342,OMIM:616394;CLNHGVS=NC_000002.12:g.27457929T>G;CLNREVSTAT=criteria_provided,_single_submitter;CLNSIG=Uncertain_significance;CLNVC=single_nucleotide_variant;CLNVCSO=SO:0001483;GENEINFO=IFT172:26160;MC=SO:0001583|missense_variant;ORIGIN=1;Pangolin=ENSG00000138002.15|-5:0.0|47:-0.0
chr2	27457947	953338	A	T	.	.	ALLELEID=942799;CLNDN=Short-rib_thoracic_dysplasia_10_with_or_without_polydactyly|Retinitis_pigmentosa_71;CLNDISDB=MONDO:MONDO:0014284,MedGen:C3810175,OMIM:615630|MONDO:MONDO:0014618,MedGen:C4225342,OMIM:616394;CLNHGVS=NC_000002.12:g.27457947A>T;CLNREVSTAT=criteria_provided,_single_submitter;CLNSIG=Uncertain_significance;CLNVC=single_nucleotide_variant;CLNVCSO=SO:0001483;GENEINFO=IFT172:26160;MC=SO:0001583|missense_variant;ORIGIN=1;Pangolin=ENSG00000138002.15|29:0.0|-23:-0.0
chr2	27457971	957239	T	C	.	.	ALLELEID=942800;CLNDN=Short-rib_thoracic_dysplasia_10_with_or_without_polydactyly|Retinitis_pigmentosa_71;CLNDISDB=MONDO:MONDO:0014284,MedGen:C3810175,OMIM:615630|MONDO:MONDO:0014618,MedGen:C4225342,OMIM:616394;CLNHGVS=NC_000002.12:g.27457971T>C;CLNREVSTAT=criteria_provided,_single_submitter;CLNSIG=Uncertain_significance;CLNVC=single_nucleotide_variant;CLNVCSO=SO:0001483;GENEINFO=IFT172:26160;MC=SO:0001583|missense_variant;ORIGIN=1;Pangolin=ENSG00000138002.15|-9:0.0|5:-0.01
chr2	27457979	1036265	G	A	.	.	ALLELEID=1024378;CLNDN=Short-rib_thoracic_dysplasia_10_with_or_without_polydactyly|Retinitis_pigmentosa_71;CLNDISDB=MONDO:MONDO:0014284,MedGen:C3810175,OMIM:615630|MONDO:MONDO:0014618,MedGen:C4225342,OMIM:616394;CLNHGVS=NC_000002.12:g.27457979G>A;CLNREVSTAT=criteria_provided,_single_submitter;CLNSIG=Uncertain_significance;CLNVC=single_nucleotide_variant;CLNVCSO=SO:0001483;GENEINFO=IFT172:26160;MC=SO:0001627|intron_variant;ORIGIN=1;Pangolin=ENSG00000138002.15|-17:0.01|-3:-0.01
chr2	27458148	933834	C	T	.	.	ALLELEID=931295;CLNDN=Short-rib_thoracic_dysplasia_10_with_or_without_polydactyly|Retinitis_pigmentosa_71;CLNDISDB=MONDO:MONDO:0014284,MedGen:C3810175,OMIM:615630|MONDO:MONDO:0014618,MedGen:C4225342,OMIM:616394;CLNHGVS=NC_000002.12:g.27458148C>T;CLNREVSTAT=criteria_provided,_single_submitter;CLNSIG=Uncertain_significance;CLNVC=single_nucleotide_variant;CLNVCSO=SO:0001483;GENEINFO=IFT172:26160;MC=SO:0001583|missense_variant;ORIGIN=1;Pangolin=ENSG00000138002.15|-22:0.01|0:-0.01
chr2	27458158	1011434	C	T	.	.	ALLELEID=988624;CLNDN=Short-rib_thoracic_dysplasia_10_with_or_without_polydactyly|Retinitis_pigmentosa_71;CLNDISDB=MONDO:MONDO:0014284,MedGen:C3810175,OMIM:615630|MONDO:MONDO:0014618,MedGen:C4225342,OMIM:616394;CLNHGVS=NC_000002.12:g.27458158C>T;CLNREVSTAT=criteria_provided,_single_submitter;CLNSIG=Uncertain_significance;CLNVC=single_nucleotide_variant;CLNVCSO=SO:0001483;GENEINFO=IFT172:26160;MC=SO:0001583|missense_variant;ORIGIN=1;Pangolin=ENSG00000138002.15|-32:0.0|-10:-0.0
chr2	27458196	1023259	C	G	.	.	ALLELEID=1003912;CLNDN=Short-rib_thoracic_dysplasia_10_with_or_without_polydactyly|Retinitis_pigmentosa_71;CLNDISDB=MONDO:MONDO:0014284,MedGen:C3810175,OMIM:615630|MONDO:MONDO:0014618,MedGen:C4225342,OMIM:616394;CLNHGVS=NC_000002.12:g.27458196C>G;CLNREVSTAT=criteria_provided,_single_submitter;CLNSIG=Uncertain_significance;CLNVC=single_nucleotide_variant;CLNVCSO=SO:0001483;GENEINFO=IFT172:26160;MC=SO:0001583|missense_variant;ORIGIN=1;Pangolin=ENSG00000138002.15|27:0.01|-48:-0.0
chr2	27458217	1057101	T	C	.	.	ALLELEID=1041319;CLNDN=Short-rib_thoracic_dysplasia_10_with_or_without_polydactyly|Retinitis_pigmentosa_71;CLNDISDB=MONDO:MONDO:0014284,MedGen:C3810175,OMIM:615630|MONDO:MONDO:0014618,MedGen:C4225342,OMIM:616394;CLNHGVS=NC_000002.12:g.27458217T>C;CLNREVSTAT=criteria_provided,_single_submitter;CLNSIG=Uncertain_significance;CLNVC=single_nucleotide_variant;CLNVCSO=SO:0001483;GENEINFO=IFT172:26160;MC=SO:0001583|missense_variant;ORIGIN=1;Pangolin=ENSG00000138002.15|6:0.0|6:-0.0
chr2	27458783	969005	T	G	.	.	ALLELEID=953038;CLNDN=Short-rib_thoracic_dysplasia_10_with_or_without_polydactyly|Retinitis_pigmentosa_71;CLNDISDB=MONDO:MONDO:0014284,MedGen:C3810175,OMIM:615630|MONDO:MONDO:0014618,MedGen:C4225342,OMIM:616394;CLNHGVS=NC_000002.12:g.27458783T>G;CLNREVSTAT=criteria_provided,_single_submitter;CLNSIG=Uncertain_significance;CLNVC=single_nucleotide_variant;CLNVCSO=SO:0001483;GENEINFO=IFT172:26160;MC=SO:0001583|missense_variant;ORIGIN=1;Pangolin=ENSG00000138002.15|-4:0.0|-4:-0.0
chr2	27458799	846515	G	A	.	.	ALLELEID=826205;CLNDN=Short-rib_thoracic_dysplasia_10_with_or_without_polydactyly|Retinitis_pigmentosa_71;CLNDISDB=MONDO:MONDO:0014284,MedGen:C3810175,OMIM:615630|MONDO:MONDO:0014618,MedGen:C4225342,OMIM:616394;CLNHGVS=NC_000002.12:g.27458799G>A;CLNREVSTAT=criteria_provided,_single_submitter;CLNSIG=Uncertain_significance;CLNVC=single_nucleotide_variant;CLNVCSO=SO:0001483;GENEINFO=IFT172:26160;MC=SO:0001583|missense_variant;ORIGIN=1;Pangolin=ENSG00000138002.15|-20:0.01|-20:-0.0
chr2	27458817	941837	T	C	.	.	ALLELEID=931296;CLNDN=Short-rib_thoracic_dysplasia_10_with_or_without_polydactyly|Retinitis_pigmentosa_71;CLNDISDB=MONDO:MONDO:0014284,MedGen:C3810175,OMIM:615630|MONDO:MONDO:0014618,MedGen:C4225342,OMIM:616394;CLNHGVS=NC_000002.12:g.27458817T>C;CLNREVSTAT=criteria_provided,_single_submitter;CLNSIG=Uncertain_significance;CLNVC=single_nucleotide_variant;CLNVCSO=SO:0001483;GENEINFO=IFT172:26160;MC=SO:0001583|missense_variant;ORIGIN=1;Pangolin=ENSG00000138002.15|1:0.0|-38:-0.0
chr2	27458823	1006769	T	C	.	.	ALLELEID=988625;CLNDN=Short-rib_thoracic_dysplasia_10_with_or_without_polydactyly|Retinitis_pigmentosa_71;CLNDISDB=MONDO:MONDO:0014284,MedGen:C3810175,OMIM:615630|MONDO:MONDO:0014618,MedGen:C4225342,OMIM:616394;CLNHGVS=NC_000002.12:g.27458823T>C;CLNREVSTAT=criteria_provided,_single_submitter;CLNSIG=Uncertain_significance;CLNVC=single_nucleotide_variant;CLNVCSO=SO:0001483;GENEINFO=IFT172:26160;MC=SO:0001583|missense_variant;ORIGIN=1;Pangolin=ENSG00000138002.15|45:0.0|-44:-0.0
chr2	27458837	1008363	C	T	.	.	ALLELEID=988626;CLNDN=Short-rib_thoracic_dysplasia_10_with_or_without_polydactyly|Retinitis_pigmentosa_71;CLNDISDB=MONDO:MONDO:0014284,MedGen:C3810175,OMIM:615630|MONDO:MONDO:0014618,MedGen:C4225342,OMIM:616394;CLNHGVS=NC_000002.12:g.27458837C>T;CLNREVSTAT=criteria_provided,_single_submitter;CLNSIG=Uncertain_significance;CLNVC=single_nucleotide_variant;CLNVCSO=SO:0001483;GENEINFO=IFT172:26160;MC=SO:0001583|missense_variant;ORIGIN=1;Pangolin=ENSG00000138002.15|47:0.0|31:-0.01
chr2	27458838	938752	G	A	.	.	ALLELEID=931297;CLNDN=Short-rib_thoracic_dysplasia_10_with_or_without_polydactyly|Retinitis_pigmentosa_71;CLNDISDB=MONDO:MONDO:0014284,MedGen:C3810175,OMIM:615630|MONDO:MONDO:0014618,MedGen:C4225342,OMIM:616394;CLNHGVS=NC_000002.12:g.27458838G>A;CLNREVSTAT=criteria_provided,_single_submitter;CLNSIG=Uncertain_significance;CLNVC=single_nucleotide_variant;CLNVCSO=SO:0001483;GENEINFO=IFT172:26160;MC=SO:0001583|missense_variant;ORIGIN=1;Pangolin=ENSG00000138002.15|2:0.0|30:-0.0
chr2	27459395	476044	A	C	.	.	AF_ESP=0.00054;AF_EXAC=0.00063;AF_TGP=0.0002;ALLELEID=450997;CLNDN=Short-rib_thoracic_dysplasia_10_with_or_without_polydactyly|Retinitis_pigmentosa_71|Inborn_genetic_diseases;CLNDISDB=MONDO:MONDO:0014284,MedGen:C3810175,OMIM:615630|MONDO:MONDO:0014618,MedGen:C4225342,OMIM:616394|MeSH:D030342,MedGen:C0950123;CLNHGVS=NC_000002.12:g.27459395A>C;CLNREVSTAT=criteria_provided,_multiple_submitters,_no_conflicts;CLNSIG=Uncertain_significance;CLNVC=single_nucleotide_variant;CLNVCSO=SO:0001483;GENEINFO=IFT172:26160;MC=SO:0001583|missense_variant;ORIGIN=9;RS=142409945;Pangolin=ENSG00000138002.15|-17:0.01|-9:-0.05
chr2	27459421	972067	T	C	.	.	ALLELEID=953039;CLNDN=Short-rib_thoracic_dysplasia_10_with_or_without_polydactyly|Retinitis_pigmentosa_71;CLNDISDB=MONDO:MONDO:0014284,MedGen:C3810175,OMIM:615630|MONDO:MONDO:0014618,MedGen:C4225342,OMIM:616394;CLNHGVS=NC_000002.12:g.27459421T>C;CLNREVSTAT=criteria_provided,_single_submitter;CLNSIG=Uncertain_significance;CLNVC=single_nucleotide_variant;CLNVCSO=SO:0001483;GENEINFO=IFT172:26160;MC=SO:0001583|missense_variant;ORIGIN=1;Pangolin=ENSG00000138002.15|-35:0.0|-43:-0.0
chr2	27459443	847729	G	A	.	.	ALLELEID=826206;CLNDN=Short-rib_thoracic_dysplasia_10_with_or_without_polydactyly|Retinitis_pigmentosa_71;CLNDISDB=MONDO:MONDO:0014284,MedGen:C3810175,OMIM:615630|MONDO:MONDO:0014618,MedGen:C4225342,OMIM:616394;CLNHGVS=NC_000002.12:g.27459443G>A;CLNREVSTAT=criteria_provided,_single_submitter;CLNSIG=Uncertain_significance;CLNVC=single_nucleotide_variant;CLNVCSO=SO:0001483;GENEINFO=IFT172:26160;MC=SO:0001583|missense_variant;ORIGIN=1;Pangolin=ENSG00000138002.15|2:0.0|11:-0.01
chr2	27459469	1001388	G	A	.	.	ALLELEID=988627;CLNDN=Short-rib_thoracic_dysplasia_10_with_or_without_polydactyly|Retinitis_pigmentosa_71;CLNDISDB=MONDO:MONDO:0014284,MedGen:C3810175,OMIM:615630|MONDO:MONDO:0014618,MedGen:C4225342,OMIM:616394;CLNHGVS=NC_000002.12:g.27459469G>A;CLNREVSTAT=criteria_provided,_single_submitter;CLNSIG=Uncertain_significance;CLNVC=single_nucleotide_variant;CLNVCSO=SO:0001483;GENEINFO=IFT172:26160;MC=SO:0001583|missense_variant;ORIGIN=1;Pangolin=ENSG00000138002.15|2:0.24|40:-0.0
chr2	27459470	1062309	C	T	.	.	ALLELEID=1041320;CLNDN=Short-rib_thoracic_dysplasia_10_with_or_without_polydactyly|Retinitis_pigmentosa_71;CLNDISDB=MONDO:MONDO:0014284,MedGen:C3810175,OMIM:615630|MONDO:MONDO:0014618,MedGen:C4225342,OMIM:616394;CLNHGVS=NC_000002.12:g.27459470C>T;CLNREVSTAT=criteria_provided,_single_submitter;CLNSIG=Uncertain_significance;CLNVC=single_nucleotide_variant;CLNVCSO=SO:0001483;GENEINFO=IFT172:26160;MC=SO:0001583|missense_variant;ORIGIN=1;Pangolin=ENSG00000138002.15|-16:0.0|-24:-0.0
chr2	27459484	863878	C	T	.	.	ALLELEID=826207;CLNDN=Short-rib_thoracic_dysplasia_10_with_or_without_polydactyly|Retinitis_pigmentosa_71;CLNDISDB=MONDO:MONDO:0014284,MedGen:C3810175,OMIM:615630|MONDO:MONDO:0014618,MedGen:C4225342,OMIM:616394;CLNHGVS=NC_000002.12:g.27459484C>T;CLNREVSTAT=criteria_provided,_single_submitter;CLNSIG=Uncertain_significance;CLNVC=single_nucleotide_variant;CLNVCSO=SO:0001483;GENEINFO=IFT172:26160;MC=SO:0001583|missense_variant;ORIGIN=1;Pangolin=ENSG00000138002.15|-30:0.0|38:-0.0
chr2	27459484	1052739	CGGGCACCCA	C	.	.	ALLELEID=1041321;CLNDN=Short-rib_thoracic_dysplasia_10_with_or_without_polydactyly|Retinitis_pigmentosa_71;CLNDISDB=MONDO:MONDO:0014284,MedGen:C3810175,OMIM:615630|MONDO:MONDO:0014618,MedGen:C4225342,OMIM:616394;CLNHGVS=NC_000002.12:g.27459489_27459497del;CLNREVSTAT=criteria_provided,_single_submitter;CLNSIG=Uncertain_significance;CLNVC=Deletion;CLNVCSO=SO:0000159;CLNVI=Invitae:2908733;GENEINFO=IFT172:26160;MC=SO:0001822|inframe_deletion;ORIGIN=1;Pangolin=ENSG00000138002.15|38:0.01|-30:-0.01
chr2	27459485	1005648	G	A	.	.	ALLELEID=988628;CLNDN=Short-rib_thoracic_dysplasia_10_with_or_without_polydactyly|Retinitis_pigmentosa_71;CLNDISDB=MONDO:MONDO:0014284,MedGen:C3810175,OMIM:615630|MONDO:MONDO:0014618,MedGen:C4225342,OMIM:616394;CLNHGVS=NC_000002.12:g.27459485G>A;CLNREVSTAT=criteria_provided,_single_submitter;CLNSIG=Uncertain_significance;CLNVC=single_nucleotide_variant;CLNVCSO=SO:0001483;GENEINFO=IFT172:26160;MC=SO:0001583|missense_variant;ORIGIN=1;Pangolin=ENSG00000138002.15|-31:0.0|37:-0.0
chr2	27459497	838270	C	T	.	.	ALLELEID=826208;CLNDN=Short-rib_thoracic_dysplasia_10_with_or_without_polydactyly|Retinitis_pigmentosa_71;CLNDISDB=MONDO:MONDO:0014284,MedGen:C3810175,OMIM:615630|MONDO:MONDO:0014618,MedGen:C4225342,OMIM:616394;CLNHGVS=NC_000002.12:g.27459497C>T;CLNREVSTAT=criteria_provided,_single_submitter;CLNSIG=Uncertain_significance;CLNVC=single_nucleotide_variant;CLNVCSO=SO:0001483;GENEINFO=IFT172:26160;MC=SO:0001583|missense_variant;ORIGIN=1;Pangolin=ENSG00000138002.15|-43:0.0|25:-0.0
chr2	27459505	938716	A	G	.	.	ALLELEID=931298;CLNDN=Short-rib_thoracic_dysplasia_10_with_or_without_polydactyly|Retinitis_pigmentosa_71;CLNDISDB=MONDO:MONDO:0014284,MedGen:C3810175,OMIM:615630|MONDO:MONDO:0014618,MedGen:C4225342,OMIM:616394;CLNHGVS=NC_000002.12:g.27459505A>G;CLNREVSTAT=criteria_provided,_single_submitter;CLNSIG=Uncertain_significance;CLNVC=single_nucleotide_variant;CLNVCSO=SO:0001483;GENEINFO=IFT172:26160;MC=SO:0001583|missense_variant;ORIGIN=1;Pangolin=ENSG00000138002.15|4:0.0|17:-0.0
chr2	27459719	996141	T	C	.	.	ALLELEID=983852;CLNDN=Short-rib_thoracic_dysplasia_10_with_or_without_polydactyly;CLNDISDB=MONDO:MONDO:0014284,MedGen:C3810175,OMIM:615630;CLNHGVS=NC_000002.12:g.27459719T>C;CLNREVSTAT=criteria_provided,_single_submitter;CLNSIG=Uncertain_significance;CLNVC=single_nucleotide_variant;CLNVCSO=SO:0001483;GENEINFO=IFT172:26160;MC=SO:0001583|missense_variant;ORIGIN=0;Pangolin=ENSG00000138002.15|-10:0.0|-10:-0.0
chr2	27459754	521057	T	C	.	.	AF_ESP=0.00038;AF_EXAC=0.00014;AF_TGP=0.0002;ALLELEID=511418;CLNDN=Short-rib_thoracic_dysplasia_10_with_or_without_polydactyly|Retinitis_pigmentosa_71|Inborn_genetic_diseases;CLNDISDB=MONDO:MONDO:0014284,MedGen:C3810175,OMIM:615630|MONDO:MONDO:0014618,MedGen:C4225342,OMIM:616394|MeSH:D030342,MedGen:C0950123;CLNHGVS=NC_000002.12:g.27459754T>C;CLNREVSTAT=criteria_provided,_multiple_submitters,_no_conflicts;CLNSIG=Uncertain_significance;CLNVC=single_nucleotide_variant;CLNVCSO=SO:0001483;GENEINFO=IFT172:26160;MC=SO:0001583|missense_variant;ORIGIN=1;RS=139229844;Pangolin=ENSG00000138002.15|-45:0.0|-45:-0.0
chr2	27459829	860905	G	A	.	.	ALLELEID=826209;CLNDN=Short-rib_thoracic_dysplasia_10_with_or_without_polydactyly|Retinitis_pigmentosa_71;CLNDISDB=MONDO:MONDO:0014284,MedGen:C3810175,OMIM:615630|MONDO:MONDO:0014618,MedGen:C4225342,OMIM:616394;CLNHGVS=NC_000002.12:g.27459829G>A;CLNREVSTAT=criteria_provided,_single_submitter;CLNSIG=Uncertain_significance;CLNVC=single_nucleotide_variant;CLNVCSO=SO:0001483;GENEINFO=IFT172:26160;MC=SO:0001583|missense_variant;ORIGIN=1;Pangolin=ENSG00000138002.15|0:0.01|-6:-0.07
chr2	27461027	845882	C	T	.	.	ALLELEID=826210;CLNDN=Short-rib_thoracic_dysplasia_10_with_or_without_polydactyly|Retinitis_pigmentosa_71;CLNDISDB=MONDO:MONDO:0014284,MedGen:C3810175,OMIM:615630|MONDO:MONDO:0014618,MedGen:C4225342,OMIM:616394;CLNHGVS=NC_000002.12:g.27461027C>T;CLNREVSTAT=criteria_provided,_single_submitter;CLNSIG=Uncertain_significance;CLNVC=single_nucleotide_variant;CLNVCSO=SO:0001483;GENEINFO=IFT172:26160;MC=SO:0001583|missense_variant;ORIGIN=1;Pangolin=ENSG00000138002.15|-12:0.0|-12:-0.01
chr2	27461060	591164	G	A	.	.	ALLELEID=582158;CLNDN=not_provided;CLNDISDB=MedGen:CN517202;CLNHGVS=NC_000002.12:g.27461060G>A;CLNREVSTAT=no_assertion_criteria_provided;CLNSIG=Uncertain_significance;CLNVC=single_nucleotide_variant;CLNVCSO=SO:0001483;GENEINFO=IFT172:26160;MC=SO:0001587|nonsense;ORIGIN=1;RS=1558380331;Pangolin=ENSG00000138002.15|36:0.0|33:-0.19
chr2	27461096	965483	G	A	.	.	ALLELEID=960471;CLNDN=Short-rib_thoracic_dysplasia_10_with_or_without_polydactyly|Retinitis_pigmentosa_71;CLNDISDB=MONDO:MONDO:0014284,MedGen:C3810175,OMIM:615630|MONDO:MONDO:0014618,MedGen:C4225342,OMIM:616394;CLNHGVS=NC_000002.12:g.27461096G>A;CLNREVSTAT=criteria_provided,_single_submitter;CLNSIG=Uncertain_significance;CLNVC=single_nucleotide_variant;CLNVCSO=SO:0001483;GENEINFO=IFT172:26160;MC=SO:0001627|intron_variant;ORIGIN=1;Pangolin=ENSG00000138002.15|29:0.14|-3:-0.05
chr2	27461264	845097	C	T	.	.	ALLELEID=851418;CLNDN=Short-rib_thoracic_dysplasia_10_with_or_without_polydactyly|Retinitis_pigmentosa_71;CLNDISDB=MONDO:MONDO:0014284,MedGen:C3810175,OMIM:615630|MONDO:MONDO:0014618,MedGen:C4225342,OMIM:616394;CLNHGVS=NC_000002.12:g.27461264C>T;CLNREVSTAT=criteria_provided,_single_submitter;CLNSIG=Uncertain_significance;CLNVC=single_nucleotide_variant;CLNVCSO=SO:0001483;GENEINFO=IFT172:26160;MC=SO:0001627|intron_variant;ORIGIN=1;Pangolin=ENSG00000138002.15|6:0.0|5:-0.06
chr2	27461274	1008547	C	T	.	.	ALLELEID=988629;CLNDN=Short-rib_thoracic_dysplasia_10_with_or_without_polydactyly|Retinitis_pigmentosa_71;CLNDISDB=MONDO:MONDO:0014284,MedGen:C3810175,OMIM:615630|MONDO:MONDO:0014618,MedGen:C4225342,OMIM:616394;CLNHGVS=NC_000002.12:g.27461274C>T;CLNREVSTAT=criteria_provided,_single_submitter;CLNSIG=Uncertain_significance;CLNVC=single_nucleotide_variant;CLNVCSO=SO:0001483;GENEINFO=IFT172:26160;MC=SO:0001583|missense_variant;ORIGIN=1;Pangolin=ENSG00000138002.15|43:0.0|-5:-0.0
chr2	27461280	938229	G	T	.	.	ALLELEID=931299;CLNDN=Short-rib_thoracic_dysplasia_10_with_or_without_polydactyly|Retinitis_pigmentosa_71;CLNDISDB=MONDO:MONDO:0014284,MedGen:C3810175,OMIM:615630|MONDO:MONDO:0014618,MedGen:C4225342,OMIM:616394;CLNHGVS=NC_000002.12:g.27461280G>T;CLNREVSTAT=criteria_provided,_single_submitter;CLNSIG=Uncertain_significance;CLNVC=single_nucleotide_variant;CLNVCSO=SO:0001483;GENEINFO=IFT172:26160;MC=SO:0001583|missense_variant;ORIGIN=1;Pangolin=ENSG00000138002.15|37:0.0|-11:-0.0
chr2	27461298	858881	C	A	.	.	ALLELEID=826211;CLNDN=Short-rib_thoracic_dysplasia_10_with_or_without_polydactyly|Retinitis_pigmentosa_71;CLNDISDB=MONDO:MONDO:0014284,MedGen:C3810175,OMIM:615630|MONDO:MONDO:0014618,MedGen:C4225342,OMIM:616394;CLNHGVS=NC_000002.12:g.27461298C>A;CLNREVSTAT=criteria_provided,_single_submitter;CLNSIG=Uncertain_significance;CLNVC=single_nucleotide_variant;CLNVCSO=SO:0001483;GENEINFO=IFT172:26160;MC=SO:0001583|missense_variant;ORIGIN=1;Pangolin=ENSG00000138002.15|19:0.01|-29:-0.01
chr2	27461360	1057611	C	T	.	.	ALLELEID=1041322;CLNDN=Short-rib_thoracic_dysplasia_10_with_or_without_polydactyly|Retinitis_pigmentosa_71;CLNDISDB=MONDO:MONDO:0014284,MedGen:C3810175,OMIM:615630|MONDO:MONDO:0014618,MedGen:C4225342,OMIM:616394;CLNHGVS=NC_000002.12:g.27461360C>T;CLNREVSTAT=criteria_provided,_single_submitter;CLNSIG=Uncertain_significance;CLNVC=single_nucleotide_variant;CLNVCSO=SO:0001483;GENEINFO=IFT172:26160;MC=SO:0001583|missense_variant;ORIGIN=1;Pangolin=ENSG00000138002.15|-2:0.0|-43:-0.0
chr2	27461361	943505	G	A	.	.	ALLELEID=931300;CLNDN=Short-rib_thoracic_dysplasia_10_with_or_without_polydactyly|Retinitis_pigmentosa_71;CLNDISDB=MONDO:MONDO:0014284,MedGen:C3810175,OMIM:615630|MONDO:MONDO:0014618,MedGen:C4225342,OMIM:616394;CLNHGVS=NC_000002.12:g.27461361G>A;CLNREVSTAT=criteria_provided,_single_submitter;CLNSIG=Uncertain_significance;CLNVC=single_nucleotide_variant;CLNVCSO=SO:0001483;GENEINFO=IFT172:26160;MC=SO:0001583|missense_variant;ORIGIN=1;Pangolin=ENSG00000138002.15|-5:0.0|-44:-0.0
chr2	27461368	1011656	T	C	.	.	ALLELEID=988630;CLNDN=Short-rib_thoracic_dysplasia_10_with_or_without_polydactyly|Retinitis_pigmentosa_71;CLNDISDB=MONDO:MONDO:0014284,MedGen:C3810175,OMIM:615630|MONDO:MONDO:0014618,MedGen:C4225342,OMIM:616394;CLNHGVS=NC_000002.12:g.27461368T>C;CLNREVSTAT=criteria_provided,_single_submitter;CLNSIG=Uncertain_significance;CLNVC=single_nucleotide_variant;CLNVCSO=SO:0001483;GENEINFO=IFT172:26160;MC=SO:0001819|synonymous_variant;ORIGIN=1;Pangolin=ENSG00000138002.15|-1:0.01|-2:-0.0
chr2	27461384	988119	G	A	.	.	ALLELEID=976079;CLNDN=Nephronophthisis;CLNDISDB=Human_Phenotype_Ontology:HP:0000090,Human_Phenotype_Ontology:HP:0004748,MONDO:MONDO:0019005,MedGen:C0687120,OMIM:PS256100,Orphanet:ORPHA655,SNOMED_CT:204958008;CLNHGVS=NC_000002.12:g.27461384G>A;CLNREVSTAT=no_assertion_criteria_provided;CLNSIG=Uncertain_significance;CLNVC=single_nucleotide_variant;CLNVCSO=SO:0001483;GENEINFO=IFT172:26160;MC=SO:0001583|missense_variant;ORIGIN=0;Pangolin=ENSG00000138002.15|-18:0.0|0:-0.0
chr2	27461418	970065	C	T	.	.	ALLELEID=953040;CLNDN=Short-rib_thoracic_dysplasia_10_with_or_without_polydactyly|Retinitis_pigmentosa_71;CLNDISDB=MONDO:MONDO:0014284,MedGen:C3810175,OMIM:615630|MONDO:MONDO:0014618,MedGen:C4225342,OMIM:616394;CLNHGVS=NC_000002.12:g.27461418C>T;CLNREVSTAT=criteria_provided,_single_submitter;CLNSIG=Uncertain_significance;CLNVC=single_nucleotide_variant;CLNVCSO=SO:0001483;GENEINFO=IFT172:26160;MC=SO:0001583|missense_variant;ORIGIN=1;Pangolin=ENSG00000138002.15|39:0.0|24:-0.03
chr2	27461447	958328	C	G	.	.	ALLELEID=942801;CLNDN=Short-rib_thoracic_dysplasia_10_with_or_without_polydactyly|Retinitis_pigmentosa_71;CLNDISDB=MONDO:MONDO:0014284,MedGen:C3810175,OMIM:615630|MONDO:MONDO:0014618,MedGen:C4225342,OMIM:616394;CLNHGVS=NC_000002.12:g.27461447C>G;CLNREVSTAT=criteria_provided,_single_submitter;CLNSIG=Uncertain_significance;CLNVC=single_nucleotide_variant;CLNVCSO=SO:0001483;GENEINFO=IFT172:26160;MC=SO:0001583|missense_variant;ORIGIN=1;Pangolin=ENSG00000138002.15|28:0.0|-5:-0.02
chr2	27461477	1006496	T	G	.	.	ALLELEID=988631;CLNDN=Short-rib_thoracic_dysplasia_10_with_or_without_polydactyly|Retinitis_pigmentosa_71;CLNDISDB=MONDO:MONDO:0014284,MedGen:C3810175,OMIM:615630|MONDO:MONDO:0014618,MedGen:C4225342,OMIM:616394;CLNHGVS=NC_000002.12:g.27461477T>G;CLNREVSTAT=criteria_provided,_single_submitter;CLNSIG=Uncertain_significance;CLNVC=single_nucleotide_variant;CLNVCSO=SO:0001483;GENEINFO=IFT172:26160;MC=SO:0001583|missense_variant;ORIGIN=1;Pangolin=ENSG00000138002.15|-20:0.0|-35:-0.01
chr2	27461480	1047774	T	C	.	.	ALLELEID=1024379;CLNDN=Short-rib_thoracic_dysplasia_10_with_or_without_polydactyly|Retinitis_pigmentosa_71;CLNDISDB=MONDO:MONDO:0014284,MedGen:C3810175,OMIM:615630|MONDO:MONDO:0014618,MedGen:C4225342,OMIM:616394;CLNHGVS=NC_000002.12:g.27461480T>C;CLNREVSTAT=criteria_provided,_single_submitter;CLNSIG=Uncertain_significance;CLNVC=single_nucleotide_variant;CLNVCSO=SO:0001483;GENEINFO=IFT172:26160;MC=SO:0001583|missense_variant;ORIGIN=1;Pangolin=ENSG00000138002.15|5:0.0|-38:-0.01
chr2	27461489	960647	C	T	.	.	ALLELEID=942802;CLNDN=Short-rib_thoracic_dysplasia_10_with_or_without_polydactyly|Retinitis_pigmentosa_71;CLNDISDB=MONDO:MONDO:0014284,MedGen:C3810175,OMIM:615630|MONDO:MONDO:0014618,MedGen:C4225342,OMIM:616394;CLNHGVS=NC_000002.12:g.27461489C>T;CLNREVSTAT=criteria_provided,_single_submitter;CLNSIG=Uncertain_significance;CLNVC=single_nucleotide_variant;CLNVCSO=SO:0001483;GENEINFO=IFT172:26160;MC=SO:0001583|missense_variant;ORIGIN=1;Pangolin=ENSG00000138002.15|-32:0.0|-47:-0.02
chr2	27461490	1044749	G	A	.	.	ALLELEID=1024380;CLNDN=Short-rib_thoracic_dysplasia_10_with_or_without_polydactyly|Retinitis_pigmentosa_71;CLNDISDB=MONDO:MONDO:0014284,MedGen:C3810175,OMIM:615630|MONDO:MONDO:0014618,MedGen:C4225342,OMIM:616394;CLNHGVS=NC_000002.12:g.27461490G>A;CLNREVSTAT=criteria_provided,_single_submitter;CLNSIG=Uncertain_significance;CLNVC=single_nucleotide_variant;CLNVCSO=SO:0001483;GENEINFO=IFT172:26160;MC=SO:0001583|missense_variant;ORIGIN=1;Pangolin=ENSG00000138002.15|-5:0.01|-48:-0.03
chr2	27461493	970452	G	A	.	.	ALLELEID=953041;CLNDN=Short-rib_thoracic_dysplasia_10_with_or_without_polydactyly|Retinitis_pigmentosa_71;CLNDISDB=MONDO:MONDO:0014284,MedGen:C3810175,OMIM:615630|MONDO:MONDO:0014618,MedGen:C4225342,OMIM:616394;CLNHGVS=NC_000002.12:g.27461493G>A;CLNREVSTAT=criteria_provided,_single_submitter;CLNSIG=Uncertain_significance;CLNVC=single_nucleotide_variant;CLNVCSO=SO:0001483;GENEINFO=IFT172:26160;MC=SO:0001583|missense_variant;ORIGIN=1;Pangolin=ENSG00000138002.15|-8:0.0|24:-0.01
chr2	27461507	476043	G	T	.	.	AF_EXAC=2e-05;ALLELEID=450794;CLNDN=Short-rib_thoracic_dysplasia_10_with_or_without_polydactyly|Retinitis_pigmentosa_71;CLNDISDB=MONDO:MONDO:0014284,MedGen:C3810175,OMIM:615630|MONDO:MONDO:0014618,MedGen:C4225342,OMIM:616394;CLNHGVS=NC_000002.12:g.27461507G>T;CLNREVSTAT=criteria_provided,_single_submitter;CLNSIG=Uncertain_significance;CLNVC=single_nucleotide_variant;CLNVCSO=SO:0001483;GENEINFO=IFT172:26160;MC=SO:0001583|missense_variant;ORIGIN=1;RS=773174861;Pangolin=ENSG00000138002.15|0:0.0|10:-0.0
chr2	27461514	1020245	G	T	.	.	ALLELEID=1003913;CLNDN=Short-rib_thoracic_dysplasia_10_with_or_without_polydactyly|Retinitis_pigmentosa_71;CLNDISDB=MONDO:MONDO:0014284,MedGen:C3810175,OMIM:615630|MONDO:MONDO:0014618,MedGen:C4225342,OMIM:616394;CLNHGVS=NC_000002.12:g.27461514G>T;CLNREVSTAT=criteria_provided,_single_submitter;CLNSIG=Uncertain_significance;CLNVC=single_nucleotide_variant;CLNVCSO=SO:0001483;GENEINFO=IFT172:26160;MC=SO:0001583|missense_variant;ORIGIN=1;Pangolin=ENSG00000138002.15|24:0.0|3:-0.0
chr2	27461520	1022646	G	A	.	.	ALLELEID=1003914;CLNDN=Short-rib_thoracic_dysplasia_10_with_or_without_polydactyly|Retinitis_pigmentosa_71;CLNDISDB=MONDO:MONDO:0014284,MedGen:C3810175,OMIM:615630|MONDO:MONDO:0014618,MedGen:C4225342,OMIM:616394;CLNHGVS=NC_000002.12:g.27461520G>A;CLNREVSTAT=criteria_provided,_single_submitter;CLNSIG=Uncertain_significance;CLNVC=single_nucleotide_variant;CLNVCSO=SO:0001483;GENEINFO=IFT172:26160;MC=SO:0001627|intron_variant;ORIGIN=1;Pangolin=ENSG00000138002.15|-3:0.01|18:-0.01
chr2	27461793	1038486	C	G	.	.	ALLELEID=1024381;CLNDN=Short-rib_thoracic_dysplasia_10_with_or_without_polydactyly|Retinitis_pigmentosa_71;CLNDISDB=MONDO:MONDO:0014284,MedGen:C3810175,OMIM:615630|MONDO:MONDO:0014618,MedGen:C4225342,OMIM:616394;CLNHGVS=NC_000002.12:g.27461793C>G;CLNREVSTAT=criteria_provided,_single_submitter;CLNSIG=Uncertain_significance;CLNVC=single_nucleotide_variant;CLNVCSO=SO:0001483;GENEINFO=IFT172:26160;MC=SO:0001583|missense_variant;ORIGIN=1;Pangolin=ENSG00000138002.15|1:0.0|43:-0.01
chr2	27461793	964509	C	T	.	.	ALLELEID=942803;CLNDN=Short-rib_thoracic_dysplasia_10_with_or_without_polydactyly|Retinitis_pigmentosa_71;CLNDISDB=MONDO:MONDO:0014284,MedGen:C3810175,OMIM:615630|MONDO:MONDO:0014618,MedGen:C4225342,OMIM:616394;CLNHGVS=NC_000002.12:g.27461793C>T;CLNREVSTAT=criteria_provided,_single_submitter;CLNSIG=Uncertain_significance;CLNVC=single_nucleotide_variant;CLNVCSO=SO:0001483;GENEINFO=IFT172:26160;MC=SO:0001583|missense_variant;ORIGIN=1;Pangolin=ENSG00000138002.15|-38:0.0|43:-0.01
chr2	27461794	942017	G	A	.	.	ALLELEID=931301;CLNDN=Short-rib_thoracic_dysplasia_10_with_or_without_polydactyly|Retinitis_pigmentosa_71;CLNDISDB=MONDO:MONDO:0014284,MedGen:C3810175,OMIM:615630|MONDO:MONDO:0014618,MedGen:C4225342,OMIM:616394;CLNHGVS=NC_000002.12:g.27461794G>A;CLNREVSTAT=criteria_provided,_single_submitter;CLNSIG=Uncertain_significance;CLNVC=single_nucleotide_variant;CLNVCSO=SO:0001483;GENEINFO=IFT172:26160;MC=SO:0001583|missense_variant;ORIGIN=1;Pangolin=ENSG00000138002.15|42:0.0|42:-0.01
chr2	27461821	1025726	C	T	.	.	ALLELEID=1003915;CLNDN=Short-rib_thoracic_dysplasia_10_with_or_without_polydactyly|Retinitis_pigmentosa_71;CLNDISDB=MONDO:MONDO:0014284,MedGen:C3810175,OMIM:615630|MONDO:MONDO:0014618,MedGen:C4225342,OMIM:616394;CLNHGVS=NC_000002.12:g.27461821C>T;CLNREVSTAT=criteria_provided,_single_submitter;CLNSIG=Uncertain_significance;CLNVC=single_nucleotide_variant;CLNVCSO=SO:0001483;GENEINFO=IFT172:26160;MC=SO:0001583|missense_variant;ORIGIN=1;Pangolin=ENSG00000138002.15|15:0.0|15:-0.0
chr2	27461830	943712	C	T	.	.	ALLELEID=931302;CLNDN=Short-rib_thoracic_dysplasia_10_with_or_without_polydactyly|Retinitis_pigmentosa_71;CLNDISDB=MONDO:MONDO:0014284,MedGen:C3810175,OMIM:615630|MONDO:MONDO:0014618,MedGen:C4225342,OMIM:616394;CLNHGVS=NC_000002.12:g.27461830C>T;CLNREVSTAT=criteria_provided,_single_submitter;CLNSIG=Uncertain_significance;CLNVC=single_nucleotide_variant;CLNVCSO=SO:0001483;GENEINFO=IFT172:26160;MC=SO:0001583|missense_variant;ORIGIN=1;Pangolin=ENSG00000138002.15|6:0.01|6:-0.0
chr2	27462732	937729	T	C	.	.	ALLELEID=931303;CLNDN=Short-rib_thoracic_dysplasia_10_with_or_without_polydactyly|Retinitis_pigmentosa_71;CLNDISDB=MONDO:MONDO:0014284,MedGen:C3810175,OMIM:615630|MONDO:MONDO:0014618,MedGen:C4225342,OMIM:616394;CLNHGVS=NC_000002.12:g.27462732T>C;CLNREVSTAT=criteria_provided,_single_submitter;CLNSIG=Uncertain_significance;CLNVC=single_nucleotide_variant;CLNVCSO=SO:0001483;GENEINFO=IFT172:26160;MC=SO:0001583|missense_variant;ORIGIN=1;Pangolin=ENSG00000138002.15|-32:0.0|-31:-0.0
chr2	27462762	1024119	C	T	.	.	ALLELEID=1003916;CLNDN=Short-rib_thoracic_dysplasia_10_with_or_without_polydactyly|Retinitis_pigmentosa_71;CLNDISDB=MONDO:MONDO:0014284,MedGen:C3810175,OMIM:615630|MONDO:MONDO:0014618,MedGen:C4225342,OMIM:616394;CLNHGVS=NC_000002.12:g.27462762C>T;CLNREVSTAT=criteria_provided,_single_submitter;CLNSIG=Uncertain_significance;CLNVC=single_nucleotide_variant;CLNVCSO=SO:0001483;GENEINFO=IFT172:26160;MC=SO:0001583|missense_variant;ORIGIN=1;Pangolin=ENSG00000138002.15|31:0.0|31:-0.01
chr2	27462766	953982	C	T	.	.	ALLELEID=942804;CLNDN=Short-rib_thoracic_dysplasia_10_with_or_without_polydactyly|Retinitis_pigmentosa_71;CLNDISDB=MONDO:MONDO:0014284,MedGen:C3810175,OMIM:615630|MONDO:MONDO:0014618,MedGen:C4225342,OMIM:616394;CLNHGVS=NC_000002.12:g.27462766C>T;CLNREVSTAT=criteria_provided,_single_submitter;CLNSIG=Uncertain_significance;CLNVC=single_nucleotide_variant;CLNVCSO=SO:0001483;GENEINFO=IFT172:26160;MC=SO:0001583|missense_variant;ORIGIN=1;Pangolin=ENSG00000138002.15|27:0.01|1:-0.01
chr2	27462780	647005	G	A	.	.	AF_ESP=0.00015;AF_EXAC=2e-05;ALLELEID=629789;CLNDN=Short-rib_thoracic_dysplasia_10_with_or_without_polydactyly|Retinitis_pigmentosa_71;CLNDISDB=MONDO:MONDO:0014284,MedGen:C3810175,OMIM:615630|MONDO:MONDO:0014618,MedGen:C4225342,OMIM:616394;CLNHGVS=NC_000002.12:g.27462780G>A;CLNREVSTAT=criteria_provided,_single_submitter;CLNSIG=Uncertain_significance;CLNVC=single_nucleotide_variant;CLNVCSO=SO:0001483;GENEINFO=IFT172:26160;MC=SO:0001583|missense_variant;ORIGIN=1;RS=369169776;Pangolin=ENSG00000138002.15|13:0.0|13:-0.0
chr2	27463104	656002	C	T	.	.	AF_ESP=0.00092;AF_EXAC=0.00077;ALLELEID=629790;CLNDN=Short-rib_thoracic_dysplasia_10_with_or_without_polydactyly|Retinitis_pigmentosa_71;CLNDISDB=MONDO:MONDO:0014284,MedGen:C3810175,OMIM:615630|MONDO:MONDO:0014618,MedGen:C4225342,OMIM:616394;CLNHGVS=NC_000002.12:g.27463104C>T;CLNREVSTAT=criteria_provided,_single_submitter;CLNSIG=Uncertain_significance;CLNVC=single_nucleotide_variant;CLNVCSO=SO:0001483;GENEINFO=IFT172:26160;MC=SO:0001583|missense_variant;ORIGIN=1;RS=138511988;Pangolin=ENSG00000138002.15|-5:0.0|-11:-0.05
chr2	27463114	1060293	G	C	.	.	ALLELEID=1041323;CLNDN=Short-rib_thoracic_dysplasia_10_with_or_without_polydactyly|Retinitis_pigmentosa_71;CLNDISDB=MONDO:MONDO:0014284,MedGen:C3810175,OMIM:615630|MONDO:MONDO:0014618,MedGen:C4225342,OMIM:616394;CLNHGVS=NC_000002.12:g.27463114G>C;CLNREVSTAT=criteria_provided,_single_submitter;CLNSIG=Uncertain_significance;CLNVC=single_nucleotide_variant;CLNVCSO=SO:0001483;GENEINFO=IFT172:26160;MC=SO:0001583|missense_variant;ORIGIN=1;Pangolin=ENSG00000138002.15|-21:0.08|-17:-0.01
chr2	27463122	946710	A	G	.	.	ALLELEID=922691;CLNDN=Short-rib_thoracic_dysplasia_10_with_or_without_polydactyly|Retinitis_pigmentosa_71;CLNDISDB=MONDO:MONDO:0014284,MedGen:C3810175,OMIM:615630|MONDO:MONDO:0014618,MedGen:C4225342,OMIM:616394;CLNHGVS=NC_000002.12:g.27463122A>G;CLNREVSTAT=criteria_provided,_single_submitter;CLNSIG=Uncertain_significance;CLNVC=single_nucleotide_variant;CLNVCSO=SO:0001483;GENEINFO=IFT172:26160;MC=SO:0001583|missense_variant;ORIGIN=1;Pangolin=ENSG00000138002.15|-25:0.03|-29:-0.02
chr2	27463128	1021550	T	C	.	.	ALLELEID=1003917;CLNDN=Short-rib_thoracic_dysplasia_10_with_or_without_polydactyly|Retinitis_pigmentosa_71;CLNDISDB=MONDO:MONDO:0014284,MedGen:C3810175,OMIM:615630|MONDO:MONDO:0014618,MedGen:C4225342,OMIM:616394;CLNHGVS=NC_000002.12:g.27463128T>C;CLNREVSTAT=criteria_provided,_single_submitter;CLNSIG=Uncertain_significance;CLNVC=single_nucleotide_variant;CLNVCSO=SO:0001483;GENEINFO=IFT172:26160;MC=SO:0001583|missense_variant;ORIGIN=1;Pangolin=ENSG00000138002.15|-35:0.02|-35:-0.02
chr2	27463136	956265	A	T	.	.	ALLELEID=942805;CLNDN=Short-rib_thoracic_dysplasia_10_with_or_without_polydactyly|Retinitis_pigmentosa_71;CLNDISDB=MONDO:MONDO:0014284,MedGen:C3810175,OMIM:615630|MONDO:MONDO:0014618,MedGen:C4225342,OMIM:616394;CLNHGVS=NC_000002.12:g.27463136A>T;CLNREVSTAT=criteria_provided,_single_submitter;CLNSIG=Uncertain_significance;CLNVC=single_nucleotide_variant;CLNVCSO=SO:0001483;GENEINFO=IFT172:26160;MC=SO:0001583|missense_variant;ORIGIN=1;Pangolin=ENSG00000138002.15|-39:0.02|-43:-0.01
chr2	27465401	964731	T	C	.	.	ALLELEID=960472;CLNDN=Short-rib_thoracic_dysplasia_10_with_or_without_polydactyly|Retinitis_pigmentosa_71;CLNDISDB=MONDO:MONDO:0014284,MedGen:C3810175,OMIM:615630|MONDO:MONDO:0014618,MedGen:C4225342,OMIM:616394;CLNHGVS=NC_000002.12:g.27465401T>C;CLNREVSTAT=criteria_provided,_single_submitter;CLNSIG=Uncertain_significance;CLNVC=single_nucleotide_variant;CLNVCSO=SO:0001483;GENEINFO=IFT172:26160;MC=SO:0001627|intron_variant;ORIGIN=1;Pangolin=ENSG00000138002.15|5:0.82|10:-0.3
chr2	27465417	1003563	G	T	.	.	ALLELEID=988632;CLNDN=Short-rib_thoracic_dysplasia_10_with_or_without_polydactyly|Retinitis_pigmentosa_71;CLNDISDB=MONDO:MONDO:0014284,MedGen:C3810175,OMIM:615630|MONDO:MONDO:0014618,MedGen:C4225342,OMIM:616394;CLNHGVS=NC_000002.12:g.27465417G>T;CLNREVSTAT=criteria_provided,_single_submitter;CLNSIG=Uncertain_significance;CLNVC=single_nucleotide_variant;CLNVCSO=SO:0001483;GENEINFO=IFT172:26160;MC=SO:0001583|missense_variant;ORIGIN=1;Pangolin=ENSG00000138002.15|-6:0.01|-6:-0.04
chr2	27465499	938770	T	C	.	.	ALLELEID=931304;CLNDN=Short-rib_thoracic_dysplasia_10_with_or_without_polydactyly|Retinitis_pigmentosa_71;CLNDISDB=MONDO:MONDO:0014284,MedGen:C3810175,OMIM:615630|MONDO:MONDO:0014618,MedGen:C4225342,OMIM:616394;CLNHGVS=NC_000002.12:g.27465499T>C;CLNREVSTAT=criteria_provided,_single_submitter;CLNSIG=Uncertain_significance;CLNVC=single_nucleotide_variant;CLNVCSO=SO:0001483;GENEINFO=IFT172:26160;MC=SO:0001583|missense_variant;ORIGIN=1;Pangolin=ENSG00000138002.15|19:0.01|19:-0.02
chr2	27465746	956199	C	T	.	.	ALLELEID=942806;CLNDN=Short-rib_thoracic_dysplasia_10_with_or_without_polydactyly|Retinitis_pigmentosa_71;CLNDISDB=MONDO:MONDO:0014284,MedGen:C3810175,OMIM:615630|MONDO:MONDO:0014618,MedGen:C4225342,OMIM:616394;CLNHGVS=NC_000002.12:g.27465746C>T;CLNREVSTAT=criteria_provided,_single_submitter;CLNSIG=Uncertain_significance;CLNVC=single_nucleotide_variant;CLNVCSO=SO:0001483;GENEINFO=IFT172:26160;MC=SO:0001583|missense_variant;ORIGIN=1;Pangolin=ENSG00000138002.15|-22:0.5|0:-0.39
chr2	27465759	942626	C	T	.	.	ALLELEID=931305;CLNDN=Short-rib_thoracic_dysplasia_10_with_or_without_polydactyly|Retinitis_pigmentosa_71;CLNDISDB=MONDO:MONDO:0014284,MedGen:C3810175,OMIM:615630|MONDO:MONDO:0014618,MedGen:C4225342,OMIM:616394;CLNHGVS=NC_000002.12:g.27465759C>T;CLNREVSTAT=criteria_provided,_single_submitter;CLNSIG=Uncertain_significance;CLNVC=single_nucleotide_variant;CLNVCSO=SO:0001483;GENEINFO=IFT172:26160;MC=SO:0001583|missense_variant;ORIGIN=1;Pangolin=ENSG00000138002.15|-35:0.0|-13:-0.0
chr2	27465768	1051591	T	C	.	.	ALLELEID=1041324;CLNDN=Short-rib_thoracic_dysplasia_10_with_or_without_polydactyly|Retinitis_pigmentosa_71;CLNDISDB=MONDO:MONDO:0014284,MedGen:C3810175,OMIM:615630|MONDO:MONDO:0014618,MedGen:C4225342,OMIM:616394;CLNHGVS=NC_000002.12:g.27465768T>C;CLNREVSTAT=criteria_provided,_single_submitter;CLNSIG=Uncertain_significance;CLNVC=single_nucleotide_variant;CLNVCSO=SO:0001483;GENEINFO=IFT172:26160;MC=SO:0001583|missense_variant;ORIGIN=1;Pangolin=ENSG00000138002.15|-22:0.0|36:-0.0
chr2	27465781	1043819	C	G	.	.	ALLELEID=1024382;CLNDN=Short-rib_thoracic_dysplasia_10_with_or_without_polydactyly|Retinitis_pigmentosa_71;CLNDISDB=MONDO:MONDO:0014284,MedGen:C3810175,OMIM:615630|MONDO:MONDO:0014618,MedGen:C4225342,OMIM:616394;CLNHGVS=NC_000002.12:g.27465781C>G;CLNREVSTAT=criteria_provided,_single_submitter;CLNSIG=Uncertain_significance;CLNVC=single_nucleotide_variant;CLNVCSO=SO:0001483;GENEINFO=IFT172:26160;MC=SO:0001583|missense_variant;ORIGIN=1;Pangolin=ENSG00000138002.15|-11:0.01|11:-0.0
chr2	27465855	452333	C	T	.	.	ALLELEID=443236;CLNDN=Short-rib_thoracic_dysplasia_10_with_or_without_polydactyly|Retinitis_pigmentosa_71|not_provided;CLNDISDB=MONDO:MONDO:0014284,MedGen:C3810175,OMIM:615630|MONDO:MONDO:0014618,MedGen:C4225342,OMIM:616394|MedGen:CN517202;CLNHGVS=NC_000002.12:g.27465855C>T;CLNREVSTAT=criteria_provided,_multiple_submitters,_no_conflicts;CLNSIG=Uncertain_significance;CLNVC=single_nucleotide_variant;CLNVCSO=SO:0001483;GENEINFO=IFT172:26160;MC=SO:0001583|missense_variant;ORIGIN=1;RS=762521619;Pangolin=ENSG00000138002.15|27:0.02|14:-0.06
chr2	27465860	1023850	C	T	.	.	ALLELEID=1003918;CLNDN=Short-rib_thoracic_dysplasia_10_with_or_without_polydactyly|Retinitis_pigmentosa_71;CLNDISDB=MONDO:MONDO:0014284,MedGen:C3810175,OMIM:615630|MONDO:MONDO:0014618,MedGen:C4225342,OMIM:616394;CLNHGVS=NC_000002.12:g.27465860C>T;CLNREVSTAT=criteria_provided,_single_submitter;CLNSIG=Uncertain_significance;CLNVC=single_nucleotide_variant;CLNVCSO=SO:0001483;GENEINFO=IFT172:26160;MC=SO:0001583|missense_variant;ORIGIN=1;Pangolin=ENSG00000138002.15|-2:0.02|9:-0.03
chr2	27465877	999506	A	T	.	.	ALLELEID=988633;CLNDN=Short-rib_thoracic_dysplasia_10_with_or_without_polydactyly|Retinitis_pigmentosa_71;CLNDISDB=MONDO:MONDO:0014284,MedGen:C3810175,OMIM:615630|MONDO:MONDO:0014618,MedGen:C4225342,OMIM:616394;CLNHGVS=NC_000002.12:g.27465877A>T;CLNREVSTAT=criteria_provided,_single_submitter;CLNSIG=Uncertain_significance;CLNVC=single_nucleotide_variant;CLNVCSO=SO:0001483;GENEINFO=IFT172:26160;MC=SO:0001583|missense_variant;ORIGIN=1;Pangolin=ENSG00000138002.15|5:0.07|-8:-0.19
chr2	27465881	969784	C	T	.	.	ALLELEID=953042;CLNDN=Short-rib_thoracic_dysplasia_10_with_or_without_polydactyly|Retinitis_pigmentosa_71;CLNDISDB=MONDO:MONDO:0014284,MedGen:C3810175,OMIM:615630|MONDO:MONDO:0014618,MedGen:C4225342,OMIM:616394;CLNHGVS=NC_000002.12:g.27465881C>T;CLNREVSTAT=criteria_provided,_single_submitter;CLNSIG=Uncertain_significance;CLNVC=single_nucleotide_variant;CLNVCSO=SO:0001483;GENEINFO=IFT172:26160;MC=SO:0001583|missense_variant;ORIGIN=1;Pangolin=ENSG00000138002.15|1:0.05|-12:-0.06
chr2	27470929	837256	C	T	.	.	ALLELEID=826212;CLNDN=Short-rib_thoracic_dysplasia_10_with_or_without_polydactyly|Retinitis_pigmentosa_71;CLNDISDB=MONDO:MONDO:0014284,MedGen:C3810175,OMIM:615630|MONDO:MONDO:0014618,MedGen:C4225342,OMIM:616394;CLNHGVS=NC_000002.12:g.27470929C>T;CLNREVSTAT=criteria_provided,_single_submitter;CLNSIG=Uncertain_significance;CLNVC=single_nucleotide_variant;CLNVCSO=SO:0001483;GENEINFO=IFT172:26160;MC=SO:0001583|missense_variant;ORIGIN=1;Pangolin=ENSG00000138002.15|-1:0.52|45:-0.0
chr2	27470935	476042	G	C	.	.	AF_ESP=0.00523;AF_EXAC=0.00721;AF_TGP=0.0028;ALLELEID=451000;CLNDN=Short-rib_thoracic_dysplasia_10_with_or_without_polydactyly|Retinitis_pigmentosa_71|not_specified|not_provided;CLNDISDB=MONDO:MONDO:0014284,MedGen:C3810175,OMIM:615630|MONDO:MONDO:0014618,MedGen:C4225342,OMIM:616394|MedGen:CN169374|MedGen:CN517202;CLNHGVS=NC_000002.12:g.27470935G>C;CLNREVSTAT=criteria_provided,_conflicting_interpretations;CLNSIG=Conflicting_interpretations_of_pathogenicity;CLNSIGCONF=Benign(2),Uncertain_significance(1);CLNVC=single_nucleotide_variant;CLNVCSO=SO:0001483;GENEINFO=IFT172:26160;MC=SO:0001583|missense_variant;ORIGIN=1;RS=61743977;Pangolin=ENSG00000138002.15|39:0.0|-7:-0.24
chr2	27470965	1061015	A	G	.	.	ALLELEID=1041325;CLNDN=Short-rib_thoracic_dysplasia_10_with_or_without_polydactyly|Retinitis_pigmentosa_71;CLNDISDB=MONDO:MONDO:0014284,MedGen:C3810175,OMIM:615630|MONDO:MONDO:0014618,MedGen:C4225342,OMIM:616394;CLNHGVS=NC_000002.12:g.27470965A>G;CLNREVSTAT=criteria_provided,_single_submitter;CLNSIG=Uncertain_significance;CLNVC=single_nucleotide_variant;CLNVCSO=SO:0001483;GENEINFO=IFT172:26160;MC=SO:0001583|missense_variant;ORIGIN=1;Pangolin=ENSG00000138002.15|9:0.0|-37:-0.03
chr2	27470992	1062654	C	T	.	.	ALLELEID=1041326;CLNDN=Short-rib_thoracic_dysplasia_10_with_or_without_polydactyly|Retinitis_pigmentosa_71;CLNDISDB=MONDO:MONDO:0014284,MedGen:C3810175,OMIM:615630|MONDO:MONDO:0014618,MedGen:C4225342,OMIM:616394;CLNHGVS=NC_000002.12:g.27470992C>T;CLNREVSTAT=criteria_provided,_single_submitter;CLNSIG=Uncertain_significance;CLNVC=single_nucleotide_variant;CLNVCSO=SO:0001483;GENEINFO=IFT172:26160;MC=SO:0001583|missense_variant;ORIGIN=1;Pangolin=ENSG00000138002.15|14:0.0|37:-0.1
chr2	27471005	962126	C	T	.	.	ALLELEID=942807;CLNDN=Short-rib_thoracic_dysplasia_10_with_or_without_polydactyly|Retinitis_pigmentosa_71;CLNDISDB=MONDO:MONDO:0014284,MedGen:C3810175,OMIM:615630|MONDO:MONDO:0014618,MedGen:C4225342,OMIM:616394;CLNHGVS=NC_000002.12:g.27471005C>T;CLNREVSTAT=criteria_provided,_single_submitter;CLNSIG=Uncertain_significance;CLNVC=single_nucleotide_variant;CLNVCSO=SO:0001483;GENEINFO=IFT172:26160;MC=SO:0001583|missense_variant;ORIGIN=1;Pangolin=ENSG00000138002.15|24:0.01|24:-0.0
chr2	27471011	855004	C	T	.	.	ALLELEID=826213;CLNDN=Short-rib_thoracic_dysplasia_10_with_or_without_polydactyly|Retinitis_pigmentosa_71;CLNDISDB=MONDO:MONDO:0014284,MedGen:C3810175,OMIM:615630|MONDO:MONDO:0014618,MedGen:C4225342,OMIM:616394;CLNHGVS=NC_000002.12:g.27471011C>T;CLNREVSTAT=criteria_provided,_single_submitter;CLNSIG=Uncertain_significance;CLNVC=single_nucleotide_variant;CLNVCSO=SO:0001483;GENEINFO=IFT172:26160;MC=SO:0001583|missense_variant;ORIGIN=1;Pangolin=ENSG00000138002.15|-5:0.0|18:-0.08
chr2	27471035	849469	T	C	.	.	ALLELEID=826214;CLNDN=Short-rib_thoracic_dysplasia_10_with_or_without_polydactyly|Retinitis_pigmentosa_71;CLNDISDB=MONDO:MONDO:0014284,MedGen:C3810175,OMIM:615630|MONDO:MONDO:0014618,MedGen:C4225342,OMIM:616394;CLNHGVS=NC_000002.12:g.27471035T>C;CLNREVSTAT=criteria_provided,_single_submitter;CLNSIG=Uncertain_significance;CLNVC=single_nucleotide_variant;CLNVCSO=SO:0001483;GENEINFO=IFT172:26160;MC=SO:0001583|missense_variant;ORIGIN=1;Pangolin=ENSG00000138002.15|-6:0.0|-6:-0.03
chr2	27471083	858245	C	T	.	.	ALLELEID=826215;CLNDN=Short-rib_thoracic_dysplasia_10_with_or_without_polydactyly|Retinitis_pigmentosa_71;CLNDISDB=MONDO:MONDO:0014284,MedGen:C3810175,OMIM:615630|MONDO:MONDO:0014618,MedGen:C4225342,OMIM:616394;CLNHGVS=NC_000002.12:g.27471083C>T;CLNREVSTAT=criteria_provided,_single_submitter;CLNSIG=Uncertain_significance;CLNVC=single_nucleotide_variant;CLNVCSO=SO:0001483;GENEINFO=IFT172:26160;MC=SO:0001583|missense_variant;ORIGIN=1;Pangolin=ENSG00000138002.15|45:0.0|12:-0.25
chr2	27472246	1027993	TCA	T	.	.	ALLELEID=1016057;CLNDN=Short-rib_thoracic_dysplasia_10_with_or_without_polydactyly;CLNDISDB=MONDO:MONDO:0014284,MedGen:C3810175,OMIM:615630;CLNHGVS=NC_000002.12:g.27472248AC[1];CLNREVSTAT=criteria_provided,_single_submitter;CLNSIG=Uncertain_significance;CLNVC=Microsatellite;CLNVCSO=SO:0000289;GENEINFO=IFT172:26160;MC=SO:0001575|splice_donor_variant;ORIGIN=8;Pangolin=ENSG00000138002.15|6:0.61|4:-0.91
chr2	27472251	849493	C	T	.	.	ALLELEID=826216;CLNDN=Short-rib_thoracic_dysplasia_10_with_or_without_polydactyly|Retinitis_pigmentosa_71;CLNDISDB=MONDO:MONDO:0014284,MedGen:C3810175,OMIM:615630|MONDO:MONDO:0014618,MedGen:C4225342,OMIM:616394;CLNHGVS=NC_000002.12:g.27472251C>T;CLNREVSTAT=criteria_provided,_single_submitter;CLNSIG=Uncertain_significance;CLNVC=single_nucleotide_variant;CLNVCSO=SO:0001483;GENEINFO=IFT172:26160;MC=SO:0001583|missense_variant;ORIGIN=1;Pangolin=ENSG00000138002.15|-1:0.15|1:-0.08
chr2	27472252	961445	G	A	.	.	ALLELEID=942808;CLNDN=Short-rib_thoracic_dysplasia_10_with_or_without_polydactyly|Retinitis_pigmentosa_71;CLNDISDB=MONDO:MONDO:0014284,MedGen:C3810175,OMIM:615630|MONDO:MONDO:0014618,MedGen:C4225342,OMIM:616394;CLNHGVS=NC_000002.12:g.27472252G>A;CLNREVSTAT=criteria_provided,_single_submitter;CLNSIG=Uncertain_significance;CLNVC=single_nucleotide_variant;CLNVCSO=SO:0001483;GENEINFO=IFT172:26160;MC=SO:0001583|missense_variant;ORIGIN=1;Pangolin=ENSG00000138002.15|0:0.25|-48:-0.04
chr2	27472296	849763	A	C	.	.	ALLELEID=826217;CLNDN=Short-rib_thoracic_dysplasia_10_with_or_without_polydactyly|Retinitis_pigmentosa_71|Bardet-Biedl_syndrome_20;CLNDISDB=MONDO:MONDO:0014284,MedGen:C3810175,OMIM:615630|MONDO:MONDO:0014618,MedGen:C4225342,OMIM:616394|MONDO:MONDO:0014926,MedGen:C4310707,OMIM:617119;CLNHGVS=NC_000002.12:g.27472296A>C;CLNREVSTAT=criteria_provided,_single_submitter;CLNSIG=Uncertain_significance;CLNVC=single_nucleotide_variant;CLNVCSO=SO:0001483;GENEINFO=IFT172:26160;MC=SO:0001583|missense_variant;ORIGIN=9;Pangolin=ENSG00000138002.15|-46:0.01|-31:-0.0
chr2	27472314	858505	C	T	.	.	ALLELEID=826218;CLNDN=Short-rib_thoracic_dysplasia_10_with_or_without_polydactyly|Retinitis_pigmentosa_71;CLNDISDB=MONDO:MONDO:0014284,MedGen:C3810175,OMIM:615630|MONDO:MONDO:0014618,MedGen:C4225342,OMIM:616394;CLNHGVS=NC_000002.12:g.27472314C>T;CLNREVSTAT=criteria_provided,_single_submitter;CLNSIG=Uncertain_significance;CLNVC=single_nucleotide_variant;CLNVCSO=SO:0001483;GENEINFO=IFT172:26160;MC=SO:0001583|missense_variant;ORIGIN=1;Pangolin=ENSG00000138002.15|-1:0.0|48:-0.02
chr2	27472326	1007618	C	T	.	.	ALLELEID=988634;CLNDN=Short-rib_thoracic_dysplasia_10_with_or_without_polydactyly|Retinitis_pigmentosa_71;CLNDISDB=MONDO:MONDO:0014284,MedGen:C3810175,OMIM:615630|MONDO:MONDO:0014618,MedGen:C4225342,OMIM:616394;CLNHGVS=NC_000002.12:g.27472326C>T;CLNREVSTAT=criteria_provided,_single_submitter;CLNSIG=Uncertain_significance;CLNVC=single_nucleotide_variant;CLNVCSO=SO:0001483;GENEINFO=IFT172:26160;MC=SO:0001583|missense_variant;ORIGIN=1;Pangolin=ENSG00000138002.15|36:0.01|-1:-0.0
chr2	27472329	975059	A	C	.	.	ALLELEID=963355;CLNDN=Short-rib_thoracic_dysplasia_10_with_or_without_polydactyly|Retinitis_pigmentosa_71;CLNDISDB=MONDO:MONDO:0014284,MedGen:C3810175,OMIM:615630|MONDO:MONDO:0014618,MedGen:C4225342,OMIM:616394;CLNHGVS=NC_000002.12:g.27472329A>C;CLNREVSTAT=criteria_provided,_conflicting_interpretations;CLNSIG=Conflicting_interpretations_of_pathogenicity;CLNSIGCONF=Likely_pathogenic(1),Uncertain_significance(1);CLNVC=single_nucleotide_variant;CLNVCSO=SO:0001483;GENEINFO=IFT172:26160;MC=SO:0001583|missense_variant;ORIGIN=1;Pangolin=ENSG00000138002.15|33:0.0|33:-0.0
chr2	27472330	851128	C	T	.	.	ALLELEID=826219;CLNDN=Short-rib_thoracic_dysplasia_10_with_or_without_polydactyly|Retinitis_pigmentosa_71;CLNDISDB=MONDO:MONDO:0014284,MedGen:C3810175,OMIM:615630|MONDO:MONDO:0014618,MedGen:C4225342,OMIM:616394;CLNHGVS=NC_000002.12:g.27472330C>T;CLNREVSTAT=criteria_provided,_single_submitter;CLNSIG=Uncertain_significance;CLNVC=single_nucleotide_variant;CLNVCSO=SO:0001483;GENEINFO=IFT172:26160;MC=SO:0001583|missense_variant;ORIGIN=1;Pangolin=ENSG00000138002.15|-5:0.0|32:-0.01
chr2	27472342	956338	T	C	.	.	ALLELEID=942809;CLNDN=Short-rib_thoracic_dysplasia_10_with_or_without_polydactyly|Retinitis_pigmentosa_71;CLNDISDB=MONDO:MONDO:0014284,MedGen:C3810175,OMIM:615630|MONDO:MONDO:0014618,MedGen:C4225342,OMIM:616394;CLNHGVS=NC_000002.12:g.27472342T>C;CLNREVSTAT=criteria_provided,_single_submitter;CLNSIG=Uncertain_significance;CLNVC=single_nucleotide_variant;CLNVCSO=SO:0001483;GENEINFO=IFT172:26160;MC=SO:0001583|missense_variant;ORIGIN=1;Pangolin=ENSG00000138002.15|20:0.01|-17:-0.0
chr2	27472348	424488	C	T	.	.	AF_ESP=0.00038;AF_EXAC=0.0002;ALLELEID=405713;CLNDN=Short-rib_thoracic_dysplasia_10_with_or_without_polydactyly|Retinitis_pigmentosa_71|not_provided;CLNDISDB=MONDO:MONDO:0014284,MedGen:C3810175,OMIM:615630|MONDO:MONDO:0014618,MedGen:C4225342,OMIM:616394|MedGen:CN517202;CLNHGVS=NC_000002.12:g.27472348C>T;CLNREVSTAT=criteria_provided,_multiple_submitters,_no_conflicts;CLNSIG=Uncertain_significance;CLNVC=single_nucleotide_variant;CLNVCSO=SO:0001483;GENEINFO=IFT172:26160;MC=SO:0001583|missense_variant;ORIGIN=1;RS=147303046;Pangolin=ENSG00000138002.15|-2:0.0|14:-0.03
chr2	27476659	1046155	T	C	.	.	ALLELEID=1024383;CLNDN=Short-rib_thoracic_dysplasia_10_with_or_without_polydactyly|Retinitis_pigmentosa_71;CLNDISDB=MONDO:MONDO:0014284,MedGen:C3810175,OMIM:615630|MONDO:MONDO:0014618,MedGen:C4225342,OMIM:616394;CLNHGVS=NC_000002.12:g.27476659T>C;CLNREVSTAT=criteria_provided,_single_submitter;CLNSIG=Uncertain_significance;CLNVC=single_nucleotide_variant;CLNVCSO=SO:0001483;GENEINFO=IFT172:26160;MC=SO:0001583|missense_variant;ORIGIN=1;Pangolin=ENSG00000138002.15|-18:0.02|-6:-0.0
chr2	27476698	938102	C	T	.	.	ALLELEID=931306;CLNDN=Short-rib_thoracic_dysplasia_10_with_or_without_polydactyly|Retinitis_pigmentosa_71;CLNDISDB=MONDO:MONDO:0014284,MedGen:C3810175,OMIM:615630|MONDO:MONDO:0014618,MedGen:C4225342,OMIM:616394;CLNHGVS=NC_000002.12:g.27476698C>T;CLNREVSTAT=criteria_provided,_single_submitter;CLNSIG=Uncertain_significance;CLNVC=single_nucleotide_variant;CLNVCSO=SO:0001483;GENEINFO=IFT172:26160;MC=SO:0001583|missense_variant;ORIGIN=1;Pangolin=ENSG00000138002.15|28:0.01|28:-0.0
chr2	27476700	1017138	C	T	.	.	ALLELEID=1003919;CLNDN=Short-rib_thoracic_dysplasia_10_with_or_without_polydactyly|Retinitis_pigmentosa_71;CLNDISDB=MONDO:MONDO:0014284,MedGen:C3810175,OMIM:615630|MONDO:MONDO:0014618,MedGen:C4225342,OMIM:616394;CLNHGVS=NC_000002.12:g.27476700C>T;CLNREVSTAT=criteria_provided,_single_submitter;CLNSIG=Uncertain_significance;CLNVC=single_nucleotide_variant;CLNVCSO=SO:0001483;GENEINFO=IFT172:26160;MC=SO:0001583|missense_variant;ORIGIN=1;Pangolin=ENSG00000138002.15|-47:0.0|26:-0.06
chr2	27476721	848052	C	T	.	.	ALLELEID=826220;CLNDN=Short-rib_thoracic_dysplasia_10_with_or_without_polydactyly|Retinitis_pigmentosa_71;CLNDISDB=MONDO:MONDO:0014284,MedGen:C3810175,OMIM:615630|MONDO:MONDO:0014618,MedGen:C4225342,OMIM:616394;CLNHGVS=NC_000002.12:g.27476721C>T;CLNREVSTAT=criteria_provided,_single_submitter;CLNSIG=Uncertain_significance;CLNVC=single_nucleotide_variant;CLNVCSO=SO:0001483;GENEINFO=IFT172:26160;MC=SO:0001583|missense_variant;ORIGIN=1;Pangolin=ENSG00000138002.15|5:0.02|5:-0.0
chr2	27476722	1003692	G	A	.	.	ALLELEID=988635;CLNDN=Short-rib_thoracic_dysplasia_10_with_or_without_polydactyly|Retinitis_pigmentosa_71;CLNDISDB=MONDO:MONDO:0014284,MedGen:C3810175,OMIM:615630|MONDO:MONDO:0014618,MedGen:C4225342,OMIM:616394;CLNHGVS=NC_000002.12:g.27476722G>A;CLNREVSTAT=criteria_provided,_single_submitter;CLNSIG=Uncertain_significance;CLNVC=single_nucleotide_variant;CLNVCSO=SO:0001483;GENEINFO=IFT172:26160;MC=SO:0001583|missense_variant;ORIGIN=1;Pangolin=ENSG00000138002.15|44:0.0|4:-0.08
chr2	27477229	850164	G	A	.	.	ALLELEID=826221;CLNDN=Short-rib_thoracic_dysplasia_10_with_or_without_polydactyly|Retinitis_pigmentosa_71;CLNDISDB=MONDO:MONDO:0014284,MedGen:C3810175,OMIM:615630|MONDO:MONDO:0014618,MedGen:C4225342,OMIM:616394;CLNHGVS=NC_000002.12:g.27477229G>A;CLNREVSTAT=criteria_provided,_single_submitter;CLNSIG=Uncertain_significance;CLNVC=single_nucleotide_variant;CLNVCSO=SO:0001483;GENEINFO=IFT172:26160;MC=SO:0001583|missense_variant;ORIGIN=1;Pangolin=ENSG00000138002.15|2:0.0|-12:-0.0
chr2	27477236	1050962	T	C	.	.	ALLELEID=1041327;CLNDN=Short-rib_thoracic_dysplasia_10_with_or_without_polydactyly|Retinitis_pigmentosa_71;CLNDISDB=MONDO:MONDO:0014284,MedGen:C3810175,OMIM:615630|MONDO:MONDO:0014618,MedGen:C4225342,OMIM:616394;CLNHGVS=NC_000002.12:g.27477236T>C;CLNREVSTAT=criteria_provided,_single_submitter;CLNSIG=Uncertain_significance;CLNVC=single_nucleotide_variant;CLNVCSO=SO:0001483;GENEINFO=IFT172:26160;MC=SO:0001583|missense_variant;ORIGIN=1;Pangolin=ENSG00000138002.15|-19:0.01|16:-0.0
chr2	27477247	988120	C	T	.	.	ALLELEID=976080;CLNDN=Nephronophthisis;CLNDISDB=Human_Phenotype_Ontology:HP:0000090,Human_Phenotype_Ontology:HP:0004748,MONDO:MONDO:0019005,MedGen:C0687120,OMIM:PS256100,Orphanet:ORPHA655,SNOMED_CT:204958008;CLNHGVS=NC_000002.12:g.27477247C>T;CLNREVSTAT=no_assertion_criteria_provided;CLNSIG=Uncertain_significance;CLNVC=single_nucleotide_variant;CLNVCSO=SO:0001483;GENEINFO=IFT172:26160;MC=SO:0001583|missense_variant;ORIGIN=0;Pangolin=ENSG00000138002.15|-31:0.0|-30:-0.01
chr2	27477565	1056515	A	C	.	.	ALLELEID=1041328;CLNDN=Short-rib_thoracic_dysplasia_10_with_or_without_polydactyly|Retinitis_pigmentosa_71;CLNDISDB=MONDO:MONDO:0014284,MedGen:C3810175,OMIM:615630|MONDO:MONDO:0014618,MedGen:C4225342,OMIM:616394;CLNHGVS=NC_000002.12:g.27477565A>C;CLNREVSTAT=criteria_provided,_single_submitter;CLNSIG=Uncertain_significance;CLNVC=single_nucleotide_variant;CLNVCSO=SO:0001483;GENEINFO=IFT172:26160;MC=SO:0001583|missense_variant;ORIGIN=1;Pangolin=ENSG00000138002.15|43:0.01|-6:-0.06
chr2	27477608	1035348	G	A	.	.	ALLELEID=1024384;CLNDN=Short-rib_thoracic_dysplasia_10_with_or_without_polydactyly|Retinitis_pigmentosa_71;CLNDISDB=MONDO:MONDO:0014284,MedGen:C3810175,OMIM:615630|MONDO:MONDO:0014618,MedGen:C4225342,OMIM:616394;CLNHGVS=NC_000002.12:g.27477608G>A;CLNREVSTAT=criteria_provided,_single_submitter;CLNSIG=Uncertain_significance;CLNVC=single_nucleotide_variant;CLNVCSO=SO:0001483;GENEINFO=IFT172:26160;MC=SO:0001583|missense_variant;ORIGIN=1;Pangolin=ENSG00000138002.15|46:0.0|-49:-0.17
chr2	27478000	941265	T	C	.	.	ALLELEID=931307;CLNDN=Short-rib_thoracic_dysplasia_10_with_or_without_polydactyly|Retinitis_pigmentosa_71;CLNDISDB=MONDO:MONDO:0014284,MedGen:C3810175,OMIM:615630|MONDO:MONDO:0014618,MedGen:C4225342,OMIM:616394;CLNHGVS=NC_000002.12:g.27478000T>C;CLNREVSTAT=criteria_provided,_single_submitter;CLNSIG=Uncertain_significance;CLNVC=single_nucleotide_variant;CLNVCSO=SO:0001483;GENEINFO=IFT172:26160;MC=SO:0001583|missense_variant;ORIGIN=1;Pangolin=ENSG00000138002.15|0:0.07|-5:-0.01
chr2	27478005	966432	C	T	.	.	ALLELEID=953043;CLNDN=Short-rib_thoracic_dysplasia_10_with_or_without_polydactyly|Retinitis_pigmentosa_71;CLNDISDB=MONDO:MONDO:0014284,MedGen:C3810175,OMIM:615630|MONDO:MONDO:0014618,MedGen:C4225342,OMIM:616394;CLNHGVS=NC_000002.12:g.27478005C>T;CLNREVSTAT=criteria_provided,_single_submitter;CLNSIG=Uncertain_significance;CLNVC=single_nucleotide_variant;CLNVCSO=SO:0001483;GENEINFO=IFT172:26160;MC=SO:0001583|missense_variant;ORIGIN=1;Pangolin=ENSG00000138002.15|-5:0.0|-10:-0.01
chr2	27478006	916721	G	A	.	.	ALLELEID=905051;CLNDN=Short-rib_thoracic_dysplasia_10_with_or_without_polydactyly|Retinitis_pigmentosa_71;CLNDISDB=MONDO:MONDO:0014284,MedGen:C3810175,OMIM:615630|MONDO:MONDO:0014618,MedGen:C4225342,OMIM:616394;CLNHGVS=NC_000002.12:g.27478006G>A;CLNREVSTAT=criteria_provided,_multiple_submitters,_no_conflicts;CLNSIG=Uncertain_significance;CLNVC=single_nucleotide_variant;CLNVCSO=SO:0001483;GENEINFO=IFT172:26160;MC=SO:0001583|missense_variant;ORIGIN=5;Pangolin=ENSG00000138002.15|-6:0.0|-11:-0.02
chr2	27478062	963132	C	T	.	.	ALLELEID=942810;CLNDN=Short-rib_thoracic_dysplasia_10_with_or_without_polydactyly|Retinitis_pigmentosa_71;CLNDISDB=MONDO:MONDO:0014284,MedGen:C3810175,OMIM:615630|MONDO:MONDO:0014618,MedGen:C4225342,OMIM:616394;CLNHGVS=NC_000002.12:g.27478062C>T;CLNREVSTAT=criteria_provided,_single_submitter;CLNSIG=Uncertain_significance;CLNVC=single_nucleotide_variant;CLNVCSO=SO:0001483;GENEINFO=IFT172:26160;MC=SO:0001583|missense_variant;ORIGIN=1;Pangolin=ENSG00000138002.15|23:0.0|22:-0.0
chr2	27478063	1036709	G	A	.	.	ALLELEID=1024385;CLNDN=Short-rib_thoracic_dysplasia_10_with_or_without_polydactyly|Retinitis_pigmentosa_71;CLNDISDB=MONDO:MONDO:0014284,MedGen:C3810175,OMIM:615630|MONDO:MONDO:0014618,MedGen:C4225342,OMIM:616394;CLNHGVS=NC_000002.12:g.27478063G>A;CLNREVSTAT=criteria_provided,_single_submitter;CLNSIG=Uncertain_significance;CLNVC=single_nucleotide_variant;CLNVCSO=SO:0001483;GENEINFO=IFT172:26160;MC=SO:0001583|missense_variant;ORIGIN=1;Pangolin=ENSG00000138002.15|22:0.0|21:-0.0
chr2	27478065	933895	T	G	.	.	ALLELEID=931308;CLNDN=Short-rib_thoracic_dysplasia_10_with_or_without_polydactyly|Retinitis_pigmentosa_71;CLNDISDB=MONDO:MONDO:0014284,MedGen:C3810175,OMIM:615630|MONDO:MONDO:0014618,MedGen:C4225342,OMIM:616394;CLNHGVS=NC_000002.12:g.27478065T>G;CLNREVSTAT=criteria_provided,_single_submitter;CLNSIG=Uncertain_significance;CLNVC=single_nucleotide_variant;CLNVCSO=SO:0001483;GENEINFO=IFT172:26160;MC=SO:0001583|missense_variant;ORIGIN=1;Pangolin=ENSG00000138002.15|2:0.0|20:-0.0
chr2	27478104	1022627	T	C	.	.	ALLELEID=1003920;CLNDN=Short-rib_thoracic_dysplasia_10_with_or_without_polydactyly|Retinitis_pigmentosa_71;CLNDISDB=MONDO:MONDO:0014284,MedGen:C3810175,OMIM:615630|MONDO:MONDO:0014618,MedGen:C4225342,OMIM:616394;CLNHGVS=NC_000002.12:g.27478104T>C;CLNREVSTAT=criteria_provided,_single_submitter;CLNSIG=Uncertain_significance;CLNVC=single_nucleotide_variant;CLNVCSO=SO:0001483;GENEINFO=IFT172:26160;MC=SO:0001583|missense_variant;ORIGIN=1;Pangolin=ENSG00000138002.15|37:0.0|40:-0.0
chr2	27478106	939188	G	C	.	.	ALLELEID=931309;CLNDN=Short-rib_thoracic_dysplasia_10_with_or_without_polydactyly|Retinitis_pigmentosa_71;CLNDISDB=MONDO:MONDO:0014284,MedGen:C3810175,OMIM:615630|MONDO:MONDO:0014618,MedGen:C4225342,OMIM:616394;CLNHGVS=NC_000002.12:g.27478106G>C;CLNREVSTAT=criteria_provided,_single_submitter;CLNSIG=Uncertain_significance;CLNVC=single_nucleotide_variant;CLNVCSO=SO:0001483;GENEINFO=IFT172:26160;MC=SO:0001583|missense_variant;ORIGIN=1;Pangolin=ENSG00000138002.15|50:0.0|38:-0.0
chr2	27478123	1005164	C	T	.	.	ALLELEID=988636;CLNDN=Short-rib_thoracic_dysplasia_10_with_or_without_polydactyly|Retinitis_pigmentosa_71;CLNDISDB=MONDO:MONDO:0014284,MedGen:C3810175,OMIM:615630|MONDO:MONDO:0014618,MedGen:C4225342,OMIM:616394;CLNHGVS=NC_000002.12:g.27478123C>T;CLNREVSTAT=criteria_provided,_single_submitter;CLNSIG=Uncertain_significance;CLNVC=single_nucleotide_variant;CLNVCSO=SO:0001483;GENEINFO=IFT172:26160;MC=SO:0001583|missense_variant;ORIGIN=1;Pangolin=ENSG00000138002.15|21:0.0|33:-0.0
chr2	27479542	999065	G	T	.	.	ALLELEID=988637;CLNDN=Short-rib_thoracic_dysplasia_10_with_or_without_polydactyly|Retinitis_pigmentosa_71;CLNDISDB=MONDO:MONDO:0014284,MedGen:C3810175,OMIM:615630|MONDO:MONDO:0014618,MedGen:C4225342,OMIM:616394;CLNHGVS=NC_000002.12:g.27479542G>T;CLNREVSTAT=criteria_provided,_single_submitter;CLNSIG=Uncertain_significance;CLNVC=single_nucleotide_variant;CLNVCSO=SO:0001483;GENEINFO=IFT172:26160;MC=SO:0001583|missense_variant;ORIGIN=1;Pangolin=ENSG00000138002.15|-33:0.0|-14:-0.0
chr2	27479558	1023854	C	T	.	.	ALLELEID=1003921;CLNDN=Short-rib_thoracic_dysplasia_10_with_or_without_polydactyly|Retinitis_pigmentosa_71;CLNDISDB=MONDO:MONDO:0014284,MedGen:C3810175,OMIM:615630|MONDO:MONDO:0014618,MedGen:C4225342,OMIM:616394;CLNHGVS=NC_000002.12:g.27479558C>T;CLNREVSTAT=criteria_provided,_single_submitter;CLNSIG=Uncertain_significance;CLNVC=single_nucleotide_variant;CLNVCSO=SO:0001483;GENEINFO=IFT172:26160;MC=SO:0001583|missense_variant;ORIGIN=1;Pangolin=ENSG00000138002.15|46:0.0|-30:-0.0
chr2	27479561	1041949	C	T	.	.	ALLELEID=1024386;CLNDN=Short-rib_thoracic_dysplasia_10_with_or_without_polydactyly|Retinitis_pigmentosa_71;CLNDISDB=MONDO:MONDO:0014284,MedGen:C3810175,OMIM:615630|MONDO:MONDO:0014618,MedGen:C4225342,OMIM:616394;CLNHGVS=NC_000002.12:g.27479561C>T;CLNREVSTAT=criteria_provided,_single_submitter;CLNSIG=Uncertain_significance;CLNVC=single_nucleotide_variant;CLNVCSO=SO:0001483;GENEINFO=IFT172:26160;MC=SO:0001583|missense_variant;ORIGIN=1;Pangolin=ENSG00000138002.15|5:0.0|43:-0.01
chr2	27479588	1001636	C	G	.	.	ALLELEID=988638;CLNDN=Short-rib_thoracic_dysplasia_10_with_or_without_polydactyly|Retinitis_pigmentosa_71;CLNDISDB=MONDO:MONDO:0014284,MedGen:C3810175,OMIM:615630|MONDO:MONDO:0014618,MedGen:C4225342,OMIM:616394;CLNHGVS=NC_000002.12:g.27479588C>G;CLNREVSTAT=criteria_provided,_single_submitter;CLNSIG=Uncertain_significance;CLNVC=single_nucleotide_variant;CLNVCSO=SO:0001483;GENEINFO=IFT172:26160;MC=SO:0001583|missense_variant;ORIGIN=1;Pangolin=ENSG00000138002.15|16:0.0|16:-0.0
chr2	27479603	432988	C	T	.	.	ALLELEID=425488;CLNDN=Short-rib_thoracic_dysplasia_10_with_or_without_polydactyly|Retinitis_pigmentosa_71|not_provided;CLNDISDB=MONDO:MONDO:0014284,MedGen:C3810175,OMIM:615630|MONDO:MONDO:0014618,MedGen:C4225342,OMIM:616394|MedGen:CN517202;CLNHGVS=NC_000002.12:g.27479603C>T;CLNREVSTAT=criteria_provided,_multiple_submitters,_no_conflicts;CLNSIG=Uncertain_significance;CLNVC=single_nucleotide_variant;CLNVCSO=SO:0001483;GENEINFO=IFT172:26160;MC=SO:0001583|missense_variant;ORIGIN=1;RS=1553335843;Pangolin=ENSG00000138002.15|1:0.0|-46:-0.0
chr2	27480036	966074	C	T	.	.	ALLELEID=953044;CLNDN=Short-rib_thoracic_dysplasia_10_with_or_without_polydactyly|Retinitis_pigmentosa_71;CLNDISDB=MONDO:MONDO:0014284,MedGen:C3810175,OMIM:615630|MONDO:MONDO:0014618,MedGen:C4225342,OMIM:616394;CLNHGVS=NC_000002.12:g.27480036C>T;CLNREVSTAT=criteria_provided,_single_submitter;CLNSIG=Uncertain_significance;CLNVC=single_nucleotide_variant;CLNVCSO=SO:0001483;GENEINFO=IFT172:26160;MC=SO:0001583|missense_variant;ORIGIN=1;Pangolin=ENSG00000138002.15|-7:0.02|-10:-0.01
chr2	27480049	97028	G	A	.	.	AF_ESP=0.00015;AF_EXAC=8e-05;AF_TGP=0.0004;ALLELEID=102933;CLNDN=Short-rib_thoracic_dysplasia_10_with_or_without_polydactyly|Retinitis_pigmentosa_71|Short-rib_thoracic_dysplasia_10_without_polydactyly;CLNDISDB=MONDO:MONDO:0014284,MedGen:C3810175,OMIM:615630|MONDO:MONDO:0014618,MedGen:C4225342,OMIM:616394|MedGen:C4017084;CLNHGVS=NC_000002.12:g.27480049G>A;CLNREVSTAT=criteria_provided,_single_submitter;CLNSIG=Uncertain_significance;CLNVC=single_nucleotide_variant;CLNVCSO=SO:0001483;CLNVI=OMIM_Allelic_Variant:607386.0007|UniProtKB_(protein):Q9UG01#VAR_070956;GENEINFO=IFT172:26160;MC=SO:0001583|missense_variant;ORIGIN=1;RS=145541911;Pangolin=ENSG00000138002.15|-27:0.0|-23:-0.02
chr2	27480075	1058175	T	C	.	.	ALLELEID=1041329;CLNDN=Short-rib_thoracic_dysplasia_10_with_or_without_polydactyly|Retinitis_pigmentosa_71;CLNDISDB=MONDO:MONDO:0014284,MedGen:C3810175,OMIM:615630|MONDO:MONDO:0014618,MedGen:C4225342,OMIM:616394;CLNHGVS=NC_000002.12:g.27480075T>C;CLNREVSTAT=criteria_provided,_single_submitter;CLNSIG=Uncertain_significance;CLNVC=single_nucleotide_variant;CLNVCSO=SO:0001483;GENEINFO=IFT172:26160;MC=SO:0001583|missense_variant;ORIGIN=1;Pangolin=ENSG00000138002.15|-44:0.0|-49:-0.01
chr2	27480096	1000537	G	C	.	.	ALLELEID=988639;CLNDN=Short-rib_thoracic_dysplasia_10_with_or_without_polydactyly|Retinitis_pigmentosa_71;CLNDISDB=MONDO:MONDO:0014284,MedGen:C3810175,OMIM:615630|MONDO:MONDO:0014618,MedGen:C4225342,OMIM:616394;CLNHGVS=NC_000002.12:g.27480096G>C;CLNREVSTAT=criteria_provided,_single_submitter;CLNSIG=Uncertain_significance;CLNVC=single_nucleotide_variant;CLNVCSO=SO:0001483;GENEINFO=IFT172:26160;MC=SO:0001583|missense_variant;ORIGIN=1;Pangolin=ENSG00000138002.15|23:0.0|8:-0.0
chr2	27480104	373496	C	G	.	.	AF_ESP=0.00031;AF_EXAC=0.00013;ALLELEID=359473;CLNDN=Retinal_dystrophy|Short-rib_thoracic_dysplasia_10_with_or_without_polydactyly|Retinitis_pigmentosa_71|not_provided;CLNDISDB=Human_Phenotype_Ontology:HP:0000556,Human_Phenotype_Ontology:HP:0007736,Human_Phenotype_Ontology:HP:0007910,Human_Phenotype_Ontology:HP:0007974,Human_Phenotype_Ontology:HP:0007982,MONDO:MONDO:0019118,MeSH:D058499,MedGen:C0854723,Orphanet:ORPHA71862,SNOMED_CT:314407005|MONDO:MONDO:0014284,MedGen:C3810175,OMIM:615630|MONDO:MONDO:0014618,MedGen:C4225342,OMIM:616394|MedGen:CN517202;CLNHGVS=NC_000002.12:g.27480104C>G;CLNREVSTAT=criteria_provided,_multiple_submitters,_no_conflicts;CLNSIG=Uncertain_significance;CLNVC=single_nucleotide_variant;CLNVCSO=SO:0001483;GENEINFO=IFT172:26160;MC=SO:0001583|missense_variant;ORIGIN=1;RS=150938554;Pangolin=ENSG00000138002.15|45:0.0|0:-0.0
chr2	27480123	942319	C	T	.	.	ALLELEID=931310;CLNDN=Short-rib_thoracic_dysplasia_10_with_or_without_polydactyly|Retinitis_pigmentosa_71;CLNDISDB=MONDO:MONDO:0014284,MedGen:C3810175,OMIM:615630|MONDO:MONDO:0014618,MedGen:C4225342,OMIM:616394;CLNHGVS=NC_000002.12:g.27480123C>T;CLNREVSTAT=criteria_provided,_single_submitter;CLNSIG=Uncertain_significance;CLNVC=single_nucleotide_variant;CLNVCSO=SO:0001483;GENEINFO=IFT172:26160;MC=SO:0001583|missense_variant;ORIGIN=1;Pangolin=ENSG00000138002.15|-4:0.0|26:-0.03
chr2	27480145	1025937	G	A	.	.	ALLELEID=1003922;CLNDN=Short-rib_thoracic_dysplasia_10_with_or_without_polydactyly|Retinitis_pigmentosa_71;CLNDISDB=MONDO:MONDO:0014284,MedGen:C3810175,OMIM:615630|MONDO:MONDO:0014618,MedGen:C4225342,OMIM:616394;CLNHGVS=NC_000002.12:g.27480145G>A;CLNREVSTAT=criteria_provided,_single_submitter;CLNSIG=Uncertain_significance;CLNVC=single_nucleotide_variant;CLNVCSO=SO:0001483;GENEINFO=IFT172:26160;MC=SO:0001583|missense_variant;ORIGIN=1;Pangolin=ENSG00000138002.15|22:0.0|4:-0.03
chr2	27481046	1004957	C	A	.	.	ALLELEID=988640;CLNDN=Short-rib_thoracic_dysplasia_10_with_or_without_polydactyly|Retinitis_pigmentosa_71;CLNDISDB=MONDO:MONDO:0014284,MedGen:C3810175,OMIM:615630|MONDO:MONDO:0014618,MedGen:C4225342,OMIM:616394;CLNHGVS=NC_000002.12:g.27481046C>A;CLNREVSTAT=criteria_provided,_single_submitter;CLNSIG=Uncertain_significance;CLNVC=single_nucleotide_variant;CLNVCSO=SO:0001483;GENEINFO=IFT172:26160;MC=SO:0001583|missense_variant;ORIGIN=1;Pangolin=ENSG00000138002.15|0:0.01|-4:-0.0
chr2	27481083	1036485	G	C	.	.	ALLELEID=1024387;CLNDN=Short-rib_thoracic_dysplasia_10_with_or_without_polydactyly|Retinitis_pigmentosa_71;CLNDISDB=MONDO:MONDO:0014284,MedGen:C3810175,OMIM:615630|MONDO:MONDO:0014618,MedGen:C4225342,OMIM:616394;CLNHGVS=NC_000002.12:g.27481083G>C;CLNREVSTAT=criteria_provided,_single_submitter;CLNSIG=Uncertain_significance;CLNVC=single_nucleotide_variant;CLNVCSO=SO:0001483;GENEINFO=IFT172:26160;MC=SO:0001583|missense_variant;ORIGIN=1;Pangolin=ENSG00000138002.15|-37:0.0|43:-0.01
chr2	27481110	1002100	G	A	.	.	ALLELEID=988641;CLNDN=Short-rib_thoracic_dysplasia_10_with_or_without_polydactyly|Retinitis_pigmentosa_71;CLNDISDB=MONDO:MONDO:0014284,MedGen:C3810175,OMIM:615630|MONDO:MONDO:0014618,MedGen:C4225342,OMIM:616394;CLNHGVS=NC_000002.12:g.27481110G>A;CLNREVSTAT=criteria_provided,_single_submitter;CLNSIG=Uncertain_significance;CLNVC=single_nucleotide_variant;CLNVCSO=SO:0001483;GENEINFO=IFT172:26160;MC=SO:0001583|missense_variant;ORIGIN=1;Pangolin=ENSG00000138002.15|45:0.0|16:-0.02
chr2	27481125	955756	G	A	.	.	ALLELEID=942811;CLNDN=Short-rib_thoracic_dysplasia_10_with_or_without_polydactyly|Retinitis_pigmentosa_71;CLNDISDB=MONDO:MONDO:0014284,MedGen:C3810175,OMIM:615630|MONDO:MONDO:0014618,MedGen:C4225342,OMIM:616394;CLNHGVS=NC_000002.12:g.27481125G>A;CLNREVSTAT=criteria_provided,_single_submitter;CLNSIG=Uncertain_significance;CLNVC=single_nucleotide_variant;CLNVCSO=SO:0001483;GENEINFO=IFT172:26160;MC=SO:0001583|missense_variant;ORIGIN=1;Pangolin=ENSG00000138002.15|1:0.02|30:-0.0
chr2	27481125	1024107	G	C	.	.	ALLELEID=1003923;CLNDN=Short-rib_thoracic_dysplasia_10_with_or_without_polydactyly|Retinitis_pigmentosa_71;CLNDISDB=MONDO:MONDO:0014284,MedGen:C3810175,OMIM:615630|MONDO:MONDO:0014618,MedGen:C4225342,OMIM:616394;CLNHGVS=NC_000002.12:g.27481125G>C;CLNREVSTAT=criteria_provided,_single_submitter;CLNSIG=Uncertain_significance;CLNVC=single_nucleotide_variant;CLNVCSO=SO:0001483;GENEINFO=IFT172:26160;MC=SO:0001583|missense_variant;ORIGIN=1;Pangolin=ENSG00000138002.15|1:0.01|1:-0.0
chr2	27481152	942511	G	A	.	.	ALLELEID=931311;CLNDN=Short-rib_thoracic_dysplasia_10_with_or_without_polydactyly|Retinitis_pigmentosa_71;CLNDISDB=MONDO:MONDO:0014284,MedGen:C3810175,OMIM:615630|MONDO:MONDO:0014618,MedGen:C4225342,OMIM:616394;CLNHGVS=NC_000002.12:g.27481152G>A;CLNREVSTAT=criteria_provided,_single_submitter;CLNSIG=Uncertain_significance;CLNVC=single_nucleotide_variant;CLNVCSO=SO:0001483;GENEINFO=IFT172:26160;MC=SO:0001583|missense_variant;ORIGIN=1;Pangolin=ENSG00000138002.15|-26:0.03|2:-0.0
chr2	27481158	565931	C	G	.	.	AF_EXAC=1e-05;ALLELEID=560571;CLNDN=Short-rib_thoracic_dysplasia_10_with_or_without_polydactyly|Retinitis_pigmentosa_71;CLNDISDB=MONDO:MONDO:0014284,MedGen:C3810175,OMIM:615630|MONDO:MONDO:0014618,MedGen:C4225342,OMIM:616394;CLNHGVS=NC_000002.12:g.27481158C>G;CLNREVSTAT=criteria_provided,_single_submitter;CLNSIG=Uncertain_significance;CLNVC=single_nucleotide_variant;CLNVCSO=SO:0001483;GENEINFO=IFT172:26160;MC=SO:0001583|missense_variant;ORIGIN=1;RS=767999703;Pangolin=ENSG00000138002.15|-32:0.01|-32:-0.0
chr2	27481181	969654	C	T	.	.	ALLELEID=953045;CLNDN=Short-rib_thoracic_dysplasia_10_with_or_without_polydactyly|Retinitis_pigmentosa_71;CLNDISDB=MONDO:MONDO:0014284,MedGen:C3810175,OMIM:615630|MONDO:MONDO:0014618,MedGen:C4225342,OMIM:616394;CLNHGVS=NC_000002.12:g.27481181C>T;CLNREVSTAT=criteria_provided,_single_submitter;CLNSIG=Uncertain_significance;CLNVC=single_nucleotide_variant;CLNVCSO=SO:0001483;GENEINFO=IFT172:26160;MC=SO:0001583|missense_variant;ORIGIN=1;Pangolin=ENSG00000138002.15|-2:0.0|23:-0.0
chr2	27481182	1037230	G	A	.	.	ALLELEID=1024388;CLNDN=Short-rib_thoracic_dysplasia_10_with_or_without_polydactyly|Retinitis_pigmentosa_71;CLNDISDB=MONDO:MONDO:0014284,MedGen:C3810175,OMIM:615630|MONDO:MONDO:0014618,MedGen:C4225342,OMIM:616394;CLNHGVS=NC_000002.12:g.27481182G>A;CLNREVSTAT=criteria_provided,_single_submitter;CLNSIG=Uncertain_significance;CLNVC=single_nucleotide_variant;CLNVCSO=SO:0001483;GENEINFO=IFT172:26160;MC=SO:0001583|missense_variant;ORIGIN=1;Pangolin=ENSG00000138002.15|-13:0.0|22:-0.0
chr2	27481200	1053364	C	T	.	.	ALLELEID=1041330;CLNDN=Short-rib_thoracic_dysplasia_10_with_or_without_polydactyly|Retinitis_pigmentosa_71;CLNDISDB=MONDO:MONDO:0014284,MedGen:C3810175,OMIM:615630|MONDO:MONDO:0014618,MedGen:C4225342,OMIM:616394;CLNHGVS=NC_000002.12:g.27481200C>T;CLNREVSTAT=criteria_provided,_single_submitter;CLNSIG=Uncertain_significance;CLNVC=single_nucleotide_variant;CLNVCSO=SO:0001483;GENEINFO=IFT172:26160;MC=SO:0001583|missense_variant;ORIGIN=1;Pangolin=ENSG00000138002.15|-10:0.0|4:-0.0
chr2	27481208	941555	T	C	.	.	ALLELEID=931312;CLNDN=Short-rib_thoracic_dysplasia_10_with_or_without_polydactyly|Retinitis_pigmentosa_71;CLNDISDB=MONDO:MONDO:0014284,MedGen:C3810175,OMIM:615630|MONDO:MONDO:0014618,MedGen:C4225342,OMIM:616394;CLNHGVS=NC_000002.12:g.27481208T>C;CLNREVSTAT=criteria_provided,_single_submitter;CLNSIG=Uncertain_significance;CLNVC=single_nucleotide_variant;CLNVCSO=SO:0001483;GENEINFO=IFT172:26160;MC=SO:0001583|missense_variant;ORIGIN=1;Pangolin=ENSG00000138002.15|-1:0.0|-4:-0.01
chr2	27481241	861993	G	A	.	.	ALLELEID=826222;CLNDN=Short-rib_thoracic_dysplasia_10_with_or_without_polydactyly|Retinitis_pigmentosa_71;CLNDISDB=MONDO:MONDO:0014284,MedGen:C3810175,OMIM:615630|MONDO:MONDO:0014618,MedGen:C4225342,OMIM:616394;CLNHGVS=NC_000002.12:g.27481241G>A;CLNREVSTAT=criteria_provided,_single_submitter;CLNSIG=Uncertain_significance;CLNVC=single_nucleotide_variant;CLNVCSO=SO:0001483;GENEINFO=IFT172:26160;MC=SO:0001583|missense_variant;ORIGIN=1;Pangolin=ENSG00000138002.15|-37:0.0|13:-0.0
chr2	27483330	1051756	C	T	.	.	ALLELEID=1041331;CLNDN=Short-rib_thoracic_dysplasia_10_with_or_without_polydactyly|Retinitis_pigmentosa_71;CLNDISDB=MONDO:MONDO:0014284,MedGen:C3810175,OMIM:615630|MONDO:MONDO:0014618,MedGen:C4225342,OMIM:616394;CLNHGVS=NC_000002.12:g.27483330C>T;CLNREVSTAT=criteria_provided,_single_submitter;CLNSIG=Uncertain_significance;CLNVC=single_nucleotide_variant;CLNVCSO=SO:0001483;GENEINFO=IFT172:26160;MC=SO:0001583|missense_variant;ORIGIN=1;Pangolin=ENSG00000138002.15|-4:0.02|-41:-0.0
chr2	27483596	1000073	C	A	.	.	ALLELEID=988642;CLNDN=Short-rib_thoracic_dysplasia_10_with_or_without_polydactyly|Retinitis_pigmentosa_71;CLNDISDB=MONDO:MONDO:0014284,MedGen:C3810175,OMIM:615630|MONDO:MONDO:0014618,MedGen:C4225342,OMIM:616394;CLNHGVS=NC_000002.12:g.27483596C>A;CLNREVSTAT=criteria_provided,_single_submitter;CLNSIG=Uncertain_significance;CLNVC=single_nucleotide_variant;CLNVCSO=SO:0001483;GENEINFO=IFT172:26160;MC=SO:0001583|missense_variant;ORIGIN=1;Pangolin=ENSG00000138002.15|-16:0.0|11:-0.0
chr2	27483599	961902	C	G	.	.	ALLELEID=942812;CLNDN=Short-rib_thoracic_dysplasia_10_with_or_without_polydactyly|Retinitis_pigmentosa_71;CLNDISDB=MONDO:MONDO:0014284,MedGen:C3810175,OMIM:615630|MONDO:MONDO:0014618,MedGen:C4225342,OMIM:616394;CLNHGVS=NC_000002.12:g.27483599C>G;CLNREVSTAT=criteria_provided,_single_submitter;CLNSIG=Uncertain_significance;CLNVC=single_nucleotide_variant;CLNVCSO=SO:0001483;GENEINFO=IFT172:26160;MC=SO:0001583|missense_variant;ORIGIN=1;Pangolin=ENSG00000138002.15|-19:0.0|8:-0.0
chr2	27483613	649457	C	G	.	.	AF_EXAC=0.00011;ALLELEID=629791;CLNDN=Short-rib_thoracic_dysplasia_10_with_or_without_polydactyly|Retinitis_pigmentosa_71;CLNDISDB=MONDO:MONDO:0014284,MedGen:C3810175,OMIM:615630|MONDO:MONDO:0014618,MedGen:C4225342,OMIM:616394;CLNHGVS=NC_000002.12:g.27483613C>G;CLNREVSTAT=criteria_provided,_single_submitter;CLNSIG=Uncertain_significance;CLNVC=single_nucleotide_variant;CLNVCSO=SO:0001483;GENEINFO=IFT172:26160;MC=SO:0001583|missense_variant;ORIGIN=1;RS=368343162;Pangolin=ENSG00000138002.15|-6:0.01|-33:-0.0
chr2	27483620	1062938	T	C	.	.	ALLELEID=1041332;CLNDN=Short-rib_thoracic_dysplasia_10_with_or_without_polydactyly|Retinitis_pigmentosa_71;CLNDISDB=MONDO:MONDO:0014284,MedGen:C3810175,OMIM:615630|MONDO:MONDO:0014618,MedGen:C4225342,OMIM:616394;CLNHGVS=NC_000002.12:g.27483620T>C;CLNREVSTAT=criteria_provided,_single_submitter;CLNSIG=Uncertain_significance;CLNVC=single_nucleotide_variant;CLNVCSO=SO:0001483;GENEINFO=IFT172:26160;MC=SO:0001583|missense_variant;ORIGIN=1;Pangolin=ENSG00000138002.15|29:0.0|-13:-0.0
chr2	27483655	1035649	C	T	.	.	ALLELEID=1024389;CLNDN=Short-rib_thoracic_dysplasia_10_with_or_without_polydactyly|Retinitis_pigmentosa_71;CLNDISDB=MONDO:MONDO:0014284,MedGen:C3810175,OMIM:615630|MONDO:MONDO:0014618,MedGen:C4225342,OMIM:616394;CLNHGVS=NC_000002.12:g.27483655C>T;CLNREVSTAT=criteria_provided,_single_submitter;CLNSIG=Uncertain_significance;CLNVC=single_nucleotide_variant;CLNVCSO=SO:0001483;GENEINFO=IFT172:26160;MC=SO:0001583|missense_variant;ORIGIN=1;Pangolin=ENSG00000138002.15|4:0.0|4:-0.0
chr2	27483656	1000290	G	A	.	.	ALLELEID=988643;CLNDN=Short-rib_thoracic_dysplasia_10_with_or_without_polydactyly|Retinitis_pigmentosa_71;CLNDISDB=MONDO:MONDO:0014284,MedGen:C3810175,OMIM:615630|MONDO:MONDO:0014618,MedGen:C4225342,OMIM:616394;CLNHGVS=NC_000002.12:g.27483656G>A;CLNREVSTAT=criteria_provided,_single_submitter;CLNSIG=Uncertain_significance;CLNVC=single_nucleotide_variant;CLNVCSO=SO:0001483;GENEINFO=IFT172:26160;MC=SO:0001583|missense_variant;ORIGIN=1;Pangolin=ENSG00000138002.15|-49:0.0|3:-0.0
chr2	27483659	1004209	C	T	.	.	ALLELEID=988644;CLNDN=Short-rib_thoracic_dysplasia_10_with_or_without_polydactyly|Retinitis_pigmentosa_71;CLNDISDB=MONDO:MONDO:0014284,MedGen:C3810175,OMIM:615630|MONDO:MONDO:0014618,MedGen:C4225342,OMIM:616394;CLNHGVS=NC_000002.12:g.27483659C>T;CLNREVSTAT=criteria_provided,_single_submitter;CLNSIG=Uncertain_significance;CLNVC=single_nucleotide_variant;CLNVCSO=SO:0001483;GENEINFO=IFT172:26160;MC=SO:0001583|missense_variant;ORIGIN=1;Pangolin=ENSG00000138002.15|0:0.0|-10:-0.0
chr2	27483912	935560	G	A	.	.	ALLELEID=931313;CLNDN=Short-rib_thoracic_dysplasia_10_with_or_without_polydactyly|Retinitis_pigmentosa_71;CLNDISDB=MONDO:MONDO:0014284,MedGen:C3810175,OMIM:615630|MONDO:MONDO:0014618,MedGen:C4225342,OMIM:616394;CLNHGVS=NC_000002.12:g.27483912G>A;CLNREVSTAT=criteria_provided,_single_submitter;CLNSIG=Uncertain_significance;CLNVC=single_nucleotide_variant;CLNVCSO=SO:0001483;GENEINFO=IFT172:26160;MC=SO:0001583|missense_variant;ORIGIN=1;Pangolin=ENSG00000138002.15|-40:0.0|23:-0.0
chr2	27483917	1053110	T	C	.	.	ALLELEID=1041333;CLNDN=Short-rib_thoracic_dysplasia_10_with_or_without_polydactyly|Retinitis_pigmentosa_71;CLNDISDB=MONDO:MONDO:0014284,MedGen:C3810175,OMIM:615630|MONDO:MONDO:0014618,MedGen:C4225342,OMIM:616394;CLNHGVS=NC_000002.12:g.27483917T>C;CLNREVSTAT=criteria_provided,_single_submitter;CLNSIG=Uncertain_significance;CLNVC=single_nucleotide_variant;CLNVCSO=SO:0001483;GENEINFO=IFT172:26160;MC=SO:0001819|synonymous_variant;ORIGIN=1;Pangolin=ENSG00000138002.15|20:0.01|-45:-0.0
chr2	27483927	850038	G	A	.	.	ALLELEID=826223;CLNDN=Short-rib_thoracic_dysplasia_10_with_or_without_polydactyly|Retinitis_pigmentosa_71;CLNDISDB=MONDO:MONDO:0014284,MedGen:C3810175,OMIM:615630|MONDO:MONDO:0014618,MedGen:C4225342,OMIM:616394;CLNHGVS=NC_000002.12:g.27483927G>A;CLNREVSTAT=criteria_provided,_single_submitter;CLNSIG=Uncertain_significance;CLNVC=single_nucleotide_variant;CLNVCSO=SO:0001483;GENEINFO=IFT172:26160;MC=SO:0001583|missense_variant;ORIGIN=1;Pangolin=ENSG00000138002.15|10:0.0|8:-0.0
chr2	27484235	935980	T	A	.	.	ALLELEID=931314;CLNDN=Short-rib_thoracic_dysplasia_10_with_or_without_polydactyly|Retinitis_pigmentosa_71;CLNDISDB=MONDO:MONDO:0014284,MedGen:C3810175,OMIM:615630|MONDO:MONDO:0014618,MedGen:C4225342,OMIM:616394;CLNHGVS=NC_000002.12:g.27484235T>A;CLNREVSTAT=criteria_provided,_single_submitter;CLNSIG=Uncertain_significance;CLNVC=single_nucleotide_variant;CLNVCSO=SO:0001483;GENEINFO=IFT172:26160;MC=SO:0001583|missense_variant;ORIGIN=1;Pangolin=ENSG00000138002.15|-8:0.0|31:-0.0
chr2	27485023	1064389	T	G	.	.	ALLELEID=1041334;CLNDN=Short-rib_thoracic_dysplasia_10_with_or_without_polydactyly|Retinitis_pigmentosa_71;CLNDISDB=MONDO:MONDO:0014284,MedGen:C3810175,OMIM:615630|MONDO:MONDO:0014618,MedGen:C4225342,OMIM:616394;CLNHGVS=NC_000002.12:g.27485023T>G;CLNREVSTAT=criteria_provided,_single_submitter;CLNSIG=Uncertain_significance;CLNVC=single_nucleotide_variant;CLNVCSO=SO:0001483;GENEINFO=IFT172:26160;MC=SO:0001583|missense_variant;ORIGIN=1;Pangolin=ENSG00000138002.15|-5:0.02|40:-0.0
chr2	27485051	939809	T	C	.	.	ALLELEID=931315;CLNDN=Short-rib_thoracic_dysplasia_10_with_or_without_polydactyly|Retinitis_pigmentosa_71;CLNDISDB=MONDO:MONDO:0014284,MedGen:C3810175,OMIM:615630|MONDO:MONDO:0014618,MedGen:C4225342,OMIM:616394;CLNHGVS=NC_000002.12:g.27485051T>C;CLNREVSTAT=criteria_provided,_single_submitter;CLNSIG=Uncertain_significance;CLNVC=single_nucleotide_variant;CLNVCSO=SO:0001483;GENEINFO=IFT172:26160;MC=SO:0001583|missense_variant;ORIGIN=1;Pangolin=ENSG00000138002.15|-1:0.0|-33:-0.02
chr2	27485067	649133	T	C	.	.	AF_ESP=0.00015;AF_EXAC=6e-05;ALLELEID=629792;CLNDN=Short-rib_thoracic_dysplasia_10_with_or_without_polydactyly|Retinitis_pigmentosa_71;CLNDISDB=MONDO:MONDO:0014284,MedGen:C3810175,OMIM:615630|MONDO:MONDO:0014618,MedGen:C4225342,OMIM:616394;CLNHGVS=NC_000002.12:g.27485067T>C;CLNREVSTAT=criteria_provided,_single_submitter;CLNSIG=Uncertain_significance;CLNVC=single_nucleotide_variant;CLNVCSO=SO:0001483;GENEINFO=IFT172:26160;MC=SO:0001583|missense_variant;ORIGIN=1;RS=142227350;Pangolin=ENSG00000138002.15|-49:0.01|-4:-0.0
chr2	27485075	1003996	T	G	.	.	ALLELEID=988645;CLNDN=Short-rib_thoracic_dysplasia_10_with_or_without_polydactyly|Retinitis_pigmentosa_71;CLNDISDB=MONDO:MONDO:0014284,MedGen:C3810175,OMIM:615630|MONDO:MONDO:0014618,MedGen:C4225342,OMIM:616394;CLNHGVS=NC_000002.12:g.27485075T>G;CLNREVSTAT=criteria_provided,_single_submitter;CLNSIG=Uncertain_significance;CLNVC=single_nucleotide_variant;CLNVCSO=SO:0001483;GENEINFO=IFT172:26160;MC=SO:0001583|missense_variant;ORIGIN=1;Pangolin=ENSG00000138002.15|47:0.01|-17:-0.0
chr2	27485079	836292	T	C	.	.	ALLELEID=826224;CLNDN=Short-rib_thoracic_dysplasia_10_with_or_without_polydactyly|Retinitis_pigmentosa_71;CLNDISDB=MONDO:MONDO:0014284,MedGen:C3810175,OMIM:615630|MONDO:MONDO:0014618,MedGen:C4225342,OMIM:616394;CLNHGVS=NC_000002.12:g.27485079T>C;CLNREVSTAT=criteria_provided,_single_submitter;CLNSIG=Uncertain_significance;CLNVC=single_nucleotide_variant;CLNVCSO=SO:0001483;GENEINFO=IFT172:26160;MC=SO:0001583|missense_variant;ORIGIN=1;Pangolin=ENSG00000138002.15|43:0.0|-16:-0.01
chr2	27485109	864374	C	T	.	.	ALLELEID=826225;CLNDN=Short-rib_thoracic_dysplasia_10_with_or_without_polydactyly|Retinitis_pigmentosa_71;CLNDISDB=MONDO:MONDO:0014284,MedGen:C3810175,OMIM:615630|MONDO:MONDO:0014618,MedGen:C4225342,OMIM:616394;CLNHGVS=NC_000002.12:g.27485109C>T;CLNREVSTAT=criteria_provided,_single_submitter;CLNSIG=Uncertain_significance;CLNVC=single_nucleotide_variant;CLNVCSO=SO:0001483;GENEINFO=IFT172:26160;MC=SO:0001583|missense_variant;ORIGIN=1;Pangolin=ENSG00000138002.15|13:0.01|21:-0.01
chr2	27485112	942864	T	C	.	.	ALLELEID=931316;CLNDN=Short-rib_thoracic_dysplasia_10_with_or_without_polydactyly|Retinitis_pigmentosa_71;CLNDISDB=MONDO:MONDO:0014284,MedGen:C3810175,OMIM:615630|MONDO:MONDO:0014618,MedGen:C4225342,OMIM:616394;CLNHGVS=NC_000002.12:g.27485112T>C;CLNREVSTAT=criteria_provided,_single_submitter;CLNSIG=Uncertain_significance;CLNVC=single_nucleotide_variant;CLNVCSO=SO:0001483;GENEINFO=IFT172:26160;MC=SO:0001583|missense_variant;ORIGIN=1;Pangolin=ENSG00000138002.15|18:0.01|-49:-0.0
chr2	27485136	1014972	A	T	.	.	ALLELEID=1003924;CLNDN=Short-rib_thoracic_dysplasia_10_with_or_without_polydactyly|Retinitis_pigmentosa_71;CLNDISDB=MONDO:MONDO:0014284,MedGen:C3810175,OMIM:615630|MONDO:MONDO:0014618,MedGen:C4225342,OMIM:616394;CLNHGVS=NC_000002.12:g.27485136A>T;CLNREVSTAT=criteria_provided,_single_submitter;CLNSIG=Uncertain_significance;CLNVC=single_nucleotide_variant;CLNVCSO=SO:0001483;GENEINFO=IFT172:26160;MC=SO:0001627|intron_variant;ORIGIN=1;Pangolin=ENSG00000138002.15|-2:0.0|-6:-0.04
chr2	27485376	1015325	T	G	.	.	ALLELEID=1003925;CLNDN=Short-rib_thoracic_dysplasia_10_with_or_without_polydactyly|Retinitis_pigmentosa_71;CLNDISDB=MONDO:MONDO:0014284,MedGen:C3810175,OMIM:615630|MONDO:MONDO:0014618,MedGen:C4225342,OMIM:616394;CLNHGVS=NC_000002.12:g.27485376T>G;CLNREVSTAT=criteria_provided,_single_submitter;CLNSIG=Uncertain_significance;CLNVC=single_nucleotide_variant;CLNVCSO=SO:0001483;GENEINFO=IFT172:26160;MC=SO:0001583|missense_variant;ORIGIN=1;Pangolin=ENSG00000138002.15|-16:0.0|-16:-0.0
chr2	27485390	1047279	A	C	.	.	ALLELEID=1024390;CLNDN=Short-rib_thoracic_dysplasia_10_with_or_without_polydactyly|Retinitis_pigmentosa_71;CLNDISDB=MONDO:MONDO:0014284,MedGen:C3810175,OMIM:615630|MONDO:MONDO:0014618,MedGen:C4225342,OMIM:616394;CLNHGVS=NC_000002.12:g.27485390A>C;CLNREVSTAT=criteria_provided,_single_submitter;CLNSIG=Uncertain_significance;CLNVC=single_nucleotide_variant;CLNVCSO=SO:0001483;GENEINFO=IFT172:26160;MC=SO:0001583|missense_variant;ORIGIN=1;Pangolin=ENSG00000138002.15|46:0.0|28:-0.0
chr2	27485397	1003094	C	T	.	.	ALLELEID=988646;CLNDN=Short-rib_thoracic_dysplasia_10_with_or_without_polydactyly|Retinitis_pigmentosa_71;CLNDISDB=MONDO:MONDO:0014284,MedGen:C3810175,OMIM:615630|MONDO:MONDO:0014618,MedGen:C4225342,OMIM:616394;CLNHGVS=NC_000002.12:g.27485397C>T;CLNREVSTAT=criteria_provided,_single_submitter;CLNSIG=Uncertain_significance;CLNVC=single_nucleotide_variant;CLNVCSO=SO:0001483;GENEINFO=IFT172:26160;MC=SO:0001583|missense_variant;ORIGIN=1;Pangolin=ENSG00000138002.15|-2:0.0|39:-0.0
chr2	27485398	858644	G	A	.	.	ALLELEID=826226;CLNDN=Short-rib_thoracic_dysplasia_10_with_or_without_polydactyly|Retinitis_pigmentosa_71;CLNDISDB=MONDO:MONDO:0014284,MedGen:C3810175,OMIM:615630|MONDO:MONDO:0014618,MedGen:C4225342,OMIM:616394;CLNHGVS=NC_000002.12:g.27485398G>A;CLNREVSTAT=criteria_provided,_single_submitter;CLNSIG=Uncertain_significance;CLNVC=single_nucleotide_variant;CLNVCSO=SO:0001483;GENEINFO=IFT172:26160;MC=SO:0001583|missense_variant;ORIGIN=1;Pangolin=ENSG00000138002.15|2:0.0|38:-0.0
chr2	27485408	1022104	T	A	.	.	ALLELEID=1003926;CLNDN=Short-rib_thoracic_dysplasia_10_with_or_without_polydactyly|Retinitis_pigmentosa_71;CLNDISDB=MONDO:MONDO:0014284,MedGen:C3810175,OMIM:615630|MONDO:MONDO:0014618,MedGen:C4225342,OMIM:616394;CLNHGVS=NC_000002.12:g.27485408T>A;CLNREVSTAT=criteria_provided,_single_submitter;CLNSIG=Uncertain_significance;CLNVC=single_nucleotide_variant;CLNVCSO=SO:0001483;GENEINFO=IFT172:26160;MC=SO:0001583|missense_variant;ORIGIN=1;Pangolin=ENSG00000138002.15|10:0.0|28:-0.0
chr2	27485430	1008948	C	T	.	.	ALLELEID=988647;CLNDN=Short-rib_thoracic_dysplasia_10_with_or_without_polydactyly|Retinitis_pigmentosa_71;CLNDISDB=MONDO:MONDO:0014284,MedGen:C3810175,OMIM:615630|MONDO:MONDO:0014618,MedGen:C4225342,OMIM:616394;CLNHGVS=NC_000002.12:g.27485430C>T;CLNREVSTAT=criteria_provided,_single_submitter;CLNSIG=Uncertain_significance;CLNVC=single_nucleotide_variant;CLNVCSO=SO:0001483;GENEINFO=IFT172:26160;MC=SO:0001583|missense_variant;ORIGIN=1;Pangolin=ENSG00000138002.15|-3:0.0|6:-0.0
chr2	27485435	844014	C	T	.	.	ALLELEID=826227;CLNDN=Short-rib_thoracic_dysplasia_10_with_or_without_polydactyly|Retinitis_pigmentosa_71;CLNDISDB=MONDO:MONDO:0014284,MedGen:C3810175,OMIM:615630|MONDO:MONDO:0014618,MedGen:C4225342,OMIM:616394;CLNHGVS=NC_000002.12:g.27485435C>T;CLNREVSTAT=criteria_provided,_single_submitter;CLNSIG=Uncertain_significance;CLNVC=single_nucleotide_variant;CLNVCSO=SO:0001483;GENEINFO=IFT172:26160;MC=SO:0001819|synonymous_variant;ORIGIN=1;Pangolin=ENSG00000138002.15|-2:0.0|1:-0.01
chr2	27485484	943676	G	A	.	.	ALLELEID=931318;CLNDN=Short-rib_thoracic_dysplasia_10_with_or_without_polydactyly|Retinitis_pigmentosa_71;CLNDISDB=MONDO:MONDO:0014284,MedGen:C3810175,OMIM:615630|MONDO:MONDO:0014618,MedGen:C4225342,OMIM:616394;CLNHGVS=NC_000002.12:g.27485484G>A;CLNREVSTAT=criteria_provided,_single_submitter;CLNSIG=Uncertain_significance;CLNVC=single_nucleotide_variant;CLNVCSO=SO:0001483;GENEINFO=IFT172:26160;MC=SO:0001583|missense_variant;ORIGIN=1;Pangolin=ENSG00000138002.15|5:0.0|19:-0.0
chr2	27489649	998540	T	G	.	.	ALLELEID=988648;CLNDN=Short-rib_thoracic_dysplasia_10_with_or_without_polydactyly|Retinitis_pigmentosa_71;CLNDISDB=MONDO:MONDO:0014284,MedGen:C3810175,OMIM:615630|MONDO:MONDO:0014618,MedGen:C4225342,OMIM:616394;CLNHGVS=NC_000002.12:g.27489649T>G;CLNREVSTAT=criteria_provided,_single_submitter;CLNSIG=Uncertain_significance;CLNVC=single_nucleotide_variant;CLNVCSO=SO:0001483;GENEINFO=IFT172:26160;MC=SO:0001583|missense_variant;ORIGIN=1;Pangolin=ENSG00000138002.15|14:0.01|30:-0.01
chr2	27497575	225371	A	G	.	.	AF_EXAC=0.00194;AF_TGP=0.00479;ALLELEID=227241;CLNDN=Fasting_plasma_glucose_level_quantitative_trait_locus_5;CLNDISDB=MedGen:C3150714,OMIM:613463;CLNHGVS=NC_000002.12:g.27497575A>G;CLNREVSTAT=criteria_provided,_single_submitter;CLNSIG=Uncertain_significance;CLNVC=single_nucleotide_variant;CLNVCSO=SO:0001483;GENEINFO=GCKR:2646;MC=SO:0001583|missense_variant;ORIGIN=1;RS=8179206;Pangolin=ENSG00000084734.9|-13:0.0|-13:-0.01
chr2	27497616	1050160	C	A	.	.	ALLELEID=1037174;CLNDN=not_provided;CLNDISDB=MedGen:CN517202;CLNHGVS=NC_000002.12:g.27497616C>A;CLNREVSTAT=no_assertion_criteria_provided;CLNSIG=Uncertain_significance;CLNVC=single_nucleotide_variant;CLNVCSO=SO:0001483;GENEINFO=GCKR:2646;MC=SO:0001583|missense_variant;ORIGIN=0;Pangolin=ENSG00000084734.9|-16:0.0|14:-0.01
chr2	27498276	225370	G	A	.	.	AF_ESP=8e-05;AF_EXAC=0.00228;AF_TGP=0.00439;ALLELEID=227242;CLNDN=Hypertriglyceridemia|Fasting_plasma_glucose_level_quantitative_trait_locus_5;CLNDISDB=Human_Phenotype_Ontology:HP:0002155,Human_Phenotype_Ontology:HP:0003082,Human_Phenotype_Ontology:HP:0008174,Human_Phenotype_Ontology:HP:0008332,MONDO:MONDO:0005347,MedGen:C0020557|MedGen:C3150714,OMIM:613463;CLNHGVS=NC_000002.12:g.27498276G>A;CLNREVSTAT=criteria_provided,_conflicting_interpretations;CLNSIG=Conflicting_interpretations_of_pathogenicity;CLNSIGCONF=Likely_pathogenic(1),Uncertain_significance(1);CLNVC=single_nucleotide_variant;CLNVCSO=SO:0001483;GENEINFO=GCKR:2646;MC=SO:0001583|missense_variant;ORIGIN=1;RS=146175795;Pangolin=ENSG00000084734.9|-21:0.01|-21:-0.01
chr2	27508197	91935	C	T	.	.	ALLELEID=97413;CLNDN=not_provided;CLNDISDB=MedGen:CN517202;CLNHGVS=NC_000002.12:g.27508197C>T;CLNREVSTAT=no_assertion_criteria_provided;CLNSIG=Uncertain_significance;CLNVC=single_nucleotide_variant;CLNVCSO=SO:0001483;GENEINFO=GCKR:2646;MC=SO:0001819|synonymous_variant;ORIGIN=2;RS=386352306;Pangolin=ENSG00000084734.9|-29:0.03|-17:-0.0
chr2	28129326	161855	A	G	.	.	ALLELEID=171344;CLNDN=Malignant_tumor_of_prostate;CLNDISDB=Human_Phenotype_Ontology:HP:0012125,MONDO:MONDO:0008315,MedGen:C0376358,OMIM:176807,SNOMED_CT:399068003;CLNHGVS=NC_000002.12:g.28129326A>G;CLNREVSTAT=no_assertion_criteria_provided;CLNSIG=Uncertain_significance;CLNVC=single_nucleotide_variant;CLNVCSO=SO:0001483;GENEINFO=BABAM2:9577;MC=SO:0001583|missense_variant,SO:0001619|non-coding_transcript_variant;ORIGIN=2;RS=193920803;Pangolin=ENSG00000158019.20|-14:0.0|16:-0.0
chr2	28614103	161820	C	A	.	.	AF_EXAC=4e-05;ALLELEID=171345;CLNDN=Malignant_tumor_of_prostate;CLNDISDB=Human_Phenotype_Ontology:HP:0012125,MONDO:MONDO:0008315,MedGen:C0376358,OMIM:176807,SNOMED_CT:399068003;CLNHGVS=NC_000002.12:g.28614103C>A;CLNREVSTAT=no_assertion_criteria_provided;CLNSIG=Uncertain_significance;CLNVC=single_nucleotide_variant;CLNVCSO=SO:0001483;GENEINFO=PLB1:151056;MC=SO:0001627|intron_variant;ORIGIN=2;RS=193921064;Pangolin=ENSG00000163803.13|-7:0.01|-42:-0.0
chr2	28776877	845288	G	A	.	.	ALLELEID=826228;CLNDN=not_provided;CLNDISDB=MedGen:CN517202;CLNHGVS=NC_000002.12:g.28776877G>A;CLNREVSTAT=criteria_provided,_single_submitter;CLNSIG=Uncertain_significance;CLNVC=single_nucleotide_variant;CLNVCSO=SO:0001483;GENEINFO=PPP1CB:5500;MC=SO:0001583|missense_variant;ORIGIN=1;Pangolin=ENSG00000213639.10|-20:0.0|-26:-0.0
chr2	28776892	1050446	G	A	.	.	ALLELEID=1037175;CLNDN=not_provided;CLNDISDB=MedGen:CN517202;CLNHGVS=NC_000002.12:g.28776892G>A;CLNREVSTAT=no_assertion_criteria_provided;CLNSIG=Uncertain_significance;CLNVC=single_nucleotide_variant;CLNVCSO=SO:0001483;GENEINFO=PPP1CB:5500;MC=SO:0001583|missense_variant;ORIGIN=0;Pangolin=ENSG00000213639.10|-35:0.0|-41:-0.0
chr2	28778821	452027	G	C	.	.	ALLELEID=443237;CLNDN=not_provided;CLNDISDB=MedGen:CN517202;CLNHGVS=NC_000002.12:g.28778821G>C;CLNREVSTAT=criteria_provided,_single_submitter;CLNSIG=Uncertain_significance;CLNVC=single_nucleotide_variant;CLNVCSO=SO:0001483;GENEINFO=PPP1CB:5500;MC=SO:0001583|missense_variant;ORIGIN=1;RS=1553310737;Pangolin=ENSG00000213639.10|-9:0.0|-12:-0.01
chr2	28778881	561898	A	G	.	.	ALLELEID=552499;CLNDN=not_provided;CLNDISDB=MedGen:CN517202;CLNHGVS=NC_000002.12:g.28778881A>G;CLNREVSTAT=criteria_provided,_single_submitter;CLNSIG=Uncertain_significance;CLNVC=single_nucleotide_variant;CLNVCSO=SO:0001483;GENEINFO=PPP1CB:5500;MC=SO:0001583|missense_variant;ORIGIN=1;RS=1558305309;Pangolin=ENSG00000213639.10|12:0.01|-48:-0.0
chr2	28793944	985982	G	T	.	.	ALLELEID=973301;CLNDN=Inborn_genetic_diseases;CLNDISDB=MeSH:D030342,MedGen:C0950123;CLNHGVS=NC_000002.12:g.28793944G>T;CLNREVSTAT=criteria_provided,_single_submitter;CLNSIG=Uncertain_significance;CLNVC=single_nucleotide_variant;CLNVCSO=SO:0001483;GENEINFO=PPP1CB:5500;MC=SO:0001583|missense_variant;ORIGIN=1;Pangolin=ENSG00000213639.10|-40:0.0|-23:-0.02ENSG00000163806.16|-40:0.0|-23:-0.02
chr2	29061806	895712	T	C	.	.	ALLELEID=884611;CLNDN=Retinitis_pigmentosa;CLNDISDB=Human_Phenotype_Ontology:HP:0000547,MONDO:MONDO:0019200,MeSH:D012174,MedGen:C0035334,OMIM:268000,OMIM:PS268000,Orphanet:ORPHA791,SNOMED_CT:28835009;CLNHGVS=NC_000002.12:g.29061806T>C;CLNREVSTAT=criteria_provided,_single_submitter;CLNSIG=Uncertain_significance;CLNVC=single_nucleotide_variant;CLNVCSO=SO:0001483;CLNVI=Illumina_Clinical_Services_Laboratory,Illumina:1304297;GENEINFO=PCARE:388939;MC=SO:0001624|3_prime_UTR_variant;ORIGIN=1;Pangolin=ENSG00000179270.7|1:0.0|-2:-0.02
chr2	29061819	335570	G	A	.	.	AF_TGP=0.0026;ALLELEID=289254;CLNDN=Retinitis_pigmentosa;CLNDISDB=Human_Phenotype_Ontology:HP:0000547,MONDO:MONDO:0019200,MeSH:D012174,MedGen:C0035334,OMIM:268000,OMIM:PS268000,Orphanet:ORPHA791,SNOMED_CT:28835009;CLNHGVS=NC_000002.12:g.29061819G>A;CLNREVSTAT=criteria_provided,_single_submitter;CLNSIG=Uncertain_significance;CLNVC=single_nucleotide_variant;CLNVCSO=SO:0001483;CLNVI=Illumina_Clinical_Services_Laboratory,Illumina:742429;GENEINFO=PCARE:388939;MC=SO:0001624|3_prime_UTR_variant;ORIGIN=1;RS=188267834;Pangolin=ENSG00000179270.7|-15:0.0|-2:-0.0
chr2	29061829	335571	G	A	.	.	ALLELEID=286623;CLNDN=Retinitis_pigmentosa;CLNDISDB=Human_Phenotype_Ontology:HP:0000547,MONDO:MONDO:0019200,MeSH:D012174,MedGen:C0035334,OMIM:268000,OMIM:PS268000,Orphanet:ORPHA791,SNOMED_CT:28835009;CLNHGVS=NC_000002.12:g.29061829G>A;CLNREVSTAT=criteria_provided,_single_submitter;CLNSIG=Uncertain_significance;CLNVC=single_nucleotide_variant;CLNVCSO=SO:0001483;CLNVI=Illumina_Clinical_Services_Laboratory,Illumina:126751;GENEINFO=PCARE:388939;MC=SO:0001624|3_prime_UTR_variant;ORIGIN=1;RS=747798677;Pangolin=ENSG00000179270.7|-25:0.0|-3:-0.0
chr2	29061832	335572	C	T	.	.	AF_TGP=0.0004;ALLELEID=286628;CLNDN=Retinitis_pigmentosa;CLNDISDB=Human_Phenotype_Ontology:HP:0000547,MONDO:MONDO:0019200,MeSH:D012174,MedGen:C0035334,OMIM:268000,OMIM:PS268000,Orphanet:ORPHA791,SNOMED_CT:28835009;CLNHGVS=NC_000002.12:g.29061832C>T;CLNREVSTAT=criteria_provided,_single_submitter;CLNSIG=Uncertain_significance;CLNVC=single_nucleotide_variant;CLNVCSO=SO:0001483;CLNVI=Illumina_Clinical_Services_Laboratory,Illumina:285200;GENEINFO=PCARE:388939;MC=SO:0001624|3_prime_UTR_variant;ORIGIN=1;RS=569687522;Pangolin=ENSG00000179270.7|24:0.0|-28:-0.01
chr2	29061833	895997	G	A	.	.	ALLELEID=884613;CLNDN=Retinitis_pigmentosa;CLNDISDB=Human_Phenotype_Ontology:HP:0000547,MONDO:MONDO:0019200,MeSH:D012174,MedGen:C0035334,OMIM:268000,OMIM:PS268000,Orphanet:ORPHA791,SNOMED_CT:28835009;CLNHGVS=NC_000002.12:g.29061833G>A;CLNREVSTAT=criteria_provided,_single_submitter;CLNSIG=Uncertain_significance;CLNVC=single_nucleotide_variant;CLNVCSO=SO:0001483;CLNVI=Illumina_Clinical_Services_Laboratory,Illumina:1316656;GENEINFO=PCARE:388939;MC=SO:0001624|3_prime_UTR_variant;ORIGIN=1;Pangolin=ENSG00000179270.7|29:0.0|-29:-0.01
chr2	29061861	895998	C	A	.	.	ALLELEID=884614;CLNDN=Retinitis_pigmentosa;CLNDISDB=Human_Phenotype_Ontology:HP:0000547,MONDO:MONDO:0019200,MeSH:D012174,MedGen:C0035334,OMIM:268000,OMIM:PS268000,Orphanet:ORPHA791,SNOMED_CT:28835009;CLNHGVS=NC_000002.12:g.29061861C>A;CLNREVSTAT=criteria_provided,_single_submitter;CLNSIG=Uncertain_significance;CLNVC=single_nucleotide_variant;CLNVCSO=SO:0001483;CLNVI=Illumina_Clinical_Services_Laboratory,Illumina:617028;GENEINFO=PCARE:388939;MC=SO:0001624|3_prime_UTR_variant;ORIGIN=1;Pangolin=ENSG00000179270.7|-6:0.0|17:-0.0
chr2	29062106	335574	T	C	.	.	ALLELEID=285852;CLNDN=Retinitis_pigmentosa;CLNDISDB=Human_Phenotype_Ontology:HP:0000547,MONDO:MONDO:0019200,MeSH:D012174,MedGen:C0035334,OMIM:268000,OMIM:PS268000,Orphanet:ORPHA791,SNOMED_CT:28835009;CLNHGVS=NC_000002.12:g.29062106T>C;CLNREVSTAT=criteria_provided,_single_submitter;CLNSIG=Uncertain_significance;CLNVC=single_nucleotide_variant;CLNVCSO=SO:0001483;CLNVI=Illumina_Clinical_Services_Laboratory,Illumina:635665;GENEINFO=PCARE:388939;MC=SO:0001624|3_prime_UTR_variant;ORIGIN=1;RS=886055912;Pangolin=ENSG00000179270.7|5:0.0|-2:-0.0
chr2	29062217	897593	A	G	.	.	ALLELEID=884615;CLNDN=Retinitis_pigmentosa;CLNDISDB=Human_Phenotype_Ontology:HP:0000547,MONDO:MONDO:0019200,MeSH:D012174,MedGen:C0035334,OMIM:268000,OMIM:PS268000,Orphanet:ORPHA791,SNOMED_CT:28835009;CLNHGVS=NC_000002.12:g.29062217A>G;CLNREVSTAT=criteria_provided,_single_submitter;CLNSIG=Uncertain_significance;CLNVC=single_nucleotide_variant;CLNVCSO=SO:0001483;CLNVI=Illumina_Clinical_Services_Laboratory,Illumina:888345;GENEINFO=PCARE:388939;MC=SO:0001624|3_prime_UTR_variant;ORIGIN=1;Pangolin=ENSG00000179270.7|-37:0.0|18:-0.0
chr2	29062220	897594	G	A	.	.	ALLELEID=884616;CLNDN=Retinitis_pigmentosa;CLNDISDB=Human_Phenotype_Ontology:HP:0000547,MONDO:MONDO:0019200,MeSH:D012174,MedGen:C0035334,OMIM:268000,OMIM:PS268000,Orphanet:ORPHA791,SNOMED_CT:28835009;CLNHGVS=NC_000002.12:g.29062220G>A;CLNREVSTAT=criteria_provided,_single_submitter;CLNSIG=Uncertain_significance;CLNVC=single_nucleotide_variant;CLNVCSO=SO:0001483;CLNVI=Illumina_Clinical_Services_Laboratory,Illumina:115719;GENEINFO=PCARE:388939;MC=SO:0001624|3_prime_UTR_variant;ORIGIN=1;Pangolin=ENSG00000179270.7|-40:0.0|-19:-0.0
chr2	29062274	335577	T	C	.	.	ALLELEID=286652;CLNDN=Retinitis_pigmentosa;CLNDISDB=Human_Phenotype_Ontology:HP:0000547,MONDO:MONDO:0019200,MeSH:D012174,MedGen:C0035334,OMIM:268000,OMIM:PS268000,Orphanet:ORPHA791,SNOMED_CT:28835009;CLNHGVS=NC_000002.12:g.29062274T>C;CLNREVSTAT=criteria_provided,_single_submitter;CLNSIG=Uncertain_significance;CLNVC=single_nucleotide_variant;CLNVCSO=SO:0001483;CLNVI=Illumina_Clinical_Services_Laboratory,Illumina:807206;GENEINFO=PCARE:388939;MC=SO:0001624|3_prime_UTR_variant;ORIGIN=1;RS=780734864;Pangolin=ENSG00000179270.7|-39:0.0|21:-0.0
chr2	29062290	335580	G	T	.	.	AF_TGP=0.00319;ALLELEID=288859;CLNDN=Retinitis_Pigmentosa,_Recessive;CLNDISDB=MedGen:CN239466;CLNHGVS=NC_000002.12:g.29062290G>T;CLNREVSTAT=criteria_provided,_single_submitter;CLNSIG=Uncertain_significance;CLNVC=single_nucleotide_variant;CLNVCSO=SO:0001483;CLNVI=Illumina_Clinical_Services_Laboratory,Illumina:148883;GENEINFO=PCARE:388939;MC=SO:0001624|3_prime_UTR_variant;ORIGIN=1;RS=140084891;Pangolin=ENSG00000179270.7|5:0.0|23:-0.0
chr2	29062307	335581	C	G	.	.	AF_TGP=0.0016;ALLELEID=285854;CLNDN=Retinitis_pigmentosa;CLNDISDB=Human_Phenotype_Ontology:HP:0000547,MONDO:MONDO:0019200,MeSH:D012174,MedGen:C0035334,OMIM:268000,OMIM:PS268000,Orphanet:ORPHA791,SNOMED_CT:28835009;CLNHGVS=NC_000002.12:g.29062307C>G;CLNREVSTAT=criteria_provided,_single_submitter;CLNSIG=Uncertain_significance;CLNVC=single_nucleotide_variant;CLNVCSO=SO:0001483;CLNVI=Illumina_Clinical_Services_Laboratory,Illumina:155786;GENEINFO=PCARE:388939;MC=SO:0001624|3_prime_UTR_variant;ORIGIN=1;RS=188247308;Pangolin=ENSG00000179270.7|-12:0.0|-3:-0.0
chr2	29062311	335582	G	A	.	.	AF_TGP=0.0016;ALLELEID=289285;CLNDN=Retinitis_pigmentosa;CLNDISDB=Human_Phenotype_Ontology:HP:0000547,MONDO:MONDO:0019200,MeSH:D012174,MedGen:C0035334,OMIM:268000,OMIM:PS268000,Orphanet:ORPHA791,SNOMED_CT:28835009;CLNHGVS=NC_000002.12:g.29062311G>A;CLNREVSTAT=criteria_provided,_single_submitter;CLNSIG=Uncertain_significance;CLNVC=single_nucleotide_variant;CLNVCSO=SO:0001483;CLNVI=Illumina_Clinical_Services_Laboratory,Illumina:650538;GENEINFO=PCARE:388939;MC=SO:0001624|3_prime_UTR_variant;ORIGIN=1;RS=545805260;Pangolin=ENSG00000179270.7|2:0.04|-16:-0.0
chr2	29062323	898751	C	T	.	.	ALLELEID=884618;CLNDN=Retinitis_pigmentosa;CLNDISDB=Human_Phenotype_Ontology:HP:0000547,MONDO:MONDO:0019200,MeSH:D012174,MedGen:C0035334,OMIM:268000,OMIM:PS268000,Orphanet:ORPHA791,SNOMED_CT:28835009;CLNHGVS=NC_000002.12:g.29062323C>T;CLNREVSTAT=criteria_provided,_single_submitter;CLNSIG=Uncertain_significance;CLNVC=single_nucleotide_variant;CLNVCSO=SO:0001483;CLNVI=Illumina_Clinical_Services_Laboratory,Illumina:636243;GENEINFO=PCARE:388939;MC=SO:0001624|3_prime_UTR_variant;ORIGIN=1;Pangolin=ENSG00000179270.7|-28:0.0|5:-0.0
chr2	29062357	898752	C	T	.	.	ALLELEID=884619;CLNDN=Retinitis_pigmentosa;CLNDISDB=Human_Phenotype_Ontology:HP:0000547,MONDO:MONDO:0019200,MeSH:D012174,MedGen:C0035334,OMIM:268000,OMIM:PS268000,Orphanet:ORPHA791,SNOMED_CT:28835009;CLNHGVS=NC_000002.12:g.29062357C>T;CLNREVSTAT=criteria_provided,_single_submitter;CLNSIG=Uncertain_significance;CLNVC=single_nucleotide_variant;CLNVCSO=SO:0001483;CLNVI=Illumina_Clinical_Services_Laboratory,Illumina:914432;GENEINFO=PCARE:388939;MC=SO:0001624|3_prime_UTR_variant;ORIGIN=1;Pangolin=ENSG00000179270.7|-2:0.0|-29:-0.0
chr2	29062427	335585	C	T	.	.	AF_TGP=0.0002;ALLELEID=286653;CLNDN=Retinitis_pigmentosa;CLNDISDB=Human_Phenotype_Ontology:HP:0000547,MONDO:MONDO:0019200,MeSH:D012174,MedGen:C0035334,OMIM:268000,OMIM:PS268000,Orphanet:ORPHA791,SNOMED_CT:28835009;CLNHGVS=NC_000002.12:g.29062427C>T;CLNREVSTAT=criteria_provided,_single_submitter;CLNSIG=Uncertain_significance;CLNVC=single_nucleotide_variant;CLNVCSO=SO:0001483;CLNVI=Illumina_Clinical_Services_Laboratory,Illumina:136143;GENEINFO=PCARE:388939;MC=SO:0001624|3_prime_UTR_variant;ORIGIN=1;RS=543543846;Pangolin=ENSG00000179270.7|-5:0.0|9:-0.0
chr2	29062428	895783	G	T	.	.	ALLELEID=884620;CLNDN=Retinitis_pigmentosa;CLNDISDB=Human_Phenotype_Ontology:HP:0000547,MONDO:MONDO:0019200,MeSH:D012174,MedGen:C0035334,OMIM:268000,OMIM:PS268000,Orphanet:ORPHA791,SNOMED_CT:28835009;CLNHGVS=NC_000002.12:g.29062428G>T;CLNREVSTAT=criteria_provided,_single_submitter;CLNSIG=Uncertain_significance;CLNVC=single_nucleotide_variant;CLNVCSO=SO:0001483;CLNVI=Illumina_Clinical_Services_Laboratory,Illumina:898631;GENEINFO=PCARE:388939;MC=SO:0001624|3_prime_UTR_variant;ORIGIN=1;Pangolin=ENSG00000179270.7|8:0.0|4:-0.0
chr2	29062486	895784	C	T	.	.	ALLELEID=884621;CLNDN=Retinitis_pigmentosa;CLNDISDB=Human_Phenotype_Ontology:HP:0000547,MONDO:MONDO:0019200,MeSH:D012174,MedGen:C0035334,OMIM:268000,OMIM:PS268000,Orphanet:ORPHA791,SNOMED_CT:28835009;CLNHGVS=NC_000002.12:g.29062486C>T;CLNREVSTAT=criteria_provided,_single_submitter;CLNSIG=Uncertain_significance;CLNVC=single_nucleotide_variant;CLNVCSO=SO:0001483;CLNVI=Illumina_Clinical_Services_Laboratory,Illumina:1384819;GENEINFO=PCARE:388939;MC=SO:0001624|3_prime_UTR_variant;ORIGIN=1;Pangolin=ENSG00000179270.7|-5:0.0|48:-0.0
chr2	29062662	896066	G	A	.	.	ALLELEID=884622;CLNDN=Retinitis_pigmentosa;CLNDISDB=Human_Phenotype_Ontology:HP:0000547,MONDO:MONDO:0019200,MeSH:D012174,MedGen:C0035334,OMIM:268000,OMIM:PS268000,Orphanet:ORPHA791,SNOMED_CT:28835009;CLNHGVS=NC_000002.12:g.29062662G>A;CLNREVSTAT=criteria_provided,_single_submitter;CLNSIG=Uncertain_significance;CLNVC=single_nucleotide_variant;CLNVCSO=SO:0001483;CLNVI=Illumina_Clinical_Services_Laboratory,Illumina:451599;GENEINFO=PCARE:388939;MC=SO:0001624|3_prime_UTR_variant;ORIGIN=1;Pangolin=ENSG00000179270.7|-10:0.0|47:-0.0
chr2	29062803	896067	T	C	.	.	ALLELEID=884623;CLNDN=Retinitis_pigmentosa;CLNDISDB=Human_Phenotype_Ontology:HP:0000547,MONDO:MONDO:0019200,MeSH:D012174,MedGen:C0035334,OMIM:268000,OMIM:PS268000,Orphanet:ORPHA791,SNOMED_CT:28835009;CLNHGVS=NC_000002.12:g.29062803T>C;CLNREVSTAT=criteria_provided,_single_submitter;CLNSIG=Uncertain_significance;CLNVC=single_nucleotide_variant;CLNVCSO=SO:0001483;CLNVI=Illumina_Clinical_Services_Laboratory,Illumina:714331;GENEINFO=PCARE:388939;MC=SO:0001624|3_prime_UTR_variant;ORIGIN=1;Pangolin=ENSG00000179270.7|36:0.0|-29:-0.0
chr2	29062900	897656	C	T	.	.	ALLELEID=884624;CLNDN=Retinitis_pigmentosa;CLNDISDB=Human_Phenotype_Ontology:HP:0000547,MONDO:MONDO:0019200,MeSH:D012174,MedGen:C0035334,OMIM:268000,OMIM:PS268000,Orphanet:ORPHA791,SNOMED_CT:28835009;CLNHGVS=NC_000002.12:g.29062900C>T;CLNREVSTAT=criteria_provided,_single_submitter;CLNSIG=Uncertain_significance;CLNVC=single_nucleotide_variant;CLNVCSO=SO:0001483;CLNVI=Illumina_Clinical_Services_Laboratory,Illumina:583665;GENEINFO=PCARE:388939;MC=SO:0001624|3_prime_UTR_variant;ORIGIN=1;Pangolin=ENSG00000179270.7|-46:0.0|6:-0.0
chr2	29062936	897657	C	G	.	.	ALLELEID=884625;CLNDN=Retinitis_pigmentosa;CLNDISDB=Human_Phenotype_Ontology:HP:0000547,MONDO:MONDO:0019200,MeSH:D012174,MedGen:C0035334,OMIM:268000,OMIM:PS268000,Orphanet:ORPHA791,SNOMED_CT:28835009;CLNHGVS=NC_000002.12:g.29062936C>G;CLNREVSTAT=criteria_provided,_single_submitter;CLNSIG=Uncertain_significance;CLNVC=single_nucleotide_variant;CLNVCSO=SO:0001483;CLNVI=Illumina_Clinical_Services_Laboratory,Illumina:294122;GENEINFO=PCARE:388939;MC=SO:0001624|3_prime_UTR_variant;ORIGIN=1;Pangolin=ENSG00000179270.7|-29:0.0|46:-0.0
chr2	29062939	897658	G	A	.	.	ALLELEID=884626;CLNDN=Retinitis_pigmentosa;CLNDISDB=Human_Phenotype_Ontology:HP:0000547,MONDO:MONDO:0019200,MeSH:D012174,MedGen:C0035334,OMIM:268000,OMIM:PS268000,Orphanet:ORPHA791,SNOMED_CT:28835009;CLNHGVS=NC_000002.12:g.29062939G>A;CLNREVSTAT=criteria_provided,_single_submitter;CLNSIG=Uncertain_significance;CLNVC=single_nucleotide_variant;CLNVCSO=SO:0001483;CLNVI=Illumina_Clinical_Services_Laboratory,Illumina:777842;GENEINFO=PCARE:388939;MC=SO:0001624|3_prime_UTR_variant;ORIGIN=1;Pangolin=ENSG00000179270.7|43:0.0|43:-0.0
chr2	29063004	335594	C	T	.	.	ALLELEID=285863;CLNDN=Retinitis_pigmentosa;CLNDISDB=Human_Phenotype_Ontology:HP:0000547,MONDO:MONDO:0019200,MeSH:D012174,MedGen:C0035334,OMIM:268000,OMIM:PS268000,Orphanet:ORPHA791,SNOMED_CT:28835009;CLNHGVS=NC_000002.12:g.29063004C>T;CLNREVSTAT=criteria_provided,_single_submitter;CLNSIG=Uncertain_significance;CLNVC=single_nucleotide_variant;CLNVCSO=SO:0001483;CLNVI=Illumina_Clinical_Services_Laboratory,Illumina:720983;GENEINFO=PCARE:388939;MC=SO:0001624|3_prime_UTR_variant;ORIGIN=1;RS=886055913;Pangolin=ENSG00000179270.7|-2:0.0|-22:-0.0
chr2	29063025	335595	G	C	.	.	AF_TGP=0.0008;ALLELEID=289303;CLNDN=Retinitis_pigmentosa;CLNDISDB=Human_Phenotype_Ontology:HP:0000547,MONDO:MONDO:0019200,MeSH:D012174,MedGen:C0035334,OMIM:268000,OMIM:PS268000,Orphanet:ORPHA791,SNOMED_CT:28835009;CLNHGVS=NC_000002.12:g.29063025G>C;CLNREVSTAT=criteria_provided,_single_submitter;CLNSIG=Uncertain_significance;CLNVC=single_nucleotide_variant;CLNVCSO=SO:0001483;CLNVI=Illumina_Clinical_Services_Laboratory,Illumina:675402;GENEINFO=PCARE:388939;MC=SO:0001624|3_prime_UTR_variant;ORIGIN=1;RS=146988491;Pangolin=ENSG00000179270.7|-43:0.0|27:-0.0
chr2	29063071	335596	G	A	.	.	AF_TGP=0.0012;ALLELEID=289311;CLNDN=Retinitis_pigmentosa;CLNDISDB=Human_Phenotype_Ontology:HP:0000547,MONDO:MONDO:0019200,MeSH:D012174,MedGen:C0035334,OMIM:268000,OMIM:PS268000,Orphanet:ORPHA791,SNOMED_CT:28835009;CLNHGVS=NC_000002.12:g.29063071G>A;CLNREVSTAT=criteria_provided,_single_submitter;CLNSIG=Uncertain_significance;CLNVC=single_nucleotide_variant;CLNVCSO=SO:0001483;CLNVI=Illumina_Clinical_Services_Laboratory,Illumina:730378;GENEINFO=PCARE:388939;MC=SO:0001624|3_prime_UTR_variant;ORIGIN=1;RS=115788507;Pangolin=ENSG00000179270.7|-20:0.0|-19:-0.0
chr2	29063084	897659	G	A	.	.	ALLELEID=884627;CLNDN=Retinitis_pigmentosa;CLNDISDB=Human_Phenotype_Ontology:HP:0000547,MONDO:MONDO:0019200,MeSH:D012174,MedGen:C0035334,OMIM:268000,OMIM:PS268000,Orphanet:ORPHA791,SNOMED_CT:28835009;CLNHGVS=NC_000002.12:g.29063084G>A;CLNREVSTAT=criteria_provided,_single_submitter;CLNSIG=Uncertain_significance;CLNVC=single_nucleotide_variant;CLNVCSO=SO:0001483;CLNVI=Illumina_Clinical_Services_Laboratory,Illumina:140962;GENEINFO=PCARE:388939;MC=SO:0001624|3_prime_UTR_variant;ORIGIN=1;Pangolin=ENSG00000179270.7|-32:0.0|-21:-0.0
chr2	29063123	335597	C	T	.	.	AF_TGP=0.0004;ALLELEID=289315;CLNDN=Retinitis_pigmentosa;CLNDISDB=Human_Phenotype_Ontology:HP:0000547,MONDO:MONDO:0019200,MeSH:D012174,MedGen:C0035334,OMIM:268000,OMIM:PS268000,Orphanet:ORPHA791,SNOMED_CT:28835009;CLNHGVS=NC_000002.12:g.29063123C>T;CLNREVSTAT=criteria_provided,_single_submitter;CLNSIG=Uncertain_significance;CLNVC=single_nucleotide_variant;CLNVCSO=SO:0001483;CLNVI=Illumina_Clinical_Services_Laboratory,Illumina:742431;GENEINFO=PCARE:388939;MC=SO:0001624|3_prime_UTR_variant;ORIGIN=1;RS=577941529;Pangolin=ENSG00000179270.7|41:0.01|18:-0.0
chr2	29063155	898822	C	T	.	.	ALLELEID=884630;CLNDN=Retinitis_pigmentosa;CLNDISDB=Human_Phenotype_Ontology:HP:0000547,MONDO:MONDO:0019200,MeSH:D012174,MedGen:C0035334,OMIM:268000,OMIM:PS268000,Orphanet:ORPHA791,SNOMED_CT:28835009;CLNHGVS=NC_000002.12:g.29063155C>T;CLNREVSTAT=criteria_provided,_single_submitter;CLNSIG=Uncertain_significance;CLNVC=single_nucleotide_variant;CLNVCSO=SO:0001483;CLNVI=Illumina_Clinical_Services_Laboratory,Illumina:947644;GENEINFO=PCARE:388939;MC=SO:0001624|3_prime_UTR_variant;ORIGIN=1;Pangolin=ENSG00000179270.7|9:0.02|1:-0.0
chr2	29063166	898823	T	C	.	.	ALLELEID=884631;CLNDN=Retinitis_pigmentosa;CLNDISDB=Human_Phenotype_Ontology:HP:0000547,MONDO:MONDO:0019200,MeSH:D012174,MedGen:C0035334,OMIM:268000,OMIM:PS268000,Orphanet:ORPHA791,SNOMED_CT:28835009;CLNHGVS=NC_000002.12:g.29063166T>C;CLNREVSTAT=criteria_provided,_single_submitter;CLNSIG=Uncertain_significance;CLNVC=single_nucleotide_variant;CLNVCSO=SO:0001483;CLNVI=Illumina_Clinical_Services_Laboratory,Illumina:655451;GENEINFO=PCARE:388939;MC=SO:0001624|3_prime_UTR_variant;ORIGIN=1;Pangolin=ENSG00000179270.7|-10:0.0|-2:-0.04
chr2	29063183	898824	G	T	.	.	ALLELEID=884632;CLNDN=Retinitis_pigmentosa;CLNDISDB=Human_Phenotype_Ontology:HP:0000547,MONDO:MONDO:0019200,MeSH:D012174,MedGen:C0035334,OMIM:268000,OMIM:PS268000,Orphanet:ORPHA791,SNOMED_CT:28835009;CLNHGVS=NC_000002.12:g.29063183G>T;CLNREVSTAT=criteria_provided,_single_submitter;CLNSIG=Uncertain_significance;CLNVC=single_nucleotide_variant;CLNVCSO=SO:0001483;CLNVI=Illumina_Clinical_Services_Laboratory,Illumina:1390384;GENEINFO=PCARE:388939;MC=SO:0001624|3_prime_UTR_variant;ORIGIN=1;Pangolin=ENSG00000179270.7|-19:0.03|-42:-0.0
chr2	29063203	898825	G	A	.	.	ALLELEID=884633;CLNDN=Retinitis_pigmentosa;CLNDISDB=Human_Phenotype_Ontology:HP:0000547,MONDO:MONDO:0019200,MeSH:D012174,MedGen:C0035334,OMIM:268000,OMIM:PS268000,Orphanet:ORPHA791,SNOMED_CT:28835009;CLNHGVS=NC_000002.12:g.29063203G>A;CLNREVSTAT=criteria_provided,_single_submitter;CLNSIG=Uncertain_significance;CLNVC=single_nucleotide_variant;CLNVCSO=SO:0001483;CLNVI=Illumina_Clinical_Services_Laboratory,Illumina:1390387;GENEINFO=PCARE:388939;MC=SO:0001624|3_prime_UTR_variant;ORIGIN=1;Pangolin=ENSG00000179270.7|5:0.0|-39:-0.08
chr2	29063344	335602	G	A	.	.	AF_TGP=0.00559;ALLELEID=286669;CLNDN=Retinitis_pigmentosa;CLNDISDB=Human_Phenotype_Ontology:HP:0000547,MONDO:MONDO:0019200,MeSH:D012174,MedGen:C0035334,OMIM:268000,OMIM:PS268000,Orphanet:ORPHA791,SNOMED_CT:28835009;CLNHGVS=NC_000002.12:g.29063344G>A;CLNREVSTAT=criteria_provided,_single_submitter;CLNSIG=Uncertain_significance;CLNVC=single_nucleotide_variant;CLNVCSO=SO:0001483;CLNVI=Illumina_Clinical_Services_Laboratory,Illumina:797073;GENEINFO=PCARE:388939;MC=SO:0001624|3_prime_UTR_variant;ORIGIN=1;RS=149247863;Pangolin=ENSG00000179270.7|-46:0.0|-1:-0.0
chr2	29063352	335603	C	T	.	.	ALLELEID=285868;CLNDN=Retinitis_pigmentosa;CLNDISDB=Human_Phenotype_Ontology:HP:0000547,MONDO:MONDO:0019200,MeSH:D012174,MedGen:C0035334,OMIM:268000,OMIM:PS268000,Orphanet:ORPHA791,SNOMED_CT:28835009;CLNHGVS=NC_000002.12:g.29063352C>T;CLNREVSTAT=criteria_provided,_single_submitter;CLNSIG=Uncertain_significance;CLNVC=single_nucleotide_variant;CLNVCSO=SO:0001483;CLNVI=Illumina_Clinical_Services_Laboratory,Illumina:673989;GENEINFO=PCARE:388939;MC=SO:0001624|3_prime_UTR_variant;ORIGIN=1;RS=886055914;Pangolin=ENSG00000179270.7|47:0.0|-1:-0.0
chr2	29063444	335604	G	A	.	.	AF_TGP=0.0024;ALLELEID=285869;CLNDN=Retinitis_pigmentosa;CLNDISDB=Human_Phenotype_Ontology:HP:0000547,MONDO:MONDO:0019200,MeSH:D012174,MedGen:C0035334,OMIM:268000,OMIM:PS268000,Orphanet:ORPHA791,SNOMED_CT:28835009;CLNHGVS=NC_000002.12:g.29063444G>A;CLNREVSTAT=criteria_provided,_single_submitter;CLNSIG=Uncertain_significance;CLNVC=single_nucleotide_variant;CLNVCSO=SO:0001483;CLNVI=Illumina_Clinical_Services_Laboratory,Illumina:53434;GENEINFO=PCARE:388939;MC=SO:0001624|3_prime_UTR_variant;ORIGIN=1;RS=114274497;Pangolin=ENSG00000179270.7|-30:0.01|-2:-0.0
chr2	29063573	335606	A	C	.	.	AF_TGP=0.0012;ALLELEID=289318;CLNDN=Retinitis_pigmentosa;CLNDISDB=Human_Phenotype_Ontology:HP:0000547,MONDO:MONDO:0019200,MeSH:D012174,MedGen:C0035334,OMIM:268000,OMIM:PS268000,Orphanet:ORPHA791,SNOMED_CT:28835009;CLNHGVS=NC_000002.12:g.29063573A>C;CLNREVSTAT=criteria_provided,_single_submitter;CLNSIG=Uncertain_significance;CLNVC=single_nucleotide_variant;CLNVCSO=SO:0001483;CLNVI=Illumina_Clinical_Services_Laboratory,Illumina:668787;GENEINFO=PCARE:388939;MC=SO:0001624|3_prime_UTR_variant;ORIGIN=1;RS=537457852;Pangolin=ENSG00000179270.7|1:0.03|-5:-0.01
chr2	29063591	335607	G	T	.	.	ALLELEID=286671;CLNDN=Retinitis_pigmentosa;CLNDISDB=Human_Phenotype_Ontology:HP:0000547,MONDO:MONDO:0019200,MeSH:D012174,MedGen:C0035334,OMIM:268000,OMIM:PS268000,Orphanet:ORPHA791,SNOMED_CT:28835009;CLNHGVS=NC_000002.12:g.29063591G>T;CLNREVSTAT=criteria_provided,_single_submitter;CLNSIG=Uncertain_significance;CLNVC=single_nucleotide_variant;CLNVCSO=SO:0001483;CLNVI=Illumina_Clinical_Services_Laboratory,Illumina:653556;GENEINFO=PCARE:388939;MC=SO:0001624|3_prime_UTR_variant;ORIGIN=1;RS=886055915;Pangolin=ENSG00000179270.7|-23:0.0|-23:-0.0
chr2	29063610	335608	G	A	.	.	ALLELEID=289319;CLNDN=Retinitis_pigmentosa;CLNDISDB=Human_Phenotype_Ontology:HP:0000547,MONDO:MONDO:0019200,MeSH:D012174,MedGen:C0035334,OMIM:268000,OMIM:PS268000,Orphanet:ORPHA791,SNOMED_CT:28835009;CLNHGVS=NC_000002.12:g.29063610G>A;CLNREVSTAT=criteria_provided,_single_submitter;CLNSIG=Uncertain_significance;CLNVC=single_nucleotide_variant;CLNVCSO=SO:0001483;CLNVI=Illumina_Clinical_Services_Laboratory,Illumina:722866;GENEINFO=PCARE:388939;MC=SO:0001624|3_prime_UTR_variant;ORIGIN=1;RS=558252908;Pangolin=ENSG00000179270.7|15:0.0|-42:-0.0
chr2	29063645	335610	G	C	.	.	ALLELEID=285879;CLNDN=Retinitis_pigmentosa;CLNDISDB=Human_Phenotype_Ontology:HP:0000547,MONDO:MONDO:0019200,MeSH:D012174,MedGen:C0035334,OMIM:268000,OMIM:PS268000,Orphanet:ORPHA791,SNOMED_CT:28835009;CLNHGVS=NC_000002.12:g.29063645G>C;CLNREVSTAT=criteria_provided,_single_submitter;CLNSIG=Uncertain_significance;CLNVC=single_nucleotide_variant;CLNVCSO=SO:0001483;CLNVI=Illumina_Clinical_Services_Laboratory,Illumina:614038;GENEINFO=PCARE:388939;MC=SO:0001624|3_prime_UTR_variant;ORIGIN=1;RS=886055916;Pangolin=ENSG00000179270.7|-20:0.0|13:-0.0
chr2	29063670	335611	C	G	.	.	AF_TGP=0.0026;ALLELEID=288872;CLNDN=Retinitis_pigmentosa;CLNDISDB=Human_Phenotype_Ontology:HP:0000547,MONDO:MONDO:0019200,MeSH:D012174,MedGen:C0035334,OMIM:268000,OMIM:PS268000,Orphanet:ORPHA791,SNOMED_CT:28835009;CLNHGVS=NC_000002.12:g.29063670C>G;CLNREVSTAT=criteria_provided,_single_submitter;CLNSIG=Uncertain_significance;CLNVC=single_nucleotide_variant;CLNVCSO=SO:0001483;CLNVI=Illumina_Clinical_Services_Laboratory,Illumina:673111;GENEINFO=PCARE:388939;MC=SO:0001624|3_prime_UTR_variant;ORIGIN=1;RS=74855521;Pangolin=ENSG00000179270.7|49:0.0|47:-0.0
chr2	29063712	335612	C	T	.	.	AF_TGP=0.0008;ALLELEID=288873;CLNDN=Retinitis_pigmentosa;CLNDISDB=Human_Phenotype_Ontology:HP:0000547,MONDO:MONDO:0019200,MeSH:D012174,MedGen:C0035334,OMIM:268000,OMIM:PS268000,Orphanet:ORPHA791,SNOMED_CT:28835009;CLNHGVS=NC_000002.12:g.29063712C>T;CLNREVSTAT=criteria_provided,_single_submitter;CLNSIG=Uncertain_significance;CLNVC=single_nucleotide_variant;CLNVCSO=SO:0001483;CLNVI=Illumina_Clinical_Services_Laboratory,Illumina:93637;GENEINFO=PCARE:388939;MC=SO:0001624|3_prime_UTR_variant;ORIGIN=1;RS=369999271;Pangolin=ENSG00000179270.7|7:0.0|5:-0.0
chr2	29063729	897734	A	G	.	.	ALLELEID=884635;CLNDN=Retinitis_pigmentosa;CLNDISDB=Human_Phenotype_Ontology:HP:0000547,MONDO:MONDO:0019200,MeSH:D012174,MedGen:C0035334,OMIM:268000,OMIM:PS268000,Orphanet:ORPHA791,SNOMED_CT:28835009;CLNHGVS=NC_000002.12:g.29063729A>G;CLNREVSTAT=criteria_provided,_single_submitter;CLNSIG=Uncertain_significance;CLNVC=single_nucleotide_variant;CLNVCSO=SO:0001483;CLNVI=Illumina_Clinical_Services_Laboratory,Illumina:696014;GENEINFO=PCARE:388939;MC=SO:0001624|3_prime_UTR_variant;ORIGIN=1;Pangolin=ENSG00000179270.7|-12:0.0|-5:-0.0
chr2	29063819	335614	G	A	.	.	AF_TGP=0.00499;ALLELEID=286675;CLNDN=Retinitis_pigmentosa;CLNDISDB=Human_Phenotype_Ontology:HP:0000547,MONDO:MONDO:0019200,MeSH:D012174,MedGen:C0035334,OMIM:268000,OMIM:PS268000,Orphanet:ORPHA791,SNOMED_CT:28835009;CLNHGVS=NC_000002.12:g.29063819G>A;CLNREVSTAT=criteria_provided,_single_submitter;CLNSIG=Uncertain_significance;CLNVC=single_nucleotide_variant;CLNVCSO=SO:0001483;CLNVI=Illumina_Clinical_Services_Laboratory,Illumina:53423;GENEINFO=PCARE:388939;MC=SO:0001624|3_prime_UTR_variant;ORIGIN=1;RS=36112528;Pangolin=ENSG00000179270.7|28:0.0|27:-0.0
chr2	29063872	897735	C	T	.	.	ALLELEID=884636;CLNDN=Retinitis_pigmentosa;CLNDISDB=Human_Phenotype_Ontology:HP:0000547,MONDO:MONDO:0019200,MeSH:D012174,MedGen:C0035334,OMIM:268000,OMIM:PS268000,Orphanet:ORPHA791,SNOMED_CT:28835009;CLNHGVS=NC_000002.12:g.29063872C>T;CLNREVSTAT=criteria_provided,_single_submitter;CLNSIG=Uncertain_significance;CLNVC=single_nucleotide_variant;CLNVCSO=SO:0001483;CLNVI=Illumina_Clinical_Services_Laboratory,Illumina:642956;GENEINFO=PCARE:388939;MC=SO:0001624|3_prime_UTR_variant;ORIGIN=1;Pangolin=ENSG00000179270.7|-26:0.0|-1:-0.0
chr2	29063881	335615	G	C	.	.	ALLELEID=288874;CLNDN=Retinitis_pigmentosa;CLNDISDB=Human_Phenotype_Ontology:HP:0000547,MONDO:MONDO:0019200,MeSH:D012174,MedGen:C0035334,OMIM:268000,OMIM:PS268000,Orphanet:ORPHA791,SNOMED_CT:28835009;CLNHGVS=NC_000002.12:g.29063881G>C;CLNREVSTAT=criteria_provided,_single_submitter;CLNSIG=Uncertain_significance;CLNVC=single_nucleotide_variant;CLNVCSO=SO:0001483;CLNVI=Illumina_Clinical_Services_Laboratory,Illumina:288348;GENEINFO=PCARE:388939;MC=SO:0001624|3_prime_UTR_variant;ORIGIN=1;RS=563291434;Pangolin=ENSG00000179270.7|-34:0.0|-35:-0.0
chr2	29063887	335617	G	A	.	.	AF_TGP=0.0026;ALLELEID=285880;CLNDN=Retinitis_pigmentosa;CLNDISDB=Human_Phenotype_Ontology:HP:0000547,MONDO:MONDO:0019200,MeSH:D012174,MedGen:C0035334,OMIM:268000,OMIM:PS268000,Orphanet:ORPHA791,SNOMED_CT:28835009;CLNHGVS=NC_000002.12:g.29063887G>A;CLNREVSTAT=criteria_provided,_single_submitter;CLNSIG=Uncertain_significance;CLNVC=single_nucleotide_variant;CLNVCSO=SO:0001483;CLNVI=Illumina_Clinical_Services_Laboratory,Illumina:673113;GENEINFO=PCARE:388939;MC=SO:0001624|3_prime_UTR_variant;ORIGIN=1;RS=76693332;Pangolin=ENSG00000179270.7|28:0.0|-40:-0.0
chr2	29063916	898885	C	T	.	.	ALLELEID=884637;CLNDN=Retinitis_pigmentosa;CLNDISDB=Human_Phenotype_Ontology:HP:0000547,MONDO:MONDO:0019200,MeSH:D012174,MedGen:C0035334,OMIM:268000,OMIM:PS268000,Orphanet:ORPHA791,SNOMED_CT:28835009;CLNHGVS=NC_000002.12:g.29063916C>T;CLNREVSTAT=criteria_provided,_single_submitter;CLNSIG=Uncertain_significance;CLNVC=single_nucleotide_variant;CLNVCSO=SO:0001483;CLNVI=Illumina_Clinical_Services_Laboratory,Illumina:1373924;GENEINFO=PCARE:388939;MC=SO:0001624|3_prime_UTR_variant;ORIGIN=1;Pangolin=ENSG00000179270.7|-5:0.0|-45:-0.0
chr2	29063940	898886	C	T	.	.	ALLELEID=884638;CLNDN=Retinitis_pigmentosa;CLNDISDB=Human_Phenotype_Ontology:HP:0000547,MONDO:MONDO:0019200,MeSH:D012174,MedGen:C0035334,OMIM:268000,OMIM:PS268000,Orphanet:ORPHA791,SNOMED_CT:28835009;CLNHGVS=NC_000002.12:g.29063940C>T;CLNREVSTAT=criteria_provided,_single_submitter;CLNSIG=Uncertain_significance;CLNVC=single_nucleotide_variant;CLNVCSO=SO:0001483;CLNVI=Illumina_Clinical_Services_Laboratory,Illumina:1641603;GENEINFO=PCARE:388939;MC=SO:0001624|3_prime_UTR_variant;ORIGIN=1;Pangolin=ENSG00000179270.7|-3:0.0|-29:-0.0
chr2	29063966	335618	T	C	.	.	AF_TGP=0.0014;ALLELEID=286679;CLNDN=Retinitis_pigmentosa;CLNDISDB=Human_Phenotype_Ontology:HP:0000547,MONDO:MONDO:0019200,MeSH:D012174,MedGen:C0035334,OMIM:268000,OMIM:PS268000,Orphanet:ORPHA791,SNOMED_CT:28835009;CLNHGVS=NC_000002.12:g.29063966T>C;CLNREVSTAT=criteria_provided,_single_submitter;CLNSIG=Uncertain_significance;CLNVC=single_nucleotide_variant;CLNVCSO=SO:0001483;CLNVI=Illumina_Clinical_Services_Laboratory,Illumina:674590;GENEINFO=PCARE:388939;MC=SO:0001624|3_prime_UTR_variant;ORIGIN=1;RS=146133810;Pangolin=ENSG00000179270.7|19:0.0|-5:-0.0
chr2	29063995	335619	C	T	.	.	ALLELEID=288880;CLNDN=Retinitis_pigmentosa;CLNDISDB=Human_Phenotype_Ontology:HP:0000547,MONDO:MONDO:0019200,MeSH:D012174,MedGen:C0035334,OMIM:268000,OMIM:PS268000,Orphanet:ORPHA791,SNOMED_CT:28835009;CLNHGVS=NC_000002.12:g.29063995C>T;CLNREVSTAT=criteria_provided,_single_submitter;CLNSIG=Uncertain_significance;CLNVC=single_nucleotide_variant;CLNVCSO=SO:0001483;CLNVI=Illumina_Clinical_Services_Laboratory,Illumina:718277;GENEINFO=PCARE:388939;MC=SO:0001624|3_prime_UTR_variant;ORIGIN=1;RS=886055917;Pangolin=ENSG00000179270.7|-38:0.0|-10:-0.0
chr2	29064012	335620	G	A	.	.	ALLELEID=288884;CLNDN=Retinitis_pigmentosa;CLNDISDB=Human_Phenotype_Ontology:HP:0000547,MONDO:MONDO:0019200,MeSH:D012174,MedGen:C0035334,OMIM:268000,OMIM:PS268000,Orphanet:ORPHA791,SNOMED_CT:28835009;CLNHGVS=NC_000002.12:g.29064012G>A;CLNREVSTAT=criteria_provided,_single_submitter;CLNSIG=Uncertain_significance;CLNVC=single_nucleotide_variant;CLNVCSO=SO:0001483;CLNVI=Illumina_Clinical_Services_Laboratory,Illumina:632037;GENEINFO=PCARE:388939;MC=SO:0001624|3_prime_UTR_variant;ORIGIN=1;RS=538810981;Pangolin=ENSG00000179270.7|-27:0.0|-1:-0.0
chr2	29064211	335623	C	G	.	.	AF_TGP=0.0022;ALLELEID=289339;CLNDN=Retinitis_pigmentosa;CLNDISDB=Human_Phenotype_Ontology:HP:0000547,MONDO:MONDO:0019200,MeSH:D012174,MedGen:C0035334,OMIM:268000,OMIM:PS268000,Orphanet:ORPHA791,SNOMED_CT:28835009;CLNHGVS=NC_000002.12:g.29064211C>G;CLNREVSTAT=criteria_provided,_single_submitter;CLNSIG=Uncertain_significance;CLNVC=single_nucleotide_variant;CLNVCSO=SO:0001483;CLNVI=Illumina_Clinical_Services_Laboratory,Illumina:745625;GENEINFO=PCARE:388939;MC=SO:0001624|3_prime_UTR_variant;ORIGIN=1;RS=143745034;Pangolin=ENSG00000179270.7|-3:0.0|38:-0.0
chr2	29064270	335624	C	T	.	.	ALLELEID=288889;CLNDN=Retinitis_pigmentosa;CLNDISDB=Human_Phenotype_Ontology:HP:0000547,MONDO:MONDO:0019200,MeSH:D012174,MedGen:C0035334,OMIM:268000,OMIM:PS268000,Orphanet:ORPHA791,SNOMED_CT:28835009;CLNHGVS=NC_000002.12:g.29064270C>T;CLNREVSTAT=criteria_provided,_single_submitter;CLNSIG=Uncertain_significance;CLNVC=single_nucleotide_variant;CLNVCSO=SO:0001483;CLNVI=Illumina_Clinical_Services_Laboratory,Illumina:789586;GENEINFO=PCARE:388939;MC=SO:0001624|3_prime_UTR_variant;ORIGIN=1;RS=886055918;Pangolin=ENSG00000179270.7|15:0.0|-20:-0.0
chr2	29064395	895924	A	G	.	.	ALLELEID=884640;CLNDN=Retinitis_pigmentosa;CLNDISDB=Human_Phenotype_Ontology:HP:0000547,MONDO:MONDO:0019200,MeSH:D012174,MedGen:C0035334,OMIM:268000,OMIM:PS268000,Orphanet:ORPHA791,SNOMED_CT:28835009;CLNHGVS=NC_000002.12:g.29064395A>G;CLNREVSTAT=criteria_provided,_single_submitter;CLNSIG=Uncertain_significance;CLNVC=single_nucleotide_variant;CLNVCSO=SO:0001483;CLNVI=Illumina_Clinical_Services_Laboratory,Illumina:1321283;GENEINFO=PCARE:388939;MC=SO:0001624|3_prime_UTR_variant;ORIGIN=1;Pangolin=ENSG00000179270.7|-19:0.0|22:-0.0
chr2	29064456	895925	C	T	.	.	ALLELEID=884641;CLNDN=Retinitis_pigmentosa;CLNDISDB=Human_Phenotype_Ontology:HP:0000547,MONDO:MONDO:0019200,MeSH:D012174,MedGen:C0035334,OMIM:268000,OMIM:PS268000,Orphanet:ORPHA791,SNOMED_CT:28835009;CLNHGVS=NC_000002.12:g.29064456C>T;CLNREVSTAT=criteria_provided,_single_submitter;CLNSIG=Uncertain_significance;CLNVC=single_nucleotide_variant;CLNVCSO=SO:0001483;CLNVI=Illumina_Clinical_Services_Laboratory,Illumina:794349;GENEINFO=PCARE:388939;MC=SO:0001624|3_prime_UTR_variant;ORIGIN=1;Pangolin=ENSG00000179270.7|-3:0.0|-39:-0.0
chr2	29064457	895926	G	A	.	.	ALLELEID=884642;CLNDN=Retinitis_pigmentosa;CLNDISDB=Human_Phenotype_Ontology:HP:0000547,MONDO:MONDO:0019200,MeSH:D012174,MedGen:C0035334,OMIM:268000,OMIM:PS268000,Orphanet:ORPHA791,SNOMED_CT:28835009;CLNHGVS=NC_000002.12:g.29064457G>A;CLNREVSTAT=criteria_provided,_single_submitter;CLNSIG=Uncertain_significance;CLNVC=single_nucleotide_variant;CLNVCSO=SO:0001483;CLNVI=Illumina_Clinical_Services_Laboratory,Illumina:1382412;GENEINFO=PCARE:388939;MC=SO:0001624|3_prime_UTR_variant;ORIGIN=1;Pangolin=ENSG00000179270.7|-4:0.0|-40:-0.0
chr2	29064469	896202	C	T	.	.	ALLELEID=884643;CLNDN=Retinitis_pigmentosa;CLNDISDB=Human_Phenotype_Ontology:HP:0000547,MONDO:MONDO:0019200,MeSH:D012174,MedGen:C0035334,OMIM:268000,OMIM:PS268000,Orphanet:ORPHA791,SNOMED_CT:28835009;CLNHGVS=NC_000002.12:g.29064469C>T;CLNREVSTAT=criteria_provided,_single_submitter;CLNSIG=Uncertain_significance;CLNVC=single_nucleotide_variant;CLNVCSO=SO:0001483;CLNVI=Illumina_Clinical_Services_Laboratory,Illumina:770758;GENEINFO=PCARE:388939;MC=SO:0001624|3_prime_UTR_variant;ORIGIN=1;Pangolin=ENSG00000179270.7|6:0.0|-16:-0.0
chr2	29064470	335629	G	A	.	.	AF_TGP=0.0014;ALLELEID=288900;CLNDN=Retinitis_pigmentosa;CLNDISDB=Human_Phenotype_Ontology:HP:0000547,MONDO:MONDO:0019200,MeSH:D012174,MedGen:C0035334,OMIM:268000,OMIM:PS268000,Orphanet:ORPHA791,SNOMED_CT:28835009;CLNHGVS=NC_000002.12:g.29064470G>A;CLNREVSTAT=criteria_provided,_single_submitter;CLNSIG=Uncertain_significance;CLNVC=single_nucleotide_variant;CLNVCSO=SO:0001483;CLNVI=Illumina_Clinical_Services_Laboratory,Illumina:585123;GENEINFO=PCARE:388939;MC=SO:0001624|3_prime_UTR_variant;ORIGIN=1;RS=571534411;Pangolin=ENSG00000179270.7|-18:0.0|-17:-0.0
chr2	29064474	896203	A	C	.	.	ALLELEID=884644;CLNDN=Retinitis_pigmentosa;CLNDISDB=Human_Phenotype_Ontology:HP:0000547,MONDO:MONDO:0019200,MeSH:D012174,MedGen:C0035334,OMIM:268000,OMIM:PS268000,Orphanet:ORPHA791,SNOMED_CT:28835009;CLNHGVS=NC_000002.12:g.29064474A>C;CLNREVSTAT=criteria_provided,_single_submitter;CLNSIG=Uncertain_significance;CLNVC=single_nucleotide_variant;CLNVCSO=SO:0001483;CLNVI=Illumina_Clinical_Services_Laboratory,Illumina:1316659;GENEINFO=PCARE:388939;MC=SO:0001624|3_prime_UTR_variant;ORIGIN=1;Pangolin=ENSG00000179270.7|48:0.0|1:-0.0
chr2	29064578	335630	C	G	.	.	ALLELEID=286686;CLNDN=Retinitis_Pigmentosa,_Recessive;CLNDISDB=MedGen:CN239466;CLNHGVS=NC_000002.12:g.29064578C>G;CLNREVSTAT=criteria_provided,_single_submitter;CLNSIG=Uncertain_significance;CLNVC=single_nucleotide_variant;CLNVCSO=SO:0001483;CLNVI=Illumina_Clinical_Services_Laboratory,Illumina:161862;GENEINFO=PCARE:388939;MC=SO:0001624|3_prime_UTR_variant;ORIGIN=1;RS=886055919;Pangolin=ENSG00000179270.7|13:0.0|48:-0.0
chr2	29064586	335632	C	T	.	.	AF_TGP=0.0002;ALLELEID=286687;CLNDN=Retinitis_pigmentosa;CLNDISDB=Human_Phenotype_Ontology:HP:0000547,MONDO:MONDO:0019200,MeSH:D012174,MedGen:C0035334,OMIM:268000,OMIM:PS268000,Orphanet:ORPHA791,SNOMED_CT:28835009;CLNHGVS=NC_000002.12:g.29064586C>T;CLNREVSTAT=criteria_provided,_single_submitter;CLNSIG=Uncertain_significance;CLNVC=single_nucleotide_variant;CLNVCSO=SO:0001483;CLNVI=Illumina_Clinical_Services_Laboratory,Illumina:650540;GENEINFO=PCARE:388939;MC=SO:0001624|3_prime_UTR_variant;ORIGIN=1;RS=189553973;Pangolin=ENSG00000179270.7|24:0.0|40:-0.0
chr2	29064642	335633	A	G	.	.	AF_TGP=0.0028;ALLELEID=289345;CLNDN=Retinitis_pigmentosa;CLNDISDB=Human_Phenotype_Ontology:HP:0000547,MONDO:MONDO:0019200,MeSH:D012174,MedGen:C0035334,OMIM:268000,OMIM:PS268000,Orphanet:ORPHA791,SNOMED_CT:28835009;CLNHGVS=NC_000002.12:g.29064642A>G;CLNREVSTAT=criteria_provided,_single_submitter;CLNSIG=Uncertain_significance;CLNVC=single_nucleotide_variant;CLNVCSO=SO:0001483;CLNVI=Illumina_Clinical_Services_Laboratory,Illumina:161880;GENEINFO=PCARE:388939;MC=SO:0001624|3_prime_UTR_variant;ORIGIN=1;RS=536483762;Pangolin=ENSG00000179270.7|-16:0.0|16:-0.01
chr2	29064665	896204	C	A	.	.	ALLELEID=884645;CLNDN=Retinitis_pigmentosa;CLNDISDB=Human_Phenotype_Ontology:HP:0000547,MONDO:MONDO:0019200,MeSH:D012174,MedGen:C0035334,OMIM:268000,OMIM:PS268000,Orphanet:ORPHA791,SNOMED_CT:28835009;CLNHGVS=NC_000002.12:g.29064665C>A;CLNREVSTAT=criteria_provided,_single_submitter;CLNSIG=Uncertain_significance;CLNVC=single_nucleotide_variant;CLNVCSO=SO:0001483;CLNVI=Illumina_Clinical_Services_Laboratory,Illumina:793091;GENEINFO=PCARE:388939;MC=SO:0001624|3_prime_UTR_variant;ORIGIN=1;Pangolin=ENSG00000179270.7|-7:0.0|1:-0.0
chr2	29064835	335634	G	T	.	.	AF_EXAC=7e-05;ALLELEID=286689;CLNDN=Retinitis_pigmentosa;CLNDISDB=Human_Phenotype_Ontology:HP:0000547,MONDO:MONDO:0019200,MeSH:D012174,MedGen:C0035334,OMIM:268000,OMIM:PS268000,Orphanet:ORPHA791,SNOMED_CT:28835009;CLNHGVS=NC_000002.12:g.29064835G>T;CLNREVSTAT=criteria_provided,_single_submitter;CLNSIG=Uncertain_significance;CLNVC=single_nucleotide_variant;CLNVCSO=SO:0001483;CLNVI=Illumina_Clinical_Services_Laboratory,Illumina:673115;GENEINFO=PCARE:388939;MC=SO:0001624|3_prime_UTR_variant;ORIGIN=1;RS=745626992;Pangolin=ENSG00000179270.7|30:0.0|43:-0.0
chr2	29064877	855041	C	T	.	.	ALLELEID=826229;CLNDN=not_provided;CLNDISDB=MedGen:CN517202;CLNHGVS=NC_000002.12:g.29064877C>T;CLNREVSTAT=criteria_provided,_single_submitter;CLNSIG=Uncertain_significance;CLNVC=single_nucleotide_variant;CLNVCSO=SO:0001483;GENEINFO=PCARE:388939;MC=SO:0001583|missense_variant;ORIGIN=1;Pangolin=ENSG00000179270.7|-4:0.0|1:-0.02
chr2	29064901	1015680	C	G	.	.	ALLELEID=1003927;CLNDN=not_provided;CLNDISDB=MedGen:CN517202;CLNHGVS=NC_000002.12:g.29064901C>G;CLNREVSTAT=criteria_provided,_single_submitter;CLNSIG=Uncertain_significance;CLNVC=single_nucleotide_variant;CLNVCSO=SO:0001483;GENEINFO=PCARE:388939;MC=SO:0001583|missense_variant;ORIGIN=1;Pangolin=ENSG00000179270.7|-23:0.0|-23:-0.0
chr2	29064903	1026164	G	T	.	.	ALLELEID=1003928;CLNDN=not_provided;CLNDISDB=MedGen:CN517202;CLNHGVS=NC_000002.12:g.29064903G>T;CLNREVSTAT=criteria_provided,_single_submitter;CLNSIG=Uncertain_significance;CLNVC=single_nucleotide_variant;CLNVCSO=SO:0001483;GENEINFO=PCARE:388939;MC=SO:0001583|missense_variant;ORIGIN=1;Pangolin=ENSG00000179270.7|-25:0.0|-25:-0.0
chr2	29064920	897807	G	T	.	.	ALLELEID=884646;CLNDN=Retinitis_pigmentosa;CLNDISDB=Human_Phenotype_Ontology:HP:0000547,MONDO:MONDO:0019200,MeSH:D012174,MedGen:C0035334,OMIM:268000,OMIM:PS268000,Orphanet:ORPHA791,SNOMED_CT:28835009;CLNHGVS=NC_000002.12:g.29064920G>T;CLNREVSTAT=criteria_provided,_single_submitter;CLNSIG=Uncertain_significance;CLNVC=single_nucleotide_variant;CLNVCSO=SO:0001483;CLNVI=Illumina_Clinical_Services_Laboratory,Illumina:704607;GENEINFO=PCARE:388939;MC=SO:0001819|synonymous_variant;ORIGIN=1;Pangolin=ENSG00000179270.7|-4:0.0|-42:-0.0
chr2	29064923	195106	G	A	.	.	AF_ESP=8e-05;AF_EXAC=1e-05;ALLELEID=192267;CLNDN=not_provided;CLNDISDB=MedGen:CN517202;CLNHGVS=NC_000002.12:g.29064923G>A;CLNREVSTAT=criteria_provided,_single_submitter;CLNSIG=Uncertain_significance;CLNVC=single_nucleotide_variant;CLNVCSO=SO:0001483;GENEINFO=PCARE:388939;MC=SO:0001819|synonymous_variant;ORIGIN=1;RS=369662857;Pangolin=ENSG00000179270.7|-7:0.0|-45:-0.0
chr2	29064928	942465	C	T	.	.	ALLELEID=931319;CLNDN=not_provided;CLNDISDB=MedGen:CN517202;CLNHGVS=NC_000002.12:g.29064928C>T;CLNREVSTAT=criteria_provided,_single_submitter;CLNSIG=Uncertain_significance;CLNVC=single_nucleotide_variant;CLNVCSO=SO:0001483;GENEINFO=PCARE:388939;MC=SO:0001583|missense_variant;ORIGIN=1;Pangolin=ENSG00000179270.7|-50:0.0|-50:-0.0
chr2	29064930	854607	G	A	.	.	ALLELEID=826230;CLNDN=not_provided;CLNDISDB=MedGen:CN517202;CLNHGVS=NC_000002.12:g.29064930G>A;CLNREVSTAT=criteria_provided,_single_submitter;CLNSIG=Uncertain_significance;CLNVC=single_nucleotide_variant;CLNVCSO=SO:0001483;GENEINFO=PCARE:388939;MC=SO:0001583|missense_variant;ORIGIN=1;Pangolin=ENSG00000179270.7|-14:0.0|-1:-0.0
chr2	29064933	1041344	C	T	.	.	ALLELEID=1024391;CLNDN=not_provided;CLNDISDB=MedGen:CN517202;CLNHGVS=NC_000002.12:g.29064933C>T;CLNREVSTAT=criteria_provided,_single_submitter;CLNSIG=Uncertain_significance;CLNVC=single_nucleotide_variant;CLNVCSO=SO:0001483;GENEINFO=PCARE:388939;MC=SO:0001583|missense_variant;ORIGIN=1;Pangolin=ENSG00000179270.7|4:0.0|39:-0.0
chr2	29064936	1036009	G	A	.	.	ALLELEID=1024392;CLNDN=not_provided;CLNDISDB=MedGen:CN517202;CLNHGVS=NC_000002.12:g.29064936G>A;CLNREVSTAT=criteria_provided,_single_submitter;CLNSIG=Uncertain_significance;CLNVC=single_nucleotide_variant;CLNVCSO=SO:0001483;GENEINFO=PCARE:388939;MC=SO:0001583|missense_variant;ORIGIN=1;Pangolin=ENSG00000179270.7|36:0.0|1:-0.0
chr2	29064941	957051	C	T	.	.	ALLELEID=942813;CLNDN=not_provided;CLNDISDB=MedGen:CN517202;CLNHGVS=NC_000002.12:g.29064941C>T;CLNREVSTAT=criteria_provided,_single_submitter;CLNSIG=Uncertain_significance;CLNVC=single_nucleotide_variant;CLNVCSO=SO:0001483;GENEINFO=PCARE:388939;MC=SO:0001819|synonymous_variant;ORIGIN=1;Pangolin=ENSG00000179270.7|-2:0.0|31:-0.0
chr2	29064942	1037589	G	A	.	.	ALLELEID=1024393;CLNDN=not_provided;CLNDISDB=MedGen:CN517202;CLNHGVS=NC_000002.12:g.29064942G>A;CLNREVSTAT=criteria_provided,_single_submitter;CLNSIG=Uncertain_significance;CLNVC=single_nucleotide_variant;CLNVCSO=SO:0001483;GENEINFO=PCARE:388939;MC=SO:0001583|missense_variant;ORIGIN=1;Pangolin=ENSG00000179270.7|30:0.0|0:-0.0
chr2	29064958	284918	C	T	.	.	ALLELEID=269155;CLNDN=not_provided;CLNDISDB=MedGen:CN517202;CLNHGVS=NC_000002.12:g.29064958C>T;CLNREVSTAT=criteria_provided,_single_submitter;CLNSIG=Uncertain_significance;CLNVC=single_nucleotide_variant;CLNVCSO=SO:0001483;GENEINFO=PCARE:388939;MC=SO:0001583|missense_variant;ORIGIN=1;RS=886042981;Pangolin=ENSG00000179270.7|42:0.0|-42:-0.0
chr2	29064988	166759	G	A	.	.	AF_EXAC=3e-05;ALLELEID=177081;CLNDN=not_provided;CLNDISDB=MedGen:CN517202;CLNHGVS=NC_000002.12:g.29064988G>A;CLNREVSTAT=criteria_provided,_multiple_submitters,_no_conflicts;CLNSIG=Uncertain_significance;CLNVC=single_nucleotide_variant;CLNVCSO=SO:0001483;GENEINFO=PCARE:388939;MC=SO:0001583|missense_variant;ORIGIN=1;RS=727503829;Pangolin=ENSG00000179270.7|2:0.08|12:-0.0
chr2	29064994	594437	TG	T	.	.	ALLELEID=585500;CLNDN=not_provided;CLNDISDB=MedGen:CN517202;CLNHGVS=NC_000002.12:g.29064995del;CLNREVSTAT=criteria_provided,_single_submitter;CLNSIG=Uncertain_significance;CLNVC=Deletion;CLNVCSO=SO:0000159;GENEINFO=PCARE:388939;MC=SO:0001589|frameshift_variant;ORIGIN=1;RS=1558485126;Pangolin=ENSG00000179270.7|-22:0.0|-5:-0.0
chr2	29065001	850861	C	G	.	.	ALLELEID=826231;CLNDN=not_provided;CLNDISDB=MedGen:CN517202;CLNHGVS=NC_000002.12:g.29065001C>G;CLNREVSTAT=criteria_provided,_single_submitter;CLNSIG=Uncertain_significance;CLNVC=single_nucleotide_variant;CLNVCSO=SO:0001483;GENEINFO=PCARE:388939;MC=SO:0001583|missense_variant;ORIGIN=1;Pangolin=ENSG00000179270.7|-11:0.0|-1:-0.0
chr2	29065014	897808	G	A	.	.	ALLELEID=884647;CLNDN=Retinitis_pigmentosa|not_provided;CLNDISDB=Human_Phenotype_Ontology:HP:0000547,MONDO:MONDO:0019200,MeSH:D012174,MedGen:C0035334,OMIM:268000,OMIM:PS268000,Orphanet:ORPHA791,SNOMED_CT:28835009|MedGen:CN517202;CLNHGVS=NC_000002.12:g.29065014G>A;CLNREVSTAT=criteria_provided,_multiple_submitters,_no_conflicts;CLNSIG=Uncertain_significance;CLNVC=single_nucleotide_variant;CLNVCSO=SO:0001483;CLNVI=Illumina_Clinical_Services_Laboratory,Illumina:703546;GENEINFO=PCARE:388939;MC=SO:0001583|missense_variant;ORIGIN=1;Pangolin=ENSG00000179270.7|-14:0.0|50:-0.01
chr2	29065022	1024779	G	C	.	.	ALLELEID=1003929;CLNDN=not_provided;CLNDISDB=MedGen:CN517202;CLNHGVS=NC_000002.12:g.29065022G>C;CLNREVSTAT=criteria_provided,_single_submitter;CLNSIG=Uncertain_significance;CLNVC=single_nucleotide_variant;CLNVCSO=SO:0001483;GENEINFO=PCARE:388939;MC=SO:0001583|missense_variant;ORIGIN=1;Pangolin=ENSG00000179270.7|-50:0.0|45:-0.02
chr2	29065024	897809	T	G	.	.	ALLELEID=884648;CLNDN=Retinitis_pigmentosa;CLNDISDB=Human_Phenotype_Ontology:HP:0000547,MONDO:MONDO:0019200,MeSH:D012174,MedGen:C0035334,OMIM:268000,OMIM:PS268000,Orphanet:ORPHA791,SNOMED_CT:28835009;CLNHGVS=NC_000002.12:g.29065024T>G;CLNREVSTAT=criteria_provided,_single_submitter;CLNSIG=Uncertain_significance;CLNVC=single_nucleotide_variant;CLNVCSO=SO:0001483;CLNVI=Illumina_Clinical_Services_Laboratory,Illumina:713162;GENEINFO=PCARE:388939;MC=SO:0001583|missense_variant;ORIGIN=1;Pangolin=ENSG00000179270.7|1:0.0|40:-0.01
chr2	29065027	1040843	TC	T	.	.	ALLELEID=1024394;CLNDN=not_provided;CLNDISDB=MedGen:CN517202;CLNHGVS=NC_000002.12:g.29065031del;CLNREVSTAT=criteria_provided,_single_submitter;CLNSIG=Uncertain_significance;CLNVC=Deletion;CLNVCSO=SO:0000159;CLNVI=Invitae:9955841;GENEINFO=PCARE:388939;MC=SO:0001589|frameshift_variant;ORIGIN=1;Pangolin=ENSG00000179270.7|34:0.0|40:-0.03
chr2	29065030	1063625	C	G	.	.	ALLELEID=1041335;CLNDN=not_provided;CLNDISDB=MedGen:CN517202;CLNHGVS=NC_000002.12:g.29065030C>G;CLNREVSTAT=criteria_provided,_single_submitter;CLNSIG=Uncertain_significance;CLNVC=single_nucleotide_variant;CLNVCSO=SO:0001483;GENEINFO=PCARE:388939;MC=SO:0001583|missense_variant;ORIGIN=1;Pangolin=ENSG00000179270.7|34:0.02|31:-0.0
chr2	29065031	335636	C	T	.	.	AF_ESP=0.00033;AF_EXAC=0.00041;AF_TGP=0.0002;ALLELEID=286692;CLNDN=Retinitis_pigmentosa;CLNDISDB=Human_Phenotype_Ontology:HP:0000547,MONDO:MONDO:0019200,MeSH:D012174,MedGen:C0035334,OMIM:268000,OMIM:PS268000,Orphanet:ORPHA791,SNOMED_CT:28835009;CLNHGVS=NC_000002.12:g.29065031C>T;CLNREVSTAT=criteria_provided,_single_submitter;CLNSIG=Uncertain_significance;CLNVC=single_nucleotide_variant;CLNVCSO=SO:0001483;CLNVI=Illumina_Clinical_Services_Laboratory,Illumina:501669;GENEINFO=PCARE:388939;MC=SO:0001819|synonymous_variant;ORIGIN=1;RS=191767954;Pangolin=ENSG00000179270.7|33:0.02|36:-0.02
chr2	29065032	851239	G	A	.	.	ALLELEID=826232;CLNDN=not_provided;CLNDISDB=MedGen:CN517202;CLNHGVS=NC_000002.12:g.29065032G>A;CLNREVSTAT=criteria_provided,_single_submitter;CLNSIG=Uncertain_significance;CLNVC=single_nucleotide_variant;CLNVCSO=SO:0001483;GENEINFO=PCARE:388939;MC=SO:0001583|missense_variant;ORIGIN=1;Pangolin=ENSG00000179270.7|32:0.0|32:-0.02
chr2	29065060	999206	C	CCCT	.	.	ALLELEID=988649;CLNDN=not_provided;CLNDISDB=MedGen:CN517202;CLNHGVS=NC_000002.12:g.29065060_29065061insCCT;CLNREVSTAT=criteria_provided,_single_submitter;CLNSIG=Uncertain_significance;CLNVC=Insertion;CLNVCSO=SO:0000667;GENEINFO=PCARE:388939;MC=SO:0001821|inframe_insertion;ORIGIN=1;Pangolin=ENSG00000179270.7|10:0.03|7:-0.08
chr2	29065060	636214	C	T	.	.	AF_EXAC=5e-05;ALLELEID=623959;CLNDN=Retinitis_pigmentosa|not_provided;CLNDISDB=Human_Phenotype_Ontology:HP:0000547,MONDO:MONDO:0019200,MeSH:D012174,MedGen:C0035334,OMIM:268000,OMIM:PS268000,Orphanet:ORPHA791,SNOMED_CT:28835009|MedGen:CN517202;CLNHGVS=NC_000002.12:g.29065060C>T;CLNREVSTAT=criteria_provided,_single_submitter;CLNSIG=Uncertain_significance;CLNVC=single_nucleotide_variant;CLNVCSO=SO:0001483;GENEINFO=PCARE:388939;MC=SO:0001583|missense_variant;ORIGIN=1;RS=201781577;Pangolin=ENSG00000179270.7|7:0.01|4:-0.08
chr2	29065061	1039576	G	A	.	.	ALLELEID=1024395;CLNDN=not_provided;CLNDISDB=MedGen:CN517202;CLNHGVS=NC_000002.12:g.29065061G>A;CLNREVSTAT=criteria_provided,_single_submitter;CLNSIG=Uncertain_significance;CLNVC=single_nucleotide_variant;CLNVCSO=SO:0001483;GENEINFO=PCARE:388939;MC=SO:0001819|synonymous_variant;ORIGIN=1;Pangolin=ENSG00000179270.7|3:0.13|6:-0.02
chr2	29065064	957633	G	T	.	.	ALLELEID=942814;CLNDN=not_provided;CLNDISDB=MedGen:CN517202;CLNHGVS=NC_000002.12:g.29065064G>T;CLNREVSTAT=criteria_provided,_single_submitter;CLNSIG=Uncertain_significance;CLNVC=single_nucleotide_variant;CLNVCSO=SO:0001483;GENEINFO=PCARE:388939;MC=SO:0001583|missense_variant;ORIGIN=1;Pangolin=ENSG00000179270.7|0:0.19|-3:-0.04
chr2	29065066	1026937	T	TGCC	.	.	ALLELEID=1003930;CLNDN=not_provided;CLNDISDB=MedGen:CN517202;CLNHGVS=NC_000002.12:g.29065068_29065069insCGC;CLNREVSTAT=criteria_provided,_single_submitter;CLNSIG=Uncertain_significance;CLNVC=Insertion;CLNVCSO=SO:0000667;CLNVI=Invitae:1814714;GENEINFO=PCARE:388939;ORIGIN=1;Pangolin=ENSG00000179270.7|4:0.08|-2:-0.31
chr2	29065072	335638	C	T	.	.	ALLELEID=288901;CLNDN=Retinitis_pigmentosa|not_provided;CLNDISDB=Human_Phenotype_Ontology:HP:0000547,MONDO:MONDO:0019200,MeSH:D012174,MedGen:C0035334,OMIM:268000,OMIM:PS268000,Orphanet:ORPHA791,SNOMED_CT:28835009|MedGen:CN517202;CLNHGVS=NC_000002.12:g.29065072C>T;CLNREVSTAT=criteria_provided,_multiple_submitters,_no_conflicts;CLNSIG=Uncertain_significance;CLNVC=single_nucleotide_variant;CLNVCSO=SO:0001483;CLNVI=Illumina_Clinical_Services_Laboratory,Illumina:267912;GENEINFO=PCARE:388939;MC=SO:0001627|intron_variant;ORIGIN=1;RS=886055920;Pangolin=ENSG00000179270.7|-2:0.75|-8:-0.29
chr2	29070602	966368	G	A	.	.	ALLELEID=953046;CLNDN=not_provided;CLNDISDB=MedGen:CN517202;CLNHGVS=NC_000002.12:g.29070602G>A;CLNREVSTAT=criteria_provided,_single_submitter;CLNSIG=Uncertain_significance;CLNVC=single_nucleotide_variant;CLNVCSO=SO:0001483;GENEINFO=PCARE:388939;MC=SO:0001819|synonymous_variant;ORIGIN=1;Pangolin=ENSG00000179270.7|2:0.0|-8:-0.02
chr2	29070604	335639	C	T	.	.	AF_TGP=0.0002;ALLELEID=285897;CLNDN=Retinitis_pigmentosa;CLNDISDB=Human_Phenotype_Ontology:HP:0000547,MONDO:MONDO:0019200,MeSH:D012174,MedGen:C0035334,OMIM:268000,OMIM:PS268000,Orphanet:ORPHA791,SNOMED_CT:28835009;CLNHGVS=NC_000002.12:g.29070604C>T;CLNREVSTAT=criteria_provided,_single_submitter;CLNSIG=Uncertain_significance;CLNVC=single_nucleotide_variant;CLNVCSO=SO:0001483;CLNVI=Illumina_Clinical_Services_Laboratory,Illumina:677932;GENEINFO=PCARE:388939;MC=SO:0001583|missense_variant;ORIGIN=1;RS=554321432;Pangolin=ENSG00000179270.7|-10:0.0|-10:-0.02
chr2	29070605	1008246	G	T	.	.	ALLELEID=988650;CLNDN=not_provided;CLNDISDB=MedGen:CN517202;CLNHGVS=NC_000002.12:g.29070605G>T;CLNREVSTAT=criteria_provided,_single_submitter;CLNSIG=Uncertain_significance;CLNVC=single_nucleotide_variant;CLNVCSO=SO:0001483;GENEINFO=PCARE:388939;MC=SO:0001819|synonymous_variant;ORIGIN=1;Pangolin=ENSG00000179270.7|-2:0.0|-11:-0.07
chr2	29070610	632359	G	A	.	.	ALLELEID=620084;CLNDN=Retinitis_pigmentosa;CLNDISDB=Human_Phenotype_Ontology:HP:0000547,MONDO:MONDO:0019200,MeSH:D012174,MedGen:C0035334,OMIM:268000,OMIM:PS268000,Orphanet:ORPHA791,SNOMED_CT:28835009;CLNHGVS=NC_000002.12:g.29070610G>A;CLNREVSTAT=criteria_provided,_single_submitter;CLNSIG=Uncertain_significance;CLNVC=single_nucleotide_variant;CLNVCSO=SO:0001483;CLNVI=Illumina_Clinical_Services_Laboratory,Illumina:1408172;GENEINFO=PCARE:388939;MC=SO:0001587|nonsense;ORIGIN=1;RS=1558487417;Pangolin=ENSG00000179270.7|-3:0.0|-16:-0.06
chr2	29070636	739748	T	C	.	.	AF_EXAC=0.00167;AF_TGP=0.00499;ALLELEID=747571;CLNDN=Retinitis_pigmentosa|not_provided;CLNDISDB=Human_Phenotype_Ontology:HP:0000547,MONDO:MONDO:0019200,MeSH:D012174,MedGen:C0035334,OMIM:268000,OMIM:PS268000,Orphanet:ORPHA791,SNOMED_CT:28835009|MedGen:CN517202;CLNHGVS=NC_000002.12:g.29070636T>C;CLNREVSTAT=criteria_provided,_conflicting_interpretations;CLNSIG=Conflicting_interpretations_of_pathogenicity;CLNSIGCONF=Benign(1),Uncertain_significance(1);CLNVC=single_nucleotide_variant;CLNVCSO=SO:0001483;CLNVI=Illumina_Clinical_Services_Laboratory,Illumina:253453;GENEINFO=PCARE:388939;MC=SO:0001583|missense_variant;ORIGIN=1;RS=572724183;Pangolin=ENSG00000179270.7|28:0.0|-42:-0.03
chr2	29070637	1054504	C	G	.	.	ALLELEID=1041336;CLNDN=not_provided;CLNDISDB=MedGen:CN517202;CLNHGVS=NC_000002.12:g.29070637C>G;CLNREVSTAT=criteria_provided,_single_submitter;CLNSIG=Uncertain_significance;CLNVC=single_nucleotide_variant;CLNVCSO=SO:0001483;GENEINFO=PCARE:388939;MC=SO:0001583|missense_variant;ORIGIN=1;Pangolin=ENSG00000179270.7|-43:0.0|-43:-0.04
chr2	29070642	898961	G	T	.	.	ALLELEID=884649;CLNDN=Retinitis_pigmentosa|not_provided;CLNDISDB=Human_Phenotype_Ontology:HP:0000547,MONDO:MONDO:0019200,MeSH:D012174,MedGen:C0035334,OMIM:268000,OMIM:PS268000,Orphanet:ORPHA791,SNOMED_CT:28835009|MedGen:CN517202;CLNHGVS=NC_000002.12:g.29070642G>T;CLNREVSTAT=criteria_provided,_multiple_submitters,_no_conflicts;CLNSIG=Uncertain_significance;CLNVC=single_nucleotide_variant;CLNVCSO=SO:0001483;CLNVI=Illumina_Clinical_Services_Laboratory,Illumina:718937;GENEINFO=PCARE:388939;MC=SO:0001583|missense_variant;ORIGIN=1;Pangolin=ENSG00000179270.7|47:0.01|44:-0.0
chr2	29070649	999191	G	A	.	.	ALLELEID=988651;CLNDN=not_provided;CLNDISDB=MedGen:CN517202;CLNHGVS=NC_000002.12:g.29070649G>A;CLNREVSTAT=criteria_provided,_single_submitter;CLNSIG=Uncertain_significance;CLNVC=single_nucleotide_variant;CLNVCSO=SO:0001483;GENEINFO=PCARE:388939;MC=SO:0001583|missense_variant;ORIGIN=1;Pangolin=ENSG00000179270.7|37:0.0|40:-0.01
chr2	29070654	960810	G	A	.	.	ALLELEID=942815;CLNDN=not_provided;CLNDISDB=MedGen:CN517202;CLNHGVS=NC_000002.12:g.29070654G>A;CLNREVSTAT=criteria_provided,_single_submitter;CLNSIG=Uncertain_significance;CLNVC=single_nucleotide_variant;CLNVCSO=SO:0001483;GENEINFO=PCARE:388939;MC=SO:0001583|missense_variant;ORIGIN=1;Pangolin=ENSG00000179270.7|-12:0.0|35:-0.01
chr2	29070657	898962	C	T	.	.	ALLELEID=884650;CLNDN=Retinitis_pigmentosa|not_provided;CLNDISDB=Human_Phenotype_Ontology:HP:0000547,MONDO:MONDO:0019200,MeSH:D012174,MedGen:C0035334,OMIM:268000,OMIM:PS268000,Orphanet:ORPHA791,SNOMED_CT:28835009|MedGen:CN517202;CLNHGVS=NC_000002.12:g.29070657C>T;CLNREVSTAT=criteria_provided,_multiple_submitters,_no_conflicts;CLNSIG=Uncertain_significance;CLNVC=single_nucleotide_variant;CLNVCSO=SO:0001483;CLNVI=Illumina_Clinical_Services_Laboratory,Illumina:670908;GENEINFO=PCARE:388939;MC=SO:0001583|missense_variant;ORIGIN=1;Pangolin=ENSG00000179270.7|-31:0.0|32:-0.04
chr2	29070672	335640	C	T	.	.	AF_ESP=0.00016;AF_EXAC=0.00013;ALLELEID=285898;CLNDN=Retinitis_pigmentosa;CLNDISDB=Human_Phenotype_Ontology:HP:0000547,MONDO:MONDO:0019200,MeSH:D012174,MedGen:C0035334,OMIM:268000,OMIM:PS268000,Orphanet:ORPHA791,SNOMED_CT:28835009;CLNHGVS=NC_000002.12:g.29070672C>T;CLNREVSTAT=criteria_provided,_single_submitter;CLNSIG=Uncertain_significance;CLNVC=single_nucleotide_variant;CLNVCSO=SO:0001483;CLNVI=Illumina_Clinical_Services_Laboratory,Illumina:820252;GENEINFO=PCARE:388939;MC=SO:0001583|missense_variant;ORIGIN=1;RS=375769419;Pangolin=ENSG00000179270.7|-9:0.0|17:-0.02
chr2	29070673	962669	G	A	.	.	ALLELEID=942816;CLNDN=not_provided;CLNDISDB=MedGen:CN517202;CLNHGVS=NC_000002.12:g.29070673G>A;CLNREVSTAT=criteria_provided,_single_submitter;CLNSIG=Uncertain_significance;CLNVC=single_nucleotide_variant;CLNVCSO=SO:0001483;GENEINFO=PCARE:388939;MC=SO:0001583|missense_variant;ORIGIN=1;Pangolin=ENSG00000179270.7|-10:0.0|16:-0.04
chr2	29070673	860176	G	T	.	.	ALLELEID=826234;CLNDN=not_provided;CLNDISDB=MedGen:CN517202;CLNHGVS=NC_000002.12:g.29070673G>T;CLNREVSTAT=criteria_provided,_single_submitter;CLNSIG=Uncertain_significance;CLNVC=single_nucleotide_variant;CLNVCSO=SO:0001483;GENEINFO=PCARE:388939;MC=SO:0001583|missense_variant;ORIGIN=1;Pangolin=ENSG00000179270.7|8:0.0|16:-0.04
chr2	29070681	841917	G	A	.	.	ALLELEID=826235;CLNDN=not_provided;CLNDISDB=MedGen:CN517202;CLNHGVS=NC_000002.12:g.29070681G>A;CLNREVSTAT=criteria_provided,_single_submitter;CLNSIG=Uncertain_significance;CLNVC=single_nucleotide_variant;CLNVCSO=SO:0001483;GENEINFO=PCARE:388939;MC=SO:0001583|missense_variant;ORIGIN=1;Pangolin=ENSG00000179270.7|-18:0.0|8:-0.03
chr2	29070681	1005868	G	C	.	.	ALLELEID=988652;CLNDN=not_provided;CLNDISDB=MedGen:CN517202;CLNHGVS=NC_000002.12:g.29070681G>C;CLNREVSTAT=criteria_provided,_single_submitter;CLNSIG=Uncertain_significance;CLNVC=single_nucleotide_variant;CLNVCSO=SO:0001483;GENEINFO=PCARE:388939;MC=SO:0001583|missense_variant;ORIGIN=1;Pangolin=ENSG00000179270.7|0:0.0|8:-0.06
chr2	29070721	1041194	G	C	.	.	ALLELEID=1024396;CLNDN=not_provided;CLNDISDB=MedGen:CN517202;CLNHGVS=NC_000002.12:g.29070721G>C;CLNREVSTAT=criteria_provided,_single_submitter;CLNSIG=Uncertain_significance;CLNVC=single_nucleotide_variant;CLNVCSO=SO:0001483;GENEINFO=PCARE:388939;MC=SO:0001583|missense_variant;ORIGIN=1;Pangolin=ENSG00000179270.7|-32:0.0|-32:-0.01
chr2	29070731	894833	C	T	.	.	ALLELEID=884651;CLNDN=Retinitis_pigmentosa;CLNDISDB=Human_Phenotype_Ontology:HP:0000547,MONDO:MONDO:0019200,MeSH:D012174,MedGen:C0035334,OMIM:268000,OMIM:PS268000,Orphanet:ORPHA791,SNOMED_CT:28835009;CLNHGVS=NC_000002.12:g.29070731C>T;CLNREVSTAT=criteria_provided,_single_submitter;CLNSIG=Uncertain_significance;CLNVC=single_nucleotide_variant;CLNVCSO=SO:0001483;CLNVI=Illumina_Clinical_Services_Laboratory,Illumina:723048;GENEINFO=PCARE:388939;MC=SO:0001819|synonymous_variant;ORIGIN=1;Pangolin=ENSG00000179270.7|49:0.0|-42:-0.02
chr2	29070732	1040109	C	T	.	.	ALLELEID=1024397;CLNDN=not_provided;CLNDISDB=MedGen:CN517202;CLNHGVS=NC_000002.12:g.29070732C>T;CLNREVSTAT=criteria_provided,_single_submitter;CLNSIG=Uncertain_significance;CLNVC=single_nucleotide_variant;CLNVCSO=SO:0001483;GENEINFO=PCARE:388939;MC=SO:0001583|missense_variant;ORIGIN=1;Pangolin=ENSG00000179270.7|-43:0.02|9:-0.0
chr2	29070733	335641	G	A	.	.	AF_ESP=0.00024;AF_EXAC=0.00011;AF_TGP=0.0006;ALLELEID=288911;CLNDN=Retinitis_pigmentosa|not_provided;CLNDISDB=Human_Phenotype_Ontology:HP:0000547,MONDO:MONDO:0019200,MeSH:D012174,MedGen:C0035334,OMIM:268000,OMIM:PS268000,Orphanet:ORPHA791,SNOMED_CT:28835009|MedGen:CN517202;CLNHGVS=NC_000002.12:g.29070733G>A;CLNREVSTAT=criteria_provided,_multiple_submitters,_no_conflicts;CLNSIG=Uncertain_significance;CLNVC=single_nucleotide_variant;CLNVCSO=SO:0001483;CLNVI=Illumina_Clinical_Services_Laboratory,Illumina:204899;GENEINFO=PCARE:388939;MC=SO:0001583|missense_variant;ORIGIN=1;RS=201354788;Pangolin=ENSG00000179270.7|-44:0.06|47:-0.0
chr2	29070735	752211	T	C	.	.	AF_EXAC=0.00017;AF_TGP=0.002;ALLELEID=763166;CLNDN=Retinitis_pigmentosa|not_provided;CLNDISDB=Human_Phenotype_Ontology:HP:0000547,MONDO:MONDO:0019200,MeSH:D012174,MedGen:C0035334,OMIM:268000,OMIM:PS268000,Orphanet:ORPHA791,SNOMED_CT:28835009|MedGen:CN517202;CLNHGVS=NC_000002.12:g.29070735T>C;CLNREVSTAT=criteria_provided,_conflicting_interpretations;CLNSIG=Conflicting_interpretations_of_pathogenicity;CLNSIGCONF=Likely_benign(1),Uncertain_significance(1);CLNVC=single_nucleotide_variant;CLNVCSO=SO:0001483;CLNVI=Illumina_Clinical_Services_Laboratory,Illumina:910872;GENEINFO=PCARE:388939;MC=SO:0001583|missense_variant;ORIGIN=1;RS=182812191;Pangolin=ENSG00000179270.7|-46:0.01|-49:-0.0
chr2	29070738	1035099	G	A	.	.	ALLELEID=1024398;CLNDN=not_provided;CLNDISDB=MedGen:CN517202;CLNHGVS=NC_000002.12:g.29070738G>A;CLNREVSTAT=criteria_provided,_single_submitter;CLNSIG=Uncertain_significance;CLNVC=single_nucleotide_variant;CLNVCSO=SO:0001483;GENEINFO=PCARE:388939;MC=SO:0001583|missense_variant;ORIGIN=1;Pangolin=ENSG00000179270.7|-49:0.01|-18:-0.0
chr2	29070750	1010187	A	G	.	.	ALLELEID=988653;CLNDN=not_provided;CLNDISDB=MedGen:CN517202;CLNHGVS=NC_000002.12:g.29070750A>G;CLNREVSTAT=criteria_provided,_single_submitter;CLNSIG=Uncertain_significance;CLNVC=single_nucleotide_variant;CLNVCSO=SO:0001483;GENEINFO=PCARE:388939;MC=SO:0001583|missense_variant;ORIGIN=1;Pangolin=ENSG00000179270.7|-9:0.0|-27:-0.0
chr2	29070775	844018	A	G	.	.	ALLELEID=826237;CLNDN=not_provided;CLNDISDB=MedGen:CN517202;CLNHGVS=NC_000002.12:g.29070775A>G;CLNREVSTAT=criteria_provided,_single_submitter;CLNSIG=Uncertain_significance;CLNVC=single_nucleotide_variant;CLNVCSO=SO:0001483;GENEINFO=PCARE:388939;MC=SO:0001583|missense_variant;ORIGIN=1;Pangolin=ENSG00000179270.7|35:0.0|2:-0.0
chr2	29070801	1051281	C	G	.	.	ALLELEID=1041337;CLNDN=not_provided;CLNDISDB=MedGen:CN517202;CLNHGVS=NC_000002.12:g.29070801C>G;CLNREVSTAT=criteria_provided,_single_submitter;CLNSIG=Uncertain_significance;CLNVC=single_nucleotide_variant;CLNVCSO=SO:0001483;GENEINFO=PCARE:388939;MC=SO:0001583|missense_variant;ORIGIN=1;Pangolin=ENSG00000179270.7|42:0.0|29:-0.0
chr2	29070822	938103	G	A	.	.	ALLELEID=931320;CLNDN=not_provided;CLNDISDB=MedGen:CN517202;CLNHGVS=NC_000002.12:g.29070822G>A;CLNREVSTAT=criteria_provided,_single_submitter;CLNSIG=Uncertain_significance;CLNVC=single_nucleotide_variant;CLNVCSO=SO:0001483;GENEINFO=PCARE:388939;MC=SO:0001583|missense_variant;ORIGIN=1;Pangolin=ENSG00000179270.7|-12:0.0|21:-0.0
chr2	29070825	1044018	G	T	.	.	ALLELEID=1024399;CLNDN=not_provided;CLNDISDB=MedGen:CN517202;CLNHGVS=NC_000002.12:g.29070825G>T;CLNREVSTAT=criteria_provided,_single_submitter;CLNSIG=Uncertain_significance;CLNVC=single_nucleotide_variant;CLNVCSO=SO:0001483;GENEINFO=PCARE:388939;MC=SO:0001583|missense_variant;ORIGIN=1;Pangolin=ENSG00000179270.7|-15:0.0|18:-0.0
chr2	29070831	845624	G	A	.	.	ALLELEID=826238;CLNDN=not_provided;CLNDISDB=MedGen:CN517202;CLNHGVS=NC_000002.12:g.29070831G>A;CLNREVSTAT=criteria_provided,_single_submitter;CLNSIG=Uncertain_significance;CLNVC=single_nucleotide_variant;CLNVCSO=SO:0001483;GENEINFO=PCARE:388939;MC=SO:0001583|missense_variant;ORIGIN=1;Pangolin=ENSG00000179270.7|12:0.0|-21:-0.0
chr2	29070850	938386	A	G	.	.	ALLELEID=931321;CLNDN=not_provided;CLNDISDB=MedGen:CN517202;CLNHGVS=NC_000002.12:g.29070850A>G;CLNREVSTAT=criteria_provided,_single_submitter;CLNSIG=Uncertain_significance;CLNVC=single_nucleotide_variant;CLNVCSO=SO:0001483;GENEINFO=PCARE:388939;MC=SO:0001583|missense_variant;ORIGIN=1;Pangolin=ENSG00000179270.7|-40:0.0|-7:-0.0
chr2	29070855	841561	G	A	.	.	ALLELEID=826239;CLNDN=not_provided;CLNDISDB=MedGen:CN517202;CLNHGVS=NC_000002.12:g.29070855G>A;CLNREVSTAT=criteria_provided,_single_submitter;CLNSIG=Uncertain_significance;CLNVC=single_nucleotide_variant;CLNVCSO=SO:0001483;GENEINFO=PCARE:388939;MC=SO:0001583|missense_variant;ORIGIN=1;Pangolin=ENSG00000179270.7|-12:0.0|9:-0.0
chr2	29070858	894834	G	A	.	.	ALLELEID=884652;CLNDN=Retinitis_pigmentosa|not_provided;CLNDISDB=Human_Phenotype_Ontology:HP:0000547,MONDO:MONDO:0019200,MeSH:D012174,MedGen:C0035334,OMIM:268000,OMIM:PS268000,Orphanet:ORPHA791,SNOMED_CT:28835009|MedGen:CN517202;CLNHGVS=NC_000002.12:g.29070858G>A;CLNREVSTAT=criteria_provided,_multiple_submitters,_no_conflicts;CLNSIG=Uncertain_significance;CLNVC=single_nucleotide_variant;CLNVCSO=SO:0001483;CLNVI=Illumina_Clinical_Services_Laboratory,Illumina:718507;GENEINFO=PCARE:388939;MC=SO:0001583|missense_variant;ORIGIN=1;Pangolin=ENSG00000179270.7|-15:0.0|6:-0.0
chr2	29070867	772843	T	G	.	.	AF_ESP=0.00188;AF_EXAC=0.00316;AF_TGP=0.00699;ALLELEID=697538;CLNDN=Retinitis_pigmentosa|not_provided;CLNDISDB=Human_Phenotype_Ontology:HP:0000547,MONDO:MONDO:0019200,MeSH:D012174,MedGen:C0035334,OMIM:268000,OMIM:PS268000,Orphanet:ORPHA791,SNOMED_CT:28835009|MedGen:CN517202;CLNHGVS=NC_000002.12:g.29070867T>G;CLNREVSTAT=criteria_provided,_conflicting_interpretations;CLNSIG=Conflicting_interpretations_of_pathogenicity;CLNSIGCONF=Benign(1),Uncertain_significance(1);CLNVC=single_nucleotide_variant;CLNVCSO=SO:0001483;CLNVI=Illumina_Clinical_Services_Laboratory,Illumina:267914;GENEINFO=PCARE:388939;MC=SO:0001583|missense_variant;ORIGIN=1;RS=78874550;Pangolin=ENSG00000179270.7|-3:0.16|-24:-0.0
chr2	29070906	894835	G	A	.	.	ALLELEID=884653;CLNDN=Retinitis_pigmentosa;CLNDISDB=Human_Phenotype_Ontology:HP:0000547,MONDO:MONDO:0019200,MeSH:D012174,MedGen:C0035334,OMIM:268000,OMIM:PS268000,Orphanet:ORPHA791,SNOMED_CT:28835009;CLNHGVS=NC_000002.12:g.29070906G>A;CLNREVSTAT=criteria_provided,_single_submitter;CLNSIG=Uncertain_significance;CLNVC=single_nucleotide_variant;CLNVCSO=SO:0001483;CLNVI=Illumina_Clinical_Services_Laboratory,Illumina:946665;GENEINFO=PCARE:388939;MC=SO:0001583|missense_variant;ORIGIN=1;Pangolin=ENSG00000179270.7|-42:0.0|-25:-0.0
chr2	29070941	1011019	G	C	.	.	ALLELEID=988654;CLNDN=not_provided;CLNDISDB=MedGen:CN517202;CLNHGVS=NC_000002.12:g.29070941G>C;CLNREVSTAT=criteria_provided,_single_submitter;CLNSIG=Uncertain_significance;CLNVC=single_nucleotide_variant;CLNVCSO=SO:0001483;GENEINFO=PCARE:388939;MC=SO:0001583|missense_variant;ORIGIN=1;Pangolin=ENSG00000179270.7|29:0.0|29:-0.0
chr2	29070955	896271	T	C	.	.	ALLELEID=884654;CLNDN=Retinitis_pigmentosa;CLNDISDB=Human_Phenotype_Ontology:HP:0000547,MONDO:MONDO:0019200,MeSH:D012174,MedGen:C0035334,OMIM:268000,OMIM:PS268000,Orphanet:ORPHA791,SNOMED_CT:28835009;CLNHGVS=NC_000002.12:g.29070955T>C;CLNREVSTAT=criteria_provided,_single_submitter;CLNSIG=Uncertain_significance;CLNVC=single_nucleotide_variant;CLNVCSO=SO:0001483;CLNVI=Illumina_Clinical_Services_Laboratory,Illumina:935097;GENEINFO=PCARE:388939;MC=SO:0001583|missense_variant;ORIGIN=1;Pangolin=ENSG00000179270.7|-1:0.0|15:-0.0
chr2	29070971	93475	C	T	.	.	AF_ESP=0.01045;AF_EXAC=0.01125;AF_TGP=0.00479;ALLELEID=99380;CLNDN=Retinitis_pigmentosa|not_specified;CLNDISDB=Human_Phenotype_Ontology:HP:0000547,MONDO:MONDO:0019200,MeSH:D012174,MedGen:C0035334,OMIM:268000,OMIM:PS268000,Orphanet:ORPHA791,SNOMED_CT:28835009|MedGen:CN169374;CLNHGVS=NC_000002.12:g.29070971C>T;CLNREVSTAT=criteria_provided,_conflicting_interpretations;CLNSIG=Conflicting_interpretations_of_pathogenicity;CLNSIGCONF=Benign(1),Uncertain_significance(1);CLNVC=single_nucleotide_variant;CLNVCSO=SO:0001483;CLNVI=Illumina_Clinical_Services_Laboratory,Illumina:103874;GENEINFO=PCARE:388939;MC=SO:0001819|synonymous_variant;ORIGIN=1;RS=183536545;Pangolin=ENSG00000179270.7|-2:0.0|-1:-0.02
chr2	29070991	1024266	G	C	.	.	ALLELEID=1003931;CLNDN=not_provided;CLNDISDB=MedGen:CN517202;CLNHGVS=NC_000002.12:g.29070991G>C;CLNREVSTAT=criteria_provided,_single_submitter;CLNSIG=Uncertain_significance;CLNVC=single_nucleotide_variant;CLNVCSO=SO:0001483;GENEINFO=PCARE:388939;MC=SO:0001583|missense_variant;ORIGIN=1;Pangolin=ENSG00000179270.7|-1:0.0|-21:-0.0
chr2	29070991	962067	G	T	.	.	ALLELEID=942817;CLNDN=not_provided;CLNDISDB=MedGen:CN517202;CLNHGVS=NC_000002.12:g.29070991G>T;CLNREVSTAT=criteria_provided,_single_submitter;CLNSIG=Uncertain_significance;CLNVC=single_nucleotide_variant;CLNVCSO=SO:0001483;GENEINFO=PCARE:388939;MC=SO:0001583|missense_variant;ORIGIN=1;Pangolin=ENSG00000179270.7|-21:0.0|-1:-0.0
chr2	29070993	896272	G	A	.	.	ALLELEID=884655;CLNDN=Retinitis_pigmentosa;CLNDISDB=Human_Phenotype_Ontology:HP:0000547,MONDO:MONDO:0019200,MeSH:D012174,MedGen:C0035334,OMIM:268000,OMIM:PS268000,Orphanet:ORPHA791,SNOMED_CT:28835009;CLNHGVS=NC_000002.12:g.29070993G>A;CLNREVSTAT=criteria_provided,_single_submitter;CLNSIG=Uncertain_significance;CLNVC=single_nucleotide_variant;CLNVCSO=SO:0001483;CLNVI=Illumina_Clinical_Services_Laboratory,Illumina:860419;GENEINFO=PCARE:388939;MC=SO:0001583|missense_variant;ORIGIN=1;Pangolin=ENSG00000179270.7|-23:0.0|37:-0.0
chr2	29070996	854126	G	A	.	.	ALLELEID=826240;CLNDN=not_provided;CLNDISDB=MedGen:CN517202;CLNHGVS=NC_000002.12:g.29070996G>A;CLNREVSTAT=criteria_provided,_single_submitter;CLNSIG=Uncertain_significance;CLNVC=single_nucleotide_variant;CLNVCSO=SO:0001483;GENEINFO=PCARE:388939;MC=SO:0001583|missense_variant;ORIGIN=1;Pangolin=ENSG00000179270.7|-26:0.0|29:-0.0
chr2	29071008	896273	G	A	.	.	ALLELEID=884656;CLNDN=Retinitis_pigmentosa|not_provided;CLNDISDB=Human_Phenotype_Ontology:HP:0000547,MONDO:MONDO:0019200,MeSH:D012174,MedGen:C0035334,OMIM:268000,OMIM:PS268000,Orphanet:ORPHA791,SNOMED_CT:28835009|MedGen:CN517202;CLNHGVS=NC_000002.12:g.29071008G>A;CLNREVSTAT=criteria_provided,_multiple_submitters,_no_conflicts;CLNSIG=Uncertain_significance;CLNVC=single_nucleotide_variant;CLNVCSO=SO:0001483;CLNVI=Illumina_Clinical_Services_Laboratory,Illumina:721194;GENEINFO=PCARE:388939;MC=SO:0001583|missense_variant;ORIGIN=1;Pangolin=ENSG00000179270.7|-38:0.01|46:-0.0
chr2	29071018	966683	G	C	.	.	ALLELEID=953047;CLNDN=not_provided;CLNDISDB=MedGen:CN517202;CLNHGVS=NC_000002.12:g.29071018G>C;CLNREVSTAT=criteria_provided,_single_submitter;CLNSIG=Uncertain_significance;CLNVC=single_nucleotide_variant;CLNVCSO=SO:0001483;GENEINFO=PCARE:388939;MC=SO:0001583|missense_variant;ORIGIN=1;Pangolin=ENSG00000179270.7|50:0.0|37:-0.0
chr2	29071050	1040321	G	C	.	.	ALLELEID=1024400;CLNDN=not_provided;CLNDISDB=MedGen:CN517202;CLNHGVS=NC_000002.12:g.29071050G>C;CLNREVSTAT=criteria_provided,_single_submitter;CLNSIG=Uncertain_significance;CLNVC=single_nucleotide_variant;CLNVCSO=SO:0001483;GENEINFO=PCARE:388939;MC=SO:0001583|missense_variant;ORIGIN=1;Pangolin=ENSG00000179270.7|5:0.04|19:-0.0
chr2	29071068	896274	G	C	.	.	ALLELEID=884657;CLNDN=Retinitis_pigmentosa|not_provided;CLNDISDB=Human_Phenotype_Ontology:HP:0000547,MONDO:MONDO:0019200,MeSH:D012174,MedGen:C0035334,OMIM:268000,OMIM:PS268000,Orphanet:ORPHA791,SNOMED_CT:28835009|MedGen:CN517202;CLNHGVS=NC_000002.12:g.29071068G>C;CLNREVSTAT=criteria_provided,_multiple_submitters,_no_conflicts;CLNSIG=Uncertain_significance;CLNVC=single_nucleotide_variant;CLNVCSO=SO:0001483;CLNVI=Illumina_Clinical_Services_Laboratory,Illumina:872742;GENEINFO=PCARE:388939;MC=SO:0001583|missense_variant;ORIGIN=1;Pangolin=ENSG00000179270.7|5:0.0|1:-0.01
chr2	29071078	1039491	C	T	.	.	ALLELEID=1024401;CLNDN=not_provided;CLNDISDB=MedGen:CN517202;CLNHGVS=NC_000002.12:g.29071078C>T;CLNREVSTAT=criteria_provided,_single_submitter;CLNSIG=Uncertain_significance;CLNVC=single_nucleotide_variant;CLNVCSO=SO:0001483;GENEINFO=PCARE:388939;MC=SO:0001583|missense_variant;ORIGIN=1;Pangolin=ENSG00000179270.7|-9:0.0|-23:-0.0
chr2	29071084	193139	G	T	.	.	AF_ESP=0.00212;AF_TGP=0.00339;ALLELEID=190304;CLNDN=Retinitis_pigmentosa|not_specified|not_provided;CLNDISDB=Human_Phenotype_Ontology:HP:0000547,MONDO:MONDO:0019200,MeSH:D012174,MedGen:C0035334,OMIM:268000,OMIM:PS268000,Orphanet:ORPHA791,SNOMED_CT:28835009|MedGen:CN169374|MedGen:CN517202;CLNHGVS=NC_000002.12:g.29071084G>T;CLNREVSTAT=criteria_provided,_conflicting_interpretations;CLNSIG=Conflicting_interpretations_of_pathogenicity;CLNSIGCONF=Benign(1),Likely_benign(1),Uncertain_significance(1);CLNVC=single_nucleotide_variant;CLNVCSO=SO:0001483;CLNVI=Illumina_Clinical_Services_Laboratory,Illumina:1304300;GENEINFO=PCARE:388939;MC=SO:0001583|missense_variant;ORIGIN=1;RS=72861054;Pangolin=ENSG00000179270.7|-15:0.0|-16:-0.0
chr2	29071085	193144	A	G	.	.	ALLELEID=190309;CLNDN=Retinitis_pigmentosa|not_provided;CLNDISDB=Human_Phenotype_Ontology:HP:0000547,MONDO:MONDO:0019200,MeSH:D012174,MedGen:C0035334,OMIM:268000,OMIM:PS268000,Orphanet:ORPHA791,SNOMED_CT:28835009|MedGen:CN517202;CLNHGVS=NC_000002.12:g.29071085A>G;CLNREVSTAT=criteria_provided,_multiple_submitters,_no_conflicts;CLNSIG=Uncertain_significance;CLNVC=single_nucleotide_variant;CLNVCSO=SO:0001483;CLNVI=Illumina_Clinical_Services_Laboratory,Illumina:1366871;GENEINFO=PCARE:388939;MC=SO:0001819|synonymous_variant;ORIGIN=1;RS=794726892;Pangolin=ENSG00000179270.7|-16:0.0|-30:-0.0
chr2	29071102	956113	G	A	.	.	ALLELEID=942818;CLNDN=not_provided;CLNDISDB=MedGen:CN517202;CLNHGVS=NC_000002.12:g.29071102G>A;CLNREVSTAT=criteria_provided,_single_submitter;CLNSIG=Uncertain_significance;CLNVC=single_nucleotide_variant;CLNVCSO=SO:0001483;GENEINFO=PCARE:388939;MC=SO:0001583|missense_variant;ORIGIN=1;Pangolin=ENSG00000179270.7|2:0.0|-33:-0.0
chr2	29071122	858375	C	T	.	.	ALLELEID=826241;CLNDN=not_provided;CLNDISDB=MedGen:CN517202;CLNHGVS=NC_000002.12:g.29071122C>T;CLNREVSTAT=criteria_provided,_single_submitter;CLNSIG=Uncertain_significance;CLNVC=single_nucleotide_variant;CLNVCSO=SO:0001483;GENEINFO=PCARE:388939;MC=SO:0001583|missense_variant;ORIGIN=1;Pangolin=ENSG00000179270.7|41:0.01|-24:-0.0
chr2	29071125	837212	C	T	.	.	ALLELEID=826242;CLNDN=not_provided;CLNDISDB=MedGen:CN517202;CLNHGVS=NC_000002.12:g.29071125C>T;CLNREVSTAT=criteria_provided,_single_submitter;CLNSIG=Uncertain_significance;CLNVC=single_nucleotide_variant;CLNVCSO=SO:0001483;GENEINFO=PCARE:388939;MC=SO:0001583|missense_variant;ORIGIN=1;Pangolin=ENSG00000179270.7|38:0.0|9:-0.0
chr2	29071148	193140	C	G	.	.	AF_ESP=0.0014;AF_TGP=0.0012;ALLELEID=190305;CLNDN=Retinitis_pigmentosa|not_specified|not_provided;CLNDISDB=Human_Phenotype_Ontology:HP:0000547,MONDO:MONDO:0019200,MeSH:D012174,MedGen:C0035334,OMIM:268000,OMIM:PS268000,Orphanet:ORPHA791,SNOMED_CT:28835009|MedGen:CN169374|MedGen:CN517202;CLNHGVS=NC_000002.12:g.29071148C>G;CLNREVSTAT=criteria_provided,_conflicting_interpretations;CLNSIG=Conflicting_interpretations_of_pathogenicity;CLNSIGCONF=Benign(1),Likely_benign(1),Uncertain_significance(1);CLNVC=single_nucleotide_variant;CLNVCSO=SO:0001483;CLNVI=Illumina_Clinical_Services_Laboratory,Illumina:730380;GENEINFO=PCARE:388939;MC=SO:0001819|synonymous_variant;ORIGIN=1;RS=140790266;Pangolin=ENSG00000179270.7|15:0.01|3:-0.0
chr2	29071150	935252	C	T	.	.	ALLELEID=931322;CLNDN=not_provided;CLNDISDB=MedGen:CN517202;CLNHGVS=NC_000002.12:g.29071150C>T;CLNREVSTAT=criteria_provided,_single_submitter;CLNSIG=Uncertain_significance;CLNVC=single_nucleotide_variant;CLNVCSO=SO:0001483;GENEINFO=PCARE:388939;MC=SO:0001583|missense_variant;ORIGIN=1;Pangolin=ENSG00000179270.7|14:0.0|13:-0.01
chr2	29071171	632360	T	TG	.	.	ALLELEID=620085;CLNDN=Retinitis_pigmentosa;CLNDISDB=Human_Phenotype_Ontology:HP:0000547,MONDO:MONDO:0019200,MeSH:D012174,MedGen:C0035334,OMIM:268000,OMIM:PS268000,Orphanet:ORPHA791,SNOMED_CT:28835009;CLNHGVS=NC_000002.12:g.29071177dup;CLNREVSTAT=criteria_provided,_single_submitter;CLNSIG=Uncertain_significance;CLNVC=Duplication;CLNVCSO=SO:1000035;CLNVI=Illumina_Clinical_Services_Laboratory,Illumina:1665740;GENEINFO=PCARE:388939;MC=SO:0001589|frameshift_variant;ORIGIN=1;RS=1558488002;Pangolin=ENSG00000179270.7|-8:0.0|-6:-0.0
chr2	29071173	193148	G	A	.	.	AF_EXAC=2e-05;ALLELEID=190313;CLNDN=not_provided;CLNDISDB=MedGen:CN517202;CLNHGVS=NC_000002.12:g.29071173G>A;CLNREVSTAT=criteria_provided,_single_submitter;CLNSIG=Uncertain_significance;CLNVC=single_nucleotide_variant;CLNVCSO=SO:0001483;GENEINFO=PCARE:388939;MC=SO:0001583|missense_variant;ORIGIN=1;RS=773374374;Pangolin=ENSG00000179270.7|-10:0.0|-8:-0.0
chr2	29071179	1044024	G	A	.	.	ALLELEID=1024402;CLNDN=not_provided;CLNDISDB=MedGen:CN517202;CLNHGVS=NC_000002.12:g.29071179G>A;CLNREVSTAT=criteria_provided,_single_submitter;CLNSIG=Uncertain_significance;CLNVC=single_nucleotide_variant;CLNVCSO=SO:0001483;GENEINFO=PCARE:388939;MC=SO:0001583|missense_variant;ORIGIN=1;Pangolin=ENSG00000179270.7|31:0.0|-16:-0.01
chr2	29071203	193135	T	C	.	.	AF_ESP=0.00016;AF_EXAC=0.00855;AF_TGP=0.0028;ALLELEID=190300;CLNDN=Retinitis_pigmentosa|not_provided;CLNDISDB=Human_Phenotype_Ontology:HP:0000547,MONDO:MONDO:0019200,MeSH:D012174,MedGen:C0035334,OMIM:268000,OMIM:PS268000,Orphanet:ORPHA791,SNOMED_CT:28835009|MedGen:CN517202;CLNHGVS=NC_000002.12:g.29071203T>C;CLNREVSTAT=criteria_provided,_conflicting_interpretations;CLNSIG=Conflicting_interpretations_of_pathogenicity;CLNSIGCONF=Benign(2),Uncertain_significance(1);CLNVC=single_nucleotide_variant;CLNVCSO=SO:0001483;CLNVI=Illumina_Clinical_Services_Laboratory,Illumina:204266|UniProtKB_(protein):A6NGG8#VAR_065283;GENEINFO=PCARE:388939;MC=SO:0001583|missense_variant;ORIGIN=1;RS=200367963;Pangolin=ENSG00000179270.7|6:0.0|-38:-0.0
chr2	29071204	193134	G	T	.	.	AF_EXAC=0.00852;AF_TGP=0.0028;ALLELEID=190299;CLNDN=Retinitis_pigmentosa|not_provided;CLNDISDB=Human_Phenotype_Ontology:HP:0000547,MONDO:MONDO:0019200,MeSH:D012174,MedGen:C0035334,OMIM:268000,OMIM:PS268000,Orphanet:ORPHA791,SNOMED_CT:28835009|MedGen:CN517202;CLNHGVS=NC_000002.12:g.29071204G>T;CLNREVSTAT=criteria_provided,_conflicting_interpretations;CLNSIG=Conflicting_interpretations_of_pathogenicity;CLNSIGCONF=Benign(1),Uncertain_significance(2);CLNVC=single_nucleotide_variant;CLNVCSO=SO:0001483;CLNVI=Illumina_Clinical_Services_Laboratory,Illumina:204283;GENEINFO=PCARE:388939;MC=SO:0001583|missense_variant;ORIGIN=1;RS=201355503;Pangolin=ENSG00000179270.7|-41:0.0|5:-0.0
chr2	29071210	862612	G	C	.	.	ALLELEID=826243;CLNDN=not_provided;CLNDISDB=MedGen:CN517202;CLNHGVS=NC_000002.12:g.29071210G>C;CLNREVSTAT=criteria_provided,_single_submitter;CLNSIG=Uncertain_significance;CLNVC=single_nucleotide_variant;CLNVCSO=SO:0001483;GENEINFO=PCARE:388939;MC=SO:0001583|missense_variant;ORIGIN=1;Pangolin=ENSG00000179270.7|-47:0.0|-1:-0.0
chr2	29071215	597523	T	TAAGAGGAGGGAAGGC	.	.	ALLELEID=588584;CLNDN=not_provided;CLNDISDB=MedGen:CN517202;CLNHGVS=NC_000002.12:g.29071216_29071230dup;CLNREVSTAT=criteria_provided,_multiple_submitters,_no_conflicts;CLNSIG=Uncertain_significance;CLNVC=Duplication;CLNVCSO=SO:1000035;CLNVI=Invitae:3550661;GENEINFO=PCARE:388939;MC=SO:0001821|inframe_insertion;ORIGIN=1;RS=1293436955;Pangolin=ENSG00000179270.7|-4:0.0|-50:-0.01
chr2	29071218	335642	G	T	.	.	AF_ESP=0.00041;AF_TGP=0.0002;ALLELEID=286706;CLNDN=Retinitis_pigmentosa|not_specified|not_provided;CLNDISDB=Human_Phenotype_Ontology:HP:0000547,MONDO:MONDO:0019200,MeSH:D012174,MedGen:C0035334,OMIM:268000,OMIM:PS268000,Orphanet:ORPHA791,SNOMED_CT:28835009|MedGen:CN169374|MedGen:CN517202;CLNHGVS=NC_000002.12:g.29071218G>T;CLNREVSTAT=criteria_provided,_multiple_submitters,_no_conflicts;CLNSIG=Uncertain_significance;CLNVC=single_nucleotide_variant;CLNVCSO=SO:0001483;CLNVI=ARUP_Laboratories,_Molecular_Genetics_and_Genomics,ARUP_Laboratories:125388|Illumina_Clinical_Services_Laboratory,Illumina:779029;GENEINFO=PCARE:388939;MC=SO:0001583|missense_variant;ORIGIN=1;RS=202196567;Pangolin=ENSG00000179270.7|-8:0.0|-8:-0.0
chr2	29071229	972288	G	T	.	.	ALLELEID=953048;CLNDN=not_provided;CLNDISDB=MedGen:CN517202;CLNHGVS=NC_000002.12:g.29071229G>T;CLNREVSTAT=criteria_provided,_single_submitter;CLNSIG=Uncertain_significance;CLNVC=single_nucleotide_variant;CLNVCSO=SO:0001483;GENEINFO=PCARE:388939;MC=SO:0001583|missense_variant;ORIGIN=1;Pangolin=ENSG00000179270.7|-2:0.0|30:-0.0
chr2	29071233	857282	C	T	.	.	ALLELEID=826245;CLNDN=not_provided;CLNDISDB=MedGen:CN517202;CLNHGVS=NC_000002.12:g.29071233C>T;CLNREVSTAT=criteria_provided,_single_submitter;CLNSIG=Uncertain_significance;CLNVC=single_nucleotide_variant;CLNVCSO=SO:0001483;GENEINFO=PCARE:388939;MC=SO:0001583|missense_variant;ORIGIN=1;Pangolin=ENSG00000179270.7|-23:0.0|-24:-0.0
chr2	29071236	1050932	C	T	.	.	ALLELEID=1041338;CLNDN=not_provided;CLNDISDB=MedGen:CN517202;CLNHGVS=NC_000002.12:g.29071236C>T;CLNREVSTAT=criteria_provided,_single_submitter;CLNSIG=Uncertain_significance;CLNVC=single_nucleotide_variant;CLNVCSO=SO:0001483;GENEINFO=PCARE:388939;MC=SO:0001583|missense_variant;ORIGIN=1;Pangolin=ENSG00000179270.7|3:0.0|-27:-0.0
chr2	29071239	1062776	C	T	.	.	ALLELEID=1041339;CLNDN=not_provided;CLNDISDB=MedGen:CN517202;CLNHGVS=NC_000002.12:g.29071239C>T;CLNREVSTAT=criteria_provided,_single_submitter;CLNSIG=Uncertain_significance;CLNVC=single_nucleotide_variant;CLNVCSO=SO:0001483;GENEINFO=PCARE:388939;MC=SO:0001583|missense_variant;ORIGIN=1;Pangolin=ENSG00000179270.7|-28:0.0|-30:-0.0
chr2	29071248	1048887	G	T	.	.	ALLELEID=1037176;CLNDN=not_provided;CLNDISDB=MedGen:CN517202;CLNHGVS=NC_000002.12:g.29071248G>T;CLNREVSTAT=no_assertion_criteria_provided;CLNSIG=Uncertain_significance;CLNVC=single_nucleotide_variant;CLNVCSO=SO:0001483;GENEINFO=PCARE:388939;MC=SO:0001583|missense_variant;ORIGIN=0;Pangolin=ENSG00000179270.7|6:0.0|-39:-0.0
chr2	29071271	335643	C	T	.	.	AF_EXAC=5e-05;ALLELEID=288912;CLNDN=Retinitis_pigmentosa;CLNDISDB=Human_Phenotype_Ontology:HP:0000547,MONDO:MONDO:0019200,MeSH:D012174,MedGen:C0035334,OMIM:268000,OMIM:PS268000,Orphanet:ORPHA791,SNOMED_CT:28835009;CLNHGVS=NC_000002.12:g.29071271C>T;CLNREVSTAT=criteria_provided,_single_submitter;CLNSIG=Uncertain_significance;CLNVC=single_nucleotide_variant;CLNVCSO=SO:0001483;CLNVI=Illumina_Clinical_Services_Laboratory,Illumina:557306;GENEINFO=PCARE:388939;MC=SO:0001819|synonymous_variant;ORIGIN=1;RS=528901190;Pangolin=ENSG00000179270.7|11:0.0|-12:-0.0
chr2	29071297	335644	G	C	.	.	AF_TGP=0.0008;ALLELEID=285903;CLNDN=Retinitis_pigmentosa;CLNDISDB=Human_Phenotype_Ontology:HP:0000547,MONDO:MONDO:0019200,MeSH:D012174,MedGen:C0035334,OMIM:268000,OMIM:PS268000,Orphanet:ORPHA791,SNOMED_CT:28835009;CLNHGVS=NC_000002.12:g.29071297G>C;CLNREVSTAT=criteria_provided,_single_submitter;CLNSIG=Uncertain_significance;CLNVC=single_nucleotide_variant;CLNVCSO=SO:0001483;CLNVI=Illumina_Clinical_Services_Laboratory,Illumina:148886;GENEINFO=PCARE:388939;MC=SO:0001583|missense_variant;ORIGIN=1;RS=184281410;Pangolin=ENSG00000179270.7|-38:0.0|0:-0.0
chr2	29071297	335645	G	T	.	.	ALLELEID=286707;CLNDN=Retinitis_pigmentosa|not_provided;CLNDISDB=Human_Phenotype_Ontology:HP:0000547,MONDO:MONDO:0019200,MeSH:D012174,MedGen:C0035334,OMIM:268000,OMIM:PS268000,Orphanet:ORPHA791,SNOMED_CT:28835009|MedGen:CN517202;CLNHGVS=NC_000002.12:g.29071297G>T;CLNREVSTAT=criteria_provided,_multiple_submitters,_no_conflicts;CLNSIG=Uncertain_significance;CLNVC=single_nucleotide_variant;CLNVCSO=SO:0001483;CLNVI=Illumina_Clinical_Services_Laboratory,Illumina:712526;GENEINFO=PCARE:388939;MC=SO:0001583|missense_variant;ORIGIN=1;RS=184281410;Pangolin=ENSG00000179270.7|-2:0.0|0:-0.0
chr2	29071306	1053946	T	C	.	.	ALLELEID=1041340;CLNDN=not_provided;CLNDISDB=MedGen:CN517202;CLNHGVS=NC_000002.12:g.29071306T>C;CLNREVSTAT=criteria_provided,_single_submitter;CLNSIG=Uncertain_significance;CLNVC=single_nucleotide_variant;CLNVCSO=SO:0001483;GENEINFO=PCARE:388939;MC=SO:0001583|missense_variant;ORIGIN=1;Pangolin=ENSG00000179270.7|14:0.0|-47:-0.0
chr2	29071308	93473	T	C	.	.	AF_EXAC=5e-05;ALLELEID=99378;CLNDN=not_provided;CLNDISDB=MedGen:CN517202;CLNHGVS=NC_000002.12:g.29071308T>C;CLNREVSTAT=criteria_provided,_single_submitter;CLNSIG=Uncertain_significance;CLNVC=single_nucleotide_variant;CLNVCSO=SO:0001483;GENEINFO=PCARE:388939;MC=SO:0001583|missense_variant;ORIGIN=1;RS=398123539;Pangolin=ENSG00000179270.7|12:0.0|41:-0.0
chr2	29071311	845476	C	T	.	.	ALLELEID=826246;CLNDN=Retinitis_pigmentosa|not_provided;CLNDISDB=Human_Phenotype_Ontology:HP:0000547,MONDO:MONDO:0019200,MeSH:D012174,MedGen:C0035334,OMIM:268000,OMIM:PS268000,Orphanet:ORPHA791,SNOMED_CT:28835009|MedGen:CN517202;CLNHGVS=NC_000002.12:g.29071311C>T;CLNREVSTAT=criteria_provided,_multiple_submitters,_no_conflicts;CLNSIG=Uncertain_significance;CLNVC=single_nucleotide_variant;CLNVCSO=SO:0001483;CLNVI=Illumina_Clinical_Services_Laboratory,Illumina:726629;GENEINFO=PCARE:388939;MC=SO:0001583|missense_variant;ORIGIN=1;Pangolin=ENSG00000179270.7|9:0.0|2:-0.0
chr2	29071312	595854	G	T	.	.	ALLELEID=586916;CLNDN=not_provided;CLNDISDB=MedGen:CN517202;CLNHGVS=NC_000002.12:g.29071312G>T;CLNREVSTAT=criteria_provided,_single_submitter;CLNSIG=Uncertain_significance;CLNVC=single_nucleotide_variant;CLNVCSO=SO:0001483;GENEINFO=PCARE:388939;MC=SO:0001819|synonymous_variant;ORIGIN=1;RS=774215025;Pangolin=ENSG00000179270.7|8:0.0|1:-0.0
chr2	29071364	897890	T	G	.	.	ALLELEID=884658;CLNDN=Retinitis_pigmentosa;CLNDISDB=Human_Phenotype_Ontology:HP:0000547,MONDO:MONDO:0019200,MeSH:D012174,MedGen:C0035334,OMIM:268000,OMIM:PS268000,Orphanet:ORPHA791,SNOMED_CT:28835009;CLNHGVS=NC_000002.12:g.29071364T>G;CLNREVSTAT=criteria_provided,_single_submitter;CLNSIG=Uncertain_significance;CLNVC=single_nucleotide_variant;CLNVCSO=SO:0001483;CLNVI=Illumina_Clinical_Services_Laboratory,Illumina:1313390;GENEINFO=PCARE:388939;MC=SO:0001819|synonymous_variant;ORIGIN=1;Pangolin=ENSG00000179270.7|-15:0.0|-1:-0.0
chr2	29071369	963738	G	A	.	.	ALLELEID=942819;CLNDN=not_provided;CLNDISDB=MedGen:CN517202;CLNHGVS=NC_000002.12:g.29071369G>A;CLNREVSTAT=criteria_provided,_single_submitter;CLNSIG=Uncertain_significance;CLNVC=single_nucleotide_variant;CLNVCSO=SO:0001483;GENEINFO=PCARE:388939;MC=SO:0001583|missense_variant;ORIGIN=1;Pangolin=ENSG00000179270.7|-20:0.0|-22:-0.0
chr2	29071372	618547	C	T	.	.	AF_ESP=8e-05;AF_EXAC=0.00042;ALLELEID=609483;CLNDN=not_specified;CLNDISDB=MedGen:CN169374;CLNHGVS=NC_000002.12:g.29071372C>T;CLNREVSTAT=criteria_provided,_single_submitter;CLNSIG=Uncertain_significance;CLNVC=single_nucleotide_variant;CLNVCSO=SO:0001483;CLNVI=ARUP_Laboratories,_Molecular_Genetics_and_Genomics,ARUP_Laboratories:167323;GENEINFO=PCARE:388939;MC=SO:0001583|missense_variant;ORIGIN=1;RS=371925633;Pangolin=ENSG00000179270.7|-25:0.0|-38:-0.0
chr2	29071388	899029	G	A	.	.	ALLELEID=884659;CLNDN=Retinitis_pigmentosa;CLNDISDB=Human_Phenotype_Ontology:HP:0000547,MONDO:MONDO:0019200,MeSH:D012174,MedGen:C0035334,OMIM:268000,OMIM:PS268000,Orphanet:ORPHA791,SNOMED_CT:28835009;CLNHGVS=NC_000002.12:g.29071388G>A;CLNREVSTAT=criteria_provided,_single_submitter;CLNSIG=Uncertain_significance;CLNVC=single_nucleotide_variant;CLNVCSO=SO:0001483;CLNVI=Illumina_Clinical_Services_Laboratory,Illumina:1373927;GENEINFO=PCARE:388939;MC=SO:0001819|synonymous_variant;ORIGIN=1;Pangolin=ENSG00000179270.7|-41:0.0|18:-0.0
chr2	29071398	388495	C	T	.	.	AF_ESP=0.00145;AF_EXAC=0.00135;AF_TGP=0.0006;ALLELEID=367215;CLNDN=Retinitis_pigmentosa|not_provided;CLNDISDB=Human_Phenotype_Ontology:HP:0000547,MONDO:MONDO:0019200,MeSH:D012174,MedGen:C0035334,OMIM:268000,OMIM:PS268000,Orphanet:ORPHA791,SNOMED_CT:28835009|MedGen:CN517202;CLNHGVS=NC_000002.12:g.29071398C>T;CLNREVSTAT=criteria_provided,_conflicting_interpretations;CLNSIG=Conflicting_interpretations_of_pathogenicity;CLNSIGCONF=Likely_benign(2),Uncertain_significance(1);CLNVC=single_nucleotide_variant;CLNVCSO=SO:0001483;CLNVI=Illumina_Clinical_Services_Laboratory,Illumina:551237;GENEINFO=PCARE:388939;MC=SO:0001583|missense_variant;ORIGIN=1;RS=184249075;Pangolin=ENSG00000179270.7|-2:0.0|8:-0.0
chr2	29071423	954318	C	T	.	.	ALLELEID=942820;CLNDN=not_provided;CLNDISDB=MedGen:CN517202;CLNHGVS=NC_000002.12:g.29071423C>T;CLNREVSTAT=criteria_provided,_single_submitter;CLNSIG=Uncertain_significance;CLNVC=single_nucleotide_variant;CLNVCSO=SO:0001483;GENEINFO=PCARE:388939;MC=SO:0001583|missense_variant;ORIGIN=1;Pangolin=ENSG00000179270.7|27:0.0|34:-0.0
chr2	29071437	1037297	C	T	.	.	ALLELEID=1024403;CLNDN=not_provided;CLNDISDB=MedGen:CN517202;CLNHGVS=NC_000002.12:g.29071437C>T;CLNREVSTAT=criteria_provided,_single_submitter;CLNSIG=Uncertain_significance;CLNVC=single_nucleotide_variant;CLNVCSO=SO:0001483;GENEINFO=PCARE:388939;MC=SO:0001583|missense_variant;ORIGIN=1;Pangolin=ENSG00000179270.7|20:0.0|20:-0.0
chr2	29071449	844365	C	T	.	.	ALLELEID=826247;CLNDN=not_provided;CLNDISDB=MedGen:CN517202;CLNHGVS=NC_000002.12:g.29071449C>T;CLNREVSTAT=criteria_provided,_single_submitter;CLNSIG=Uncertain_significance;CLNVC=single_nucleotide_variant;CLNVCSO=SO:0001483;GENEINFO=PCARE:388939;MC=SO:0001583|missense_variant;ORIGIN=1;Pangolin=ENSG00000179270.7|8:0.0|1:-0.0
chr2	29071451	1000330	C	G	.	.	ALLELEID=988655;CLNDN=not_provided;CLNDISDB=MedGen:CN517202;CLNHGVS=NC_000002.12:g.29071451C>G;CLNREVSTAT=criteria_provided,_single_submitter;CLNSIG=Uncertain_significance;CLNVC=single_nucleotide_variant;CLNVCSO=SO:0001483;GENEINFO=PCARE:388939;MC=SO:0001583|missense_variant;ORIGIN=1;Pangolin=ENSG00000179270.7|-1:0.0|41:-0.0
chr2	29071459	335646	C	T	.	.	AF_ESP=0.00016;AF_EXAC=8e-05;ALLELEID=289347;CLNDN=Retinitis_pigmentosa|not_provided;CLNDISDB=Human_Phenotype_Ontology:HP:0000547,MONDO:MONDO:0019200,MeSH:D012174,MedGen:C0035334,OMIM:268000,OMIM:PS268000,Orphanet:ORPHA791,SNOMED_CT:28835009|MedGen:CN517202;CLNHGVS=NC_000002.12:g.29071459C>T;CLNREVSTAT=criteria_provided,_multiple_submitters,_no_conflicts;CLNSIG=Uncertain_significance;CLNVC=single_nucleotide_variant;CLNVCSO=SO:0001483;CLNVI=Illumina_Clinical_Services_Laboratory,Illumina:608569;GENEINFO=PCARE:388939;MC=SO:0001583|missense_variant;ORIGIN=1;RS=200817926;Pangolin=ENSG00000179270.7|-2:0.0|-9:-0.0
chr2	29071466	193143	T	G	.	.	ALLELEID=190308;CLNDN=not_provided;CLNDISDB=MedGen:CN517202;CLNHGVS=NC_000002.12:g.29071466T>G;CLNREVSTAT=criteria_provided,_multiple_submitters,_no_conflicts;CLNSIG=Uncertain_significance;CLNVC=single_nucleotide_variant;CLNVCSO=SO:0001483;GENEINFO=PCARE:388939;MC=SO:0001583|missense_variant;ORIGIN=1;RS=794726891;Pangolin=ENSG00000179270.7|-9:0.0|6:-0.0
chr2	29071518	1052236	C	T	.	.	ALLELEID=1041341;CLNDN=not_provided;CLNDISDB=MedGen:CN517202;CLNHGVS=NC_000002.12:g.29071518C>T;CLNREVSTAT=criteria_provided,_single_submitter;CLNSIG=Uncertain_significance;CLNVC=single_nucleotide_variant;CLNVCSO=SO:0001483;GENEINFO=PCARE:388939;MC=SO:0001583|missense_variant;ORIGIN=1;Pangolin=ENSG00000179270.7|-25:0.0|2:-0.0
chr2	29071551	1021498	T	C	.	.	ALLELEID=1003932;CLNDN=not_provided;CLNDISDB=MedGen:CN517202;CLNHGVS=NC_000002.12:g.29071551T>C;CLNREVSTAT=criteria_provided,_single_submitter;CLNSIG=Uncertain_significance;CLNVC=single_nucleotide_variant;CLNVCSO=SO:0001483;GENEINFO=PCARE:388939;MC=SO:0001583|missense_variant;ORIGIN=1;Pangolin=ENSG00000179270.7|-9:0.0|4:-0.0
chr2	29071553	899030	A	C	.	.	ALLELEID=884660;CLNDN=Retinitis_pigmentosa;CLNDISDB=Human_Phenotype_Ontology:HP:0000547,MONDO:MONDO:0019200,MeSH:D012174,MedGen:C0035334,OMIM:268000,OMIM:PS268000,Orphanet:ORPHA791,SNOMED_CT:28835009;CLNHGVS=NC_000002.12:g.29071553A>C;CLNREVSTAT=criteria_provided,_single_submitter;CLNSIG=Uncertain_significance;CLNVC=single_nucleotide_variant;CLNVCSO=SO:0001483;CLNVI=Illumina_Clinical_Services_Laboratory,Illumina:948154;GENEINFO=PCARE:388939;MC=SO:0001819|synonymous_variant;ORIGIN=1;Pangolin=ENSG00000179270.7|27:0.0|2:-0.0
chr2	29071555	1039353	G	A	.	.	ALLELEID=1024404;CLNDN=not_provided;CLNDISDB=MedGen:CN517202;CLNHGVS=NC_000002.12:g.29071555G>A;CLNREVSTAT=criteria_provided,_single_submitter;CLNSIG=Uncertain_significance;CLNVC=single_nucleotide_variant;CLNVCSO=SO:0001483;GENEINFO=PCARE:388939;MC=SO:0001583|missense_variant;ORIGIN=1;Pangolin=ENSG00000179270.7|-8:0.0|0:-0.0
chr2	29071555	335647	G	T	.	.	AF_EXAC=3e-05;ALLELEID=289353;CLNDN=Retinitis_pigmentosa|not_provided;CLNDISDB=Human_Phenotype_Ontology:HP:0000547,MONDO:MONDO:0019200,MeSH:D012174,MedGen:C0035334,OMIM:268000,OMIM:PS268000,Orphanet:ORPHA791,SNOMED_CT:28835009|MedGen:CN517202;CLNHGVS=NC_000002.12:g.29071555G>T;CLNREVSTAT=criteria_provided,_multiple_submitters,_no_conflicts;CLNSIG=Uncertain_significance;CLNVC=single_nucleotide_variant;CLNVCSO=SO:0001483;CLNVI=Illumina_Clinical_Services_Laboratory,Illumina:159963;GENEINFO=PCARE:388939;MC=SO:0001583|missense_variant;ORIGIN=1;RS=771188017;Pangolin=ENSG00000179270.7|9:0.0|0:-0.0
chr2	29071596	1046859	A	G	.	.	ALLELEID=1024405;CLNDN=not_provided;CLNDISDB=MedGen:CN517202;CLNHGVS=NC_000002.12:g.29071596A>G;CLNREVSTAT=criteria_provided,_single_submitter;CLNSIG=Uncertain_significance;CLNVC=single_nucleotide_variant;CLNVCSO=SO:0001483;GENEINFO=PCARE:388939;MC=SO:0001583|missense_variant;ORIGIN=1;Pangolin=ENSG00000179270.7|11:0.0|-41:-0.0
chr2	29071623	939086	G	A	.	.	ALLELEID=931323;CLNDN=not_provided;CLNDISDB=MedGen:CN517202;CLNHGVS=NC_000002.12:g.29071623G>A;CLNREVSTAT=criteria_provided,_single_submitter;CLNSIG=Uncertain_significance;CLNVC=single_nucleotide_variant;CLNVCSO=SO:0001483;GENEINFO=PCARE:388939;MC=SO:0001583|missense_variant;ORIGIN=1;Pangolin=ENSG00000179270.7|2:0.0|-16:-0.0
chr2	29071645	726021	T	C	.	.	AF_ESP=0.00241;AF_EXAC=0.00082;AF_TGP=0.00419;ALLELEID=733434;CLNDN=Retinitis_pigmentosa|not_provided;CLNDISDB=Human_Phenotype_Ontology:HP:0000547,MONDO:MONDO:0019200,MeSH:D012174,MedGen:C0035334,OMIM:268000,OMIM:PS268000,Orphanet:ORPHA791,SNOMED_CT:28835009|MedGen:CN517202;CLNHGVS=NC_000002.12:g.29071645T>C;CLNREVSTAT=criteria_provided,_conflicting_interpretations;CLNSIG=Conflicting_interpretations_of_pathogenicity;CLNSIGCONF=Benign(1),Uncertain_significance(1);CLNVC=single_nucleotide_variant;CLNVCSO=SO:0001483;CLNVI=Illumina_Clinical_Services_Laboratory,Illumina:846811;GENEINFO=PCARE:388939;MC=SO:0001583|missense_variant;ORIGIN=1;RS=190462758;Pangolin=ENSG00000179270.7|-4:0.0|-2:-0.0
chr2	29071647	1020990	G	A	.	.	ALLELEID=1003933;CLNDN=not_provided;CLNDISDB=MedGen:CN517202;CLNHGVS=NC_000002.12:g.29071647G>A;CLNREVSTAT=criteria_provided,_single_submitter;CLNSIG=Uncertain_significance;CLNVC=single_nucleotide_variant;CLNVCSO=SO:0001483;GENEINFO=PCARE:388939;MC=SO:0001583|missense_variant;ORIGIN=1;Pangolin=ENSG00000179270.7|2:0.0|-40:-0.0
chr2	29071662	166760	G	A	.	.	AF_ESP=0.00184;AF_EXAC=0.00153;AF_TGP=0.001;ALLELEID=177344;CLNDN=Retinitis_pigmentosa|Retinitis_pigmentosa_54|not_specified|not_provided;CLNDISDB=Human_Phenotype_Ontology:HP:0000547,MONDO:MONDO:0019200,MeSH:D012174,MedGen:C0035334,OMIM:268000,OMIM:PS268000,Orphanet:ORPHA791,SNOMED_CT:28835009|MONDO:MONDO:0013263,MedGen:C3150691,OMIM:613428|MedGen:CN169374|MedGen:CN517202;CLNHGVS=NC_000002.12:g.29071662G>A;CLNREVSTAT=criteria_provided,_conflicting_interpretations;CLNSIG=Conflicting_interpretations_of_pathogenicity;CLNSIGCONF=Likely_benign(3),Uncertain_significance(2);CLNVC=single_nucleotide_variant;CLNVCSO=SO:0001483;CLNVI=Illumina_Clinical_Services_Laboratory,Illumina:710583|UniProtKB_(protein):A6NGG8#VAR_063396;GENEINFO=PCARE:388939;MC=SO:0001583|missense_variant;ORIGIN=1;RS=182248363;Pangolin=ENSG00000179270.7|2:0.0|3:-0.0
chr2	29071671	1026434	T	C	.	.	ALLELEID=1003934;CLNDN=not_provided;CLNDISDB=MedGen:CN517202;CLNHGVS=NC_000002.12:g.29071671T>C;CLNREVSTAT=criteria_provided,_single_submitter;CLNSIG=Uncertain_significance;CLNVC=single_nucleotide_variant;CLNVCSO=SO:0001483;GENEINFO=PCARE:388939;MC=SO:0001583|missense_variant;ORIGIN=1;Pangolin=ENSG00000179270.7|33:0.0|49:-0.0
chr2	29071672	866427	C	T	.	.	ALLELEID=856172;CLNDN=Retinal_dystrophy;CLNDISDB=Human_Phenotype_Ontology:HP:0000556,Human_Phenotype_Ontology:HP:0007736,Human_Phenotype_Ontology:HP:0007910,Human_Phenotype_Ontology:HP:0007974,Human_Phenotype_Ontology:HP:0007982,MONDO:MONDO:0019118,MeSH:D058499,MedGen:C0854723,Orphanet:ORPHA71862,SNOMED_CT:314407005;CLNHGVS=NC_000002.12:g.29071672C>T;CLNREVSTAT=criteria_provided,_single_submitter;CLNSIG=Uncertain_significance;CLNVC=single_nucleotide_variant;CLNVCSO=SO:0001483;GENEINFO=PCARE:388939;MC=SO:0001583|missense_variant;ORIGIN=1;Pangolin=ENSG00000179270.7|48:0.0|0:-0.0
chr2	29071692	1005502	T	G	.	.	ALLELEID=988656;CLNDN=not_provided;CLNDISDB=MedGen:CN517202;CLNHGVS=NC_000002.12:g.29071692T>G;CLNREVSTAT=criteria_provided,_single_submitter;CLNSIG=Uncertain_significance;CLNVC=single_nucleotide_variant;CLNVCSO=SO:0001483;GENEINFO=PCARE:388939;MC=SO:0001583|missense_variant;ORIGIN=1;Pangolin=ENSG00000179270.7|-1:0.0|-2:-0.0
chr2	29071723	894901	C	G	.	.	ALLELEID=884661;CLNDN=Retinitis_pigmentosa;CLNDISDB=Human_Phenotype_Ontology:HP:0000547,MONDO:MONDO:0019200,MeSH:D012174,MedGen:C0035334,OMIM:268000,OMIM:PS268000,Orphanet:ORPHA791,SNOMED_CT:28835009;CLNHGVS=NC_000002.12:g.29071723C>G;CLNREVSTAT=criteria_provided,_single_submitter;CLNSIG=Uncertain_significance;CLNVC=single_nucleotide_variant;CLNVCSO=SO:0001483;CLNVI=Illumina_Clinical_Services_Laboratory,Illumina:1414849;GENEINFO=PCARE:388939;MC=SO:0001583|missense_variant;ORIGIN=1;Pangolin=ENSG00000179270.7|-3:0.01|-10:-0.0
chr2	29071732	335648	C	G	.	.	AF_ESP=8e-05;AF_TGP=0.0002;ALLELEID=285908;CLNDN=Retinitis_pigmentosa|not_provided;CLNDISDB=Human_Phenotype_Ontology:HP:0000547,MONDO:MONDO:0019200,MeSH:D012174,MedGen:C0035334,OMIM:268000,OMIM:PS268000,Orphanet:ORPHA791,SNOMED_CT:28835009|MedGen:CN517202;CLNHGVS=NC_000002.12:g.29071732C>G;CLNREVSTAT=criteria_provided,_multiple_submitters,_no_conflicts;CLNSIG=Uncertain_significance;CLNVC=single_nucleotide_variant;CLNVCSO=SO:0001483;CLNVI=Illumina_Clinical_Services_Laboratory,Illumina:553443;GENEINFO=PCARE:388939;MC=SO:0001583|missense_variant;ORIGIN=1;RS=370203821;Pangolin=ENSG00000179270.7|-12:0.0|42:-0.0
chr2	29071732	966603	C	T	.	.	ALLELEID=953049;CLNDN=not_provided;CLNDISDB=MedGen:CN517202;CLNHGVS=NC_000002.12:g.29071732C>T;CLNREVSTAT=criteria_provided,_single_submitter;CLNSIG=Uncertain_significance;CLNVC=single_nucleotide_variant;CLNVCSO=SO:0001483;GENEINFO=PCARE:388939;MC=SO:0001583|missense_variant;ORIGIN=1;Pangolin=ENSG00000179270.7|42:0.0|-24:-0.0
chr2	29071742	837624	G	T	.	.	ALLELEID=826248;CLNDN=not_provided;CLNDISDB=MedGen:CN517202;CLNHGVS=NC_000002.12:g.29071742G>T;CLNREVSTAT=criteria_provided,_single_submitter;CLNSIG=Uncertain_significance;CLNVC=single_nucleotide_variant;CLNVCSO=SO:0001483;GENEINFO=PCARE:388939;MC=SO:0001583|missense_variant;ORIGIN=1;Pangolin=ENSG00000179270.7|-22:0.0|32:-0.0
chr2	29071760	714938	A	G	.	.	AF_ESP=0.00156;AF_EXAC=0.00339;AF_TGP=0.00359;ALLELEID=719838;CLNDN=Retinitis_pigmentosa|not_provided;CLNDISDB=Human_Phenotype_Ontology:HP:0000547,MONDO:MONDO:0019200,MeSH:D012174,MedGen:C0035334,OMIM:268000,OMIM:PS268000,Orphanet:ORPHA791,SNOMED_CT:28835009|MedGen:CN517202;CLNHGVS=NC_000002.12:g.29071760A>G;CLNREVSTAT=criteria_provided,_conflicting_interpretations;CLNSIG=Conflicting_interpretations_of_pathogenicity;CLNSIGCONF=Benign(1),Uncertain_significance(1);CLNVC=single_nucleotide_variant;CLNVCSO=SO:0001483;CLNVI=Illumina_Clinical_Services_Laboratory,Illumina:484867;GENEINFO=PCARE:388939;MC=SO:0001819|synonymous_variant;ORIGIN=1;RS=184644658;Pangolin=ENSG00000179270.7|14:0.0|2:-0.0
chr2	29071777	1053211	G	A	.	.	ALLELEID=1041342;CLNDN=not_provided;CLNDISDB=MedGen:CN517202;CLNHGVS=NC_000002.12:g.29071777G>A;CLNREVSTAT=criteria_provided,_single_submitter;CLNSIG=Uncertain_significance;CLNVC=single_nucleotide_variant;CLNVCSO=SO:0001483;GENEINFO=PCARE:388939;MC=SO:0001583|missense_variant;ORIGIN=1;Pangolin=ENSG00000179270.7|50:0.01|-2:-0.0
chr2	29071800	1063550	C	T	.	.	ALLELEID=1041343;CLNDN=not_provided;CLNDISDB=MedGen:CN517202;CLNHGVS=NC_000002.12:g.29071800C>T;CLNREVSTAT=criteria_provided,_single_submitter;CLNSIG=Uncertain_significance;CLNVC=single_nucleotide_variant;CLNVCSO=SO:0001483;GENEINFO=PCARE:388939;MC=SO:0001583|missense_variant;ORIGIN=1;Pangolin=ENSG00000179270.7|-26:0.0|27:-0.01
chr2	29071813	1051557	C	G	.	.	ALLELEID=1041344;CLNDN=not_provided;CLNDISDB=MedGen:CN517202;CLNHGVS=NC_000002.12:g.29071813C>G;CLNREVSTAT=criteria_provided,_single_submitter;CLNSIG=Uncertain_significance;CLNVC=single_nucleotide_variant;CLNVCSO=SO:0001483;GENEINFO=PCARE:388939;MC=SO:0001583|missense_variant;ORIGIN=1;Pangolin=ENSG00000179270.7|-30:0.0|14:-0.02
chr2	29071838	894902	C	T	.	.	ALLELEID=884662;CLNDN=Retinitis_pigmentosa;CLNDISDB=Human_Phenotype_Ontology:HP:0000547,MONDO:MONDO:0019200,MeSH:D012174,MedGen:C0035334,OMIM:268000,OMIM:PS268000,Orphanet:ORPHA791,SNOMED_CT:28835009;CLNHGVS=NC_000002.12:g.29071838C>T;CLNREVSTAT=criteria_provided,_single_submitter;CLNSIG=Uncertain_significance;CLNVC=single_nucleotide_variant;CLNVCSO=SO:0001483;CLNVI=Illumina_Clinical_Services_Laboratory,Illumina:1404569;GENEINFO=PCARE:388939;MC=SO:0001819|synonymous_variant;ORIGIN=1;Pangolin=ENSG00000179270.7|-8:0.0|-11:-0.0
chr2	29071842	1060022	G	C	.	.	ALLELEID=1041345;CLNDN=not_provided;CLNDISDB=MedGen:CN517202;CLNHGVS=NC_000002.12:g.29071842G>C;CLNREVSTAT=criteria_provided,_single_submitter;CLNSIG=Uncertain_significance;CLNVC=single_nucleotide_variant;CLNVCSO=SO:0001483;GENEINFO=PCARE:388939;MC=SO:0001583|missense_variant;ORIGIN=1;Pangolin=ENSG00000179270.7|30:0.0|-15:-0.04
chr2	29071844	166761	G	A	.	.	AF_ESP=0.00138;AF_EXAC=0.00049;AF_TGP=0.0026;ALLELEID=177529;CLNDN=Retinitis_pigmentosa|not_provided;CLNDISDB=Human_Phenotype_Ontology:HP:0000547,MONDO:MONDO:0019200,MeSH:D012174,MedGen:C0035334,OMIM:268000,OMIM:PS268000,Orphanet:ORPHA791,SNOMED_CT:28835009|MedGen:CN517202;CLNHGVS=NC_000002.12:g.29071844G>A;CLNREVSTAT=criteria_provided,_conflicting_interpretations;CLNSIG=Conflicting_interpretations_of_pathogenicity;CLNSIGCONF=Benign(1),Uncertain_significance(2);CLNVC=single_nucleotide_variant;CLNVCSO=SO:0001483;CLNVI=Illumina_Clinical_Services_Laboratory,Illumina:841946;GENEINFO=PCARE:388939;MC=SO:0001819|synonymous_variant;ORIGIN=1;RS=189042259;Pangolin=ENSG00000179270.7|28:0.0|-17:-0.01
chr2	29071860	858352	A	G	.	.	ALLELEID=826250;CLNDN=not_provided;CLNDISDB=MedGen:CN517202;CLNHGVS=NC_000002.12:g.29071860A>G;CLNREVSTAT=criteria_provided,_single_submitter;CLNSIG=Uncertain_significance;CLNVC=single_nucleotide_variant;CLNVCSO=SO:0001483;GENEINFO=PCARE:388939;MC=SO:0001583|missense_variant;ORIGIN=1;Pangolin=ENSG00000179270.7|-33:0.0|-33:-0.01
chr2	29071891	958449	A	T	.	.	ALLELEID=942821;CLNDN=not_provided;CLNDISDB=MedGen:CN517202;CLNHGVS=NC_000002.12:g.29071891A>T;CLNREVSTAT=criteria_provided,_single_submitter;CLNSIG=Uncertain_significance;CLNVC=single_nucleotide_variant;CLNVCSO=SO:0001483;GENEINFO=PCARE:388939;MC=SO:0001583|missense_variant;ORIGIN=1;Pangolin=ENSG00000179270.7|41:0.0|-19:-0.0
chr2	29071893	896339	T	G	.	.	ALLELEID=884663;CLNDN=Retinitis_pigmentosa;CLNDISDB=Human_Phenotype_Ontology:HP:0000547,MONDO:MONDO:0019200,MeSH:D012174,MedGen:C0035334,OMIM:268000,OMIM:PS268000,Orphanet:ORPHA791,SNOMED_CT:28835009;CLNHGVS=NC_000002.12:g.29071893T>G;CLNREVSTAT=criteria_provided,_single_submitter;CLNSIG=Uncertain_significance;CLNVC=single_nucleotide_variant;CLNVCSO=SO:0001483;CLNVI=Illumina_Clinical_Services_Laboratory,Illumina:1659676;GENEINFO=PCARE:388939;MC=SO:0001583|missense_variant;ORIGIN=1;Pangolin=ENSG00000179270.7|-21:0.0|39:-0.0
chr2	29071916	497416	T	C	.	.	AF_TGP=0.0004;ALLELEID=488840;CLNDN=not_provided;CLNDISDB=MedGen:CN517202;CLNHGVS=NC_000002.12:g.29071916T>C;CLNREVSTAT=criteria_provided,_single_submitter;CLNSIG=Uncertain_significance;CLNVC=single_nucleotide_variant;CLNVCSO=SO:0001483;GENEINFO=PCARE:388939;MC=SO:0001819|synonymous_variant;ORIGIN=1;RS=181545106;Pangolin=ENSG00000179270.7|5:0.0|37:-0.0
chr2	29071926	835030	G	A	.	.	ALLELEID=826251;CLNDN=not_provided;CLNDISDB=MedGen:CN517202;CLNHGVS=NC_000002.12:g.29071926G>A;CLNREVSTAT=criteria_provided,_single_submitter;CLNSIG=Uncertain_significance;CLNVC=single_nucleotide_variant;CLNVCSO=SO:0001483;GENEINFO=PCARE:388939;MC=SO:0001583|missense_variant;ORIGIN=1;Pangolin=ENSG00000179270.7|-21:0.0|27:-0.0
chr2	29071926	1047107	G	T	.	.	ALLELEID=1024406;CLNDN=not_provided;CLNDISDB=MedGen:CN517202;CLNHGVS=NC_000002.12:g.29071926G>T;CLNREVSTAT=criteria_provided,_single_submitter;CLNSIG=Uncertain_significance;CLNVC=single_nucleotide_variant;CLNVCSO=SO:0001483;GENEINFO=PCARE:388939;MC=SO:0001583|missense_variant;ORIGIN=1;Pangolin=ENSG00000179270.7|-2:0.0|27:-0.0
chr2	29071939	1019906	C	T	.	.	ALLELEID=1003935;CLNDN=not_provided;CLNDISDB=MedGen:CN517202;CLNHGVS=NC_000002.12:g.29071939C>T;CLNREVSTAT=criteria_provided,_single_submitter;CLNSIG=Uncertain_significance;CLNVC=single_nucleotide_variant;CLNVCSO=SO:0001483;GENEINFO=PCARE:388939;MC=SO:0001583|missense_variant;ORIGIN=1;Pangolin=ENSG00000179270.7|14:0.0|-7:-0.0
chr2	29071975	335649	T	C	.	.	ALLELEID=288913;CLNDN=Retinitis_pigmentosa;CLNDISDB=Human_Phenotype_Ontology:HP:0000547,MONDO:MONDO:0019200,MeSH:D012174,MedGen:C0035334,OMIM:268000,OMIM:PS268000,Orphanet:ORPHA791,SNOMED_CT:28835009;CLNHGVS=NC_000002.12:g.29071975T>C;CLNREVSTAT=criteria_provided,_single_submitter;CLNSIG=Uncertain_significance;CLNVC=single_nucleotide_variant;CLNVCSO=SO:0001483;CLNVI=Illumina_Clinical_Services_Laboratory,Illumina:819723;GENEINFO=PCARE:388939;MC=SO:0001583|missense_variant;ORIGIN=1;RS=886055921;Pangolin=ENSG00000179270.7|25:0.0|-14:-0.0
chr2	29071989	1047744	C	T	.	.	ALLELEID=1024407;CLNDN=not_provided;CLNDISDB=MedGen:CN517202;CLNHGVS=NC_000002.12:g.29071989C>T;CLNREVSTAT=criteria_provided,_single_submitter;CLNSIG=Uncertain_significance;CLNVC=single_nucleotide_variant;CLNVCSO=SO:0001483;GENEINFO=PCARE:388939;MC=SO:0001583|missense_variant;ORIGIN=1;Pangolin=ENSG00000179270.7|11:0.0|-36:-0.0
chr2	29071999	1024023	C	T	.	.	ALLELEID=1003936;CLNDN=not_provided;CLNDISDB=MedGen:CN517202;CLNHGVS=NC_000002.12:g.29071999C>T;CLNREVSTAT=criteria_provided,_single_submitter;CLNSIG=Uncertain_significance;CLNVC=single_nucleotide_variant;CLNVCSO=SO:0001483;GENEINFO=PCARE:388939;MC=SO:0001583|missense_variant;ORIGIN=1;Pangolin=ENSG00000179270.7|-46:0.0|1:-0.01
chr2	29072005	335650	C	T	.	.	AF_ESP=0.00016;AF_EXAC=4e-05;ALLELEID=288914;CLNDN=Retinitis_pigmentosa|not_provided;CLNDISDB=Human_Phenotype_Ontology:HP:0000547,MONDO:MONDO:0019200,MeSH:D012174,MedGen:C0035334,OMIM:268000,OMIM:PS268000,Orphanet:ORPHA791,SNOMED_CT:28835009|MedGen:CN517202;CLNHGVS=NC_000002.12:g.29072005C>T;CLNREVSTAT=criteria_provided,_multiple_submitters,_no_conflicts;CLNSIG=Uncertain_significance;CLNVC=single_nucleotide_variant;CLNVCSO=SO:0001483;CLNVI=Illumina_Clinical_Services_Laboratory,Illumina:744709;GENEINFO=PCARE:388939;MC=SO:0001583|missense_variant;ORIGIN=1;RS=371979312;Pangolin=ENSG00000179270.7|-5:0.0|-9:-0.0
chr2	29072019	896340	C	G	.	.	ALLELEID=884664;CLNDN=Retinitis_pigmentosa;CLNDISDB=Human_Phenotype_Ontology:HP:0000547,MONDO:MONDO:0019200,MeSH:D012174,MedGen:C0035334,OMIM:268000,OMIM:PS268000,Orphanet:ORPHA791,SNOMED_CT:28835009;CLNHGVS=NC_000002.12:g.29072019C>G;CLNREVSTAT=criteria_provided,_single_submitter;CLNSIG=Uncertain_significance;CLNVC=single_nucleotide_variant;CLNVCSO=SO:0001483;CLNVI=Illumina_Clinical_Services_Laboratory,Illumina:1390032;GENEINFO=PCARE:388939;MC=SO:0001583|missense_variant;ORIGIN=1;Pangolin=ENSG00000179270.7|-19:0.0|16:-0.0
chr2	29072028	1016042	C	T	.	.	ALLELEID=1003937;CLNDN=not_provided;CLNDISDB=MedGen:CN517202;CLNHGVS=NC_000002.12:g.29072028C>T;CLNREVSTAT=criteria_provided,_single_submitter;CLNSIG=Uncertain_significance;CLNVC=single_nucleotide_variant;CLNVCSO=SO:0001483;GENEINFO=PCARE:388939;MC=SO:0001583|missense_variant;ORIGIN=1;Pangolin=ENSG00000179270.7|-28:0.0|25:-0.0
chr2	29072040	845517	G	A	.	.	ALLELEID=826252;CLNDN=not_provided;CLNDISDB=MedGen:CN517202;CLNHGVS=NC_000002.12:g.29072040G>A;CLNREVSTAT=criteria_provided,_single_submitter;CLNSIG=Uncertain_significance;CLNVC=single_nucleotide_variant;CLNVCSO=SO:0001483;GENEINFO=PCARE:388939;MC=SO:0001583|missense_variant;ORIGIN=1;Pangolin=ENSG00000179270.7|13:0.0|-40:-0.0
chr2	29072065	896341	T	G	.	.	ALLELEID=884665;CLNDN=Retinitis_pigmentosa;CLNDISDB=Human_Phenotype_Ontology:HP:0000547,MONDO:MONDO:0019200,MeSH:D012174,MedGen:C0035334,OMIM:268000,OMIM:PS268000,Orphanet:ORPHA791,SNOMED_CT:28835009;CLNHGVS=NC_000002.12:g.29072065T>G;CLNREVSTAT=criteria_provided,_single_submitter;CLNSIG=Uncertain_significance;CLNVC=single_nucleotide_variant;CLNVCSO=SO:0001483;CLNVI=Illumina_Clinical_Services_Laboratory,Illumina:829573;GENEINFO=PCARE:388939;MC=SO:0001583|missense_variant;ORIGIN=1;Pangolin=ENSG00000179270.7|-20:0.0|-30:-0.0
chr2	29072071	498463	C	T	.	.	AF_ESP=8e-05;AF_EXAC=0.00049;AF_TGP=0.0002;ALLELEID=489887;CLNDN=not_provided;CLNDISDB=MedGen:CN517202;CLNHGVS=NC_000002.12:g.29072071C>T;CLNREVSTAT=criteria_provided,_conflicting_interpretations;CLNSIG=Conflicting_interpretations_of_pathogenicity;CLNSIGCONF=Likely_benign(1),Uncertain_significance(1);CLNVC=single_nucleotide_variant;CLNVCSO=SO:0001483;GENEINFO=PCARE:388939;MC=SO:0001583|missense_variant;ORIGIN=1;RS=201790782;Pangolin=ENSG00000179270.7|20:0.0|1:-0.0
chr2	29072079	1053633	C	G	.	.	ALLELEID=1041346;CLNDN=not_provided;CLNDISDB=MedGen:CN517202;CLNHGVS=NC_000002.12:g.29072079C>G;CLNREVSTAT=criteria_provided,_single_submitter;CLNSIG=Uncertain_significance;CLNVC=single_nucleotide_variant;CLNVCSO=SO:0001483;GENEINFO=PCARE:388939;MC=SO:0001583|missense_variant;ORIGIN=1;Pangolin=ENSG00000179270.7|2:0.0|-1:-0.0
chr2	29072087	632361	A	T	.	.	ALLELEID=620086;CLNDN=Retinitis_pigmentosa;CLNDISDB=Human_Phenotype_Ontology:HP:0000547,MONDO:MONDO:0019200,MeSH:D012174,MedGen:C0035334,OMIM:268000,OMIM:PS268000,Orphanet:ORPHA791,SNOMED_CT:28835009;CLNHGVS=NC_000002.12:g.29072087A>T;CLNREVSTAT=criteria_provided,_single_submitter;CLNSIG=Uncertain_significance;CLNVC=single_nucleotide_variant;CLNVCSO=SO:0001483;CLNVI=Illumina_Clinical_Services_Laboratory,Illumina:126776;GENEINFO=PCARE:388939;MC=SO:0001587|nonsense;ORIGIN=1;RS=1187627005;Pangolin=ENSG00000179270.7|45:0.0|44:-0.0
chr2	29072137	1058564	C	T	.	.	ALLELEID=1041347;CLNDN=not_provided;CLNDISDB=MedGen:CN517202;CLNHGVS=NC_000002.12:g.29072137C>T;CLNREVSTAT=criteria_provided,_single_submitter;CLNSIG=Uncertain_significance;CLNVC=single_nucleotide_variant;CLNVCSO=SO:0001483;GENEINFO=PCARE:388939;MC=SO:0001583|missense_variant;ORIGIN=1;Pangolin=ENSG00000179270.7|-5:0.01|36:-0.0
chr2	29072179	498540	C	T	.	.	AF_EXAC=0.00014;ALLELEID=489964;CLNDN=Retinal_dystrophy|not_provided;CLNDISDB=Human_Phenotype_Ontology:HP:0000556,Human_Phenotype_Ontology:HP:0007736,Human_Phenotype_Ontology:HP:0007910,Human_Phenotype_Ontology:HP:0007974,Human_Phenotype_Ontology:HP:0007982,MONDO:MONDO:0019118,MeSH:D058499,MedGen:C0854723,Orphanet:ORPHA71862,SNOMED_CT:314407005|MedGen:CN517202;CLNHGVS=NC_000002.12:g.29072179C>T;CLNREVSTAT=criteria_provided,_multiple_submitters,_no_conflicts;CLNSIG=Uncertain_significance;CLNVC=single_nucleotide_variant;CLNVCSO=SO:0001483;GENEINFO=PCARE:388939;MC=SO:0001583|missense_variant;ORIGIN=1;RS=769814461;Pangolin=ENSG00000179270.7|-6:0.0|-47:-0.0
chr2	29072199	193146	C	T	.	.	AF_ESP=0.00568;AF_EXAC=0.00445;AF_TGP=0.0024;ALLELEID=190311;CLNDN=Retinitis_pigmentosa|Retinitis_pigmentosa_54|not_specified|not_provided;CLNDISDB=Human_Phenotype_Ontology:HP:0000547,MONDO:MONDO:0019200,MeSH:D012174,MedGen:C0035334,OMIM:268000,OMIM:PS268000,Orphanet:ORPHA791,SNOMED_CT:28835009|MONDO:MONDO:0013263,MedGen:C3150691,OMIM:613428|MedGen:CN169374|MedGen:CN517202;CLNHGVS=NC_000002.12:g.29072199C>T;CLNREVSTAT=criteria_provided,_conflicting_interpretations;CLNSIG=Conflicting_interpretations_of_pathogenicity;CLNSIGCONF=Benign(4),Uncertain_significance(1);CLNVC=single_nucleotide_variant;CLNVCSO=SO:0001483;CLNVI=ARUP_Laboratories,_Molecular_Genetics_and_Genomics,ARUP_Laboratories:130523|Illumina_Clinical_Services_Laboratory,Illumina:150335|UniProtKB_(protein):A6NGG8#VAR_065279;GENEINFO=PCARE:388939;MC=SO:0001583|missense_variant;ORIGIN=1;RS=149601594;Pangolin=ENSG00000179270.7|-26:0.0|26:-0.0
chr2	29072240	335651	G	T	.	.	ALLELEID=285910;CLNDN=Retinitis_Pigmentosa,_Recessive;CLNDISDB=MedGen:CN239466;CLNHGVS=NC_000002.12:g.29072240G>T;CLNREVSTAT=criteria_provided,_single_submitter;CLNSIG=Uncertain_significance;CLNVC=single_nucleotide_variant;CLNVCSO=SO:0001483;CLNVI=Illumina_Clinical_Services_Laboratory,Illumina:136558;GENEINFO=PCARE:388939;MC=SO:0001583|missense_variant;ORIGIN=1;RS=200635896;Pangolin=ENSG00000179270.7|-15:0.0|-3:-0.0
chr2	29072266	1061744	G	A	.	.	ALLELEID=1041348;CLNDN=not_provided;CLNDISDB=MedGen:CN517202;CLNHGVS=NC_000002.12:g.29072266G>A;CLNREVSTAT=criteria_provided,_single_submitter;CLNSIG=Uncertain_significance;CLNVC=single_nucleotide_variant;CLNVCSO=SO:0001483;GENEINFO=PCARE:388939;MC=SO:0001583|missense_variant;ORIGIN=1;Pangolin=ENSG00000179270.7|2:0.0|28:-0.0
chr2	29072294	335652	C	A	.	.	AF_ESP=0.00024;ALLELEID=288915;CLNDN=Retinitis_pigmentosa|not_provided;CLNDISDB=Human_Phenotype_Ontology:HP:0000547,MONDO:MONDO:0019200,MeSH:D012174,MedGen:C0035334,OMIM:268000,OMIM:PS268000,Orphanet:ORPHA791,SNOMED_CT:28835009|MedGen:CN517202;CLNHGVS=NC_000002.12:g.29072294C>A;CLNREVSTAT=criteria_provided,_multiple_submitters,_no_conflicts;CLNSIG=Uncertain_significance;CLNVC=single_nucleotide_variant;CLNVCSO=SO:0001483;CLNVI=Illumina_Clinical_Services_Laboratory,Illumina:818812;GENEINFO=PCARE:388939;MC=SO:0001583|missense_variant;ORIGIN=1;RS=201980758;Pangolin=ENSG00000179270.7|7:0.0|0:-0.0
chr2	29072311	938144	G	A	.	.	ALLELEID=931324;CLNDN=not_provided;CLNDISDB=MedGen:CN517202;CLNHGVS=NC_000002.12:g.29072311G>A;CLNREVSTAT=criteria_provided,_single_submitter;CLNSIG=Uncertain_significance;CLNVC=single_nucleotide_variant;CLNVCSO=SO:0001483;GENEINFO=PCARE:388939;MC=SO:0001583|missense_variant;ORIGIN=1;Pangolin=ENSG00000179270.7|-17:0.0|-11:-0.0
chr2	29072317	962971	C	T	.	.	ALLELEID=942822;CLNDN=not_provided;CLNDISDB=MedGen:CN517202;CLNHGVS=NC_000002.12:g.29072317C>T;CLNREVSTAT=criteria_provided,_single_submitter;CLNSIG=Uncertain_significance;CLNVC=single_nucleotide_variant;CLNVCSO=SO:0001483;GENEINFO=PCARE:388939;MC=SO:0001583|missense_variant;ORIGIN=1;Pangolin=ENSG00000179270.7|-23:0.0|1:-0.0
chr2	29072334	1047118	T	C	.	.	ALLELEID=1024408;CLNDN=not_provided;CLNDISDB=MedGen:CN517202;CLNHGVS=NC_000002.12:g.29072334T>C;CLNREVSTAT=criteria_provided,_single_submitter;CLNSIG=Uncertain_significance;CLNVC=single_nucleotide_variant;CLNVCSO=SO:0001483;GENEINFO=PCARE:388939;MC=SO:0001583|missense_variant;ORIGIN=1;Pangolin=ENSG00000179270.7|-40:0.0|-2:-0.0
chr2	29072353	961915	T	TCTGCCC	.	.	ALLELEID=942823;CLNDN=not_provided;CLNDISDB=MedGen:CN517202;CLNHGVS=NC_000002.12:g.29072354CTGCCC[3];CLNREVSTAT=criteria_provided,_single_submitter;CLNSIG=Uncertain_significance;CLNVC=Microsatellite;CLNVCSO=SO:0000289;CLNVI=Invitae:8331439;GENEINFO=PCARE:388939;MC=SO:0001821|inframe_insertion;ORIGIN=1;Pangolin=ENSG00000179270.7|-21:0.0|17:-0.0
chr2	29072370	897958	G	A	.	.	ALLELEID=884666;CLNDN=Retinitis_pigmentosa;CLNDISDB=Human_Phenotype_Ontology:HP:0000547,MONDO:MONDO:0019200,MeSH:D012174,MedGen:C0035334,OMIM:268000,OMIM:PS268000,Orphanet:ORPHA791,SNOMED_CT:28835009;CLNHGVS=NC_000002.12:g.29072370G>A;CLNREVSTAT=criteria_provided,_single_submitter;CLNSIG=Uncertain_significance;CLNVC=single_nucleotide_variant;CLNVCSO=SO:0001483;CLNVI=Illumina_Clinical_Services_Laboratory,Illumina:627657;GENEINFO=PCARE:388939;MC=SO:0001583|missense_variant;ORIGIN=1;Pangolin=ENSG00000179270.7|-6:0.0|37:-0.0
chr2	29072389	1056072	C	T	.	.	ALLELEID=1041349;CLNDN=not_provided;CLNDISDB=MedGen:CN517202;CLNHGVS=NC_000002.12:g.29072389C>T;CLNREVSTAT=criteria_provided,_single_submitter;CLNSIG=Uncertain_significance;CLNVC=single_nucleotide_variant;CLNVCSO=SO:0001483;GENEINFO=PCARE:388939;MC=SO:0001583|missense_variant;ORIGIN=1;Pangolin=ENSG00000179270.7|42:0.0|1:-0.0
chr2	29072424	1052361	C	T	.	.	ALLELEID=1041350;CLNDN=not_provided;CLNDISDB=MedGen:CN517202;CLNHGVS=NC_000002.12:g.29072424C>T;CLNREVSTAT=criteria_provided,_single_submitter;CLNSIG=Uncertain_significance;CLNVC=single_nucleotide_variant;CLNVCSO=SO:0001483;GENEINFO=PCARE:388939;MC=SO:0001583|missense_variant;ORIGIN=1;Pangolin=ENSG00000179270.7|15:0.0|7:-0.0
chr2	29072439	938557	G	T	.	.	ALLELEID=931326;CLNDN=not_provided;CLNDISDB=MedGen:CN517202;CLNHGVS=NC_000002.12:g.29072439G>T;CLNREVSTAT=criteria_provided,_single_submitter;CLNSIG=Uncertain_significance;CLNVC=single_nucleotide_variant;CLNVCSO=SO:0001483;GENEINFO=PCARE:388939;MC=SO:0001583|missense_variant;ORIGIN=1;Pangolin=ENSG00000179270.7|-32:0.0|-8:-0.0
chr2	29072452	937490	C	T	.	.	ALLELEID=931327;CLNDN=not_provided;CLNDISDB=MedGen:CN517202;CLNHGVS=NC_000002.12:g.29072452C>T;CLNREVSTAT=criteria_provided,_single_submitter;CLNSIG=Uncertain_significance;CLNVC=single_nucleotide_variant;CLNVCSO=SO:0001483;GENEINFO=PCARE:388939;MC=SO:0001583|missense_variant;ORIGIN=1;Pangolin=ENSG00000179270.7|-21:0.0|-13:-0.0
chr2	29072469	1038116	G	A	.	.	ALLELEID=1024409;CLNDN=not_provided;CLNDISDB=MedGen:CN517202;CLNHGVS=NC_000002.12:g.29072469G>A;CLNREVSTAT=criteria_provided,_single_submitter;CLNSIG=Uncertain_significance;CLNVC=single_nucleotide_variant;CLNVCSO=SO:0001483;GENEINFO=PCARE:388939;MC=SO:0001583|missense_variant;ORIGIN=1;Pangolin=ENSG00000179270.7|-11:0.0|-30:-0.0
chr2	29072487	897959	G	A	.	.	ALLELEID=884667;CLNDN=Retinitis_pigmentosa;CLNDISDB=Human_Phenotype_Ontology:HP:0000547,MONDO:MONDO:0019200,MeSH:D012174,MedGen:C0035334,OMIM:268000,OMIM:PS268000,Orphanet:ORPHA791,SNOMED_CT:28835009;CLNHGVS=NC_000002.12:g.29072487G>A;CLNREVSTAT=criteria_provided,_single_submitter;CLNSIG=Uncertain_significance;CLNVC=single_nucleotide_variant;CLNVCSO=SO:0001483;CLNVI=Illumina_Clinical_Services_Laboratory,Illumina:255660;GENEINFO=PCARE:388939;MC=SO:0001583|missense_variant;ORIGIN=1;Pangolin=ENSG00000179270.7|35:0.01|-48:-0.0
chr2	29072500	335653	G	A	.	.	ALLELEID=286716;CLNDN=Retinitis_pigmentosa;CLNDISDB=Human_Phenotype_Ontology:HP:0000547,MONDO:MONDO:0019200,MeSH:D012174,MedGen:C0035334,OMIM:268000,OMIM:PS268000,Orphanet:ORPHA791,SNOMED_CT:28835009;CLNHGVS=NC_000002.12:g.29072500G>A;CLNREVSTAT=criteria_provided,_single_submitter;CLNSIG=Uncertain_significance;CLNVC=single_nucleotide_variant;CLNVCSO=SO:0001483;CLNVI=Illumina_Clinical_Services_Laboratory,Illumina:242529;GENEINFO=PCARE:388939;MC=SO:0001583|missense_variant;ORIGIN=1;RS=886055922;Pangolin=ENSG00000179270.7|2:0.0|22:-0.01
chr2	29072514	1000302	C	T	.	.	ALLELEID=988658;CLNDN=not_provided;CLNDISDB=MedGen:CN517202;CLNHGVS=NC_000002.12:g.29072514C>T;CLNREVSTAT=criteria_provided,_single_submitter;CLNSIG=Uncertain_significance;CLNVC=single_nucleotide_variant;CLNVCSO=SO:0001483;GENEINFO=PCARE:388939;MC=SO:0001583|missense_variant;ORIGIN=1;Pangolin=ENSG00000179270.7|8:0.0|16:-0.0
chr2	29072522	335654	C	T	.	.	AF_EXAC=3e-05;AF_TGP=0.0002;ALLELEID=285915;CLNDN=Retinitis_pigmentosa;CLNDISDB=Human_Phenotype_Ontology:HP:0000547,MONDO:MONDO:0019200,MeSH:D012174,MedGen:C0035334,OMIM:268000,OMIM:PS268000,Orphanet:ORPHA791,SNOMED_CT:28835009;CLNHGVS=NC_000002.12:g.29072522C>T;CLNREVSTAT=criteria_provided,_single_submitter;CLNSIG=Uncertain_significance;CLNVC=single_nucleotide_variant;CLNVCSO=SO:0001483;CLNVI=Illumina_Clinical_Services_Laboratory,Illumina:710063;GENEINFO=PCARE:388939;MC=SO:0001819|synonymous_variant;ORIGIN=1;RS=546110503;Pangolin=ENSG00000179270.7|7:0.0|0:-0.06
chr2	29072553	1016669	C	CCCT	.	.	ALLELEID=1003938;CLNDN=not_provided;CLNDISDB=MedGen:CN517202;CLNHGVS=NC_000002.12:g.29072555CTC[5];CLNREVSTAT=criteria_provided,_single_submitter;CLNSIG=Uncertain_significance;CLNVC=Microsatellite;CLNVCSO=SO:0000289;CLNVI=Invitae:10966465;GENEINFO=PCARE:388939;MC=SO:0001821|inframe_insertion;ORIGIN=1;Pangolin=ENSG00000179270.7|-31:0.0|-31:-0.0
chr2	29072553	852999	CCCT	C	.	.	ALLELEID=826254;CLNDN=not_provided;CLNDISDB=MedGen:CN517202;CLNHGVS=NC_000002.12:g.29072555_29072557CTC[3];CLNREVSTAT=criteria_provided,_single_submitter;CLNSIG=Uncertain_significance;CLNVC=Microsatellite;CLNVCSO=SO:0000289;CLNVI=Invitae:8609633;GENEINFO=PCARE:388939;MC=SO:0001822|inframe_deletion;ORIGIN=1;Pangolin=ENSG00000179270.7|-35:0.0|-31:-0.01
chr2	29072578	837116	G	T	.	.	ALLELEID=826255;CLNDN=not_provided;CLNDISDB=MedGen:CN517202;CLNHGVS=NC_000002.12:g.29072578G>T;CLNREVSTAT=criteria_provided,_single_submitter;CLNSIG=Uncertain_significance;CLNVC=single_nucleotide_variant;CLNVCSO=SO:0001483;GENEINFO=PCARE:388939;MC=SO:0001583|missense_variant;ORIGIN=1;Pangolin=ENSG00000179270.7|26:0.0|-3:-0.0
chr2	29072586	1016556	C	A	.	.	ALLELEID=1003939;CLNDN=not_provided;CLNDISDB=MedGen:CN517202;CLNHGVS=NC_000002.12:g.29072586C>A;CLNREVSTAT=criteria_provided,_single_submitter;CLNSIG=Uncertain_significance;CLNVC=single_nucleotide_variant;CLNVCSO=SO:0001483;GENEINFO=PCARE:388939;MC=SO:0001583|missense_variant;ORIGIN=1;Pangolin=ENSG00000179270.7|-11:0.0|1:-0.0
chr2	29072614	335656	C	T	.	.	AF_ESP=8e-05;AF_EXAC=0.00021;AF_TGP=0.0002;ALLELEID=285918;CLNDN=Retinitis_pigmentosa|not_provided;CLNDISDB=Human_Phenotype_Ontology:HP:0000547,MONDO:MONDO:0019200,MeSH:D012174,MedGen:C0035334,OMIM:268000,OMIM:PS268000,Orphanet:ORPHA791,SNOMED_CT:28835009|MedGen:CN517202;CLNHGVS=NC_000002.12:g.29072614C>T;CLNREVSTAT=criteria_provided,_multiple_submitters,_no_conflicts;CLNSIG=Uncertain_significance;CLNVC=single_nucleotide_variant;CLNVCSO=SO:0001483;CLNVI=Illumina_Clinical_Services_Laboratory,Illumina:621266;GENEINFO=PCARE:388939;MC=SO:0001583|missense_variant;ORIGIN=1;RS=200809211;Pangolin=ENSG00000179270.7|-39:0.0|-10:-0.0
chr2	29072658	335657	A	G	.	.	ALLELEID=286723;CLNDN=Retinitis_pigmentosa;CLNDISDB=Human_Phenotype_Ontology:HP:0000547,MONDO:MONDO:0019200,MeSH:D012174,MedGen:C0035334,OMIM:268000,OMIM:PS268000,Orphanet:ORPHA791,SNOMED_CT:28835009;CLNHGVS=NC_000002.12:g.29072658A>G;CLNREVSTAT=criteria_provided,_single_submitter;CLNSIG=Uncertain_significance;CLNVC=single_nucleotide_variant;CLNVCSO=SO:0001483;CLNVI=Illumina_Clinical_Services_Laboratory,Illumina:484987;GENEINFO=PCARE:388939;MC=SO:0001583|missense_variant;ORIGIN=1;RS=886055923;Pangolin=ENSG00000179270.7|5:0.0|25:-0.0
chr2	29072661	938910	C	A	.	.	ALLELEID=931329;CLNDN=not_provided;CLNDISDB=MedGen:CN517202;CLNHGVS=NC_000002.12:g.29072661C>A;CLNREVSTAT=criteria_provided,_single_submitter;CLNSIG=Uncertain_significance;CLNVC=single_nucleotide_variant;CLNVCSO=SO:0001483;GENEINFO=PCARE:388939;MC=SO:0001583|missense_variant;ORIGIN=1;Pangolin=ENSG00000179270.7|49:0.0|22:-0.0
chr2	29072679	956200	C	G	.	.	ALLELEID=942824;CLNDN=not_provided;CLNDISDB=MedGen:CN517202;CLNHGVS=NC_000002.12:g.29072679C>G;CLNREVSTAT=criteria_provided,_single_submitter;CLNSIG=Uncertain_significance;CLNVC=single_nucleotide_variant;CLNVCSO=SO:0001483;GENEINFO=PCARE:388939;MC=SO:0001583|missense_variant;ORIGIN=1;Pangolin=ENSG00000179270.7|31:0.0|4:-0.0
chr2	29072680	335658	G	A	.	.	AF_ESP=8e-05;AF_EXAC=0.00115;AF_TGP=0.003;ALLELEID=288922;CLNDN=Retinitis_pigmentosa|Retinitis_pigmentosa_54|not_provided;CLNDISDB=Human_Phenotype_Ontology:HP:0000547,MONDO:MONDO:0019200,MeSH:D012174,MedGen:C0035334,OMIM:268000,OMIM:PS268000,Orphanet:ORPHA791,SNOMED_CT:28835009|MONDO:MONDO:0013263,MedGen:C3150691,OMIM:613428|MedGen:CN517202;CLNHGVS=NC_000002.12:g.29072680G>A;CLNREVSTAT=criteria_provided,_conflicting_interpretations;CLNSIG=Conflicting_interpretations_of_pathogenicity;CLNSIGCONF=Benign(1),Likely_benign(1),Uncertain_significance(1);CLNVC=single_nucleotide_variant;CLNVCSO=SO:0001483;CLNVI=ARUP_Laboratories,_Molecular_Genetics_and_Genomics,ARUP_Laboratories:210310|Illumina_Clinical_Services_Laboratory,Illumina:154777;GENEINFO=PCARE:388939;MC=SO:0001583|missense_variant;ORIGIN=1;RS=80151896;Pangolin=ENSG00000179270.7|2:0.0|3:-0.0
chr2	29072680	335659	G	T	.	.	ALLELEID=285919;CLNDN=Retinitis_pigmentosa;CLNDISDB=Human_Phenotype_Ontology:HP:0000547,MONDO:MONDO:0019200,MeSH:D012174,MedGen:C0035334,OMIM:268000,OMIM:PS268000,Orphanet:ORPHA791,SNOMED_CT:28835009;CLNHGVS=NC_000002.12:g.29072680G>T;CLNREVSTAT=criteria_provided,_single_submitter;CLNSIG=Uncertain_significance;CLNVC=single_nucleotide_variant;CLNVCSO=SO:0001483;CLNVI=Illumina_Clinical_Services_Laboratory,Illumina:678596;GENEINFO=PCARE:388939;MC=SO:0001583|missense_variant;ORIGIN=1;RS=80151896;Pangolin=ENSG00000179270.7|4:0.0|3:-0.0
chr2	29072712	964339	G	A	.	.	ALLELEID=942825;CLNDN=not_provided;CLNDISDB=MedGen:CN517202;CLNHGVS=NC_000002.12:g.29072712G>A;CLNREVSTAT=criteria_provided,_single_submitter;CLNSIG=Uncertain_significance;CLNVC=single_nucleotide_variant;CLNVCSO=SO:0001483;GENEINFO=PCARE:388939;MC=SO:0001583|missense_variant;ORIGIN=1;Pangolin=ENSG00000179270.7|-19:0.0|-2:-0.0
chr2	29072717	899092	T	C	.	.	ALLELEID=884668;CLNDN=Retinitis_pigmentosa;CLNDISDB=Human_Phenotype_Ontology:HP:0000547,MONDO:MONDO:0019200,MeSH:D012174,MedGen:C0035334,OMIM:268000,OMIM:PS268000,Orphanet:ORPHA791,SNOMED_CT:28835009;CLNHGVS=NC_000002.12:g.29072717T>C;CLNREVSTAT=criteria_provided,_single_submitter;CLNSIG=Uncertain_significance;CLNVC=single_nucleotide_variant;CLNVCSO=SO:0001483;CLNVI=Illumina_Clinical_Services_Laboratory,Illumina:824361;GENEINFO=PCARE:388939;MC=SO:0001819|synonymous_variant;ORIGIN=1;Pangolin=ENSG00000179270.7|-1:0.0|-24:-0.0
chr2	29072737	957099	T	C	.	.	ALLELEID=942826;CLNDN=not_provided;CLNDISDB=MedGen:CN517202;CLNHGVS=NC_000002.12:g.29072737T>C;CLNREVSTAT=criteria_provided,_single_submitter;CLNSIG=Uncertain_significance;CLNVC=single_nucleotide_variant;CLNVCSO=SO:0001483;GENEINFO=PCARE:388939;MC=SO:0001583|missense_variant;ORIGIN=1;Pangolin=ENSG00000179270.7|6:0.0|-14:-0.0
chr2	29072762	335660	C	T	.	.	ALLELEID=285921;CLNDN=Retinitis_pigmentosa;CLNDISDB=Human_Phenotype_Ontology:HP:0000547,MONDO:MONDO:0019200,MeSH:D012174,MedGen:C0035334,OMIM:268000,OMIM:PS268000,Orphanet:ORPHA791,SNOMED_CT:28835009;CLNHGVS=NC_000002.12:g.29072762C>T;CLNREVSTAT=criteria_provided,_single_submitter;CLNSIG=Uncertain_significance;CLNVC=single_nucleotide_variant;CLNVCSO=SO:0001483;CLNVI=Illumina_Clinical_Services_Laboratory,Illumina:804377;GENEINFO=PCARE:388939;MC=SO:0001583|missense_variant;ORIGIN=1;RS=886055924;Pangolin=ENSG00000179270.7|-19:0.0|48:-0.0
chr2	29072770	966120	T	A	.	.	ALLELEID=953050;CLNDN=not_provided;CLNDISDB=MedGen:CN517202;CLNHGVS=NC_000002.12:g.29072770T>A;CLNREVSTAT=criteria_provided,_single_submitter;CLNSIG=Uncertain_significance;CLNVC=single_nucleotide_variant;CLNVCSO=SO:0001483;GENEINFO=PCARE:388939;MC=SO:0001583|missense_variant;ORIGIN=1;Pangolin=ENSG00000179270.7|2:0.0|46:-0.0
chr2	29072785	1041609	C	G	.	.	ALLELEID=1024410;CLNDN=not_provided;CLNDISDB=MedGen:CN517202;CLNHGVS=NC_000002.12:g.29072785C>G;CLNREVSTAT=criteria_provided,_single_submitter;CLNSIG=Uncertain_significance;CLNVC=single_nucleotide_variant;CLNVCSO=SO:0001483;GENEINFO=PCARE:388939;MC=SO:0001583|missense_variant;ORIGIN=1;Pangolin=ENSG00000179270.7|-42:0.0|31:-0.0
chr2	29072791	335661	C	T	.	.	AF_EXAC=2e-05;AF_TGP=0.0002;ALLELEID=288926;CLNDN=Retinitis_pigmentosa;CLNDISDB=Human_Phenotype_Ontology:HP:0000547,MONDO:MONDO:0019200,MeSH:D012174,MedGen:C0035334,OMIM:268000,OMIM:PS268000,Orphanet:ORPHA791,SNOMED_CT:28835009;CLNHGVS=NC_000002.12:g.29072791C>T;CLNREVSTAT=criteria_provided,_single_submitter;CLNSIG=Uncertain_significance;CLNVC=single_nucleotide_variant;CLNVCSO=SO:0001483;CLNVI=Illumina_Clinical_Services_Laboratory,Illumina:655453;GENEINFO=PCARE:388939;MC=SO:0001583|missense_variant;ORIGIN=1;RS=528670230;Pangolin=ENSG00000179270.7|-41:0.0|25:-0.0
chr2	29072797	938259	G	A	.	.	ALLELEID=931330;CLNDN=not_provided;CLNDISDB=MedGen:CN517202;CLNHGVS=NC_000002.12:g.29072797G>A;CLNREVSTAT=criteria_provided,_single_submitter;CLNSIG=Uncertain_significance;CLNVC=single_nucleotide_variant;CLNVCSO=SO:0001483;GENEINFO=PCARE:388939;MC=SO:0001583|missense_variant;ORIGIN=1;Pangolin=ENSG00000179270.7|2:0.0|19:-0.0
chr2	29072809	1004188	C	T	.	.	ALLELEID=988659;CLNDN=not_provided;CLNDISDB=MedGen:CN517202;CLNHGVS=NC_000002.12:g.29072809C>T;CLNREVSTAT=criteria_provided,_single_submitter;CLNSIG=Uncertain_significance;CLNVC=single_nucleotide_variant;CLNVCSO=SO:0001483;GENEINFO=PCARE:388939;MC=SO:0001583|missense_variant;ORIGIN=1;Pangolin=ENSG00000179270.7|-3:0.0|7:-0.0
chr2	29072830	894965	C	T	.	.	ALLELEID=884669;CLNDN=Retinitis_pigmentosa|not_provided;CLNDISDB=Human_Phenotype_Ontology:HP:0000547,MONDO:MONDO:0019200,MeSH:D012174,MedGen:C0035334,OMIM:268000,OMIM:PS268000,Orphanet:ORPHA791,SNOMED_CT:28835009|MedGen:CN517202;CLNHGVS=NC_000002.12:g.29072830C>T;CLNREVSTAT=criteria_provided,_multiple_submitters,_no_conflicts;CLNSIG=Uncertain_significance;CLNVC=single_nucleotide_variant;CLNVCSO=SO:0001483;CLNVI=Illumina_Clinical_Services_Laboratory,Illumina:696016;GENEINFO=PCARE:388939;MC=SO:0001583|missense_variant;ORIGIN=1;Pangolin=ENSG00000179270.7|27:0.0|10:-0.0
chr2	29072838	960465	G	T	.	.	ALLELEID=942827;CLNDN=not_provided;CLNDISDB=MedGen:CN517202;CLNHGVS=NC_000002.12:g.29072838G>T;CLNREVSTAT=criteria_provided,_single_submitter;CLNSIG=Uncertain_significance;CLNVC=single_nucleotide_variant;CLNVCSO=SO:0001483;GENEINFO=PCARE:388939;MC=SO:0001583|missense_variant;ORIGIN=1;Pangolin=ENSG00000179270.7|-2:0.0|-22:-0.0
chr2	29072867	1003395	C	T	.	.	ALLELEID=988660;CLNDN=not_provided;CLNDISDB=MedGen:CN517202;CLNHGVS=NC_000002.12:g.29072867C>T;CLNREVSTAT=criteria_provided,_single_submitter;CLNSIG=Uncertain_significance;CLNVC=single_nucleotide_variant;CLNVCSO=SO:0001483;GENEINFO=PCARE:388939;MC=SO:0001819|synonymous_variant;ORIGIN=1;Pangolin=ENSG00000179270.7|-2:0.0|-10:-0.0
chr2	29072877	1041197	C	T	.	.	ALLELEID=1024411;CLNDN=not_provided;CLNDISDB=MedGen:CN517202;CLNHGVS=NC_000002.12:g.29072877C>T;CLNREVSTAT=criteria_provided,_single_submitter;CLNSIG=Uncertain_significance;CLNVC=single_nucleotide_variant;CLNVCSO=SO:0001483;GENEINFO=PCARE:388939;MC=SO:0001583|missense_variant;ORIGIN=1;Pangolin=ENSG00000179270.7|-2:0.0|-37:-0.0
chr2	29072880	335663	A	G	.	.	AF_ESP=8e-05;AF_EXAC=5e-05;ALLELEID=286726;CLNDN=Retinitis_pigmentosa|not_provided;CLNDISDB=Human_Phenotype_Ontology:HP:0000547,MONDO:MONDO:0019200,MeSH:D012174,MedGen:C0035334,OMIM:268000,OMIM:PS268000,Orphanet:ORPHA791,SNOMED_CT:28835009|MedGen:CN517202;CLNHGVS=NC_000002.12:g.29072880A>G;CLNREVSTAT=criteria_provided,_multiple_submitters,_no_conflicts;CLNSIG=Uncertain_significance;CLNVC=single_nucleotide_variant;CLNVCSO=SO:0001483;CLNVI=Illumina_Clinical_Services_Laboratory,Illumina:813068;GENEINFO=PCARE:388939;MC=SO:0001583|missense_variant;ORIGIN=1;RS=377498611;Pangolin=ENSG00000179270.7|42:0.0|43:-0.0
chr2	29072892	1022149	T	A	.	.	ALLELEID=1003940;CLNDN=not_provided;CLNDISDB=MedGen:CN517202;CLNHGVS=NC_000002.12:g.29072892T>A;CLNREVSTAT=criteria_provided,_single_submitter;CLNSIG=Uncertain_significance;CLNVC=single_nucleotide_variant;CLNVCSO=SO:0001483;GENEINFO=PCARE:388939;MC=SO:0001583|missense_variant;ORIGIN=1;Pangolin=ENSG00000179270.7|2:0.0|39:-0.0
chr2	29072902	1014290	T	G	.	.	ALLELEID=1003941;CLNDN=not_provided;CLNDISDB=MedGen:CN517202;CLNHGVS=NC_000002.12:g.29072902T>G;CLNREVSTAT=criteria_provided,_single_submitter;CLNSIG=Uncertain_significance;CLNVC=single_nucleotide_variant;CLNVCSO=SO:0001483;GENEINFO=PCARE:388939;MC=SO:0001583|missense_variant;ORIGIN=1;Pangolin=ENSG00000179270.7|1:0.0|20:-0.0
chr2	29072944	871085	G	C	.	.	ALLELEID=859159;CLNDN=not_provided;CLNDISDB=MedGen:CN517202;CLNHGVS=NC_000002.12:g.29072944G>C;CLNREVSTAT=criteria_provided,_single_submitter;CLNSIG=Uncertain_significance;CLNVC=single_nucleotide_variant;CLNVCSO=SO:0001483;GENEINFO=PCARE:388939;MC=SO:0001583|missense_variant;ORIGIN=1;Pangolin=ENSG00000179270.7|-48:0.0|9:-0.0
chr2	29072946	837115	C	T	.	.	ALLELEID=826256;CLNDN=not_provided;CLNDISDB=MedGen:CN517202;CLNHGVS=NC_000002.12:g.29072946C>T;CLNREVSTAT=criteria_provided,_single_submitter;CLNSIG=Uncertain_significance;CLNVC=single_nucleotide_variant;CLNVCSO=SO:0001483;GENEINFO=PCARE:388939;MC=SO:0001583|missense_variant;ORIGIN=1;Pangolin=ENSG00000179270.7|-16:0.0|-16:-0.0
chr2	29072949	1036100	G	C	.	.	ALLELEID=1024412;CLNDN=not_provided;CLNDISDB=MedGen:CN517202;CLNHGVS=NC_000002.12:g.29072949G>C;CLNREVSTAT=criteria_provided,_single_submitter;CLNSIG=Uncertain_significance;CLNVC=single_nucleotide_variant;CLNVCSO=SO:0001483;GENEINFO=PCARE:388939;MC=SO:0001583|missense_variant;ORIGIN=1;Pangolin=ENSG00000179270.7|-1:0.0|-18:-0.0
chr2	29072965	335664	G	A	.	.	AF_ESP=0.00121;AF_EXAC=0.00067;ALLELEID=288935;CLNDN=Retinitis_pigmentosa|Retinitis_pigmentosa_54|not_specified|not_provided;CLNDISDB=Human_Phenotype_Ontology:HP:0000547,MONDO:MONDO:0019200,MeSH:D012174,MedGen:C0035334,OMIM:268000,OMIM:PS268000,Orphanet:ORPHA791,SNOMED_CT:28835009|MONDO:MONDO:0013263,MedGen:C3150691,OMIM:613428|MedGen:CN169374|MedGen:CN517202;CLNHGVS=NC_000002.12:g.29072965G>A;CLNREVSTAT=criteria_provided,_conflicting_interpretations;CLNSIG=Conflicting_interpretations_of_pathogenicity;CLNSIGCONF=Likely_benign(3),Uncertain_significance(3);CLNVC=single_nucleotide_variant;CLNVCSO=SO:0001483;CLNVI=ARUP_Laboratories,_Molecular_Genetics_and_Genomics,ARUP_Laboratories:2318377|Illumina_Clinical_Services_Laboratory,Illumina:127485;GENEINFO=PCARE:388939;MC=SO:0001583|missense_variant;ORIGIN=1;RS=200696965;Pangolin=ENSG00000179270.7|2:0.0|-34:-0.0
chr2	29072977	74571	C	T	.	.	ALLELEID=85462;CLNDN=not_provided;CLNDISDB=MedGen:CN517202;CLNHGVS=NC_000002.12:g.29072977C>T;CLNREVSTAT=criteria_provided,_single_submitter;CLNSIG=Uncertain_significance;CLNVC=single_nucleotide_variant;CLNVCSO=SO:0001483;GENEINFO=PCARE:388939;MC=SO:0001583|missense_variant;ORIGIN=1;Pangolin=ENSG00000179270.7|-47:0.0|-24:-0.0
chr2	29072988	1040696	C	T	.	.	ALLELEID=1024413;CLNDN=not_provided;CLNDISDB=MedGen:CN517202;CLNHGVS=NC_000002.12:g.29072988C>T;CLNREVSTAT=criteria_provided,_single_submitter;CLNSIG=Uncertain_significance;CLNVC=single_nucleotide_variant;CLNVCSO=SO:0001483;GENEINFO=PCARE:388939;MC=SO:0001583|missense_variant;ORIGIN=1;Pangolin=ENSG00000179270.7|-29:0.0|-35:-0.0
chr2	29073012	959910	G	T	.	.	ALLELEID=942828;CLNDN=not_provided;CLNDISDB=MedGen:CN517202;CLNHGVS=NC_000002.12:g.29073012G>T;CLNREVSTAT=criteria_provided,_single_submitter;CLNSIG=Uncertain_significance;CLNVC=single_nucleotide_variant;CLNVCSO=SO:0001483;GENEINFO=PCARE:388939;MC=SO:0001583|missense_variant;ORIGIN=1;Pangolin=ENSG00000179270.7|-13:0.0|1:-0.0
chr2	29073029	859800	G	C	.	.	ALLELEID=826257;CLNDN=not_provided;CLNDISDB=MedGen:CN517202;CLNHGVS=NC_000002.12:g.29073029G>C;CLNREVSTAT=criteria_provided,_single_submitter;CLNSIG=Uncertain_significance;CLNVC=single_nucleotide_variant;CLNVCSO=SO:0001483;GENEINFO=PCARE:388939;MC=SO:0001583|missense_variant;ORIGIN=1;Pangolin=ENSG00000179270.7|-4:0.0|-30:-0.0
chr2	29073047	281473	G	A	.	.	AF_EXAC=0.00018;ALLELEID=265710;CLNDN=Retinitis_pigmentosa|not_provided;CLNDISDB=Human_Phenotype_Ontology:HP:0000547,MONDO:MONDO:0019200,MeSH:D012174,MedGen:C0035334,OMIM:268000,OMIM:PS268000,Orphanet:ORPHA791,SNOMED_CT:28835009|MedGen:CN517202;CLNHGVS=NC_000002.12:g.29073047G>A;CLNREVSTAT=criteria_provided,_multiple_submitters,_no_conflicts;CLNSIG=Uncertain_significance;CLNVC=single_nucleotide_variant;CLNVCSO=SO:0001483;CLNVI=Illumina_Clinical_Services_Laboratory,Illumina:818906;GENEINFO=PCARE:388939;MC=SO:0001819|synonymous_variant;ORIGIN=1;RS=754808908;Pangolin=ENSG00000179270.7|-5:0.0|28:-0.0
chr2	29073075	1013789	G	A	.	.	ALLELEID=1003942;CLNDN=not_provided;CLNDISDB=MedGen:CN517202;CLNHGVS=NC_000002.12:g.29073075G>A;CLNREVSTAT=criteria_provided,_single_submitter;CLNSIG=Uncertain_significance;CLNVC=single_nucleotide_variant;CLNVCSO=SO:0001483;GENEINFO=PCARE:388939;MC=SO:0001583|missense_variant;ORIGIN=1;Pangolin=ENSG00000179270.7|1:0.0|0:-0.0
chr2	29073102	1022889	T	G	.	.	ALLELEID=1003943;CLNDN=not_provided;CLNDISDB=MedGen:CN517202;CLNHGVS=NC_000002.12:g.29073102T>G;CLNREVSTAT=criteria_provided,_single_submitter;CLNSIG=Uncertain_significance;CLNVC=single_nucleotide_variant;CLNVCSO=SO:0001483;GENEINFO=PCARE:388939;MC=SO:0001583|missense_variant;ORIGIN=1;Pangolin=ENSG00000179270.7|-27:0.0|-28:-0.0
chr2	29073122	1061870	C	A	.	.	ALLELEID=1041351;CLNDN=not_provided;CLNDISDB=MedGen:CN517202;CLNHGVS=NC_000002.12:g.29073122C>A;CLNREVSTAT=criteria_provided,_single_submitter;CLNSIG=Uncertain_significance;CLNVC=single_nucleotide_variant;CLNVCSO=SO:0001483;GENEINFO=PCARE:388939;MC=SO:0001583|missense_variant;ORIGIN=1;Pangolin=ENSG00000179270.7|2:0.02|-47:-0.0
chr2	29073141	1019604	G	C	.	.	ALLELEID=1003944;CLNDN=not_provided;CLNDISDB=MedGen:CN517202;CLNHGVS=NC_000002.12:g.29073141G>C;CLNREVSTAT=criteria_provided,_single_submitter;CLNSIG=Uncertain_significance;CLNVC=single_nucleotide_variant;CLNVCSO=SO:0001483;GENEINFO=PCARE:388939;MC=SO:0001583|missense_variant;ORIGIN=1;Pangolin=ENSG00000179270.7|40:0.0|4:-0.0
chr2	29073148	811353	C	T	.	.	AF_EXAC=3e-05;AF_TGP=0.0002;ALLELEID=799298;CLNDN=not_specified|not_provided;CLNDISDB=MedGen:CN169374|MedGen:CN517202;CLNHGVS=NC_000002.12:g.29073148C>T;CLNREVSTAT=criteria_provided,_multiple_submitters,_no_conflicts;CLNSIG=Uncertain_significance;CLNVC=single_nucleotide_variant;CLNVCSO=SO:0001483;CLNVI=ARUP_Laboratories,_Molecular_Genetics_and_Genomics,ARUP_Laboratories:2269727;GENEINFO=PCARE:388939;MC=SO:0001583|missense_variant;ORIGIN=1;RS=201284350;Pangolin=ENSG00000179270.7|-2:0.0|18:-0.0
chr2	29073159	1036312	TGCTTGCCCA	T	.	.	ALLELEID=1024414;CLNDN=not_provided;CLNDISDB=MedGen:CN517202;CLNHGVS=NC_000002.12:g.29073165_29073173del;CLNREVSTAT=criteria_provided,_single_submitter;CLNSIG=Uncertain_significance;CLNVC=Deletion;CLNVCSO=SO:0000159;CLNVI=Invitae:9953624;GENEINFO=PCARE:388939;MC=SO:0001822|inframe_deletion;ORIGIN=1;Pangolin=ENSG00000179270.7|-14:0.0|-13:-0.0
chr2	29073174	1013814	T	C	.	.	ALLELEID=1003945;CLNDN=not_provided;CLNDISDB=MedGen:CN517202;CLNHGVS=NC_000002.12:g.29073174T>C;CLNREVSTAT=criteria_provided,_single_submitter;CLNSIG=Uncertain_significance;CLNVC=single_nucleotide_variant;CLNVCSO=SO:0001483;GENEINFO=PCARE:388939;MC=SO:0001583|missense_variant;ORIGIN=1;Pangolin=ENSG00000179270.7|5:0.0|-28:-0.0
chr2	29073197	938909	G	C	.	.	ALLELEID=931331;CLNDN=not_provided;CLNDISDB=MedGen:CN517202;CLNHGVS=NC_000002.12:g.29073197G>C;CLNREVSTAT=criteria_provided,_single_submitter;CLNSIG=Uncertain_significance;CLNVC=single_nucleotide_variant;CLNVCSO=SO:0001483;GENEINFO=PCARE:388939;MC=SO:0001583|missense_variant;ORIGIN=1;Pangolin=ENSG00000179270.7|-1:0.0|-16:-0.0
chr2	29073218	1016555	C	T	.	.	ALLELEID=1003946;CLNDN=not_provided;CLNDISDB=MedGen:CN517202;CLNHGVS=NC_000002.12:g.29073218C>T;CLNREVSTAT=criteria_provided,_single_submitter;CLNSIG=Uncertain_significance;CLNVC=single_nucleotide_variant;CLNVCSO=SO:0001483;GENEINFO=PCARE:388939;MC=SO:0001819|synonymous_variant;ORIGIN=1;Pangolin=ENSG00000179270.7|-2:0.0|-1:-0.0
chr2	29073238	335666	C	T	.	.	AF_EXAC=4e-05;ALLELEID=285925;CLNDN=Retinitis_pigmentosa;CLNDISDB=Human_Phenotype_Ontology:HP:0000547,MONDO:MONDO:0019200,MeSH:D012174,MedGen:C0035334,OMIM:268000,OMIM:PS268000,Orphanet:ORPHA791,SNOMED_CT:28835009;CLNHGVS=NC_000002.12:g.29073238C>T;CLNREVSTAT=criteria_provided,_single_submitter;CLNSIG=Uncertain_significance;CLNVC=single_nucleotide_variant;CLNVCSO=SO:0001483;CLNVI=Illumina_Clinical_Services_Laboratory,Illumina:753998;GENEINFO=PCARE:388939;MC=SO:0001583|missense_variant;ORIGIN=1;RS=748520550;Pangolin=ENSG00000179270.7|7:0.0|0:-0.0
chr2	29073253	963008	C	T	.	.	ALLELEID=942829;CLNDN=not_provided;CLNDISDB=MedGen:CN517202;CLNHGVS=NC_000002.12:g.29073253C>T;CLNREVSTAT=criteria_provided,_single_submitter;CLNSIG=Uncertain_significance;CLNVC=single_nucleotide_variant;CLNVCSO=SO:0001483;GENEINFO=PCARE:388939;MC=SO:0001583|missense_variant;ORIGIN=1;Pangolin=ENSG00000179270.7|-3:0.0|-8:-0.0
chr2	29073254	857812	G	A	.	.	ALLELEID=826258;CLNDN=not_provided;CLNDISDB=MedGen:CN517202;CLNHGVS=NC_000002.12:g.29073254G>A;CLNREVSTAT=criteria_provided,_single_submitter;CLNSIG=Uncertain_significance;CLNVC=single_nucleotide_variant;CLNVCSO=SO:0001483;GENEINFO=PCARE:388939;MC=SO:0001819|synonymous_variant;ORIGIN=1;Pangolin=ENSG00000179270.7|17:0.0|-9:-0.0
chr2	29073268	939329	C	T	.	.	ALLELEID=931332;CLNDN=not_provided;CLNDISDB=MedGen:CN517202;CLNHGVS=NC_000002.12:g.29073268C>T;CLNREVSTAT=criteria_provided,_single_submitter;CLNSIG=Uncertain_significance;CLNVC=single_nucleotide_variant;CLNVCSO=SO:0001483;GENEINFO=PCARE:388939;MC=SO:0001583|missense_variant;ORIGIN=1;Pangolin=ENSG00000179270.7|-30:0.0|1:-0.0
chr2	29073291	1020078	G	A	.	.	ALLELEID=1003947;CLNDN=not_provided;CLNDISDB=MedGen:CN517202;CLNHGVS=NC_000002.12:g.29073291G>A;CLNREVSTAT=criteria_provided,_single_submitter;CLNSIG=Uncertain_significance;CLNVC=single_nucleotide_variant;CLNVCSO=SO:0001483;GENEINFO=PCARE:388939;MC=SO:0001583|missense_variant;ORIGIN=1;Pangolin=ENSG00000179270.7|2:0.0|-20:-0.0
chr2	29073303	950605	C	T	.	.	ALLELEID=922692;CLNDN=not_provided;CLNDISDB=MedGen:CN517202;CLNHGVS=NC_000002.12:g.29073303C>T;CLNREVSTAT=criteria_provided,_single_submitter;CLNSIG=Uncertain_significance;CLNVC=single_nucleotide_variant;CLNVCSO=SO:0001483;GENEINFO=PCARE:388939;MC=SO:0001583|missense_variant;ORIGIN=1;Pangolin=ENSG00000179270.7|-1:0.0|-34:-0.0
chr2	29073304	281380	G	A	.	.	AF_ESP=8e-05;AF_EXAC=0.00021;ALLELEID=265617;CLNDN=Retinitis_pigmentosa|not_provided;CLNDISDB=Human_Phenotype_Ontology:HP:0000547,MONDO:MONDO:0019200,MeSH:D012174,MedGen:C0035334,OMIM:268000,OMIM:PS268000,Orphanet:ORPHA791,SNOMED_CT:28835009|MedGen:CN517202;CLNHGVS=NC_000002.12:g.29073304G>A;CLNREVSTAT=criteria_provided,_multiple_submitters,_no_conflicts;CLNSIG=Uncertain_significance;CLNVC=single_nucleotide_variant;CLNVCSO=SO:0001483;CLNVI=Illumina_Clinical_Services_Laboratory,Illumina:118096|UniProtKB_(protein):A6NGG8#VAR_065272;GENEINFO=PCARE:388939;MC=SO:0001583|missense_variant;ORIGIN=1;RS=374283240;Pangolin=ENSG00000179270.7|10:0.0|-2:-0.0
chr2	29073307	1020208	C	T	.	.	ALLELEID=1003948;CLNDN=not_provided;CLNDISDB=MedGen:CN517202;CLNHGVS=NC_000002.12:g.29073307C>T;CLNREVSTAT=criteria_provided,_single_submitter;CLNSIG=Uncertain_significance;CLNVC=single_nucleotide_variant;CLNVCSO=SO:0001483;GENEINFO=PCARE:388939;MC=SO:0001583|missense_variant;ORIGIN=1;Pangolin=ENSG00000179270.7|7:0.0|-38:-0.0
chr2	29073315	1059388	T	G	.	.	ALLELEID=1041352;CLNDN=not_provided;CLNDISDB=MedGen:CN517202;CLNHGVS=NC_000002.12:g.29073315T>G;CLNREVSTAT=criteria_provided,_single_submitter;CLNSIG=Uncertain_significance;CLNVC=single_nucleotide_variant;CLNVCSO=SO:0001483;GENEINFO=PCARE:388939;MC=SO:0001583|missense_variant;ORIGIN=1;Pangolin=ENSG00000179270.7|1:0.0|49:-0.0
chr2	29073318	896402	C	T	.	.	ALLELEID=884670;CLNDN=Retinitis_pigmentosa;CLNDISDB=Human_Phenotype_Ontology:HP:0000547,MONDO:MONDO:0019200,MeSH:D012174,MedGen:C0035334,OMIM:268000,OMIM:PS268000,Orphanet:ORPHA791,SNOMED_CT:28835009;CLNHGVS=NC_000002.12:g.29073318C>T;CLNREVSTAT=criteria_provided,_single_submitter;CLNSIG=Uncertain_significance;CLNVC=single_nucleotide_variant;CLNVCSO=SO:0001483;CLNVI=Illumina_Clinical_Services_Laboratory,Illumina:1339124;GENEINFO=PCARE:388939;MC=SO:0001583|missense_variant;ORIGIN=1;Pangolin=ENSG00000179270.7|46:0.0|-4:-0.0
chr2	29073345	953383	T	A	.	.	ALLELEID=942830;CLNDN=not_provided;CLNDISDB=MedGen:CN517202;CLNHGVS=NC_000002.12:g.29073345T>A;CLNREVSTAT=criteria_provided,_single_submitter;CLNSIG=Uncertain_significance;CLNVC=single_nucleotide_variant;CLNVCSO=SO:0001483;GENEINFO=PCARE:388939;MC=SO:0001583|missense_variant;ORIGIN=1;Pangolin=ENSG00000179270.7|2:0.0|19:-0.0
chr2	29073345	970558	T	G	.	.	ALLELEID=953052;CLNDN=not_provided;CLNDISDB=MedGen:CN517202;CLNHGVS=NC_000002.12:g.29073345T>G;CLNREVSTAT=criteria_provided,_single_submitter;CLNSIG=Uncertain_significance;CLNVC=single_nucleotide_variant;CLNVCSO=SO:0001483;GENEINFO=PCARE:388939;MC=SO:0001583|missense_variant;ORIGIN=1;Pangolin=ENSG00000179270.7|19:0.0|19:-0.0
chr2	29073353	1005492	A	T	.	.	ALLELEID=988661;CLNDN=not_provided;CLNDISDB=MedGen:CN517202;CLNHGVS=NC_000002.12:g.29073353A>T;CLNREVSTAT=criteria_provided,_single_submitter;CLNSIG=Uncertain_significance;CLNVC=single_nucleotide_variant;CLNVCSO=SO:0001483;GENEINFO=PCARE:388939;MC=SO:0001819|synonymous_variant;ORIGIN=1;Pangolin=ENSG00000179270.7|-2:0.0|11:-0.0
chr2	29073394	1056544	C	T	.	.	ALLELEID=1041353;CLNDN=not_provided;CLNDISDB=MedGen:CN517202;CLNHGVS=NC_000002.12:g.29073394C>T;CLNREVSTAT=criteria_provided,_single_submitter;CLNSIG=Uncertain_significance;CLNVC=single_nucleotide_variant;CLNVCSO=SO:0001483;GENEINFO=PCARE:388939;MC=SO:0001583|missense_variant;ORIGIN=1;Pangolin=ENSG00000179270.7|31:0.0|16:-0.0
chr2	29073395	335667	G	A	.	.	AF_ESP=0.00032;AF_EXAC=0.00026;AF_TGP=0.0004;ALLELEID=285928;CLNDN=Retinitis_pigmentosa|not_provided;CLNDISDB=Human_Phenotype_Ontology:HP:0000547,MONDO:MONDO:0019200,MeSH:D012174,MedGen:C0035334,OMIM:268000,OMIM:PS268000,Orphanet:ORPHA791,SNOMED_CT:28835009|MedGen:CN517202;CLNHGVS=NC_000002.12:g.29073395G>A;CLNREVSTAT=criteria_provided,_conflicting_interpretations;CLNSIG=Conflicting_interpretations_of_pathogenicity;CLNSIGCONF=Likely_benign(1),Uncertain_significance(1);CLNVC=single_nucleotide_variant;CLNVCSO=SO:0001483;CLNVI=Illumina_Clinical_Services_Laboratory,Illumina:550548;GENEINFO=PCARE:388939;MC=SO:0001819|synonymous_variant;ORIGIN=1;RS=199729963;Pangolin=ENSG00000179270.7|30:0.0|29:-0.0
chr2	29073396	865920	GTGAGCGAGGCCACTGTGCCAT	G	.	.	ALLELEID=856178;CLNDN=Retinal_dystrophy;CLNDISDB=Human_Phenotype_Ontology:HP:0000556,Human_Phenotype_Ontology:HP:0007736,Human_Phenotype_Ontology:HP:0007910,Human_Phenotype_Ontology:HP:0007974,Human_Phenotype_Ontology:HP:0007982,MONDO:MONDO:0019118,MeSH:D058499,MedGen:C0854723,Orphanet:ORPHA71862,SNOMED_CT:314407005;CLNHGVS=NC_000002.12:g.29073402_29073422del;CLNREVSTAT=criteria_provided,_single_submitter;CLNSIG=Uncertain_significance;CLNVC=Deletion;CLNVCSO=SO:0000159;GENEINFO=PCARE:388939;MC=SO:0001822|inframe_deletion;ORIGIN=1;Pangolin=ENSG00000179270.7|29:0.0|-32:-0.0
chr2	29073425	961392	C	G	.	.	ALLELEID=942831;CLNDN=not_provided;CLNDISDB=MedGen:CN517202;CLNHGVS=NC_000002.12:g.29073425C>G;CLNREVSTAT=criteria_provided,_single_submitter;CLNSIG=Uncertain_significance;CLNVC=single_nucleotide_variant;CLNVCSO=SO:0001483;GENEINFO=PCARE:388939;MC=SO:0001583|missense_variant;ORIGIN=1;Pangolin=ENSG00000179270.7|22:0.0|0:-0.0
chr2	29073448	1020010	G	T	.	.	ALLELEID=1003949;CLNDN=not_provided;CLNDISDB=MedGen:CN517202;CLNHGVS=NC_000002.12:g.29073448G>T;CLNREVSTAT=criteria_provided,_single_submitter;CLNSIG=Uncertain_significance;CLNVC=single_nucleotide_variant;CLNVCSO=SO:0001483;GENEINFO=PCARE:388939;MC=SO:0001583|missense_variant;ORIGIN=1;Pangolin=ENSG00000179270.7|-1:0.0|-23:-0.0
chr2	29073460	954311	G	T	.	.	ALLELEID=942832;CLNDN=not_provided;CLNDISDB=MedGen:CN517202;CLNHGVS=NC_000002.12:g.29073460G>T;CLNREVSTAT=criteria_provided,_single_submitter;CLNSIG=Uncertain_significance;CLNVC=single_nucleotide_variant;CLNVCSO=SO:0001483;GENEINFO=PCARE:388939;MC=SO:0001583|missense_variant;ORIGIN=1;Pangolin=ENSG00000179270.7|7:0.0|4:-0.0
chr2	29073484	1021982	G	A	.	.	ALLELEID=1003950;CLNDN=not_provided;CLNDISDB=MedGen:CN517202;CLNHGVS=NC_000002.12:g.29073484G>A;CLNREVSTAT=criteria_provided,_single_submitter;CLNSIG=Uncertain_significance;CLNVC=single_nucleotide_variant;CLNVCSO=SO:0001483;GENEINFO=PCARE:388939;MC=SO:0001583|missense_variant;ORIGIN=1;Pangolin=ENSG00000179270.7|2:0.0|-1:-0.0
chr2	29073522	780344	A	G	.	.	AF_ESP=0.00932;AF_TGP=0.00919;ALLELEID=708226;CLNDN=Retinitis_pigmentosa|not_provided;CLNDISDB=Human_Phenotype_Ontology:HP:0000547,MONDO:MONDO:0019200,MeSH:D012174,MedGen:C0035334,OMIM:268000,OMIM:PS268000,Orphanet:ORPHA791,SNOMED_CT:28835009|MedGen:CN517202;CLNHGVS=NC_000002.12:g.29073522A>G;CLNREVSTAT=criteria_provided,_conflicting_interpretations;CLNSIG=Conflicting_interpretations_of_pathogenicity;CLNSIGCONF=Benign(1),Uncertain_significance(1);CLNVC=single_nucleotide_variant;CLNVCSO=SO:0001483;CLNVI=Illumina_Clinical_Services_Laboratory,Illumina:927340;GENEINFO=PCARE:388939;MC=SO:0001583|missense_variant;ORIGIN=1;RS=77828062;Pangolin=ENSG00000179270.7|-11:0.0|2:-0.0
chr2	29073538	961769	C	T	.	.	ALLELEID=942833;CLNDN=not_provided;CLNDISDB=MedGen:CN517202;CLNHGVS=NC_000002.12:g.29073538C>T;CLNREVSTAT=criteria_provided,_single_submitter;CLNSIG=Uncertain_significance;CLNVC=single_nucleotide_variant;CLNVCSO=SO:0001483;GENEINFO=PCARE:388939;MC=SO:0001583|missense_variant;ORIGIN=1;Pangolin=ENSG00000179270.7|-12:0.0|1:-0.0
chr2	29073553	839118	A	C	.	.	ALLELEID=826259;CLNDN=not_provided;CLNDISDB=MedGen:CN517202;CLNHGVS=NC_000002.12:g.29073553A>C;CLNREVSTAT=criteria_provided,_single_submitter;CLNSIG=Uncertain_significance;CLNVC=single_nucleotide_variant;CLNVCSO=SO:0001483;GENEINFO=PCARE:388939;MC=SO:0001583|missense_variant;ORIGIN=1;Pangolin=ENSG00000179270.7|27:0.0|3:-0.0
chr2	29073557	1015949	C	A	.	.	ALLELEID=1003951;CLNDN=not_provided;CLNDISDB=MedGen:CN517202;CLNHGVS=NC_000002.12:g.29073557C>A;CLNREVSTAT=criteria_provided,_single_submitter;CLNSIG=Uncertain_significance;CLNVC=single_nucleotide_variant;CLNVCSO=SO:0001483;GENEINFO=PCARE:388939;MC=SO:0001583|missense_variant;ORIGIN=1;Pangolin=ENSG00000179270.7|-10:0.0|-1:-0.0
chr2	29073561	955390	C	T	.	.	ALLELEID=942834;CLNDN=not_provided;CLNDISDB=MedGen:CN517202;CLNHGVS=NC_000002.12:g.29073561C>T;CLNREVSTAT=criteria_provided,_single_submitter;CLNSIG=Uncertain_significance;CLNVC=single_nucleotide_variant;CLNVCSO=SO:0001483;GENEINFO=PCARE:388939;MC=SO:0001583|missense_variant;ORIGIN=1;Pangolin=ENSG00000179270.7|-2:0.0|47:-0.0
chr2	29073578	1008040	C	G	.	.	ALLELEID=988662;CLNDN=not_provided;CLNDISDB=MedGen:CN517202;CLNHGVS=NC_000002.12:g.29073578C>G;CLNREVSTAT=criteria_provided,_single_submitter;CLNSIG=Uncertain_significance;CLNVC=single_nucleotide_variant;CLNVCSO=SO:0001483;GENEINFO=PCARE:388939;MC=SO:0001583|missense_variant;ORIGIN=1;Pangolin=ENSG00000179270.7|2:0.0|-1:-0.0
chr2	29073579	861632	T	A	.	.	ALLELEID=826260;CLNDN=not_provided;CLNDISDB=MedGen:CN517202;CLNHGVS=NC_000002.12:g.29073579T>A;CLNREVSTAT=criteria_provided,_single_submitter;CLNSIG=Uncertain_significance;CLNVC=single_nucleotide_variant;CLNVCSO=SO:0001483;GENEINFO=PCARE:388939;MC=SO:0001583|missense_variant;ORIGIN=1;Pangolin=ENSG00000179270.7|2:0.0|-2:-0.0
chr2	29073595	193138	G	C	.	.	AF_ESP=0.00064;AF_EXAC=0.00017;AF_TGP=0.0004;ALLELEID=190303;CLNDN=not_provided;CLNDISDB=MedGen:CN517202;CLNHGVS=NC_000002.12:g.29073595G>C;CLNREVSTAT=criteria_provided,_multiple_submitters,_no_conflicts;CLNSIG=Uncertain_significance;CLNVC=single_nucleotide_variant;CLNVCSO=SO:0001483;GENEINFO=PCARE:388939;MC=SO:0001583|missense_variant;ORIGIN=1;RS=372323929;Pangolin=ENSG00000179270.7|1:0.0|45:-0.0
chr2	29073595	1052239	G	T	.	.	ALLELEID=1041355;CLNDN=not_provided;CLNDISDB=MedGen:CN517202;CLNHGVS=NC_000002.12:g.29073595G>T;CLNREVSTAT=criteria_provided,_single_submitter;CLNSIG=Uncertain_significance;CLNVC=single_nucleotide_variant;CLNVCSO=SO:0001483;GENEINFO=PCARE:388939;MC=SO:0001583|missense_variant;ORIGIN=1;Pangolin=ENSG00000179270.7|13:0.0|45:-0.0
chr2	29073607	896403	C	T	.	.	ALLELEID=884671;CLNDN=Retinitis_pigmentosa;CLNDISDB=Human_Phenotype_Ontology:HP:0000547,MONDO:MONDO:0019200,MeSH:D012174,MedGen:C0035334,OMIM:268000,OMIM:PS268000,Orphanet:ORPHA791,SNOMED_CT:28835009;CLNHGVS=NC_000002.12:g.29073607C>T;CLNREVSTAT=criteria_provided,_single_submitter;CLNSIG=Uncertain_significance;CLNVC=single_nucleotide_variant;CLNVCSO=SO:0001483;CLNVI=Illumina_Clinical_Services_Laboratory,Illumina:1391158;GENEINFO=PCARE:388939;MC=SO:0001583|missense_variant;ORIGIN=1;Pangolin=ENSG00000179270.7|33:0.0|1:-0.0
chr2	29073617	335669	C	T	.	.	AF_ESP=0.00024;AF_EXAC=0.00012;ALLELEID=285929;CLNDN=Retinitis_pigmentosa;CLNDISDB=Human_Phenotype_Ontology:HP:0000547,MONDO:MONDO:0019200,MeSH:D012174,MedGen:C0035334,OMIM:268000,OMIM:PS268000,Orphanet:ORPHA791,SNOMED_CT:28835009;CLNHGVS=NC_000002.12:g.29073617C>T;CLNREVSTAT=criteria_provided,_single_submitter;CLNSIG=Uncertain_significance;CLNVC=single_nucleotide_variant;CLNVCSO=SO:0001483;CLNVI=Illumina_Clinical_Services_Laboratory,Illumina:69415;GENEINFO=PCARE:388939;MC=SO:0001819|synonymous_variant;ORIGIN=1;RS=374663422;Pangolin=ENSG00000179270.7|-9:0.0|23:-0.0
chr2	29073627	859905	C	T	.	.	ALLELEID=826261;CLNDN=not_provided;CLNDISDB=MedGen:CN517202;CLNHGVS=NC_000002.12:g.29073627C>T;CLNREVSTAT=criteria_provided,_single_submitter;CLNSIG=Uncertain_significance;CLNVC=single_nucleotide_variant;CLNVCSO=SO:0001483;GENEINFO=PCARE:388939;MC=SO:0001583|missense_variant;ORIGIN=1;Pangolin=ENSG00000179270.7|-2:0.0|13:-0.0
chr2	29073628	335670	G	A	.	.	AF_ESP=0.00024;AF_EXAC=0.00011;ALLELEID=285933;CLNDN=Retinitis_pigmentosa|not_provided;CLNDISDB=Human_Phenotype_Ontology:HP:0000547,MONDO:MONDO:0019200,MeSH:D012174,MedGen:C0035334,OMIM:268000,OMIM:PS268000,Orphanet:ORPHA791,SNOMED_CT:28835009|MedGen:CN517202;CLNHGVS=NC_000002.12:g.29073628G>A;CLNREVSTAT=criteria_provided,_multiple_submitters,_no_conflicts;CLNSIG=Uncertain_significance;CLNVC=single_nucleotide_variant;CLNVCSO=SO:0001483;CLNVI=Illumina_Clinical_Services_Laboratory,Illumina:476637;GENEINFO=PCARE:388939;MC=SO:0001583|missense_variant;ORIGIN=1;RS=368688827;Pangolin=ENSG00000179270.7|1:0.0|12:-0.0
chr2	29073681	969887	C	A	.	.	ALLELEID=953053;CLNDN=not_provided;CLNDISDB=MedGen:CN517202;CLNHGVS=NC_000002.12:g.29073681C>A;CLNREVSTAT=criteria_provided,_single_submitter;CLNSIG=Uncertain_significance;CLNVC=single_nucleotide_variant;CLNVCSO=SO:0001483;GENEINFO=PCARE:388939;MC=SO:0001583|missense_variant;ORIGIN=1;Pangolin=ENSG00000179270.7|15:0.0|-1:-0.0
chr2	29073684	936732	G	T	.	.	ALLELEID=931333;CLNDN=not_provided;CLNDISDB=MedGen:CN517202;CLNHGVS=NC_000002.12:g.29073684G>T;CLNREVSTAT=criteria_provided,_single_submitter;CLNSIG=Uncertain_significance;CLNVC=single_nucleotide_variant;CLNVCSO=SO:0001483;GENEINFO=PCARE:388939;MC=SO:0001583|missense_variant;ORIGIN=1;Pangolin=ENSG00000179270.7|-4:0.0|-44:-0.0
chr2	29073715	960840	C	T	.	.	ALLELEID=942835;CLNDN=not_provided;CLNDISDB=MedGen:CN517202;CLNHGVS=NC_000002.12:g.29073715C>T;CLNREVSTAT=criteria_provided,_single_submitter;CLNSIG=Uncertain_significance;CLNVC=single_nucleotide_variant;CLNVCSO=SO:0001483;GENEINFO=PCARE:388939;MC=SO:0001583|missense_variant;ORIGIN=1;Pangolin=ENSG00000179270.7|7:0.0|0:-0.0
chr2	29073721	853412	C	T	.	.	ALLELEID=826262;CLNDN=not_provided;CLNDISDB=MedGen:CN517202;CLNHGVS=NC_000002.12:g.29073721C>T;CLNREVSTAT=criteria_provided,_single_submitter;CLNSIG=Uncertain_significance;CLNVC=single_nucleotide_variant;CLNVCSO=SO:0001483;GENEINFO=PCARE:388939;MC=SO:0001583|missense_variant;ORIGIN=1;Pangolin=ENSG00000179270.7|-25:0.0|1:-0.0
chr2	29073725	193136	A	G	.	.	AF_ESP=0.0004;AF_EXAC=0.00022;ALLELEID=190301;CLNDN=Retinitis_pigmentosa|not_provided;CLNDISDB=Human_Phenotype_Ontology:HP:0000547,MONDO:MONDO:0019200,MeSH:D012174,MedGen:C0035334,OMIM:268000,OMIM:PS268000,Orphanet:ORPHA791,SNOMED_CT:28835009|MedGen:CN517202;CLNHGVS=NC_000002.12:g.29073725A>G;CLNREVSTAT=criteria_provided,_multiple_submitters,_no_conflicts;CLNSIG=Uncertain_significance;CLNVC=single_nucleotide_variant;CLNVCSO=SO:0001483;CLNVI=Illumina_Clinical_Services_Laboratory,Illumina:90677;GENEINFO=PCARE:388939;MC=SO:0001819|synonymous_variant;ORIGIN=1;RS=201965800;Pangolin=ENSG00000179270.7|-30:0.0|2:-0.0
chr2	29073732	618548	G	A	.	.	AF_ESP=0.00112;AF_EXAC=0.00041;AF_TGP=0.0012;ALLELEID=609485;CLNDN=not_provided;CLNDISDB=MedGen:CN517202;CLNHGVS=NC_000002.12:g.29073732G>A;CLNREVSTAT=criteria_provided,_single_submitter;CLNSIG=Uncertain_significance;CLNVC=single_nucleotide_variant;CLNVCSO=SO:0001483;CLNVI=ARUP_Laboratories,_Molecular_Genetics_and_Genomics,ARUP_Laboratories:213574;GENEINFO=PCARE:388939;MC=SO:0001583|missense_variant;ORIGIN=1;RS=190791051;Pangolin=ENSG00000179270.7|-37:0.0|-7:-0.0
chr2	29073791	959304	C	G	.	.	ALLELEID=942836;CLNDN=not_provided;CLNDISDB=MedGen:CN517202;CLNHGVS=NC_000002.12:g.29073791C>G;CLNREVSTAT=criteria_provided,_single_submitter;CLNSIG=Uncertain_significance;CLNVC=single_nucleotide_variant;CLNVCSO=SO:0001483;GENEINFO=PCARE:388939;MC=SO:0001583|missense_variant;ORIGIN=1;Pangolin=ENSG00000179270.7|-13:0.0|6:-0.0
chr2	29073803	335671	C	T	.	.	AF_ESP=8e-05;AF_EXAC=3e-05;ALLELEID=285934;CLNDN=Retinitis_pigmentosa;CLNDISDB=Human_Phenotype_Ontology:HP:0000547,MONDO:MONDO:0019200,MeSH:D012174,MedGen:C0035334,OMIM:268000,OMIM:PS268000,Orphanet:ORPHA791,SNOMED_CT:28835009;CLNHGVS=NC_000002.12:g.29073803C>T;CLNREVSTAT=criteria_provided,_single_submitter;CLNSIG=Uncertain_significance;CLNVC=single_nucleotide_variant;CLNVCSO=SO:0001483;CLNVI=Illumina_Clinical_Services_Laboratory,Illumina:760957;GENEINFO=PCARE:388939;MC=SO:0001819|synonymous_variant;ORIGIN=1;RS=372665350;Pangolin=ENSG00000179270.7|-37:0.0|1:-0.0
chr2	29073804	860654	G	A	.	.	ALLELEID=826263;CLNDN=not_provided;CLNDISDB=MedGen:CN517202;CLNHGVS=NC_000002.12:g.29073804G>A;CLNREVSTAT=criteria_provided,_single_submitter;CLNSIG=Uncertain_significance;CLNVC=single_nucleotide_variant;CLNVCSO=SO:0001483;GENEINFO=PCARE:388939;MC=SO:0001583|missense_variant;ORIGIN=1;Pangolin=ENSG00000179270.7|-7:0.0|-1:-0.0
chr2	29073834	1061872	G	A	.	.	ALLELEID=1041356;CLNDN=not_provided;CLNDISDB=MedGen:CN517202;CLNHGVS=NC_000002.12:g.29073834G>A;CLNREVSTAT=criteria_provided,_single_submitter;CLNSIG=Uncertain_significance;CLNVC=single_nucleotide_variant;CLNVCSO=SO:0001483;GENEINFO=PCARE:388939;MC=SO:0001583|missense_variant;ORIGIN=1;Pangolin=ENSG00000179270.7|28:0.0|-30:-0.0
chr2	29073837	1022589	G	A	.	.	ALLELEID=1003952;CLNDN=not_provided;CLNDISDB=MedGen:CN517202;CLNHGVS=NC_000002.12:g.29073837G>A;CLNREVSTAT=criteria_provided,_single_submitter;CLNSIG=Uncertain_significance;CLNVC=single_nucleotide_variant;CLNVCSO=SO:0001483;GENEINFO=PCARE:388939;MC=SO:0001583|missense_variant;ORIGIN=1;Pangolin=ENSG00000179270.7|25:0.0|-33:-0.0
chr2	29073859	898032	C	T	.	.	ALLELEID=884672;CLNDN=Retinitis_pigmentosa|not_provided;CLNDISDB=Human_Phenotype_Ontology:HP:0000547,MONDO:MONDO:0019200,MeSH:D012174,MedGen:C0035334,OMIM:268000,OMIM:PS268000,Orphanet:ORPHA791,SNOMED_CT:28835009|MedGen:CN517202;CLNHGVS=NC_000002.12:g.29073859C>T;CLNREVSTAT=criteria_provided,_multiple_submitters,_no_conflicts;CLNSIG=Uncertain_significance;CLNVC=single_nucleotide_variant;CLNVCSO=SO:0001483;CLNVI=Illumina_Clinical_Services_Laboratory,Illumina:758687;GENEINFO=PCARE:388939;MC=SO:0001583|missense_variant;ORIGIN=1;Pangolin=ENSG00000179270.7|3:0.0|45:-0.0
chr2	29073860	866686	A	C	.	.	ALLELEID=856181;CLNDN=Retinal_dystrophy;CLNDISDB=Human_Phenotype_Ontology:HP:0000556,Human_Phenotype_Ontology:HP:0007736,Human_Phenotype_Ontology:HP:0007910,Human_Phenotype_Ontology:HP:0007974,Human_Phenotype_Ontology:HP:0007982,MONDO:MONDO:0019118,MeSH:D058499,MedGen:C0854723,Orphanet:ORPHA71862,SNOMED_CT:314407005;CLNHGVS=NC_000002.12:g.29073860A>C;CLNREVSTAT=criteria_provided,_single_submitter;CLNSIG=Uncertain_significance;CLNVC=single_nucleotide_variant;CLNVCSO=SO:0001483;GENEINFO=PCARE:388939;MC=SO:0001583|missense_variant;ORIGIN=1;Pangolin=ENSG00000179270.7|0:0.0|2:-0.0
chr2	29073877	857777	A	C	.	.	ALLELEID=826264;CLNDN=not_provided;CLNDISDB=MedGen:CN517202;CLNHGVS=NC_000002.12:g.29073877A>C;CLNREVSTAT=criteria_provided,_single_submitter;CLNSIG=Uncertain_significance;CLNVC=single_nucleotide_variant;CLNVCSO=SO:0001483;GENEINFO=PCARE:388939;MC=SO:0001583|missense_variant;ORIGIN=1;Pangolin=ENSG00000179270.7|27:0.0|2:-0.0
chr2	29073931	959565	C	T	.	.	ALLELEID=942837;CLNDN=not_provided;CLNDISDB=MedGen:CN517202;CLNHGVS=NC_000002.12:g.29073931C>T;CLNREVSTAT=criteria_provided,_single_submitter;CLNSIG=Uncertain_significance;CLNVC=single_nucleotide_variant;CLNVCSO=SO:0001483;GENEINFO=PCARE:388939;MC=SO:0001583|missense_variant;ORIGIN=1;Pangolin=ENSG00000179270.7|-21:0.0|37:-0.0
chr2	29073954	1009623	A	G	.	.	ALLELEID=988663;CLNDN=not_provided;CLNDISDB=MedGen:CN517202;CLNHGVS=NC_000002.12:g.29073954A>G;CLNREVSTAT=criteria_provided,_single_submitter;CLNSIG=Uncertain_significance;CLNVC=single_nucleotide_variant;CLNVCSO=SO:0001483;GENEINFO=PCARE:388939;MC=SO:0001583|missense_variant;ORIGIN=1;Pangolin=ENSG00000179270.7|14:0.0|15:-0.0
chr2	29073964	1023462	A	G	.	.	ALLELEID=1003953;CLNDN=not_provided;CLNDISDB=MedGen:CN517202;CLNHGVS=NC_000002.12:g.29073964A>G;CLNREVSTAT=criteria_provided,_single_submitter;CLNSIG=Uncertain_significance;CLNVC=single_nucleotide_variant;CLNVCSO=SO:0001483;GENEINFO=PCARE:388939;MC=SO:0001583|missense_variant;ORIGIN=1;Pangolin=ENSG00000179270.7|5:0.0|4:-0.0
chr2	29073969	898033	G	A	.	.	ALLELEID=884673;CLNDN=Retinitis_pigmentosa;CLNDISDB=Human_Phenotype_Ontology:HP:0000547,MONDO:MONDO:0019200,MeSH:D012174,MedGen:C0035334,OMIM:268000,OMIM:PS268000,Orphanet:ORPHA791,SNOMED_CT:28835009;CLNHGVS=NC_000002.12:g.29073969G>A;CLNREVSTAT=criteria_provided,_single_submitter;CLNSIG=Uncertain_significance;CLNVC=single_nucleotide_variant;CLNVCSO=SO:0001483;CLNVI=Illumina_Clinical_Services_Laboratory,Illumina:876641;GENEINFO=PCARE:388939;MC=SO:0001583|missense_variant;ORIGIN=1;Pangolin=ENSG00000179270.7|-14:0.0|0:-0.0
chr2	29073982	965237	G	A	.	.	ALLELEID=953054;CLNDN=not_provided;CLNDISDB=MedGen:CN517202;CLNHGVS=NC_000002.12:g.29073982G>A;CLNREVSTAT=criteria_provided,_single_submitter;CLNSIG=Uncertain_significance;CLNVC=single_nucleotide_variant;CLNVCSO=SO:0001483;GENEINFO=PCARE:388939;MC=SO:0001583|missense_variant;ORIGIN=1;Pangolin=ENSG00000179270.7|-27:0.0|-14:-0.0
chr2	29074024	1021955	C	A	.	.	ALLELEID=1003954;CLNDN=not_provided;CLNDISDB=MedGen:CN517202;CLNHGVS=NC_000002.12:g.29074024C>A;CLNREVSTAT=criteria_provided,_single_submitter;CLNSIG=Uncertain_significance;CLNVC=single_nucleotide_variant;CLNVCSO=SO:0001483;GENEINFO=PCARE:388939;MC=SO:0001583|missense_variant;ORIGIN=1;Pangolin=ENSG00000179270.7|-13:0.0|20:-0.0
chr2	29074045	1043441	C	T	.	.	ALLELEID=1024415;CLNDN=not_provided;CLNDISDB=MedGen:CN517202;CLNHGVS=NC_000002.12:g.29074045C>T;CLNREVSTAT=criteria_provided,_single_submitter;CLNSIG=Uncertain_significance;CLNVC=single_nucleotide_variant;CLNVCSO=SO:0001483;GENEINFO=PCARE:388939;MC=SO:0001583|missense_variant;ORIGIN=1;Pangolin=ENSG00000179270.7|-2:0.0|0:-0.0
chr2	29074051	1023932	C	G	.	.	ALLELEID=1003955;CLNDN=not_provided;CLNDISDB=MedGen:CN517202;CLNHGVS=NC_000002.12:g.29074051C>G;CLNREVSTAT=criteria_provided,_single_submitter;CLNSIG=Uncertain_significance;CLNVC=single_nucleotide_variant;CLNVCSO=SO:0001483;GENEINFO=PCARE:388939;MC=SO:0001583|missense_variant;ORIGIN=1;Pangolin=ENSG00000179270.7|0:0.0|-6:-0.0
chr2	29074060	1011678	G	T	.	.	ALLELEID=988664;CLNDN=not_provided;CLNDISDB=MedGen:CN517202;CLNHGVS=NC_000002.12:g.29074060G>T;CLNREVSTAT=criteria_provided,_single_submitter;CLNSIG=Uncertain_significance;CLNVC=single_nucleotide_variant;CLNVCSO=SO:0001483;GENEINFO=PCARE:388939;MC=SO:0001583|missense_variant;ORIGIN=1;Pangolin=ENSG00000179270.7|-15:0.0|-16:-0.0
chr2	29074063	941910	T	C	.	.	ALLELEID=931334;CLNDN=not_provided;CLNDISDB=MedGen:CN517202;CLNHGVS=NC_000002.12:g.29074063T>C;CLNREVSTAT=criteria_provided,_single_submitter;CLNSIG=Uncertain_significance;CLNVC=single_nucleotide_variant;CLNVCSO=SO:0001483;GENEINFO=PCARE:388939;MC=SO:0001583|missense_variant;ORIGIN=1;Pangolin=ENSG00000179270.7|-19:0.0|-18:-0.0
chr2	29074067	841039	C	G	.	.	ALLELEID=826265;CLNDN=not_provided;CLNDISDB=MedGen:CN517202;CLNHGVS=NC_000002.12:g.29074067C>G;CLNREVSTAT=criteria_provided,_single_submitter;CLNSIG=Uncertain_significance;CLNVC=single_nucleotide_variant;CLNVCSO=SO:0001483;GENEINFO=PCARE:388939;MC=SO:0001583|missense_variant;ORIGIN=1;Pangolin=ENSG00000179270.7|48:0.0|-23:-0.0
chr2	29074085	808720	C	G	.	.	AF_ESP=0.00025;AF_EXAC=0.00012;AF_TGP=0.0002;ALLELEID=795222;CLNDN=Retinitis_pigmentosa|not_provided;CLNDISDB=Human_Phenotype_Ontology:HP:0000547,MONDO:MONDO:0019200,MeSH:D012174,MedGen:C0035334,OMIM:268000,OMIM:PS268000,Orphanet:ORPHA791,SNOMED_CT:28835009|MedGen:CN517202;CLNHGVS=NC_000002.12:g.29074085C>G;CLNREVSTAT=criteria_provided,_multiple_submitters,_no_conflicts;CLNSIG=Uncertain_significance;CLNVC=single_nucleotide_variant;CLNVCSO=SO:0001483;CLNVI=Illumina_Clinical_Services_Laboratory,Illumina:268731;GENEINFO=PCARE:388939;MC=SO:0001583|missense_variant;ORIGIN=1;RS=151202941;Pangolin=ENSG00000179270.7|1:0.0|-1:-0.0
chr2	29074105	1040223	C	A	.	.	ALLELEID=1024416;CLNDN=not_provided;CLNDISDB=MedGen:CN517202;CLNHGVS=NC_000002.12:g.29074105C>A;CLNREVSTAT=criteria_provided,_single_submitter;CLNSIG=Uncertain_significance;CLNVC=single_nucleotide_variant;CLNVCSO=SO:0001483;GENEINFO=PCARE:388939;MC=SO:0001583|missense_variant;ORIGIN=1;Pangolin=ENSG00000179270.7|42:0.0|10:-0.0
chr2	29074114	1059333	A	G	.	.	ALLELEID=1041357;CLNDN=not_provided;CLNDISDB=MedGen:CN517202;CLNHGVS=NC_000002.12:g.29074114A>G;CLNREVSTAT=criteria_provided,_single_submitter;CLNSIG=Uncertain_significance;CLNVC=single_nucleotide_variant;CLNVCSO=SO:0001483;GENEINFO=PCARE:388939;MC=SO:0001583|missense_variant;ORIGIN=1;Pangolin=ENSG00000179270.7|8:0.0|1:-0.0
chr2	29074140	847741	A	T	.	.	ALLELEID=826266;CLNDN=not_provided;CLNDISDB=MedGen:CN517202;CLNHGVS=NC_000002.12:g.29074140A>T;CLNREVSTAT=criteria_provided,_single_submitter;CLNSIG=Uncertain_significance;CLNVC=single_nucleotide_variant;CLNVCSO=SO:0001483;GENEINFO=PCARE:388939;MC=SO:0001583|missense_variant;ORIGIN=1;Pangolin=ENSG00000179270.7|7:0.0|2:-0.0
chr2	29074141	1057034	T	C	.	.	ALLELEID=1041358;CLNDN=not_provided;CLNDISDB=MedGen:CN517202;CLNHGVS=NC_000002.12:g.29074141T>C;CLNREVSTAT=criteria_provided,_single_submitter;CLNSIG=Uncertain_significance;CLNVC=single_nucleotide_variant;CLNVCSO=SO:0001483;GENEINFO=PCARE:388939;MC=SO:0001583|missense_variant;ORIGIN=1;Pangolin=ENSG00000179270.7|5:0.0|-26:-0.0
chr2	29074159	833922	C	T	.	.	ALLELEID=821880;CLNDN=Retinitis_pigmentosa|not_provided;CLNDISDB=Human_Phenotype_Ontology:HP:0000547,MONDO:MONDO:0019200,MeSH:D012174,MedGen:C0035334,OMIM:268000,OMIM:PS268000,Orphanet:ORPHA791,SNOMED_CT:28835009|MedGen:CN517202;CLNHGVS=NC_000002.12:g.29074159C>T;CLNREVSTAT=criteria_provided,_conflicting_interpretations;CLNSIG=Conflicting_interpretations_of_pathogenicity;CLNSIGCONF=Benign(1),Uncertain_significance(1);CLNVC=single_nucleotide_variant;CLNVCSO=SO:0001483;CLNVI=Illumina_Clinical_Services_Laboratory,Illumina:710585;GENEINFO=PCARE:388939;MC=SO:0001583|missense_variant;ORIGIN=1;Pangolin=ENSG00000179270.7|-2:0.0|-13:-0.0
chr2	29074160	335673	G	A	.	.	AF_ESP=8e-05;AF_EXAC=0.0007;AF_TGP=0.001;ALLELEID=288938;CLNDN=Retinitis_pigmentosa|not_provided;CLNDISDB=Human_Phenotype_Ontology:HP:0000547,MONDO:MONDO:0019200,MeSH:D012174,MedGen:C0035334,OMIM:268000,OMIM:PS268000,Orphanet:ORPHA791,SNOMED_CT:28835009|MedGen:CN517202;CLNHGVS=NC_000002.12:g.29074160G>A;CLNREVSTAT=criteria_provided,_conflicting_interpretations;CLNSIG=Conflicting_interpretations_of_pathogenicity;CLNSIGCONF=Benign(1),Uncertain_significance(1);CLNVC=single_nucleotide_variant;CLNVCSO=SO:0001483;CLNVI=Illumina_Clinical_Services_Laboratory,Illumina:552095;GENEINFO=PCARE:388939;MC=SO:0001819|synonymous_variant;ORIGIN=1;RS=149915190;Pangolin=ENSG00000179270.7|-45:0.0|-13:-0.0
chr2	29074163	285034	C	T	.	.	AF_ESP=0.0017;AF_EXAC=0.00168;AF_TGP=0.001;ALLELEID=269271;CLNDN=Retinitis_pigmentosa|not_specified|not_provided;CLNDISDB=Human_Phenotype_Ontology:HP:0000547,MONDO:MONDO:0019200,MeSH:D012174,MedGen:C0035334,OMIM:268000,OMIM:PS268000,Orphanet:ORPHA791,SNOMED_CT:28835009|MedGen:CN169374|MedGen:CN517202;CLNHGVS=NC_000002.12:g.29074163C>T;CLNREVSTAT=criteria_provided,_conflicting_interpretations;CLNSIG=Conflicting_interpretations_of_pathogenicity;CLNSIGCONF=Benign(1),Likely_benign(1),Uncertain_significance(1);CLNVC=single_nucleotide_variant;CLNVCSO=SO:0001483;CLNVI=Illumina_Clinical_Services_Laboratory,Illumina:157731;GENEINFO=PCARE:388939;MC=SO:0001819|synonymous_variant;ORIGIN=1;RS=146455733;Pangolin=ENSG00000179270.7|-16:0.0|-17:-0.0
chr2	29074174	953404	G	A	.	.	ALLELEID=942838;CLNDN=not_provided;CLNDISDB=MedGen:CN517202;CLNHGVS=NC_000002.12:g.29074174G>A;CLNREVSTAT=criteria_provided,_single_submitter;CLNSIG=Uncertain_significance;CLNVC=single_nucleotide_variant;CLNVCSO=SO:0001483;GENEINFO=PCARE:388939;MC=SO:0001583|missense_variant;ORIGIN=1;Pangolin=ENSG00000179270.7|2:0.0|-27:-0.0
chr2	29074177	498446	G	A	.	.	AF_EXAC=0.00027;AF_TGP=0.0002;ALLELEID=489870;CLNDN=Retinitis_pigmentosa|not_provided;CLNDISDB=Human_Phenotype_Ontology:HP:0000547,MONDO:MONDO:0019200,MeSH:D012174,MedGen:C0035334,OMIM:268000,OMIM:PS268000,Orphanet:ORPHA791,SNOMED_CT:28835009|MedGen:CN517202;CLNHGVS=NC_000002.12:g.29074177G>A;CLNREVSTAT=criteria_provided,_multiple_submitters,_no_conflicts;CLNSIG=Uncertain_significance;CLNVC=single_nucleotide_variant;CLNVCSO=SO:0001483;CLNVI=Illumina_Clinical_Services_Laboratory,Illumina:726836;GENEINFO=PCARE:388939;MC=SO:0001583|missense_variant;ORIGIN=1;RS=201706430;Pangolin=ENSG00000179270.7|-7:0.0|-30:-0.0
chr2	29074222	967542	C	T	.	.	ALLELEID=953055;CLNDN=not_provided;CLNDISDB=MedGen:CN517202;CLNHGVS=NC_000002.12:g.29074222C>T;CLNREVSTAT=criteria_provided,_single_submitter;CLNSIG=Uncertain_significance;CLNVC=single_nucleotide_variant;CLNVCSO=SO:0001483;GENEINFO=PCARE:388939;MC=SO:0001583|missense_variant;ORIGIN=1;Pangolin=ENSG00000179270.7|12:0.0|16:-0.0
chr2	29074241	899147	G	T	.	.	ALLELEID=884674;CLNDN=Retinitis_pigmentosa;CLNDISDB=Human_Phenotype_Ontology:HP:0000547,MONDO:MONDO:0019200,MeSH:D012174,MedGen:C0035334,OMIM:268000,OMIM:PS268000,Orphanet:ORPHA791,SNOMED_CT:28835009;CLNHGVS=NC_000002.12:g.29074241G>T;CLNREVSTAT=criteria_provided,_single_submitter;CLNSIG=Uncertain_significance;CLNVC=single_nucleotide_variant;CLNVCSO=SO:0001483;CLNVI=Illumina_Clinical_Services_Laboratory,Illumina:1324414;GENEINFO=PCARE:388939;MC=SO:0001583|missense_variant;ORIGIN=1;Pangolin=ENSG00000179270.7|50:0.0|-3:-0.0
chr2	29074254	854244	C	T	.	.	ALLELEID=826267;CLNDN=Retinal_dystrophy|not_provided;CLNDISDB=Human_Phenotype_Ontology:HP:0000556,Human_Phenotype_Ontology:HP:0007736,Human_Phenotype_Ontology:HP:0007910,Human_Phenotype_Ontology:HP:0007974,Human_Phenotype_Ontology:HP:0007982,MONDO:MONDO:0019118,MeSH:D058499,MedGen:C0854723,Orphanet:ORPHA71862,SNOMED_CT:314407005|MedGen:CN517202;CLNHGVS=NC_000002.12:g.29074254C>T;CLNREVSTAT=criteria_provided,_multiple_submitters,_no_conflicts;CLNSIG=Uncertain_significance;CLNVC=single_nucleotide_variant;CLNVCSO=SO:0001483;GENEINFO=PCARE:388939;MC=SO:0001583|missense_variant;ORIGIN=1;Pangolin=ENSG00000179270.7|3:0.0|37:-0.0
chr2	29192809	335676	C	T	.	.	ALLELEID=289357;CLNDN=Neuroblastoma_Susceptibility;CLNDISDB=MedGen:CN239480;CLNHGVS=NC_000002.12:g.29192809C>T;CLNREVSTAT=criteria_provided,_single_submitter;CLNSIG=Uncertain_significance;CLNVC=single_nucleotide_variant;CLNVCSO=SO:0001483;CLNVI=Illumina_Clinical_Services_Laboratory,Illumina:165592;GENEINFO=ALK:238;MC=SO:0001624|3_prime_UTR_variant;ORIGIN=1;RS=886055925;Pangolin=ENSG00000171094.18|-24:0.0|27:-0.0
chr2	29192817	899148	T	G	.	.	ALLELEID=884675;CLNDN=Neuroblastoma_3;CLNDISDB=MONDO:MONDO:0013083,MedGen:C2751681,OMIM:613014;CLNHGVS=NC_000002.12:g.29192817T>G;CLNREVSTAT=criteria_provided,_single_submitter;CLNSIG=Uncertain_significance;CLNVC=single_nucleotide_variant;CLNVCSO=SO:0001483;CLNVI=Illumina_Clinical_Services_Laboratory,Illumina:1377080;GENEINFO=ALK:238;MC=SO:0001624|3_prime_UTR_variant;ORIGIN=1;Pangolin=ENSG00000171094.18|-9:0.0|-2:-0.0
chr2	29192821	895024	A	G	.	.	ALLELEID=884676;CLNDN=Neuroblastoma_3;CLNDISDB=MONDO:MONDO:0013083,MedGen:C2751681,OMIM:613014;CLNHGVS=NC_000002.12:g.29192821A>G;CLNREVSTAT=criteria_provided,_single_submitter;CLNSIG=Uncertain_significance;CLNVC=single_nucleotide_variant;CLNVCSO=SO:0001483;CLNVI=Illumina_Clinical_Services_Laboratory,Illumina:557554;GENEINFO=ALK:238;MC=SO:0001624|3_prime_UTR_variant;ORIGIN=1;Pangolin=ENSG00000171094.18|47:0.0|8:-0.0
chr2	29192978	895025	C	T	.	.	ALLELEID=884677;CLNDN=Neuroblastoma_3;CLNDISDB=MONDO:MONDO:0013083,MedGen:C2751681,OMIM:613014;CLNHGVS=NC_000002.12:g.29192978C>T;CLNREVSTAT=criteria_provided,_single_submitter;CLNSIG=Uncertain_significance;CLNVC=single_nucleotide_variant;CLNVCSO=SO:0001483;CLNVI=Illumina_Clinical_Services_Laboratory,Illumina:1350381;GENEINFO=ALK:238;MC=SO:0001624|3_prime_UTR_variant;ORIGIN=1;Pangolin=ENSG00000171094.18|3:0.0|-10:-0.0
chr2	29193035	335678	A	G	.	.	ALLELEID=286731;CLNDN=Neuroblastoma_3;CLNDISDB=MONDO:MONDO:0013083,MedGen:C2751681,OMIM:613014;CLNHGVS=NC_000002.12:g.29193035A>G;CLNREVSTAT=criteria_provided,_single_submitter;CLNSIG=Uncertain_significance;CLNVC=single_nucleotide_variant;CLNVCSO=SO:0001483;CLNVI=Illumina_Clinical_Services_Laboratory,Illumina:267924;GENEINFO=ALK:238;MC=SO:0001624|3_prime_UTR_variant;ORIGIN=1;RS=886055926;Pangolin=ENSG00000171094.18|27:0.0|24:-0.0
chr2	29193039	335679	G	A	.	.	ALLELEID=288958;CLNDN=Neuroblastoma_3;CLNDISDB=MONDO:MONDO:0013083,MedGen:C2751681,OMIM:613014;CLNHGVS=NC_000002.12:g.29193039G>A;CLNREVSTAT=criteria_provided,_single_submitter;CLNSIG=Uncertain_significance;CLNVC=single_nucleotide_variant;CLNVCSO=SO:0001483;CLNVI=Illumina_Clinical_Services_Laboratory,Illumina:448728;GENEINFO=ALK:238;MC=SO:0001624|3_prime_UTR_variant;ORIGIN=1;RS=547955328;Pangolin=ENSG00000171094.18|20:0.0|0:-0.0
chr2	29193158	335681	C	CCATT	.	.	ALLELEID=286735;CLNDN=Neuroblastoma_Susceptibility;CLNDISDB=MedGen:CN239480;CLNHGVS=NC_000002.12:g.29193159_29193162dup;CLNREVSTAT=criteria_provided,_single_submitter;CLNSIG=Uncertain_significance;CLNVC=Duplication;CLNVCSO=SO:1000035;CLNVI=Illumina_Clinical_Services_Laboratory,Illumina:788028;GENEINFO=ALK:238;MC=SO:0001624|3_prime_UTR_variant;ORIGIN=1;RS=886055927;Pangolin=ENSG00000171094.18|-48:0.0|11:-0.0
chr2	29193211	947158	TGTGCGACCGAGCTCAG	T	.	.	ALLELEID=922693;CLNDN=Neuroblastoma_3;CLNDISDB=MONDO:MONDO:0013083,MedGen:C2751681,OMIM:613014;CLNHGVS=NC_000002.12:g.29193213_29193228del;CLNREVSTAT=criteria_provided,_single_submitter;CLNSIG=Uncertain_significance;CLNVC=Deletion;CLNVCSO=SO:0000159;CLNVI=Invitae:4277609;GENEINFO=ALK:238;MC=SO:0001589|frameshift_variant;ORIGIN=1;Pangolin=ENSG00000171094.18|-46:0.0|8:-0.0
chr2	29193228	954390	G	A	.	.	ALLELEID=942839;CLNDN=Neuroblastoma_3;CLNDISDB=MONDO:MONDO:0013083,MedGen:C2751681,OMIM:613014;CLNHGVS=NC_000002.12:g.29193228G>A;CLNREVSTAT=criteria_provided,_single_submitter;CLNSIG=Uncertain_significance;CLNVC=single_nucleotide_variant;CLNVCSO=SO:0001483;GENEINFO=ALK:238;MC=SO:0001583|missense_variant;ORIGIN=1;Pangolin=ENSG00000171094.18|7:0.0|-17:-0.0
chr2	29193232	1038369	C	CAGGCTGGTTCATGCTATTCTTGCTTTT	.	.	ALLELEID=1024417;CLNDN=Neuroblastoma_3;CLNDISDB=MONDO:MONDO:0013083,MedGen:C2751681,OMIM:613014;CLNHGVS=NC_000002.12:g.29193233_29193259dup;CLNREVSTAT=criteria_provided,_single_submitter;CLNSIG=Uncertain_significance;CLNVC=Duplication;CLNVCSO=SO:1000035;CLNVI=Invitae:10478021;GENEINFO=ALK:238;MC=SO:0001821|inframe_insertion;ORIGIN=1;Pangolin=ENSG00000171094.18|3:0.0|-50:-0.0
chr2	29193235	857975	G	A	.	.	ALLELEID=826268;CLNDN=Neuroblastoma_3;CLNDISDB=MONDO:MONDO:0013083,MedGen:C2751681,OMIM:613014;CLNHGVS=NC_000002.12:g.29193235G>A;CLNREVSTAT=criteria_provided,_single_submitter;CLNSIG=Uncertain_significance;CLNVC=single_nucleotide_variant;CLNVCSO=SO:0001483;GENEINFO=ALK:238;MC=SO:0001583|missense_variant;ORIGIN=1;Pangolin=ENSG00000171094.18|2:0.0|0:-0.0
chr2	29193242	404334	C	T	.	.	AF_EXAC=1e-05;ALLELEID=392865;CLNDN=Neuroblastoma_3;CLNDISDB=MONDO:MONDO:0013083,MedGen:C2751681,OMIM:613014;CLNHGVS=NC_000002.12:g.29193242C>T;CLNREVSTAT=criteria_provided,_single_submitter;CLNSIG=Uncertain_significance;CLNVC=single_nucleotide_variant;CLNVCSO=SO:0001483;GENEINFO=ALK:238;MC=SO:0001583|missense_variant;ORIGIN=1;RS=747978928;Pangolin=ENSG00000171094.18|41:0.0|-23:-0.0
chr2	29193243	1007264	A	G	.	.	ALLELEID=988665;CLNDN=Neuroblastoma_3;CLNDISDB=MONDO:MONDO:0013083,MedGen:C2751681,OMIM:613014;CLNHGVS=NC_000002.12:g.29193243A>G;CLNREVSTAT=criteria_provided,_single_submitter;CLNSIG=Uncertain_significance;CLNVC=single_nucleotide_variant;CLNVCSO=SO:0001483;GENEINFO=ALK:238;MC=SO:0001583|missense_variant;ORIGIN=1;Pangolin=ENSG00000171094.18|-24:0.0|40:-0.0
chr2	29193245	538244	G	A	.	.	ALLELEID=518073;CLNDN=Neuroblastoma_3;CLNDISDB=MONDO:MONDO:0013083,MedGen:C2751681,OMIM:613014;CLNHGVS=NC_000002.12:g.29193245G>A;CLNREVSTAT=criteria_provided,_single_submitter;CLNSIG=Uncertain_significance;CLNVC=single_nucleotide_variant;CLNVCSO=SO:0001483;GENEINFO=ALK:238;MC=SO:0001819|synonymous_variant;ORIGIN=1;RS=1280729630;Pangolin=ENSG00000171094.18|2:0.0|38:-0.0
chr2	29193250	582038	TCTTG	T	.	.	ALLELEID=557994;CLNDN=Neuroblastoma_3;CLNDISDB=MONDO:MONDO:0013083,MedGen:C2751681,OMIM:613014;CLNHGVS=NC_000002.12:g.29193254_29193257del;CLNREVSTAT=criteria_provided,_single_submitter;CLNSIG=Uncertain_significance;CLNVC=Deletion;CLNVCSO=SO:0000159;CLNVI=Invitae:3258658;GENEINFO=ALK:238;MC=SO:0001589|frameshift_variant;ORIGIN=1;RS=1558603069;Pangolin=ENSG00000171094.18|33:0.0|33:-0.0
chr2	29193251	422630	C	G	.	.	AF_TGP=0.0004;ALLELEID=405715;CLNDN=not_provided;CLNDISDB=MedGen:CN517202;CLNHGVS=NC_000002.12:g.29193251C>G;CLNREVSTAT=criteria_provided,_single_submitter;CLNSIG=Uncertain_significance;CLNVC=single_nucleotide_variant;CLNVCSO=SO:0001483;GENEINFO=ALK:238;MC=SO:0001583|missense_variant;ORIGIN=1;RS=78174819;Pangolin=ENSG00000171094.18|32:0.0|5:-0.0
chr2	29193255	944371	C	A	.	.	ALLELEID=922694;CLNDN=Neuroblastoma_3;CLNDISDB=MONDO:MONDO:0013083,MedGen:C2751681,OMIM:613014;CLNHGVS=NC_000002.12:g.29193255C>A;CLNREVSTAT=criteria_provided,_single_submitter;CLNSIG=Uncertain_significance;CLNVC=single_nucleotide_variant;CLNVCSO=SO:0001483;GENEINFO=ALK:238;MC=SO:0001583|missense_variant;ORIGIN=1;Pangolin=ENSG00000171094.18|28:0.0|1:-0.0
chr2	29193257	950135	T	A	.	.	ALLELEID=922695;CLNDN=Neuroblastoma_3;CLNDISDB=MONDO:MONDO:0013083,MedGen:C2751681,OMIM:613014;CLNHGVS=NC_000002.12:g.29193257T>A;CLNREVSTAT=criteria_provided,_single_submitter;CLNSIG=Uncertain_significance;CLNVC=single_nucleotide_variant;CLNVCSO=SO:0001483;GENEINFO=ALK:238;MC=SO:0001583|missense_variant;ORIGIN=1;Pangolin=ENSG00000171094.18|26:0.0|49:-0.0
chr2	29193261	1006905	A	G	.	.	ALLELEID=988666;CLNDN=Neuroblastoma_3;CLNDISDB=MONDO:MONDO:0013083,MedGen:C2751681,OMIM:613014;CLNHGVS=NC_000002.12:g.29193261A>G;CLNREVSTAT=criteria_provided,_single_submitter;CLNSIG=Uncertain_significance;CLNVC=single_nucleotide_variant;CLNVCSO=SO:0001483;GENEINFO=ALK:238;MC=SO:0001583|missense_variant;ORIGIN=1;Pangolin=ENSG00000171094.18|45:0.0|22:-0.0
chr2	29193262	825209	G	C	.	.	ALLELEID=806879;CLNDN=Hereditary_cancer-predisposing_syndrome;CLNDISDB=MONDO:MONDO:0015356,MedGen:C0027672,Orphanet:ORPHA140162,SNOMED_CT:699346009;CLNHGVS=NC_000002.12:g.29193262G>C;CLNREVSTAT=criteria_provided,_single_submitter;CLNSIG=Uncertain_significance;CLNVC=single_nucleotide_variant;CLNVCSO=SO:0001483;GENEINFO=ALK:238;MC=SO:0001583|missense_variant;ORIGIN=1;RS=57917930;Pangolin=ENSG00000171094.18|1:0.0|21:-0.0
chr2	29193274	538267	C	T	.	.	AF_EXAC=1e-05;ALLELEID=518078;CLNDN=Neuroblastoma_3;CLNDISDB=MONDO:MONDO:0013083,MedGen:C2751681,OMIM:613014;CLNHGVS=NC_000002.12:g.29193274C>T;CLNREVSTAT=criteria_provided,_single_submitter;CLNSIG=Uncertain_significance;CLNVC=single_nucleotide_variant;CLNVCSO=SO:0001483;GENEINFO=ALK:238;MC=SO:0001583|missense_variant;ORIGIN=1;RS=754214919;Pangolin=ENSG00000171094.18|9:0.0|32:-0.0
chr2	29193275	404319	G	T	.	.	ALLELEID=392676;CLNDN=Neuroblastoma_3;CLNDISDB=MONDO:MONDO:0013083,MedGen:C2751681,OMIM:613014;CLNHGVS=NC_000002.12:g.29193275G>T;CLNREVSTAT=criteria_provided,_single_submitter;CLNSIG=Uncertain_significance;CLNVC=single_nucleotide_variant;CLNVCSO=SO:0001483;GENEINFO=ALK:238;MC=SO:0001587|nonsense;ORIGIN=1;RS=753750497;Pangolin=ENSG00000171094.18|-9:0.0|8:-0.0
chr2	29193276	239845	T	C	.	.	AF_ESP=8e-05;AF_EXAC=2e-05;ALLELEID=238705;CLNDN=Neuroblastoma_3;CLNDISDB=MONDO:MONDO:0013083,MedGen:C2751681,OMIM:613014;CLNHGVS=NC_000002.12:g.29193276T>C;CLNREVSTAT=criteria_provided,_single_submitter;CLNSIG=Uncertain_significance;CLNVC=single_nucleotide_variant;CLNVCSO=SO:0001483;GENEINFO=ALK:238;MC=SO:0001583|missense_variant;ORIGIN=1;RS=372440265;Pangolin=ENSG00000171094.18|-10:0.0|7:-0.0
chr2	29193278	701610	A	G	.	.	AF_EXAC=5e-05;ALLELEID=686176;CLNDN=Neuroblastoma_3;CLNDISDB=MONDO:MONDO:0013083,MedGen:C2751681,OMIM:613014;CLNHGVS=NC_000002.12:g.29193278A>G;CLNREVSTAT=criteria_provided,_conflicting_interpretations;CLNSIG=Conflicting_interpretations_of_pathogenicity;CLNSIGCONF=Likely_benign(1),Uncertain_significance(1);CLNVC=single_nucleotide_variant;CLNVCSO=SO:0001483;CLNVI=Illumina_Clinical_Services_Laboratory,Illumina:892988;GENEINFO=ALK:238;MC=SO:0001819|synonymous_variant;ORIGIN=1;RS=758502850;Pangolin=ENSG00000171094.18|28:0.0|5:-0.0
chr2	29193279	960664	T	A	.	.	ALLELEID=942840;CLNDN=Neuroblastoma_3;CLNDISDB=MONDO:MONDO:0013083,MedGen:C2751681,OMIM:613014;CLNHGVS=NC_000002.12:g.29193279T>A;CLNREVSTAT=criteria_provided,_single_submitter;CLNSIG=Uncertain_significance;CLNVC=single_nucleotide_variant;CLNVCSO=SO:0001483;GENEINFO=ALK:238;MC=SO:0001583|missense_variant;ORIGIN=1;Pangolin=ENSG00000171094.18|13:0.0|4:-0.0
chr2	29193286	404328	C	T	.	.	AF_ESP=8e-05;AF_EXAC=5e-05;ALLELEID=392871;CLNDN=Neuroblastoma_3;CLNDISDB=MONDO:MONDO:0013083,MedGen:C2751681,OMIM:613014;CLNHGVS=NC_000002.12:g.29193286C>T;CLNREVSTAT=criteria_provided,_multiple_submitters,_no_conflicts;CLNSIG=Uncertain_significance;CLNVC=single_nucleotide_variant;CLNVCSO=SO:0001483;GENEINFO=ALK:238;MC=SO:0001583|missense_variant;ORIGIN=1;RS=376702277;Pangolin=ENSG00000171094.18|-3:0.0|-1:-0.0
chr2	29193291	133477	G	T	.	.	AF_ESP=0.00054;AF_EXAC=0.00021;AF_TGP=0.0004;ALLELEID=137216;CLNDN=Neuroblastoma_3|not_specified|not_provided;CLNDISDB=MONDO:MONDO:0013083,MedGen:C2751681,OMIM:613014|MedGen:CN169374|MedGen:CN517202;CLNHGVS=NC_000002.12:g.29193291G>T;CLNREVSTAT=criteria_provided,_conflicting_interpretations;CLNSIG=Conflicting_interpretations_of_pathogenicity;CLNSIGCONF=Likely_benign(1),Uncertain_significance(1);CLNVC=single_nucleotide_variant;CLNVCSO=SO:0001483;CLNVI=UniProtKB_(protein):Q9UM73#VAR_055988;GENEINFO=ALK:238;MC=SO:0001583|missense_variant;ORIGIN=9;RS=1881423;Pangolin=ENSG00000171094.18|-8:0.0|-8:-0.0
chr2	29193292	404336	G	A	.	.	AF_ESP=8e-05;AF_EXAC=0.00012;ALLELEID=392510;CLNDN=Neuroblastoma_3;CLNDISDB=MONDO:MONDO:0013083,MedGen:C2751681,OMIM:613014;CLNHGVS=NC_000002.12:g.29193292G>A;CLNREVSTAT=criteria_provided,_conflicting_interpretations;CLNSIG=Conflicting_interpretations_of_pathogenicity;CLNSIGCONF=Likely_benign(1),Uncertain_significance(1);CLNVC=single_nucleotide_variant;CLNVCSO=SO:0001483;CLNVI=Illumina_Clinical_Services_Laboratory,Illumina:1380956;GENEINFO=ALK:238;MC=SO:0001583|missense_variant;ORIGIN=1;RS=373037272;Pangolin=ENSG00000171094.18|2:0.0|0:-0.0
chr2	29193301	839754	C	T	.	.	ALLELEID=826269;CLNDN=Neuroblastoma_3;CLNDISDB=MONDO:MONDO:0013083,MedGen:C2751681,OMIM:613014;CLNHGVS=NC_000002.12:g.29193301C>T;CLNREVSTAT=criteria_provided,_single_submitter;CLNSIG=Uncertain_significance;CLNVC=single_nucleotide_variant;CLNVCSO=SO:0001483;GENEINFO=ALK:238;MC=SO:0001583|missense_variant;ORIGIN=1;Pangolin=ENSG00000171094.18|-9:0.0|-18:-0.0
chr2	29193302	239844	G	A	.	.	AF_ESP=0.00161;AF_EXAC=0.00057;AF_TGP=0.0002;ALLELEID=238706;CLNDN=Neuroblastoma_3|Hereditary_cancer-predisposing_syndrome|not_specified|not_provided;CLNDISDB=MONDO:MONDO:0013083,MedGen:C2751681,OMIM:613014|MONDO:MONDO:0015356,MedGen:C0027672,Orphanet:ORPHA140162,SNOMED_CT:699346009|MedGen:CN169374|MedGen:CN517202;CLNHGVS=NC_000002.12:g.29193302G>A;CLNREVSTAT=criteria_provided,_conflicting_interpretations;CLNSIG=Conflicting_interpretations_of_pathogenicity;CLNSIGCONF=Benign(1),Likely_benign(3),Uncertain_significance(1);CLNVC=single_nucleotide_variant;CLNVCSO=SO:0001483;CLNVI=Illumina_Clinical_Services_Laboratory,Illumina:233091;GENEINFO=ALK:238;MC=SO:0001819|synonymous_variant;ORIGIN=1;RS=76150405;Pangolin=ENSG00000171094.18|2:0.0|23:-0.0
chr2	29193304	1035773	C	A	.	.	ALLELEID=1024418;CLNDN=Neuroblastoma_3;CLNDISDB=MONDO:MONDO:0013083,MedGen:C2751681,OMIM:613014;CLNHGVS=NC_000002.12:g.29193304C>A;CLNREVSTAT=criteria_provided,_single_submitter;CLNSIG=Uncertain_significance;CLNVC=single_nucleotide_variant;CLNVCSO=SO:0001483;GENEINFO=ALK:238;MC=SO:0001583|missense_variant;ORIGIN=1;Pangolin=ENSG00000171094.18|2:0.0|-21:-0.0
chr2	29193307	1015251	C	T	.	.	ALLELEID=1003956;CLNDN=Neuroblastoma_3;CLNDISDB=MONDO:MONDO:0013083,MedGen:C2751681,OMIM:613014;CLNHGVS=NC_000002.12:g.29193307C>T;CLNREVSTAT=criteria_provided,_single_submitter;CLNSIG=Uncertain_significance;CLNVC=single_nucleotide_variant;CLNVCSO=SO:0001483;GENEINFO=ALK:238;MC=SO:0001583|missense_variant;ORIGIN=1;Pangolin=ENSG00000171094.18|-13:0.0|-1:-0.0
chr2	29193312	847846	G	A	.	.	ALLELEID=826270;CLNDN=Neuroblastoma_3;CLNDISDB=MONDO:MONDO:0013083,MedGen:C2751681,OMIM:613014;CLNHGVS=NC_000002.12:g.29193312G>A;CLNREVSTAT=criteria_provided,_single_submitter;CLNSIG=Uncertain_significance;CLNVC=single_nucleotide_variant;CLNVCSO=SO:0001483;GENEINFO=ALK:238;MC=SO:0001583|missense_variant;ORIGIN=1;Pangolin=ENSG00000171094.18|7:0.0|0:-0.0
chr2	29193317	836483	G	A	.	.	ALLELEID=826271;CLNDN=Neuroblastoma_3;CLNDISDB=MONDO:MONDO:0013083,MedGen:C2751681,OMIM:613014;CLNHGVS=NC_000002.12:g.29193317G>A;CLNREVSTAT=criteria_provided,_single_submitter;CLNSIG=Uncertain_significance;CLNVC=single_nucleotide_variant;CLNVCSO=SO:0001483;GENEINFO=ALK:238;MC=SO:0001819|synonymous_variant;ORIGIN=1;Pangolin=ENSG00000171094.18|2:0.0|-34:-0.0
chr2	29193318	655090	C	A	.	.	ALLELEID=629793;CLNDN=Neuroblastoma_3;CLNDISDB=MONDO:MONDO:0013083,MedGen:C2751681,OMIM:613014;CLNHGVS=NC_000002.12:g.29193318C>A;CLNREVSTAT=criteria_provided,_single_submitter;CLNSIG=Uncertain_significance;CLNVC=single_nucleotide_variant;CLNVCSO=SO:0001483;GENEINFO=ALK:238;MC=SO:0001583|missense_variant;ORIGIN=1;RS=1457558507;Pangolin=ENSG00000171094.18|2:0.0|-35:-0.0
chr2	29193319	862353	C	G	.	.	ALLELEID=826272;CLNDN=Neuroblastoma_3;CLNDISDB=MONDO:MONDO:0013083,MedGen:C2751681,OMIM:613014;CLNHGVS=NC_000002.12:g.29193319C>G;CLNREVSTAT=criteria_provided,_single_submitter;CLNSIG=Uncertain_significance;CLNVC=single_nucleotide_variant;CLNVCSO=SO:0001483;GENEINFO=ALK:238;MC=SO:0001583|missense_variant;ORIGIN=1;Pangolin=ENSG00000171094.18|49:0.0|0:-0.0
chr2	29193319	538188	C	T	.	.	ALLELEID=518080;CLNDN=Neuroblastoma_3;CLNDISDB=MONDO:MONDO:0013083,MedGen:C2751681,OMIM:613014;CLNHGVS=NC_000002.12:g.29193319C>T;CLNREVSTAT=criteria_provided,_single_submitter;CLNSIG=Uncertain_significance;CLNVC=single_nucleotide_variant;CLNVCSO=SO:0001483;GENEINFO=ALK:238;MC=SO:0001583|missense_variant;ORIGIN=1;RS=190639819;Pangolin=ENSG00000171094.18|49:0.0|0:-0.0
chr2	29193326	470886	C	G	.	.	ALLELEID=451006;CLNDN=Neuroblastoma_3;CLNDISDB=MONDO:MONDO:0013083,MedGen:C2751681,OMIM:613014;CLNHGVS=NC_000002.12:g.29193326C>G;CLNREVSTAT=criteria_provided,_single_submitter;CLNSIG=Uncertain_significance;CLNVC=single_nucleotide_variant;CLNVCSO=SO:0001483;GENEINFO=ALK:238;MC=SO:0001583|missense_variant;ORIGIN=1;RS=1396711236;Pangolin=ENSG00000171094.18|-7:0.0|42:-0.0
chr2	29193332	404343	G	C	.	.	ALLELEID=392872;CLNDN=Neuroblastoma_3;CLNDISDB=MONDO:MONDO:0013083,MedGen:C2751681,OMIM:613014;CLNHGVS=NC_000002.12:g.29193332G>C;CLNREVSTAT=criteria_provided,_single_submitter;CLNSIG=Uncertain_significance;CLNVC=single_nucleotide_variant;CLNVCSO=SO:0001483;GENEINFO=ALK:238;MC=SO:0001819|synonymous_variant;ORIGIN=1;RS=1060500217;Pangolin=ENSG00000171094.18|1:0.0|36:-0.0
chr2	29193339	538260	T	C	.	.	ALLELEID=518083;CLNDN=Neuroblastoma_3;CLNDISDB=MONDO:MONDO:0013083,MedGen:C2751681,OMIM:613014;CLNHGVS=NC_000002.12:g.29193339T>C;CLNREVSTAT=criteria_provided,_single_submitter;CLNSIG=Uncertain_significance;CLNVC=single_nucleotide_variant;CLNVCSO=SO:0001483;GENEINFO=ALK:238;MC=SO:0001583|missense_variant;ORIGIN=1;RS=751677905;Pangolin=ENSG00000171094.18|44:0.0|-14:-0.0
chr2	29193343	538221	C	T	.	.	ALLELEID=518064;CLNDN=Neuroblastoma_3;CLNDISDB=MONDO:MONDO:0013083,MedGen:C2751681,OMIM:613014;CLNHGVS=NC_000002.12:g.29193343C>T;CLNREVSTAT=criteria_provided,_single_submitter;CLNSIG=Uncertain_significance;CLNVC=single_nucleotide_variant;CLNVCSO=SO:0001483;GENEINFO=ALK:238;MC=SO:0001583|missense_variant;ORIGIN=1;RS=1553386863;Pangolin=ENSG00000171094.18|35:0.0|40:-0.0
chr2	29193349	470884	C	T	.	.	AF_ESP=8e-05;AF_EXAC=2e-05;ALLELEID=450963;CLNDN=Neuroblastoma_3;CLNDISDB=MONDO:MONDO:0013083,MedGen:C2751681,OMIM:613014;CLNHGVS=NC_000002.12:g.29193349C>T;CLNREVSTAT=criteria_provided,_single_submitter;CLNSIG=Uncertain_significance;CLNVC=single_nucleotide_variant;CLNVCSO=SO:0001483;GENEINFO=ALK:238;MC=SO:0001583|missense_variant;ORIGIN=1;RS=370947313;Pangolin=ENSG00000171094.18|-2:0.01|33:-0.0
chr2	29193354	1057192	G	A	.	.	ALLELEID=1041359;CLNDN=Neuroblastoma_3;CLNDISDB=MONDO:MONDO:0013083,MedGen:C2751681,OMIM:613014;CLNHGVS=NC_000002.12:g.29193354G>A;CLNREVSTAT=criteria_provided,_single_submitter;CLNSIG=Uncertain_significance;CLNVC=single_nucleotide_variant;CLNVCSO=SO:0001483;GENEINFO=ALK:238;MC=SO:0001583|missense_variant;ORIGIN=1;Pangolin=ENSG00000171094.18|14:0.0|29:-0.0
chr2	29193358	566447	A	C	.	.	AF_ESP=8e-05;ALLELEID=558344;CLNDN=Neuroblastoma_3;CLNDISDB=MONDO:MONDO:0013083,MedGen:C2751681,OMIM:613014;CLNHGVS=NC_000002.12:g.29193358A>C;CLNREVSTAT=criteria_provided,_single_submitter;CLNSIG=Uncertain_significance;CLNVC=single_nucleotide_variant;CLNVCSO=SO:0001483;GENEINFO=ALK:238;MC=SO:0001583|missense_variant;ORIGIN=1;RS=200829376;Pangolin=ENSG00000171094.18|10:0.0|25:-0.0
chr2	29193358	1001771	A	G	.	.	ALLELEID=988667;CLNDN=Neuroblastoma_3;CLNDISDB=MONDO:MONDO:0013083,MedGen:C2751681,OMIM:613014;CLNHGVS=NC_000002.12:g.29193358A>G;CLNREVSTAT=criteria_provided,_single_submitter;CLNSIG=Uncertain_significance;CLNVC=single_nucleotide_variant;CLNVCSO=SO:0001483;GENEINFO=ALK:238;MC=SO:0001583|missense_variant;ORIGIN=1;Pangolin=ENSG00000171094.18|1:0.0|25:-0.0
chr2	29193363	570981	C	G	.	.	ALLELEID=557996;CLNDN=Neuroblastoma_3;CLNDISDB=MONDO:MONDO:0013083,MedGen:C2751681,OMIM:613014;CLNHGVS=NC_000002.12:g.29193363C>G;CLNREVSTAT=criteria_provided,_single_submitter;CLNSIG=Uncertain_significance;CLNVC=single_nucleotide_variant;CLNVCSO=SO:0001483;GENEINFO=ALK:238;MC=SO:0001583|missense_variant;ORIGIN=1;RS=745349865;Pangolin=ENSG00000171094.18|20:0.01|5:-0.0
chr2	29193363	579141	C	T	.	.	ALLELEID=558346;CLNDN=Neuroblastoma_3;CLNDISDB=MONDO:MONDO:0013083,MedGen:C2751681,OMIM:613014;CLNHGVS=NC_000002.12:g.29193363C>T;CLNREVSTAT=criteria_provided,_single_submitter;CLNSIG=Uncertain_significance;CLNVC=single_nucleotide_variant;CLNVCSO=SO:0001483;GENEINFO=ALK:238;MC=SO:0001583|missense_variant;ORIGIN=1;RS=745349865;Pangolin=ENSG00000171094.18|20:0.0|5:-0.0
chr2	29193370	857842	T	C	.	.	ALLELEID=826273;CLNDN=Neuroblastoma_3;CLNDISDB=MONDO:MONDO:0013083,MedGen:C2751681,OMIM:613014;CLNHGVS=NC_000002.12:g.29193370T>C;CLNREVSTAT=criteria_provided,_single_submitter;CLNSIG=Uncertain_significance;CLNVC=single_nucleotide_variant;CLNVCSO=SO:0001483;GENEINFO=ALK:238;MC=SO:0001583|missense_variant;ORIGIN=1;Pangolin=ENSG00000171094.18|13:0.0|-2:-0.0
chr2	29193378	938794	G	A	.	.	ALLELEID=931335;CLNDN=Neuroblastoma_3;CLNDISDB=MONDO:MONDO:0013083,MedGen:C2751681,OMIM:613014;CLNHGVS=NC_000002.12:g.29193378G>A;CLNREVSTAT=criteria_provided,_single_submitter;CLNSIG=Uncertain_significance;CLNVC=single_nucleotide_variant;CLNVCSO=SO:0001483;GENEINFO=ALK:238;MC=SO:0001583|missense_variant;ORIGIN=1;Pangolin=ENSG00000171094.18|5:0.01|0:-0.0
chr2	29193381	1039893	A	G	.	.	ALLELEID=1024419;CLNDN=Neuroblastoma_3;CLNDISDB=MONDO:MONDO:0013083,MedGen:C2751681,OMIM:613014;CLNHGVS=NC_000002.12:g.29193381A>G;CLNREVSTAT=criteria_provided,_single_submitter;CLNSIG=Uncertain_significance;CLNVC=single_nucleotide_variant;CLNVCSO=SO:0001483;GENEINFO=ALK:238;MC=SO:0001583|missense_variant;ORIGIN=1;Pangolin=ENSG00000171094.18|-3:0.0|2:-0.02
chr2	29193384	404320	T	G	.	.	AF_EXAC=3e-05;ALLELEID=392534;CLNDN=Neuroblastoma_3;CLNDISDB=MONDO:MONDO:0013083,MedGen:C2751681,OMIM:613014;CLNHGVS=NC_000002.12:g.29193384T>G;CLNREVSTAT=criteria_provided,_single_submitter;CLNSIG=Uncertain_significance;CLNVC=single_nucleotide_variant;CLNVCSO=SO:0001483;GENEINFO=ALK:238;MC=SO:0001583|missense_variant;ORIGIN=1;RS=763613910;Pangolin=ENSG00000171094.18|-16:0.0|-1:-0.02
chr2	29193386	839534	C	G	.	.	ALLELEID=826274;CLNDN=Neuroblastoma_3;CLNDISDB=MONDO:MONDO:0013083,MedGen:C2751681,OMIM:613014;CLNHGVS=NC_000002.12:g.29193386C>G;CLNREVSTAT=criteria_provided,_single_submitter;CLNSIG=Uncertain_significance;CLNVC=single_nucleotide_variant;CLNVCSO=SO:0001483;GENEINFO=ALK:238;MC=SO:0001583|missense_variant;ORIGIN=1;Pangolin=ENSG00000171094.18|-3:0.03|-8:-0.0
chr2	29193389	650606	C	T	.	.	ALLELEID=629794;CLNDN=Neuroblastoma_3;CLNDISDB=MONDO:MONDO:0013083,MedGen:C2751681,OMIM:613014;CLNHGVS=NC_000002.12:g.29193389C>T;CLNREVSTAT=criteria_provided,_single_submitter;CLNSIG=Uncertain_significance;CLNVC=single_nucleotide_variant;CLNVCSO=SO:0001483;GENEINFO=ALK:238;MC=SO:0001583|missense_variant;ORIGIN=1;RS=1291120133;Pangolin=ENSG00000171094.18|-6:0.0|-6:-0.0
chr2	29193390	1035005	A	G	.	.	ALLELEID=1024420;CLNDN=Neuroblastoma_3;CLNDISDB=MONDO:MONDO:0013083,MedGen:C2751681,OMIM:613014;CLNHGVS=NC_000002.12:g.29193390A>G;CLNREVSTAT=criteria_provided,_single_submitter;CLNSIG=Uncertain_significance;CLNVC=single_nucleotide_variant;CLNVCSO=SO:0001483;GENEINFO=ALK:238;MC=SO:0001583|missense_variant;ORIGIN=1;Pangolin=ENSG00000171094.18|-7:0.0|-7:-0.0
chr2	29193391	573928	T	C	.	.	ALLELEID=560573;CLNDN=Neuroblastoma_3;CLNDISDB=MONDO:MONDO:0013083,MedGen:C2751681,OMIM:613014;CLNHGVS=NC_000002.12:g.29193391T>C;CLNREVSTAT=criteria_provided,_single_submitter;CLNSIG=Uncertain_significance;CLNVC=single_nucleotide_variant;CLNVCSO=SO:0001483;GENEINFO=ALK:238;MC=SO:0001583|missense_variant;ORIGIN=1;RS=1558603299;Pangolin=ENSG00000171094.18|1:0.0|-8:-0.0
chr2	29193393	839747	T	C	.	.	ALLELEID=826275;CLNDN=Neuroblastoma_3;CLNDISDB=MONDO:MONDO:0013083,MedGen:C2751681,OMIM:613014;CLNHGVS=NC_000002.12:g.29193393T>C;CLNREVSTAT=criteria_provided,_single_submitter;CLNSIG=Uncertain_significance;CLNVC=single_nucleotide_variant;CLNVCSO=SO:0001483;GENEINFO=ALK:238;MC=SO:0001583|missense_variant;ORIGIN=1;Pangolin=ENSG00000171094.18|1:0.0|-11:-0.0
chr2	29193397	857388	C	T	.	.	ALLELEID=826276;CLNDN=Neuroblastoma_3;CLNDISDB=MONDO:MONDO:0013083,MedGen:C2751681,OMIM:613014;CLNHGVS=NC_000002.12:g.29193397C>T;CLNREVSTAT=criteria_provided,_single_submitter;CLNSIG=Uncertain_significance;CLNVC=single_nucleotide_variant;CLNVCSO=SO:0001483;GENEINFO=ALK:238;MC=SO:0001583|missense_variant;ORIGIN=1;Pangolin=ENSG00000171094.18|-14:0.0|-14:-0.0
chr2	29193400	861044	T	C	.	.	ALLELEID=826277;CLNDN=Neuroblastoma_3;CLNDISDB=MONDO:MONDO:0013083,MedGen:C2751681,OMIM:613014;CLNHGVS=NC_000002.12:g.29193400T>C;CLNREVSTAT=criteria_provided,_single_submitter;CLNSIG=Uncertain_significance;CLNVC=single_nucleotide_variant;CLNVCSO=SO:0001483;GENEINFO=ALK:238;MC=SO:0001583|missense_variant;ORIGIN=1;Pangolin=ENSG00000171094.18|-17:0.0|-17:-0.0
chr2	29193402	647536	A	C	.	.	ALLELEID=629795;CLNDN=Neuroblastoma_3;CLNDISDB=MONDO:MONDO:0013083,MedGen:C2751681,OMIM:613014;CLNHGVS=NC_000002.12:g.29193402A>C;CLNREVSTAT=criteria_provided,_single_submitter;CLNSIG=Uncertain_significance;CLNVC=single_nucleotide_variant;CLNVCSO=SO:0001483;GENEINFO=ALK:238;MC=SO:0001583|missense_variant;ORIGIN=1;RS=974930400;Pangolin=ENSG00000171094.18|-19:0.01|-20:-0.0
chr2	29193405	538223	G	A	.	.	ALLELEID=518088;CLNDN=Neuroblastoma_3;CLNDISDB=MONDO:MONDO:0013083,MedGen:C2751681,OMIM:613014;CLNHGVS=NC_000002.12:g.29193405G>A;CLNREVSTAT=criteria_provided,_single_submitter;CLNSIG=Uncertain_significance;CLNVC=single_nucleotide_variant;CLNVCSO=SO:0001483;GENEINFO=ALK:238;MC=SO:0001583|missense_variant;ORIGIN=1;RS=1209157216;Pangolin=ENSG00000171094.18|-20:0.0|-22:-0.01
chr2	29193409	1061041	AG	A	.	.	ALLELEID=1041360;CLNDN=Neuroblastoma_3;CLNDISDB=MONDO:MONDO:0013083,MedGen:C2751681,OMIM:613014;CLNHGVS=NC_000002.12:g.29193412del;CLNREVSTAT=criteria_provided,_single_submitter;CLNSIG=Uncertain_significance;CLNVC=Deletion;CLNVCSO=SO:0000159;CLNVI=Invitae:1570283;GENEINFO=ALK:238;MC=SO:0001589|frameshift_variant;ORIGIN=1;Pangolin=ENSG00000171094.18|-26:0.0|-26:-0.0
chr2	29193414	933497	T	C	.	.	ALLELEID=931336;CLNDN=Neuroblastoma_3;CLNDISDB=MONDO:MONDO:0013083,MedGen:C2751681,OMIM:613014;CLNHGVS=NC_000002.12:g.29193414T>C;CLNREVSTAT=criteria_provided,_single_submitter;CLNSIG=Uncertain_significance;CLNVC=single_nucleotide_variant;CLNVCSO=SO:0001483;GENEINFO=ALK:238;MC=SO:0001583|missense_variant;ORIGIN=1;Pangolin=ENSG00000171094.18|0:0.0|-31:-0.0
chr2	29193421	1046892	G	A	.	.	ALLELEID=1024421;CLNDN=Neuroblastoma_3;CLNDISDB=MONDO:MONDO:0013083,MedGen:C2751681,OMIM:613014;CLNHGVS=NC_000002.12:g.29193421G>A;CLNREVSTAT=criteria_provided,_single_submitter;CLNSIG=Uncertain_significance;CLNVC=single_nucleotide_variant;CLNVCSO=SO:0001483;GENEINFO=ALK:238;MC=SO:0001583|missense_variant;ORIGIN=1;Pangolin=ENSG00000171094.18|-7:0.0|-38:-0.0
chr2	29193429	538207	G	C	.	.	ALLELEID=518068;CLNDN=Neuroblastoma_3|not_provided;CLNDISDB=MONDO:MONDO:0013083,MedGen:C2751681,OMIM:613014|MedGen:CN517202;CLNHGVS=NC_000002.12:g.29193429G>C;CLNREVSTAT=criteria_provided,_single_submitter;CLNSIG=Uncertain_significance;CLNVC=single_nucleotide_variant;CLNVCSO=SO:0001483;GENEINFO=ALK:238;MC=SO:0001583|missense_variant;ORIGIN=1;RS=1553386898;Pangolin=ENSG00000171094.18|-47:0.0|-46:-0.0
chr2	29193430	1042522	C	A	.	.	ALLELEID=1024422;CLNDN=Neuroblastoma_3;CLNDISDB=MONDO:MONDO:0013083,MedGen:C2751681,OMIM:613014;CLNHGVS=NC_000002.12:g.29193430C>A;CLNREVSTAT=criteria_provided,_single_submitter;CLNSIG=Uncertain_significance;CLNVC=single_nucleotide_variant;CLNVCSO=SO:0001483;GENEINFO=ALK:238;MC=SO:0001583|missense_variant;ORIGIN=1;Pangolin=ENSG00000171094.18|-47:0.0|-47:-0.0
chr2	29193432	999110	C	A	.	.	ALLELEID=988668;CLNDN=Neuroblastoma_3;CLNDISDB=MONDO:MONDO:0013083,MedGen:C2751681,OMIM:613014;CLNHGVS=NC_000002.12:g.29193432C>A;CLNREVSTAT=criteria_provided,_single_submitter;CLNSIG=Uncertain_significance;CLNVC=single_nucleotide_variant;CLNVCSO=SO:0001483;GENEINFO=ALK:238;MC=SO:0001583|missense_variant;ORIGIN=1;Pangolin=ENSG00000171094.18|-49:0.0|-50:-0.0
chr2	29193432	1008474	C	G	.	.	ALLELEID=988669;CLNDN=Neuroblastoma_3;CLNDISDB=MONDO:MONDO:0013083,MedGen:C2751681,OMIM:613014;CLNHGVS=NC_000002.12:g.29193432C>G;CLNREVSTAT=criteria_provided,_single_submitter;CLNSIG=Uncertain_significance;CLNVC=single_nucleotide_variant;CLNVCSO=SO:0001483;GENEINFO=ALK:238;MC=SO:0001583|missense_variant;ORIGIN=1;Pangolin=ENSG00000171094.18|-49:0.01|-50:-0.0
chr2	29193433	941563	C	A	.	.	ALLELEID=931337;CLNDN=Neuroblastoma_3;CLNDISDB=MONDO:MONDO:0013083,MedGen:C2751681,OMIM:613014;CLNHGVS=NC_000002.12:g.29193433C>A;CLNREVSTAT=criteria_provided,_single_submitter;CLNSIG=Uncertain_significance;CLNVC=single_nucleotide_variant;CLNVCSO=SO:0001483;GENEINFO=ALK:238;MC=SO:0001583|missense_variant;ORIGIN=1;Pangolin=ENSG00000171094.18|-50:0.0|27:-0.0
chr2	29193435	1006689	G	A	.	.	ALLELEID=988670;CLNDN=Neuroblastoma_3;CLNDISDB=MONDO:MONDO:0013083,MedGen:C2751681,OMIM:613014;CLNHGVS=NC_000002.12:g.29193435G>A;CLNREVSTAT=criteria_provided,_single_submitter;CLNSIG=Uncertain_significance;CLNVC=single_nucleotide_variant;CLNVCSO=SO:0001483;GENEINFO=ALK:238;MC=SO:0001583|missense_variant;ORIGIN=1;Pangolin=ENSG00000171094.18|-21:0.0|-24:-0.0
chr2	29193438	1000122	A	G	.	.	ALLELEID=988671;CLNDN=Neuroblastoma_3;CLNDISDB=MONDO:MONDO:0013083,MedGen:C2751681,OMIM:613014;CLNHGVS=NC_000002.12:g.29193438A>G;CLNREVSTAT=criteria_provided,_single_submitter;CLNSIG=Uncertain_significance;CLNVC=single_nucleotide_variant;CLNVCSO=SO:0001483;GENEINFO=ALK:238;MC=SO:0001583|missense_variant;ORIGIN=1;Pangolin=ENSG00000171094.18|0:0.0|-24:-0.0
chr2	29193439	335686	G	C	.	.	ALLELEID=285953;CLNDN=Neuroblastoma_3;CLNDISDB=MONDO:MONDO:0013083,MedGen:C2751681,OMIM:613014;CLNHGVS=NC_000002.12:g.29193439G>C;CLNREVSTAT=criteria_provided,_single_submitter;CLNSIG=Uncertain_significance;CLNVC=single_nucleotide_variant;CLNVCSO=SO:0001483;CLNVI=Illumina_Clinical_Services_Laboratory,Illumina:286552;GENEINFO=ALK:238;MC=SO:0001583|missense_variant;ORIGIN=1;RS=886055928;Pangolin=ENSG00000171094.18|21:0.0|-25:-0.0
chr2	29193441	404353	C	A	.	.	AF_EXAC=3e-05;AF_TGP=0.0002;ALLELEID=392677;CLNDN=Neuroblastoma_3|not_provided;CLNDISDB=MONDO:MONDO:0013083,MedGen:C2751681,OMIM:613014|MedGen:CN517202;CLNHGVS=NC_000002.12:g.29193441C>A;CLNREVSTAT=criteria_provided,_multiple_submitters,_no_conflicts;CLNSIG=Uncertain_significance;CLNVC=single_nucleotide_variant;CLNVCSO=SO:0001483;GENEINFO=ALK:238;MC=SO:0001583|missense_variant;ORIGIN=1;RS=199646095;Pangolin=ENSG00000171094.18|-27:0.0|19:-0.0
chr2	29193445	538259	C	T	.	.	ALLELEID=518090;CLNDN=Neuroblastoma_3;CLNDISDB=MONDO:MONDO:0013083,MedGen:C2751681,OMIM:613014;CLNHGVS=NC_000002.12:g.29193445C>T;CLNREVSTAT=criteria_provided,_single_submitter;CLNSIG=Uncertain_significance;CLNVC=single_nucleotide_variant;CLNVCSO=SO:0001483;GENEINFO=ALK:238;MC=SO:0001583|missense_variant;ORIGIN=1;RS=1215807713;Pangolin=ENSG00000171094.18|-2:0.0|46:-0.0
chr2	29193451	856366	C	T	.	.	ALLELEID=826278;CLNDN=Neuroblastoma_3;CLNDISDB=MONDO:MONDO:0013083,MedGen:C2751681,OMIM:613014;CLNHGVS=NC_000002.12:g.29193451C>T;CLNREVSTAT=criteria_provided,_single_submitter;CLNSIG=Uncertain_significance;CLNVC=single_nucleotide_variant;CLNVCSO=SO:0001483;GENEINFO=ALK:238;MC=SO:0001583|missense_variant;ORIGIN=1;Pangolin=ENSG00000171094.18|45:0.0|23:-0.0
chr2	29193453	470880	A	G	.	.	ALLELEID=450969;CLNDN=Neuroblastoma_3;CLNDISDB=MONDO:MONDO:0013083,MedGen:C2751681,OMIM:613014;CLNHGVS=NC_000002.12:g.29193453A>G;CLNREVSTAT=criteria_provided,_single_submitter;CLNSIG=Uncertain_significance;CLNVC=single_nucleotide_variant;CLNVCSO=SO:0001483;GENEINFO=ALK:238;MC=SO:0001583|missense_variant;ORIGIN=1;RS=1553386918;Pangolin=ENSG00000171094.18|6:0.0|43:-0.0
chr2	29193454	970509	C	T	.	.	ALLELEID=953056;CLNDN=Neuroblastoma_3;CLNDISDB=MONDO:MONDO:0013083,MedGen:C2751681,OMIM:613014;CLNHGVS=NC_000002.12:g.29193454C>T;CLNREVSTAT=criteria_provided,_single_submitter;CLNSIG=Uncertain_significance;CLNVC=single_nucleotide_variant;CLNVCSO=SO:0001483;GENEINFO=ALK:238;MC=SO:0001583|missense_variant;ORIGIN=1;Pangolin=ENSG00000171094.18|42:0.0|6:-0.0
chr2	29193455	665965	G	T	.	.	AF_EXAC=1e-05;ALLELEID=629796;CLNDN=Neuroblastoma_3;CLNDISDB=MONDO:MONDO:0013083,MedGen:C2751681,OMIM:613014;CLNHGVS=NC_000002.12:g.29193455G>T;CLNREVSTAT=criteria_provided,_single_submitter;CLNSIG=Uncertain_significance;CLNVC=single_nucleotide_variant;CLNVCSO=SO:0001483;GENEINFO=ALK:238;MC=SO:0001583|missense_variant;ORIGIN=1;RS=763403897;Pangolin=ENSG00000171094.18|-2:0.0|41:-0.0
chr2	29193457	1018378	T	G	.	.	ALLELEID=1003957;CLNDN=Neuroblastoma_3;CLNDISDB=MONDO:MONDO:0013083,MedGen:C2751681,OMIM:613014;CLNHGVS=NC_000002.12:g.29193457T>G;CLNREVSTAT=criteria_provided,_single_submitter;CLNSIG=Uncertain_significance;CLNVC=single_nucleotide_variant;CLNVCSO=SO:0001483;GENEINFO=ALK:238;MC=SO:0001583|missense_variant;ORIGIN=1;Pangolin=ENSG00000171094.18|2:0.0|39:-0.0
chr2	29193460	643302	G	T	.	.	ALLELEID=629797;CLNDN=Neuroblastoma_3;CLNDISDB=MONDO:MONDO:0013083,MedGen:C2751681,OMIM:613014;CLNHGVS=NC_000002.12:g.29193460G>T;CLNREVSTAT=criteria_provided,_single_submitter;CLNSIG=Uncertain_significance;CLNVC=single_nucleotide_variant;CLNVCSO=SO:0001483;GENEINFO=ALK:238;MC=SO:0001583|missense_variant;ORIGIN=1;RS=771622065;Pangolin=ENSG00000171094.18|36:0.0|36:-0.0
chr2	29193461	1044184	TG	T	.	.	ALLELEID=1024423;CLNDN=Neuroblastoma_3;CLNDISDB=MONDO:MONDO:0013083,MedGen:C2751681,OMIM:613014;CLNHGVS=NC_000002.12:g.29193464del;CLNREVSTAT=criteria_provided,_single_submitter;CLNSIG=Uncertain_significance;CLNVC=Deletion;CLNVCSO=SO:0000159;CLNVI=Invitae:335255;GENEINFO=ALK:238;MC=SO:0001589|frameshift_variant;ORIGIN=1;Pangolin=ENSG00000171094.18|35:0.01|35:-0.0
chr2	29193462	239841	G	A	.	.	ALLELEID=238707;CLNDN=Neuroblastoma_3;CLNDISDB=MONDO:MONDO:0013083,MedGen:C2751681,OMIM:613014;CLNHGVS=NC_000002.12:g.29193462G>A;CLNREVSTAT=criteria_provided,_single_submitter;CLNSIG=Uncertain_significance;CLNVC=single_nucleotide_variant;CLNVCSO=SO:0001483;GENEINFO=ALK:238;MC=SO:0001583|missense_variant;ORIGIN=1;RS=878854659;Pangolin=ENSG00000171094.18|34:0.0|34:-0.0
chr2	29193465	825052	A	G	.	.	ALLELEID=806880;CLNDN=Hereditary_cancer-predisposing_syndrome;CLNDISDB=MONDO:MONDO:0015356,MedGen:C0027672,Orphanet:ORPHA140162,SNOMED_CT:699346009;CLNHGVS=NC_000002.12:g.29193465A>G;CLNREVSTAT=criteria_provided,_single_submitter;CLNSIG=Uncertain_significance;CLNVC=single_nucleotide_variant;CLNVCSO=SO:0001483;GENEINFO=ALK:238;MC=SO:0001583|missense_variant;ORIGIN=1;RS=552439944;Pangolin=ENSG00000171094.18|-5:0.0|31:-0.0
chr2	29193474	538261	C	A	.	.	ALLELEID=518070;CLNDN=Neuroblastoma_3;CLNDISDB=MONDO:MONDO:0013083,MedGen:C2751681,OMIM:613014;CLNHGVS=NC_000002.12:g.29193474C>A;CLNREVSTAT=criteria_provided,_single_submitter;CLNSIG=Uncertain_significance;CLNVC=single_nucleotide_variant;CLNVCSO=SO:0001483;GENEINFO=ALK:238;MC=SO:0001583|missense_variant;ORIGIN=1;RS=1553386937;Pangolin=ENSG00000171094.18|22:0.01|-14:-0.0
chr2	29193477	1052698	C	G	.	.	ALLELEID=1041361;CLNDN=Neuroblastoma_3;CLNDISDB=MONDO:MONDO:0013083,MedGen:C2751681,OMIM:613014;CLNHGVS=NC_000002.12:g.29193477C>G;CLNREVSTAT=criteria_provided,_single_submitter;CLNSIG=Uncertain_significance;CLNVC=single_nucleotide_variant;CLNVCSO=SO:0001483;GENEINFO=ALK:238;MC=SO:0001583|missense_variant;ORIGIN=1;Pangolin=ENSG00000171094.18|2:0.0|19:-0.01
chr2	29193477	834575	C	T	.	.	ALLELEID=826279;CLNDN=Neuroblastoma_3;CLNDISDB=MONDO:MONDO:0013083,MedGen:C2751681,OMIM:613014;CLNHGVS=NC_000002.12:g.29193477C>T;CLNREVSTAT=criteria_provided,_single_submitter;CLNSIG=Uncertain_significance;CLNVC=single_nucleotide_variant;CLNVCSO=SO:0001483;GENEINFO=ALK:238;MC=SO:0001583|missense_variant;ORIGIN=1;Pangolin=ENSG00000171094.18|-17:0.0|19:-0.01
chr2	29193479	1040760	C	A	.	.	ALLELEID=1024424;CLNDN=Neuroblastoma_3;CLNDISDB=MONDO:MONDO:0013083,MedGen:C2751681,OMIM:613014;CLNHGVS=NC_000002.12:g.29193479C>A;CLNREVSTAT=criteria_provided,_single_submitter;CLNSIG=Uncertain_significance;CLNVC=single_nucleotide_variant;CLNVCSO=SO:0001483;GENEINFO=ALK:238;MC=SO:0001583|missense_variant;ORIGIN=1;Pangolin=ENSG00000171094.18|12:0.0|17:-0.01
chr2	29193479	239840	C	T	.	.	AF_ESP=8e-05;AF_EXAC=5e-05;ALLELEID=238708;CLNDN=Neuroblastoma_3;CLNDISDB=MONDO:MONDO:0013083,MedGen:C2751681,OMIM:613014;CLNHGVS=NC_000002.12:g.29193479C>T;CLNREVSTAT=criteria_provided,_conflicting_interpretations;CLNSIG=Conflicting_interpretations_of_pathogenicity;CLNSIGCONF=Likely_benign(1),Uncertain_significance(1);CLNVC=single_nucleotide_variant;CLNVCSO=SO:0001483;CLNVI=Illumina_Clinical_Services_Laboratory,Illumina:803650;GENEINFO=ALK:238;MC=SO:0001819|synonymous_variant;ORIGIN=1;RS=147241767;Pangolin=ENSG00000171094.18|-19:0.0|17:-0.01
chr2	29193481	863668	C	G	.	.	ALLELEID=826280;CLNDN=Neuroblastoma_3;CLNDISDB=MONDO:MONDO:0013083,MedGen:C2751681,OMIM:613014;CLNHGVS=NC_000002.12:g.29193481C>G;CLNREVSTAT=criteria_provided,_single_submitter;CLNSIG=Uncertain_significance;CLNVC=single_nucleotide_variant;CLNVCSO=SO:0001483;GENEINFO=ALK:238;MC=SO:0001583|missense_variant;ORIGIN=1;Pangolin=ENSG00000171094.18|-21:0.0|15:-0.01
chr2	29193481	538216	C	T	.	.	ALLELEID=518081;CLNDN=Neuroblastoma_3;CLNDISDB=MONDO:MONDO:0013083,MedGen:C2751681,OMIM:613014;CLNHGVS=NC_000002.12:g.29193481C>T;CLNREVSTAT=criteria_provided,_single_submitter;CLNSIG=Uncertain_significance;CLNVC=single_nucleotide_variant;CLNVCSO=SO:0001483;GENEINFO=ALK:238;MC=SO:0001583|missense_variant;ORIGIN=1;RS=752701859;Pangolin=ENSG00000171094.18|-21:0.0|15:-0.01
chr2	29193486	1043855	C	G	.	.	ALLELEID=1024425;CLNDN=Neuroblastoma_3;CLNDISDB=MONDO:MONDO:0013083,MedGen:C2751681,OMIM:613014;CLNHGVS=NC_000002.12:g.29193486C>G;CLNREVSTAT=criteria_provided,_single_submitter;CLNSIG=Uncertain_significance;CLNVC=single_nucleotide_variant;CLNVCSO=SO:0001483;GENEINFO=ALK:238;MC=SO:0001583|missense_variant;ORIGIN=1;Pangolin=ENSG00000171094.18|4:0.0|10:-0.01
chr2	29193486	470879	C	T	.	.	AF_ESP=8e-05;AF_EXAC=2e-05;ALLELEID=450970;CLNDN=Neuroblastoma_3;CLNDISDB=MONDO:MONDO:0013083,MedGen:C2751681,OMIM:613014;CLNHGVS=NC_000002.12:g.29193486C>T;CLNREVSTAT=criteria_provided,_single_submitter;CLNSIG=Uncertain_significance;CLNVC=single_nucleotide_variant;CLNVCSO=SO:0001483;GENEINFO=ALK:238;MC=SO:0001583|missense_variant;ORIGIN=1;RS=139185626;Pangolin=ENSG00000171094.18|5:0.0|10:-0.01
chr2	29193493	1007946	T	A	.	.	ALLELEID=988672;CLNDN=Neuroblastoma_3;CLNDISDB=MONDO:MONDO:0013083,MedGen:C2751681,OMIM:613014;CLNHGVS=NC_000002.12:g.29193493T>A;CLNREVSTAT=criteria_provided,_single_submitter;CLNSIG=Uncertain_significance;CLNVC=single_nucleotide_variant;CLNVCSO=SO:0001483;GENEINFO=ALK:238;MC=SO:0001583|missense_variant;ORIGIN=1;Pangolin=ENSG00000171094.18|-3:0.0|3:-0.02
chr2	29193493	847641	T	C	.	.	ALLELEID=826281;CLNDN=Neuroblastoma_3;CLNDISDB=MONDO:MONDO:0013083,MedGen:C2751681,OMIM:613014;CLNHGVS=NC_000002.12:g.29193493T>C;CLNREVSTAT=criteria_provided,_single_submitter;CLNSIG=Uncertain_significance;CLNVC=single_nucleotide_variant;CLNVCSO=SO:0001483;GENEINFO=ALK:238;MC=SO:0001583|missense_variant;ORIGIN=1;Pangolin=ENSG00000171094.18|-3:0.0|3:-0.02
chr2	29193495	1053171	C	A	.	.	ALLELEID=1041362;CLNDN=Neuroblastoma_3;CLNDISDB=MONDO:MONDO:0013083,MedGen:C2751681,OMIM:613014;CLNHGVS=NC_000002.12:g.29193495C>A;CLNREVSTAT=criteria_provided,_single_submitter;CLNSIG=Uncertain_significance;CLNVC=single_nucleotide_variant;CLNVCSO=SO:0001483;GENEINFO=ALK:238;MC=SO:0001583|missense_variant;ORIGIN=1;Pangolin=ENSG00000171094.18|2:0.0|1:-0.02
chr2	29193495	1037252	C	T	.	.	ALLELEID=1024426;CLNDN=Neuroblastoma_3;CLNDISDB=MONDO:MONDO:0013083,MedGen:C2751681,OMIM:613014;CLNHGVS=NC_000002.12:g.29193495C>T;CLNREVSTAT=criteria_provided,_single_submitter;CLNSIG=Uncertain_significance;CLNVC=single_nucleotide_variant;CLNVCSO=SO:0001483;GENEINFO=ALK:238;MC=SO:0001583|missense_variant;ORIGIN=1;Pangolin=ENSG00000171094.18|-5:0.0|1:-0.02
chr2	29193497	951840	C	A	.	.	ALLELEID=922696;CLNDN=Neuroblastoma_3;CLNDISDB=MONDO:MONDO:0013083,MedGen:C2751681,OMIM:613014;CLNHGVS=NC_000002.12:g.29193497C>A;CLNREVSTAT=criteria_provided,_single_submitter;CLNSIG=Uncertain_significance;CLNVC=single_nucleotide_variant;CLNVCSO=SO:0001483;GENEINFO=ALK:238;MC=SO:0001583|missense_variant;ORIGIN=1;Pangolin=ENSG00000171094.18|2:0.0|-1:-0.01
chr2	29193498	1018204	C	A	.	.	ALLELEID=1003958;CLNDN=Neuroblastoma_3;CLNDISDB=MONDO:MONDO:0013083,MedGen:C2751681,OMIM:613014;CLNHGVS=NC_000002.12:g.29193498C>A;CLNREVSTAT=criteria_provided,_single_submitter;CLNSIG=Uncertain_significance;CLNVC=single_nucleotide_variant;CLNVCSO=SO:0001483;GENEINFO=ALK:238;MC=SO:0001583|missense_variant;ORIGIN=1;Pangolin=ENSG00000171094.18|-2:0.01|28:-0.0
chr2	29193498	859884	C	T	.	.	ALLELEID=826282;CLNDN=Neuroblastoma_3;CLNDISDB=MONDO:MONDO:0013083,MedGen:C2751681,OMIM:613014;CLNHGVS=NC_000002.12:g.29193498C>T;CLNREVSTAT=criteria_provided,_single_submitter;CLNSIG=Uncertain_significance;CLNVC=single_nucleotide_variant;CLNVCSO=SO:0001483;GENEINFO=ALK:238;MC=SO:0001583|missense_variant;ORIGIN=1;Pangolin=ENSG00000171094.18|-2:0.03|28:-0.0
chr2	29193502	404359	C	T	.	.	AF_EXAC=2e-05;ALLELEID=392535;CLNDN=Neuroblastoma_3;CLNDISDB=MONDO:MONDO:0013083,MedGen:C2751681,OMIM:613014;CLNHGVS=NC_000002.12:g.29193502C>T;CLNREVSTAT=criteria_provided,_multiple_submitters,_no_conflicts;CLNSIG=Uncertain_significance;CLNVC=single_nucleotide_variant;CLNVCSO=SO:0001483;GENEINFO=ALK:238;MC=SO:0001583|missense_variant;ORIGIN=17;RS=779663817;Pangolin=ENSG00000171094.18|-11:0.0|-6:-0.0
chr2	29193508	1040502	G	A	.	.	ALLELEID=1024428;CLNDN=Neuroblastoma_3;CLNDISDB=MONDO:MONDO:0013083,MedGen:C2751681,OMIM:613014;CLNHGVS=NC_000002.12:g.29193508G>A;CLNREVSTAT=criteria_provided,_single_submitter;CLNSIG=Uncertain_significance;CLNVC=single_nucleotide_variant;CLNVCSO=SO:0001483;GENEINFO=ALK:238;MC=SO:0001583|missense_variant;ORIGIN=1;Pangolin=ENSG00000171094.18|2:0.0|-12:-0.0
chr2	29193509	1045769	C	CTCCTTCTTTGCTATAGGA	.	.	ALLELEID=1024429;CLNDN=Neuroblastoma_3;CLNDISDB=MONDO:MONDO:0013083,MedGen:C2751681,OMIM:613014;CLNHGVS=NC_000002.12:g.29193511_29193528dup;CLNREVSTAT=criteria_provided,_single_submitter;CLNSIG=Uncertain_significance;CLNVC=Duplication;CLNVCSO=SO:1000035;CLNVI=Invitae:1284935;GENEINFO=ALK:238;MC=SO:0001821|inframe_insertion;ORIGIN=1;Pangolin=ENSG00000171094.18|-13:0.0|35:-0.0
chr2	29193511	1023185	C	T	.	.	ALLELEID=1003959;CLNDN=Neuroblastoma_3;CLNDISDB=MONDO:MONDO:0013083,MedGen:C2751681,OMIM:613014;CLNHGVS=NC_000002.12:g.29193511C>T;CLNREVSTAT=criteria_provided,_single_submitter;CLNSIG=Uncertain_significance;CLNVC=single_nucleotide_variant;CLNVCSO=SO:0001483;GENEINFO=ALK:238;MC=SO:0001583|missense_variant;ORIGIN=1;Pangolin=ENSG00000171094.18|-15:0.0|47:-0.0
chr2	29193511	239839	CCTT	C	.	.	ALLELEID=238709;CLNDN=Neuroblastoma_3|not_provided;CLNDISDB=MONDO:MONDO:0013083,MedGen:C2751681,OMIM:613014|MedGen:CN517202;CLNHGVS=NC_000002.12:g.29193512_29193514CTT[1];CLNREVSTAT=criteria_provided,_multiple_submitters,_no_conflicts;CLNSIG=Uncertain_significance;CLNVC=Microsatellite;CLNVCSO=SO:0000289;CLNVI=Invitae:81695;GENEINFO=ALK:238;MC=SO:0001822|inframe_deletion;ORIGIN=1;RS=755556501;Pangolin=ENSG00000171094.18|-21:0.0|-15:-0.01
chr2	29193516	1000602	T	C	.	.	ALLELEID=988673;CLNDN=Neuroblastoma_3;CLNDISDB=MONDO:MONDO:0013083,MedGen:C2751681,OMIM:613014;CLNHGVS=NC_000002.12:g.29193516T>C;CLNREVSTAT=criteria_provided,_single_submitter;CLNSIG=Uncertain_significance;CLNVC=single_nucleotide_variant;CLNVCSO=SO:0001483;GENEINFO=ALK:238;MC=SO:0001583|missense_variant;ORIGIN=1;Pangolin=ENSG00000171094.18|-1:0.0|-20:-0.0
chr2	29193520	470878	C	G	.	.	ALLELEID=450698;CLNDN=Neuroblastoma_3;CLNDISDB=MONDO:MONDO:0013083,MedGen:C2751681,OMIM:613014;CLNHGVS=NC_000002.12:g.29193520C>G;CLNREVSTAT=criteria_provided,_single_submitter;CLNSIG=Uncertain_significance;CLNVC=single_nucleotide_variant;CLNVCSO=SO:0001483;GENEINFO=ALK:238;MC=SO:0001583|missense_variant;ORIGIN=1;RS=1553386968;Pangolin=ENSG00000171094.18|-24:0.01|50:-0.0
chr2	29193521	1056325	T	C	.	.	ALLELEID=1041363;CLNDN=Neuroblastoma_3;CLNDISDB=MONDO:MONDO:0013083,MedGen:C2751681,OMIM:613014;CLNHGVS=NC_000002.12:g.29193521T>C;CLNREVSTAT=criteria_provided,_single_submitter;CLNSIG=Uncertain_significance;CLNVC=single_nucleotide_variant;CLNVCSO=SO:0001483;GENEINFO=ALK:238;MC=SO:0001583|missense_variant;ORIGIN=1;Pangolin=ENSG00000171094.18|-25:0.01|49:-0.01
chr2	29193521	1045135	TA	T	.	.	ALLELEID=1024430;CLNDN=Neuroblastoma_3;CLNDISDB=MONDO:MONDO:0013083,MedGen:C2751681,OMIM:613014;CLNHGVS=NC_000002.12:g.29193522del;CLNREVSTAT=criteria_provided,_single_submitter;CLNSIG=Uncertain_significance;CLNVC=Deletion;CLNVCSO=SO:0000159;GENEINFO=ALK:238;MC=SO:0001589|frameshift_variant;ORIGIN=1;Pangolin=ENSG00000171094.18|-25:0.0|49:-0.0
chr2	29193522	647169	A	C	.	.	ALLELEID=629798;CLNDN=Neuroblastoma_3;CLNDISDB=MONDO:MONDO:0013083,MedGen:C2751681,OMIM:613014;CLNHGVS=NC_000002.12:g.29193522A>C;CLNREVSTAT=criteria_provided,_single_submitter;CLNSIG=Uncertain_significance;CLNVC=single_nucleotide_variant;CLNVCSO=SO:0001483;GENEINFO=ALK:238;MC=SO:0001583|missense_variant;ORIGIN=1;RS=771352312;Pangolin=ENSG00000171094.18|-26:0.01|48:-0.0
chr2	29193533	846976	C	A	.	.	ALLELEID=826283;CLNDN=Neuroblastoma_3;CLNDISDB=MONDO:MONDO:0013083,MedGen:C2751681,OMIM:613014;CLNHGVS=NC_000002.12:g.29193533C>A;CLNREVSTAT=criteria_provided,_single_submitter;CLNSIG=Uncertain_significance;CLNVC=single_nucleotide_variant;CLNVCSO=SO:0001483;GENEINFO=ALK:238;MC=SO:0001583|missense_variant;ORIGIN=1;Pangolin=ENSG00000171094.18|37:0.01|-37:-0.01
chr2	29193540	940646	G	A	.	.	ALLELEID=931338;CLNDN=Neuroblastoma_3;CLNDISDB=MONDO:MONDO:0013083,MedGen:C2751681,OMIM:613014;CLNHGVS=NC_000002.12:g.29193540G>A;CLNREVSTAT=criteria_provided,_single_submitter;CLNSIG=Uncertain_significance;CLNVC=single_nucleotide_variant;CLNVCSO=SO:0001483;GENEINFO=ALK:238;MC=SO:0001583|missense_variant;ORIGIN=1;Pangolin=ENSG00000171094.18|-44:0.0|30:-0.0
chr2	29193550	648409	C	G	.	.	ALLELEID=629799;CLNDN=Neuroblastoma_3;CLNDISDB=MONDO:MONDO:0013083,MedGen:C2751681,OMIM:613014;CLNHGVS=NC_000002.12:g.29193550C>G;CLNREVSTAT=criteria_provided,_single_submitter;CLNSIG=Uncertain_significance;CLNVC=single_nucleotide_variant;CLNVCSO=SO:0001483;GENEINFO=ALK:238;MC=SO:0001583|missense_variant;ORIGIN=1;RS=374733353;Pangolin=ENSG00000171094.18|20:0.01|-1:-0.0
chr2	29193550	538249	C	T	.	.	AF_ESP=8e-05;AF_EXAC=3e-05;ALLELEID=518085;CLNDN=Neuroblastoma_3;CLNDISDB=MONDO:MONDO:0013083,MedGen:C2751681,OMIM:613014;CLNHGVS=NC_000002.12:g.29193550C>T;CLNREVSTAT=criteria_provided,_single_submitter;CLNSIG=Uncertain_significance;CLNVC=single_nucleotide_variant;CLNVCSO=SO:0001483;GENEINFO=ALK:238;MC=SO:0001583|missense_variant;ORIGIN=1;RS=374733353;Pangolin=ENSG00000171094.18|20:0.0|-1:-0.0
chr2	29193556	1059412	A	T	.	.	ALLELEID=1041364;CLNDN=Neuroblastoma_3;CLNDISDB=MONDO:MONDO:0013083,MedGen:C2751681,OMIM:613014;CLNHGVS=NC_000002.12:g.29193556A>T;CLNREVSTAT=criteria_provided,_single_submitter;CLNSIG=Uncertain_significance;CLNVC=single_nucleotide_variant;CLNVCSO=SO:0001483;GENEINFO=ALK:238;MC=SO:0001583|missense_variant;ORIGIN=1;Pangolin=ENSG00000171094.18|-13:0.0|14:-0.01
chr2	29193557	569779	C	G	.	.	AF_EXAC=1e-05;ALLELEID=561274;CLNDN=Neuroblastoma_3;CLNDISDB=MONDO:MONDO:0013083,MedGen:C2751681,OMIM:613014;CLNHGVS=NC_000002.12:g.29193557C>G;CLNREVSTAT=criteria_provided,_single_submitter;CLNSIG=Uncertain_significance;CLNVC=single_nucleotide_variant;CLNVCSO=SO:0001483;GENEINFO=ALK:238;MC=SO:0001583|missense_variant;ORIGIN=1;RS=772430445;Pangolin=ENSG00000171094.18|13:0.0|1:-0.0
chr2	29193558	1009502	C	T	.	.	ALLELEID=988674;CLNDN=Neuroblastoma_3;CLNDISDB=MONDO:MONDO:0013083,MedGen:C2751681,OMIM:613014;CLNHGVS=NC_000002.12:g.29193558C>T;CLNREVSTAT=criteria_provided,_single_submitter;CLNSIG=Uncertain_significance;CLNVC=single_nucleotide_variant;CLNVCSO=SO:0001483;GENEINFO=ALK:238;MC=SO:0001587|nonsense;ORIGIN=1;Pangolin=ENSG00000171094.18|12:0.02|-9:-0.0
chr2	29193565	470876	C	T	.	.	AF_EXAC=1e-05;ALLELEID=450803;CLNDN=Neuroblastoma_3;CLNDISDB=MONDO:MONDO:0013083,MedGen:C2751681,OMIM:613014;CLNHGVS=NC_000002.12:g.29193565C>T;CLNREVSTAT=criteria_provided,_single_submitter;CLNSIG=Uncertain_significance;CLNVC=single_nucleotide_variant;CLNVCSO=SO:0001483;GENEINFO=ALK:238;MC=SO:0001583|missense_variant;ORIGIN=1;RS=764315254;Pangolin=ENSG00000171094.18|49:0.0|5:-0.02
chr2	29193571	655530	T	A	.	.	ALLELEID=629800;CLNDN=Neuroblastoma_3;CLNDISDB=MONDO:MONDO:0013083,MedGen:C2751681,OMIM:613014;CLNHGVS=NC_000002.12:g.29193571T>A;CLNREVSTAT=criteria_provided,_single_submitter;CLNSIG=Uncertain_significance;CLNVC=single_nucleotide_variant;CLNVCSO=SO:0001483;GENEINFO=ALK:238;MC=SO:0001583|missense_variant;ORIGIN=1;RS=1553386991;Pangolin=ENSG00000171094.18|43:0.0|-1:-0.01
chr2	29193571	538272	T	C	.	.	ALLELEID=518165;CLNDN=Neuroblastoma_3;CLNDISDB=MONDO:MONDO:0013083,MedGen:C2751681,OMIM:613014;CLNHGVS=NC_000002.12:g.29193571T>C;CLNREVSTAT=criteria_provided,_single_submitter;CLNSIG=Uncertain_significance;CLNVC=single_nucleotide_variant;CLNVCSO=SO:0001483;GENEINFO=ALK:238;MC=SO:0001583|missense_variant;ORIGIN=1;RS=1553386991;Pangolin=ENSG00000171094.18|43:0.0|-1:-0.01
chr2	29193575	852565	G	T	.	.	ALLELEID=826284;CLNDN=Neuroblastoma_3;CLNDISDB=MONDO:MONDO:0013083,MedGen:C2751681,OMIM:613014;CLNHGVS=NC_000002.12:g.29193575G>T;CLNREVSTAT=criteria_provided,_single_submitter;CLNSIG=Uncertain_significance;CLNVC=single_nucleotide_variant;CLNVCSO=SO:0001483;GENEINFO=ALK:238;MC=SO:0001583|missense_variant;ORIGIN=1;Pangolin=ENSG00000171094.18|-5:0.0|-5:-0.0
chr2	29193588	1044656	G	A	.	.	ALLELEID=1024431;CLNDN=Neuroblastoma_3;CLNDISDB=MONDO:MONDO:0013083,MedGen:C2751681,OMIM:613014;CLNHGVS=NC_000002.12:g.29193588G>A;CLNREVSTAT=criteria_provided,_single_submitter;CLNSIG=Uncertain_significance;CLNVC=single_nucleotide_variant;CLNVCSO=SO:0001483;GENEINFO=ALK:238;MC=SO:0001583|missense_variant;ORIGIN=1;Pangolin=ENSG00000171094.18|-18:0.0|-18:-0.0
chr2	29193600	1062198	C	T	.	.	ALLELEID=1041365;CLNDN=Neuroblastoma_3;CLNDISDB=MONDO:MONDO:0013083,MedGen:C2751681,OMIM:613014;CLNHGVS=NC_000002.12:g.29193600C>T;CLNREVSTAT=criteria_provided,_single_submitter;CLNSIG=Uncertain_significance;CLNVC=single_nucleotide_variant;CLNVCSO=SO:0001483;GENEINFO=ALK:238;MC=SO:0001583|missense_variant;ORIGIN=1;Pangolin=ENSG00000171094.18|14:0.0|-30:-0.01
chr2	29193604	1002872	A	T	.	.	ALLELEID=988675;CLNDN=Neuroblastoma_3;CLNDISDB=MONDO:MONDO:0013083,MedGen:C2751681,OMIM:613014;CLNHGVS=NC_000002.12:g.29193604A>T;CLNREVSTAT=criteria_provided,_single_submitter;CLNSIG=Uncertain_significance;CLNVC=single_nucleotide_variant;CLNVCSO=SO:0001483;GENEINFO=ALK:238;MC=SO:0001583|missense_variant;ORIGIN=1;Pangolin=ENSG00000171094.18|10:0.0|-34:-0.0
chr2	29193606	470874	C	T	.	.	AF_ESP=8e-05;AF_EXAC=2e-05;ALLELEID=450700;CLNDN=Neuroblastoma_3|Hereditary_cancer-predisposing_syndrome;CLNDISDB=MONDO:MONDO:0013083,MedGen:C2751681,OMIM:613014|MONDO:MONDO:0015356,MedGen:C0027672,Orphanet:ORPHA140162,SNOMED_CT:699346009;CLNHGVS=NC_000002.12:g.29193606C>T;CLNREVSTAT=criteria_provided,_multiple_submitters,_no_conflicts;CLNSIG=Uncertain_significance;CLNVC=single_nucleotide_variant;CLNVCSO=SO:0001483;GENEINFO=ALK:238;MC=SO:0001583|missense_variant;ORIGIN=1;RS=368484630;Pangolin=ENSG00000171094.18|8:0.0|-36:-0.0
chr2	29193609	1064057	T	A	.	.	ALLELEID=1041366;CLNDN=Neuroblastoma_3;CLNDISDB=MONDO:MONDO:0013083,MedGen:C2751681,OMIM:613014;CLNHGVS=NC_000002.12:g.29193609T>A;CLNREVSTAT=criteria_provided,_single_submitter;CLNSIG=Uncertain_significance;CLNVC=single_nucleotide_variant;CLNVCSO=SO:0001483;GENEINFO=ALK:238;MC=SO:0001583|missense_variant;ORIGIN=1;Pangolin=ENSG00000171094.18|5:0.0|-39:-0.0
chr2	29193613	644626	C	T	.	.	AF_EXAC=1e-05;AF_TGP=0.0002;ALLELEID=629801;CLNDN=Neuroblastoma_3;CLNDISDB=MONDO:MONDO:0013083,MedGen:C2751681,OMIM:613014;CLNHGVS=NC_000002.12:g.29193613C>T;CLNREVSTAT=criteria_provided,_single_submitter;CLNSIG=Uncertain_significance;CLNVC=single_nucleotide_variant;CLNVCSO=SO:0001483;GENEINFO=ALK:238;MC=SO:0001583|missense_variant;ORIGIN=1;RS=567438064;Pangolin=ENSG00000171094.18|-43:0.0|1:-0.0
chr2	29193621	580132	A	C	.	.	AF_EXAC=1e-05;ALLELEID=557998;CLNDN=Neuroblastoma_3;CLNDISDB=MONDO:MONDO:0013083,MedGen:C2751681,OMIM:613014;CLNHGVS=NC_000002.12:g.29193621A>C;CLNREVSTAT=criteria_provided,_single_submitter;CLNSIG=Uncertain_significance;CLNVC=single_nucleotide_variant;CLNVCSO=SO:0001483;GENEINFO=ALK:238;MC=SO:0001583|missense_variant;ORIGIN=1;RS=747098710;Pangolin=ENSG00000171094.18|19:0.0|-7:-0.0
chr2	29193627	1061185	G	A	.	.	ALLELEID=1041367;CLNDN=Neuroblastoma_3;CLNDISDB=MONDO:MONDO:0013083,MedGen:C2751681,OMIM:613014;CLNHGVS=NC_000002.12:g.29193627G>A;CLNREVSTAT=criteria_provided,_single_submitter;CLNSIG=Uncertain_significance;CLNVC=single_nucleotide_variant;CLNVCSO=SO:0001483;GENEINFO=ALK:238;MC=SO:0001583|missense_variant;ORIGIN=1;Pangolin=ENSG00000171094.18|35:0.0|-13:-0.0
chr2	29193628	649236	A	G	.	.	AF_EXAC=1e-05;ALLELEID=629802;CLNDN=Neuroblastoma_3;CLNDISDB=MONDO:MONDO:0013083,MedGen:C2751681,OMIM:613014;CLNHGVS=NC_000002.12:g.29193628A>G;CLNREVSTAT=criteria_provided,_single_submitter;CLNSIG=Uncertain_significance;CLNVC=single_nucleotide_variant;CLNVCSO=SO:0001483;GENEINFO=ALK:238;MC=SO:0001583|missense_variant;ORIGIN=1;RS=762072069;Pangolin=ENSG00000171094.18|-14:0.0|-15:-0.0
chr2	29193633	567581	G	A	.	.	AF_EXAC=1e-05;AF_TGP=0.0002;ALLELEID=561275;CLNDN=Neuroblastoma_3;CLNDISDB=MONDO:MONDO:0013083,MedGen:C2751681,OMIM:613014;CLNHGVS=NC_000002.12:g.29193633G>A;CLNREVSTAT=criteria_provided,_single_submitter;CLNSIG=Uncertain_significance;CLNVC=single_nucleotide_variant;CLNVCSO=SO:0001483;GENEINFO=ALK:238;MC=SO:0001583|missense_variant;ORIGIN=1;RS=556061961;Pangolin=ENSG00000171094.18|2:0.0|29:-0.0
chr2	29193636	952348	T	C	.	.	ALLELEID=922697;CLNDN=Neuroblastoma_3;CLNDISDB=MONDO:MONDO:0013083,MedGen:C2751681,OMIM:613014;CLNHGVS=NC_000002.12:g.29193636T>C;CLNREVSTAT=criteria_provided,_single_submitter;CLNSIG=Uncertain_significance;CLNVC=single_nucleotide_variant;CLNVCSO=SO:0001483;GENEINFO=ALK:238;MC=SO:0001583|missense_variant;ORIGIN=1;Pangolin=ENSG00000171094.18|4:0.0|26:-0.0
chr2	29193642	470873	T	G	.	.	AF_EXAC=1e-05;ALLELEID=450806;CLNDN=Neuroblastoma_3;CLNDISDB=MONDO:MONDO:0013083,MedGen:C2751681,OMIM:613014;CLNHGVS=NC_000002.12:g.29193642T>G;CLNREVSTAT=criteria_provided,_single_submitter;CLNSIG=Uncertain_significance;CLNVC=single_nucleotide_variant;CLNVCSO=SO:0001483;GENEINFO=ALK:238;MC=SO:0001583|missense_variant;ORIGIN=1;RS=751473124;Pangolin=ENSG00000171094.18|-28:0.0|-2:-0.0
chr2	29193645	960596	G	A	.	.	ALLELEID=942841;CLNDN=Neuroblastoma_3;CLNDISDB=MONDO:MONDO:0013083,MedGen:C2751681,OMIM:613014;CLNHGVS=NC_000002.12:g.29193645G>A;CLNREVSTAT=criteria_provided,_single_submitter;CLNSIG=Uncertain_significance;CLNVC=single_nucleotide_variant;CLNVCSO=SO:0001483;GENEINFO=ALK:238;MC=SO:0001583|missense_variant;ORIGIN=1;Pangolin=ENSG00000171094.18|-5:0.0|-32:-0.0
chr2	29193645	666206	G	C	.	.	ALLELEID=629803;CLNDN=Neuroblastoma_3;CLNDISDB=MONDO:MONDO:0013083,MedGen:C2751681,OMIM:613014;CLNHGVS=NC_000002.12:g.29193645G>C;CLNREVSTAT=criteria_provided,_single_submitter;CLNSIG=Uncertain_significance;CLNVC=single_nucleotide_variant;CLNVCSO=SO:0001483;GENEINFO=ALK:238;MC=SO:0001583|missense_variant;ORIGIN=1;RS=1356575388;Pangolin=ENSG00000171094.18|1:0.0|17:-0.0
chr2	29193651	570054	G	A	.	.	ALLELEID=558000;CLNDN=Neuroblastoma_3;CLNDISDB=MONDO:MONDO:0013083,MedGen:C2751681,OMIM:613014;CLNHGVS=NC_000002.12:g.29193651G>A;CLNREVSTAT=criteria_provided,_single_submitter;CLNSIG=Uncertain_significance;CLNVC=single_nucleotide_variant;CLNVCSO=SO:0001483;GENEINFO=ALK:238;MC=SO:0001583|missense_variant;ORIGIN=1;RS=1558603789;Pangolin=ENSG00000171094.18|2:0.0|-37:-0.0
chr2	29193657	856478	T	C	.	.	ALLELEID=826285;CLNDN=Neuroblastoma_3;CLNDISDB=MONDO:MONDO:0013083,MedGen:C2751681,OMIM:613014;CLNHGVS=NC_000002.12:g.29193657T>C;CLNREVSTAT=criteria_provided,_single_submitter;CLNSIG=Uncertain_significance;CLNVC=single_nucleotide_variant;CLNVCSO=SO:0001483;GENEINFO=ALK:238;MC=SO:0001583|missense_variant;ORIGIN=1;Pangolin=ENSG00000171094.18|5:0.42|-43:-0.0
chr2	29193660	657804	A	G	.	.	ALLELEID=629804;CLNDN=Neuroblastoma_3;CLNDISDB=MONDO:MONDO:0013083,MedGen:C2751681,OMIM:613014;CLNHGVS=NC_000002.12:g.29193660A>G;CLNREVSTAT=criteria_provided,_single_submitter;CLNSIG=Uncertain_significance;CLNVC=single_nucleotide_variant;CLNVCSO=SO:0001483;GENEINFO=ALK:238;MC=SO:0001583|missense_variant;ORIGIN=1;RS=1329539708;Pangolin=ENSG00000171094.18|-47:0.0|2:-0.0
chr2	29193661	847172	C	T	.	.	ALLELEID=826286;CLNDN=Neuroblastoma_3;CLNDISDB=MONDO:MONDO:0013083,MedGen:C2751681,OMIM:613014;CLNHGVS=NC_000002.12:g.29193661C>T;CLNREVSTAT=criteria_provided,_single_submitter;CLNSIG=Uncertain_significance;CLNVC=single_nucleotide_variant;CLNVCSO=SO:0001483;GENEINFO=ALK:238;MC=SO:0001583|missense_variant;ORIGIN=1;Pangolin=ENSG00000171094.18|-21:0.0|1:-0.0
chr2	29193662	412904	G	A	.	.	AF_ESP=8e-05;AF_EXAC=5e-05;ALLELEID=392688;CLNDN=Neuroblastoma_3;CLNDISDB=MONDO:MONDO:0013083,MedGen:C2751681,OMIM:613014;CLNHGVS=NC_000002.12:g.29193662G>A;CLNREVSTAT=criteria_provided,_conflicting_interpretations;CLNSIG=Conflicting_interpretations_of_pathogenicity;CLNSIGCONF=Likely_benign(1),Uncertain_significance(1);CLNVC=single_nucleotide_variant;CLNVCSO=SO:0001483;CLNVI=Illumina_Clinical_Services_Laboratory,Illumina:872613;GENEINFO=ALK:238;MC=SO:0001819|synonymous_variant;ORIGIN=1;RS=139039449;Pangolin=ENSG00000171094.18|0:0.0|-1:-0.0
chr2	29193662	569434	G	T	.	.	ALLELEID=558348;CLNDN=Neuroblastoma_3;CLNDISDB=MONDO:MONDO:0013083,MedGen:C2751681,OMIM:613014;CLNHGVS=NC_000002.12:g.29193662G>T;CLNREVSTAT=criteria_provided,_single_submitter;CLNSIG=Uncertain_significance;CLNVC=single_nucleotide_variant;CLNVCSO=SO:0001483;GENEINFO=ALK:238;MC=SO:0001583|missense_variant;ORIGIN=1;RS=139039449;Pangolin=ENSG00000171094.18|0:0.0|-1:-0.0
chr2	29193666	538239	C	T	.	.	ALLELEID=518027;CLNDN=Neuroblastoma_3;CLNDISDB=MONDO:MONDO:0013083,MedGen:C2751681,OMIM:613014;CLNHGVS=NC_000002.12:g.29193666C>T;CLNREVSTAT=criteria_provided,_single_submitter;CLNSIG=Uncertain_significance;CLNVC=single_nucleotide_variant;CLNVCSO=SO:0001483;GENEINFO=ALK:238;MC=SO:0001583|missense_variant;ORIGIN=1;RS=1293939080;Pangolin=ENSG00000171094.18|-4:0.0|-5:-0.0
chr2	29193669	538273	C	T	.	.	ALLELEID=518038;CLNDN=Neuroblastoma_3;CLNDISDB=MONDO:MONDO:0013083,MedGen:C2751681,OMIM:613014;CLNHGVS=NC_000002.12:g.29193669C>T;CLNREVSTAT=criteria_provided,_single_submitter;CLNSIG=Uncertain_significance;CLNVC=single_nucleotide_variant;CLNVCSO=SO:0001483;GENEINFO=ALK:238;MC=SO:0001583|missense_variant;ORIGIN=1;RS=1174344092;Pangolin=ENSG00000171094.18|-7:0.0|-8:-0.0
chr2	29193671	133473	T	A	.	.	AF_EXAC=2e-05;AF_TGP=0.0002;ALLELEID=137212;CLNDN=Neuroblastoma_3|not_specified;CLNDISDB=MONDO:MONDO:0013083,MedGen:C2751681,OMIM:613014|MedGen:CN169374;CLNHGVS=NC_000002.12:g.29193671T>A;CLNREVSTAT=criteria_provided,_single_submitter;CLNSIG=Uncertain_significance;CLNVC=single_nucleotide_variant;CLNVCSO=SO:0001483;GENEINFO=ALK:238;MC=SO:0001583|missense_variant;ORIGIN=1;RS=538459690;Pangolin=ENSG00000171094.18|-9:0.0|-10:-0.0
chr2	29193676	864205	C	T	.	.	ALLELEID=826287;CLNDN=Neuroblastoma_3;CLNDISDB=MONDO:MONDO:0013083,MedGen:C2751681,OMIM:613014;CLNHGVS=NC_000002.12:g.29193676C>T;CLNREVSTAT=criteria_provided,_single_submitter;CLNSIG=Uncertain_significance;CLNVC=single_nucleotide_variant;CLNVCSO=SO:0001483;GENEINFO=ALK:238;MC=SO:0001583|missense_variant;ORIGIN=1;Pangolin=ENSG00000171094.18|-36:0.0|-14:-0.0
chr2	29193681	664849	G	A	.	.	AF_EXAC=2e-05;ALLELEID=629805;CLNDN=Neuroblastoma_3;CLNDISDB=MONDO:MONDO:0013083,MedGen:C2751681,OMIM:613014;CLNHGVS=NC_000002.12:g.29193681G>A;CLNREVSTAT=criteria_provided,_single_submitter;CLNSIG=Uncertain_significance;CLNVC=single_nucleotide_variant;CLNVCSO=SO:0001483;GENEINFO=ALK:238;MC=SO:0001583|missense_variant;ORIGIN=1;RS=758625575;Pangolin=ENSG00000171094.18|-20:0.0|-19:-0.0
chr2	29193682	1014087	G	A	.	.	ALLELEID=1003960;CLNDN=Neuroblastoma_3;CLNDISDB=MONDO:MONDO:0013083,MedGen:C2751681,OMIM:613014;CLNHGVS=NC_000002.12:g.29193682G>A;CLNREVSTAT=criteria_provided,_single_submitter;CLNSIG=Uncertain_significance;CLNVC=single_nucleotide_variant;CLNVCSO=SO:0001483;GENEINFO=ALK:238;MC=SO:0001583|missense_variant;ORIGIN=1;Pangolin=ENSG00000171094.18|2:0.0|-20:-0.0
chr2	29193691	848784	G	A	.	.	ALLELEID=826288;CLNDN=Neuroblastoma_3;CLNDISDB=MONDO:MONDO:0013083,MedGen:C2751681,OMIM:613014;CLNHGVS=NC_000002.12:g.29193691G>A;CLNREVSTAT=criteria_provided,_single_submitter;CLNSIG=Uncertain_significance;CLNVC=single_nucleotide_variant;CLNVCSO=SO:0001483;GENEINFO=ALK:238;MC=SO:0001583|missense_variant;ORIGIN=1;Pangolin=ENSG00000171094.18|-30:0.0|10:-0.0
chr2	29193694	644006	C	G	.	.	AF_EXAC=1e-05;ALLELEID=629806;CLNDN=Neuroblastoma_3;CLNDISDB=MONDO:MONDO:0013083,MedGen:C2751681,OMIM:613014;CLNHGVS=NC_000002.12:g.29193694C>G;CLNREVSTAT=criteria_provided,_single_submitter;CLNSIG=Uncertain_significance;CLNVC=single_nucleotide_variant;CLNVCSO=SO:0001483;GENEINFO=ALK:238;MC=SO:0001583|missense_variant;ORIGIN=1;RS=769128867;Pangolin=ENSG00000171094.18|-8:0.0|-1:-0.0
chr2	29193696	404333	C	T	.	.	ALLELEID=392539;CLNDN=Neuroblastoma_3;CLNDISDB=MONDO:MONDO:0013083,MedGen:C2751681,OMIM:613014;CLNHGVS=NC_000002.12:g.29193696C>T;CLNREVSTAT=criteria_provided,_single_submitter;CLNSIG=Uncertain_significance;CLNVC=single_nucleotide_variant;CLNVCSO=SO:0001483;GENEINFO=ALK:238;MC=SO:0001583|missense_variant;ORIGIN=1;RS=1060500213;Pangolin=ENSG00000171094.18|-3:0.0|-35:-0.0
chr2	29193697	470872	G	C	.	.	AF_ESP=8e-05;AF_EXAC=2e-05;ALLELEID=450809;CLNDN=Neuroblastoma_3;CLNDISDB=MONDO:MONDO:0013083,MedGen:C2751681,OMIM:613014;CLNHGVS=NC_000002.12:g.29193697G>C;CLNREVSTAT=criteria_provided,_single_submitter;CLNSIG=Uncertain_significance;CLNVC=single_nucleotide_variant;CLNVCSO=SO:0001483;GENEINFO=ALK:238;MC=SO:0001583|missense_variant;ORIGIN=1;RS=374135358;Pangolin=ENSG00000171094.18|-36:0.0|4:-0.0
chr2	29193707	577237	C	G	.	.	ALLELEID=558002;CLNDN=Neuroblastoma_3;CLNDISDB=MONDO:MONDO:0013083,MedGen:C2751681,OMIM:613014;CLNHGVS=NC_000002.12:g.29193707C>G;CLNREVSTAT=criteria_provided,_single_submitter;CLNSIG=Uncertain_significance;CLNVC=single_nucleotide_variant;CLNVCSO=SO:0001483;GENEINFO=ALK:238;MC=SO:0001583|missense_variant;ORIGIN=1;RS=1558603894;Pangolin=ENSG00000171094.18|-21:0.0|26:-0.0
chr2	29193708	646803	T	C	.	.	AF_EXAC=1e-05;ALLELEID=629807;CLNDN=Neuroblastoma_3;CLNDISDB=MONDO:MONDO:0013083,MedGen:C2751681,OMIM:613014;CLNHGVS=NC_000002.12:g.29193708T>C;CLNREVSTAT=criteria_provided,_single_submitter;CLNSIG=Uncertain_significance;CLNVC=single_nucleotide_variant;CLNVCSO=SO:0001483;GENEINFO=ALK:238;MC=SO:0001583|missense_variant;ORIGIN=1;RS=773248596;Pangolin=ENSG00000171094.18|0:0.0|-46:-0.0
chr2	29193709	1051514	C	T	.	.	ALLELEID=1041369;CLNDN=Neuroblastoma_3;CLNDISDB=MONDO:MONDO:0013083,MedGen:C2751681,OMIM:613014;CLNHGVS=NC_000002.12:g.29193709C>T;CLNREVSTAT=criteria_provided,_single_submitter;CLNSIG=Uncertain_significance;CLNVC=single_nucleotide_variant;CLNVCSO=SO:0001483;GENEINFO=ALK:238;MC=SO:0001583|missense_variant;ORIGIN=1;Pangolin=ENSG00000171094.18|38:0.0|-47:-0.0
chr2	29193712	335689	C	A	.	.	AF_ESP=0.00015;AF_EXAC=8e-05;AF_TGP=0.0006;ALLELEID=285968;CLNDN=Neuroblastoma_3;CLNDISDB=MONDO:MONDO:0013083,MedGen:C2751681,OMIM:613014;CLNHGVS=NC_000002.12:g.29193712C>A;CLNREVSTAT=criteria_provided,_conflicting_interpretations;CLNSIG=Conflicting_interpretations_of_pathogenicity;CLNSIGCONF=Likely_benign(1),Uncertain_significance(1);CLNVC=single_nucleotide_variant;CLNVCSO=SO:0001483;CLNVI=Illumina_Clinical_Services_Laboratory,Illumina:797733;GENEINFO=ALK:238;MC=SO:0001583|missense_variant;ORIGIN=1;RS=372612147;Pangolin=ENSG00000171094.18|-26:0.0|-50:-0.0
chr2	29193720	843700	G	A	.	.	ALLELEID=826289;CLNDN=Neuroblastoma_3;CLNDISDB=MONDO:MONDO:0013083,MedGen:C2751681,OMIM:613014;CLNHGVS=NC_000002.12:g.29193720G>A;CLNREVSTAT=criteria_provided,_single_submitter;CLNSIG=Uncertain_significance;CLNVC=single_nucleotide_variant;CLNVCSO=SO:0001483;GENEINFO=ALK:238;MC=SO:0001583|missense_variant;ORIGIN=1;Pangolin=ENSG00000171094.18|2:0.0|40:-0.0
chr2	29193730	1019773	C	T	.	.	ALLELEID=1003961;CLNDN=Neuroblastoma_3;CLNDISDB=MONDO:MONDO:0013083,MedGen:C2751681,OMIM:613014;CLNHGVS=NC_000002.12:g.29193730C>T;CLNREVSTAT=criteria_provided,_single_submitter;CLNSIG=Uncertain_significance;CLNVC=single_nucleotide_variant;CLNVCSO=SO:0001483;GENEINFO=ALK:238;MC=SO:0001583|missense_variant;ORIGIN=1;Pangolin=ENSG00000171094.18|30:0.0|16:-0.0
chr2	29193739	957254	C	T	.	.	ALLELEID=942842;CLNDN=Neuroblastoma_3;CLNDISDB=MONDO:MONDO:0013083,MedGen:C2751681,OMIM:613014;CLNHGVS=NC_000002.12:g.29193739C>T;CLNREVSTAT=criteria_provided,_single_submitter;CLNSIG=Uncertain_significance;CLNVC=single_nucleotide_variant;CLNVCSO=SO:0001483;GENEINFO=ALK:238;MC=SO:0001583|missense_variant;ORIGIN=1;Pangolin=ENSG00000171094.18|-2:0.0|8:-0.0
chr2	29193743	335690	G	A	.	.	ALLELEID=288984;CLNDN=Neuroblastoma_3;CLNDISDB=MONDO:MONDO:0013083,MedGen:C2751681,OMIM:613014;CLNHGVS=NC_000002.12:g.29193743G>A;CLNREVSTAT=criteria_provided,_conflicting_interpretations;CLNSIG=Conflicting_interpretations_of_pathogenicity;CLNSIGCONF=Likely_benign(1),Uncertain_significance(1);CLNVC=single_nucleotide_variant;CLNVCSO=SO:0001483;CLNVI=Illumina_Clinical_Services_Laboratory,Illumina:629850;GENEINFO=ALK:238;MC=SO:0001819|synonymous_variant;ORIGIN=1;RS=886055929;Pangolin=ENSG00000171094.18|-10:0.0|4:-0.0
chr2	29193744	470871	G	A	.	.	ALLELEID=450708;CLNDN=Neuroblastoma_3;CLNDISDB=MONDO:MONDO:0013083,MedGen:C2751681,OMIM:613014;CLNHGVS=NC_000002.12:g.29193744G>A;CLNREVSTAT=criteria_provided,_single_submitter;CLNSIG=Uncertain_significance;CLNVC=single_nucleotide_variant;CLNVCSO=SO:0001483;GENEINFO=ALK:238;MC=SO:0001583|missense_variant;ORIGIN=1;RS=1553387094;Pangolin=ENSG00000171094.18|-11:0.0|3:-0.0
chr2	29193745	1056135	A	AG	.	.	ALLELEID=1041370;CLNDN=Neuroblastoma_3;CLNDISDB=MONDO:MONDO:0013083,MedGen:C2751681,OMIM:613014;CLNHGVS=NC_000002.12:g.29193747dup;CLNREVSTAT=criteria_provided,_single_submitter;CLNSIG=Uncertain_significance;CLNVC=Duplication;CLNVCSO=SO:1000035;CLNVI=Invitae:9023747;GENEINFO=ALK:238;MC=SO:0001589|frameshift_variant;ORIGIN=1;Pangolin=ENSG00000171094.18|15:0.0|3:-0.0
chr2	29193747	955779	G	A	.	.	ALLELEID=942843;CLNDN=Neuroblastoma_3;CLNDISDB=MONDO:MONDO:0013083,MedGen:C2751681,OMIM:613014;CLNHGVS=NC_000002.12:g.29193747G>A;CLNREVSTAT=criteria_provided,_single_submitter;CLNSIG=Uncertain_significance;CLNVC=single_nucleotide_variant;CLNVCSO=SO:0001483;GENEINFO=ALK:238;MC=SO:0001583|missense_variant;ORIGIN=1;Pangolin=ENSG00000171094.18|-14:0.0|0:-0.0
chr2	29193750	839742	G	A	.	.	ALLELEID=826290;CLNDN=Neuroblastoma_3;CLNDISDB=MONDO:MONDO:0013083,MedGen:C2751681,OMIM:613014;CLNHGVS=NC_000002.12:g.29193750G>A;CLNREVSTAT=criteria_provided,_single_submitter;CLNSIG=Uncertain_significance;CLNVC=single_nucleotide_variant;CLNVCSO=SO:0001483;GENEINFO=ALK:238;MC=SO:0001583|missense_variant;ORIGIN=1;Pangolin=ENSG00000171094.18|-17:0.0|49:-0.02
chr2	29193765	1061537	G	A	.	.	ALLELEID=1041371;CLNDN=Neuroblastoma_3;CLNDISDB=MONDO:MONDO:0013083,MedGen:C2751681,OMIM:613014;CLNHGVS=NC_000002.12:g.29193765G>A;CLNREVSTAT=criteria_provided,_single_submitter;CLNSIG=Uncertain_significance;CLNVC=single_nucleotide_variant;CLNVCSO=SO:0001483;GENEINFO=ALK:238;MC=SO:0001583|missense_variant;ORIGIN=1;Pangolin=ENSG00000171094.18|34:0.0|34:-0.0
chr2	29193769	933467	C	G	.	.	ALLELEID=931339;CLNDN=Neuroblastoma_3;CLNDISDB=MONDO:MONDO:0013083,MedGen:C2751681,OMIM:613014;CLNHGVS=NC_000002.12:g.29193769C>G;CLNREVSTAT=criteria_provided,_single_submitter;CLNSIG=Uncertain_significance;CLNVC=single_nucleotide_variant;CLNVCSO=SO:0001483;GENEINFO=ALK:238;MC=SO:0001583|missense_variant;ORIGIN=1;Pangolin=ENSG00000171094.18|31:0.0|30:-0.02
chr2	29193769	952972	C	T	.	.	ALLELEID=922698;CLNDN=Neuroblastoma_3;CLNDISDB=MONDO:MONDO:0013083,MedGen:C2751681,OMIM:613014;CLNHGVS=NC_000002.12:g.29193769C>T;CLNREVSTAT=criteria_provided,_single_submitter;CLNSIG=Uncertain_significance;CLNVC=single_nucleotide_variant;CLNVCSO=SO:0001483;GENEINFO=ALK:238;MC=SO:0001583|missense_variant;ORIGIN=1;Pangolin=ENSG00000171094.18|30:0.0|30:-0.0
chr2	29193775	573604	G	A	.	.	ALLELEID=558350;CLNDN=Neuroblastoma_3;CLNDISDB=MONDO:MONDO:0013083,MedGen:C2751681,OMIM:613014;CLNHGVS=NC_000002.12:g.29193775G>A;CLNREVSTAT=criteria_provided,_single_submitter;CLNSIG=Uncertain_significance;CLNVC=single_nucleotide_variant;CLNVCSO=SO:0001483;GENEINFO=ALK:238;MC=SO:0001583|missense_variant;ORIGIN=1;RS=1558604000;Pangolin=ENSG00000171094.18|-42:0.0|24:-0.01
chr2	29193775	857661	G	T	.	.	ALLELEID=826291;CLNDN=Neuroblastoma_3;CLNDISDB=MONDO:MONDO:0013083,MedGen:C2751681,OMIM:613014;CLNHGVS=NC_000002.12:g.29193775G>T;CLNREVSTAT=criteria_provided,_single_submitter;CLNSIG=Uncertain_significance;CLNVC=single_nucleotide_variant;CLNVCSO=SO:0001483;GENEINFO=ALK:238;MC=SO:0001583|missense_variant;ORIGIN=1;Pangolin=ENSG00000171094.18|24:0.01|25:-0.0
chr2	29193776	863770	G	T	.	.	ALLELEID=826292;CLNDN=Neuroblastoma_3;CLNDISDB=MONDO:MONDO:0013083,MedGen:C2751681,OMIM:613014;CLNHGVS=NC_000002.12:g.29193776G>T;CLNREVSTAT=criteria_provided,_single_submitter;CLNSIG=Uncertain_significance;CLNVC=single_nucleotide_variant;CLNVCSO=SO:0001483;GENEINFO=ALK:238;MC=SO:0001583|missense_variant;ORIGIN=1;Pangolin=ENSG00000171094.18|23:0.02|-43:-0.0
chr2	29193780	659084	C	T	.	.	AF_EXAC=2e-05;AF_TGP=0.0004;ALLELEID=629808;CLNDN=Neuroblastoma_3;CLNDISDB=MONDO:MONDO:0013083,MedGen:C2751681,OMIM:613014;CLNHGVS=NC_000002.12:g.29193780C>T;CLNREVSTAT=criteria_provided,_single_submitter;CLNSIG=Uncertain_significance;CLNVC=single_nucleotide_variant;CLNVCSO=SO:0001483;GENEINFO=ALK:238;MC=SO:0001583|missense_variant;ORIGIN=1;RS=544926207;Pangolin=ENSG00000171094.18|-20:0.0|19:-0.01
chr2	29193781	1041110	G	A	.	.	ALLELEID=1024433;CLNDN=Neuroblastoma_3;CLNDISDB=MONDO:MONDO:0013083,MedGen:C2751681,OMIM:613014;CLNHGVS=NC_000002.12:g.29193781G>A;CLNREVSTAT=criteria_provided,_single_submitter;CLNSIG=Uncertain_significance;CLNVC=single_nucleotide_variant;CLNVCSO=SO:0001483;GENEINFO=ALK:238;MC=SO:0001583|missense_variant;ORIGIN=1;Pangolin=ENSG00000171094.18|2:0.0|18:-0.02
chr2	29193781	1023647	G	T	.	.	ALLELEID=1003962;CLNDN=Neuroblastoma_3;CLNDISDB=MONDO:MONDO:0013083,MedGen:C2751681,OMIM:613014;CLNHGVS=NC_000002.12:g.29193781G>T;CLNREVSTAT=criteria_provided,_single_submitter;CLNSIG=Uncertain_significance;CLNVC=single_nucleotide_variant;CLNVCSO=SO:0001483;GENEINFO=ALK:238;MC=SO:0001583|missense_variant;ORIGIN=1;Pangolin=ENSG00000171094.18|-22:0.0|18:-0.01
chr2	29193784	538236	C	G	.	.	ALLELEID=518170;CLNDN=Neuroblastoma_3;CLNDISDB=MONDO:MONDO:0013083,MedGen:C2751681,OMIM:613014;CLNHGVS=NC_000002.12:g.29193784C>G;CLNREVSTAT=criteria_provided,_single_submitter;CLNSIG=Uncertain_significance;CLNVC=single_nucleotide_variant;CLNVCSO=SO:0001483;GENEINFO=ALK:238;MC=SO:0001583|missense_variant;ORIGIN=1;RS=769694344;Pangolin=ENSG00000171094.18|15:0.01|15:-0.0
chr2	29193784	404351	C	T	.	.	AF_EXAC=2e-05;ALLELEID=392899;CLNDN=Neuroblastoma_3;CLNDISDB=MONDO:MONDO:0013083,MedGen:C2751681,OMIM:613014;CLNHGVS=NC_000002.12:g.29193784C>T;CLNREVSTAT=criteria_provided,_single_submitter;CLNSIG=Uncertain_significance;CLNVC=single_nucleotide_variant;CLNVCSO=SO:0001483;GENEINFO=ALK:238;MC=SO:0001583|missense_variant;ORIGIN=1;RS=769694344;Pangolin=ENSG00000171094.18|15:0.01|16:-0.0
chr2	29193790	964353	C	G	.	.	ALLELEID=942844;CLNDN=Neuroblastoma_3;CLNDISDB=MONDO:MONDO:0013083,MedGen:C2751681,OMIM:613014;CLNHGVS=NC_000002.12:g.29193790C>G;CLNREVSTAT=criteria_provided,_single_submitter;CLNSIG=Uncertain_significance;CLNVC=single_nucleotide_variant;CLNVCSO=SO:0001483;GENEINFO=ALK:238;MC=SO:0001583|missense_variant;ORIGIN=1;Pangolin=ENSG00000171094.18|9:0.02|9:-0.01
chr2	29193792	1052915	C	G	.	.	ALLELEID=1041372;CLNDN=Neuroblastoma_3;CLNDISDB=MONDO:MONDO:0013083,MedGen:C2751681,OMIM:613014;CLNHGVS=NC_000002.12:g.29193792C>G;CLNREVSTAT=criteria_provided,_single_submitter;CLNSIG=Uncertain_significance;CLNVC=single_nucleotide_variant;CLNVCSO=SO:0001483;GENEINFO=ALK:238;MC=SO:0001583|missense_variant;ORIGIN=1;Pangolin=ENSG00000171094.18|7:0.06|8:-0.0
chr2	29193792	937696	C	T	.	.	ALLELEID=931340;CLNDN=Neuroblastoma_3;CLNDISDB=MONDO:MONDO:0013083,MedGen:C2751681,OMIM:613014;CLNHGVS=NC_000002.12:g.29193792C>T;CLNREVSTAT=criteria_provided,_single_submitter;CLNSIG=Uncertain_significance;CLNVC=single_nucleotide_variant;CLNVCSO=SO:0001483;GENEINFO=ALK:238;MC=SO:0001583|missense_variant;ORIGIN=1;Pangolin=ENSG00000171094.18|7:0.02|7:-0.0
chr2	29193793	1061935	G	A	.	.	ALLELEID=1041373;CLNDN=Neuroblastoma_3;CLNDISDB=MONDO:MONDO:0013083,MedGen:C2751681,OMIM:613014;CLNHGVS=NC_000002.12:g.29193793G>A;CLNREVSTAT=criteria_provided,_single_submitter;CLNSIG=Uncertain_significance;CLNVC=single_nucleotide_variant;CLNVCSO=SO:0001483;GENEINFO=ALK:238;MC=SO:0001583|missense_variant;ORIGIN=1;Pangolin=ENSG00000171094.18|7:0.0|6:-0.03
chr2	29193793	1008561	G	C	.	.	ALLELEID=988676;CLNDN=Neuroblastoma_3;CLNDISDB=MONDO:MONDO:0013083,MedGen:C2751681,OMIM:613014;CLNHGVS=NC_000002.12:g.29193793G>C;CLNREVSTAT=criteria_provided,_single_submitter;CLNSIG=Uncertain_significance;CLNVC=single_nucleotide_variant;CLNVCSO=SO:0001483;GENEINFO=ALK:238;MC=SO:0001583|missense_variant;ORIGIN=1;Pangolin=ENSG00000171094.18|-1:0.0|6:-0.05
chr2	29193800	643947	C	T	.	.	ALLELEID=629809;CLNDN=Neuroblastoma_3;CLNDISDB=MONDO:MONDO:0013083,MedGen:C2751681,OMIM:613014;CLNHGVS=NC_000002.12:g.29193800C>T;CLNREVSTAT=criteria_provided,_single_submitter;CLNSIG=Uncertain_significance;CLNVC=single_nucleotide_variant;CLNVCSO=SO:0001483;GENEINFO=ALK:238;MC=SO:0001819|synonymous_variant;ORIGIN=1;RS=1573079004;Pangolin=ENSG00000171094.18|-2:0.0|-1:-0.14
chr2	29193801	947672	T	C	.	.	ALLELEID=922699;CLNDN=Neuroblastoma_3;CLNDISDB=MONDO:MONDO:0013083,MedGen:C2751681,OMIM:613014;CLNHGVS=NC_000002.12:g.29193801T>C;CLNREVSTAT=criteria_provided,_single_submitter;CLNSIG=Uncertain_significance;CLNVC=single_nucleotide_variant;CLNVCSO=SO:0001483;GENEINFO=ALK:238;MC=SO:0001583|missense_variant;ORIGIN=1;Pangolin=ENSG00000171094.18|50:0.0|-2:-0.14
chr2	29193801	1054066	T	G	.	.	ALLELEID=1041374;CLNDN=Neuroblastoma_3;CLNDISDB=MONDO:MONDO:0013083,MedGen:C2751681,OMIM:613014;CLNHGVS=NC_000002.12:g.29193801T>G;CLNREVSTAT=criteria_provided,_single_submitter;CLNSIG=Uncertain_significance;CLNVC=single_nucleotide_variant;CLNVCSO=SO:0001483;GENEINFO=ALK:238;MC=SO:0001583|missense_variant;ORIGIN=1;Pangolin=ENSG00000171094.18|-41:0.0|-2:-0.14
chr2	29193811	568640	C	T	.	.	ALLELEID=558352;CLNDN=Neuroblastoma_3;CLNDISDB=MONDO:MONDO:0013083,MedGen:C2751681,OMIM:613014;CLNHGVS=NC_000002.12:g.29193811C>T;CLNREVSTAT=criteria_provided,_single_submitter;CLNSIG=Uncertain_significance;CLNVC=single_nucleotide_variant;CLNVCSO=SO:0001483;GENEINFO=ALK:238;MC=SO:0001583|missense_variant;ORIGIN=1;RS=1558604058;Pangolin=ENSG00000171094.18|-12:0.04|40:-0.0
chr2	29193812	239835	C	T	.	.	AF_EXAC=5e-05;ALLELEID=238713;CLNDN=Neuroblastoma_3;CLNDISDB=MONDO:MONDO:0013083,MedGen:C2751681,OMIM:613014;CLNHGVS=NC_000002.12:g.29193812C>T;CLNREVSTAT=criteria_provided,_conflicting_interpretations;CLNSIG=Conflicting_interpretations_of_pathogenicity;CLNSIGCONF=Likely_benign(1),Uncertain_significance(1);CLNVC=single_nucleotide_variant;CLNVCSO=SO:0001483;CLNVI=Illumina_Clinical_Services_Laboratory,Illumina:1342014;GENEINFO=ALK:238;MC=SO:0001819|synonymous_variant;ORIGIN=1;RS=749418931;Pangolin=ENSG00000171094.18|-2:0.08|-13:-0.13
chr2	29193817	638944	G	C	.	.	ALLELEID=629810;CLNDN=Neuroblastoma_3;CLNDISDB=MONDO:MONDO:0013083,MedGen:C2751681,OMIM:613014;CLNHGVS=NC_000002.12:g.29193817G>C;CLNREVSTAT=criteria_provided,_single_submitter;CLNSIG=Uncertain_significance;CLNVC=single_nucleotide_variant;CLNVCSO=SO:0001483;GENEINFO=ALK:238;MC=SO:0001583|missense_variant;ORIGIN=1;RS=1573079038;Pangolin=ENSG00000171094.18|40:0.0|-18:-0.05
chr2	29193823	582206	G	C	.	.	ALLELEID=558017;CLNDN=Neuroblastoma_3;CLNDISDB=MONDO:MONDO:0013083,MedGen:C2751681,OMIM:613014;CLNHGVS=NC_000002.12:g.29193823G>C;CLNREVSTAT=criteria_provided,_single_submitter;CLNSIG=Uncertain_significance;CLNVC=single_nucleotide_variant;CLNVCSO=SO:0001483;GENEINFO=ALK:238;MC=SO:0001583|missense_variant;ORIGIN=1;RS=1558604075;Pangolin=ENSG00000171094.18|28:0.0|-24:-0.04
chr2	29193825	538195	A	C	.	.	ALLELEID=518176;CLNDN=Neuroblastoma_3;CLNDISDB=MONDO:MONDO:0013083,MedGen:C2751681,OMIM:613014;CLNHGVS=NC_000002.12:g.29193825A>C;CLNREVSTAT=criteria_provided,_single_submitter;CLNSIG=Uncertain_significance;CLNVC=single_nucleotide_variant;CLNVCSO=SO:0001483;GENEINFO=ALK:238;MC=SO:0001583|missense_variant;ORIGIN=1;RS=1472924406;Pangolin=ENSG00000171094.18|26:0.0|-26:-0.04
chr2	29193826	646286	C	T	.	.	AF_EXAC=1e-05;ALLELEID=629811;CLNDN=Neuroblastoma_3;CLNDISDB=MONDO:MONDO:0013083,MedGen:C2751681,OMIM:613014;CLNHGVS=NC_000002.12:g.29193826C>T;CLNREVSTAT=criteria_provided,_single_submitter;CLNSIG=Uncertain_significance;CLNVC=single_nucleotide_variant;CLNVCSO=SO:0001483;GENEINFO=ALK:238;MC=SO:0001583|missense_variant;ORIGIN=1;RS=774358799;Pangolin=ENSG00000171094.18|-27:0.01|-27:-0.0
chr2	29193828	582253	C	T	.	.	AF_TGP=0.0002;ALLELEID=558021;CLNDN=Neuroblastoma_3;CLNDISDB=MONDO:MONDO:0013083,MedGen:C2751681,OMIM:613014;CLNHGVS=NC_000002.12:g.29193828C>T;CLNREVSTAT=criteria_provided,_single_submitter;CLNSIG=Uncertain_significance;CLNVC=single_nucleotide_variant;CLNVCSO=SO:0001483;GENEINFO=ALK:238;MC=SO:0001583|missense_variant;ORIGIN=1;RS=200470125;Pangolin=ENSG00000171094.18|-1:0.0|-29:-0.04
chr2	29193832	1059076	C	G	.	.	ALLELEID=1041375;CLNDN=Neuroblastoma_3;CLNDISDB=MONDO:MONDO:0013083,MedGen:C2751681,OMIM:613014;CLNHGVS=NC_000002.12:g.29193832C>G;CLNREVSTAT=criteria_provided,_single_submitter;CLNSIG=Uncertain_significance;CLNVC=single_nucleotide_variant;CLNVCSO=SO:0001483;GENEINFO=ALK:238;MC=SO:0001583|missense_variant;ORIGIN=1;Pangolin=ENSG00000171094.18|19:0.0|-33:-0.02
chr2	29193834	945952	G	C	.	.	ALLELEID=922700;CLNDN=Neuroblastoma_3;CLNDISDB=MONDO:MONDO:0013083,MedGen:C2751681,OMIM:613014;CLNHGVS=NC_000002.12:g.29193834G>C;CLNREVSTAT=criteria_provided,_single_submitter;CLNSIG=Uncertain_significance;CLNVC=single_nucleotide_variant;CLNVCSO=SO:0001483;GENEINFO=ALK:238;MC=SO:0001583|missense_variant;ORIGIN=1;Pangolin=ENSG00000171094.18|1:0.0|-35:-0.08
chr2	29193838	1053635	C	G	.	.	ALLELEID=1041376;CLNDN=Neuroblastoma_3;CLNDISDB=MONDO:MONDO:0013083,MedGen:C2751681,OMIM:613014;CLNHGVS=NC_000002.12:g.29193838C>G;CLNREVSTAT=criteria_provided,_single_submitter;CLNSIG=Uncertain_significance;CLNVC=single_nucleotide_variant;CLNVCSO=SO:0001483;GENEINFO=ALK:238;MC=SO:0001583|missense_variant;ORIGIN=1;Pangolin=ENSG00000171094.18|-39:0.01|50:-0.0
chr2	29193839	573190	C	A	.	.	ALLELEID=561279;CLNDN=Neuroblastoma_3;CLNDISDB=MONDO:MONDO:0013083,MedGen:C2751681,OMIM:613014;CLNHGVS=NC_000002.12:g.29193839C>A;CLNREVSTAT=criteria_provided,_single_submitter;CLNSIG=Uncertain_significance;CLNVC=single_nucleotide_variant;CLNVCSO=SO:0001483;GENEINFO=ALK:238;MC=SO:0001583|missense_variant;ORIGIN=1;RS=55782189;Pangolin=ENSG00000171094.18|-40:0.03|49:-0.0
chr2	29193839	1044437	C	G	.	.	ALLELEID=1024434;CLNDN=Neuroblastoma_3;CLNDISDB=MONDO:MONDO:0013083,MedGen:C2751681,OMIM:613014;CLNHGVS=NC_000002.12:g.29193839C>G;CLNREVSTAT=criteria_provided,_single_submitter;CLNSIG=Uncertain_significance;CLNVC=single_nucleotide_variant;CLNVCSO=SO:0001483;GENEINFO=ALK:238;MC=SO:0001583|missense_variant;ORIGIN=1;Pangolin=ENSG00000171094.18|-40:0.0|-40:-0.01
chr2	29193840	582971	T	C	.	.	ALLELEID=561283;CLNDN=Neuroblastoma_3;CLNDISDB=MONDO:MONDO:0013083,MedGen:C2751681,OMIM:613014;CLNHGVS=NC_000002.12:g.29193840T>C;CLNREVSTAT=criteria_provided,_single_submitter;CLNSIG=Uncertain_significance;CLNVC=single_nucleotide_variant;CLNVCSO=SO:0001483;GENEINFO=ALK:238;MC=SO:0001583|missense_variant;ORIGIN=1;RS=1558604110;Pangolin=ENSG00000171094.18|-41:0.03|48:-0.0
chr2	29193840	1014664	T	G	.	.	ALLELEID=1003963;CLNDN=Neuroblastoma_3;CLNDISDB=MONDO:MONDO:0013083,MedGen:C2751681,OMIM:613014;CLNHGVS=NC_000002.12:g.29193840T>G;CLNREVSTAT=criteria_provided,_single_submitter;CLNSIG=Uncertain_significance;CLNVC=single_nucleotide_variant;CLNVCSO=SO:0001483;GENEINFO=ALK:238;MC=SO:0001583|missense_variant;ORIGIN=1;Pangolin=ENSG00000171094.18|-41:0.0|-41:-0.0
chr2	29193846	640753	C	A	.	.	ALLELEID=629812;CLNDN=Neuroblastoma_3;CLNDISDB=MONDO:MONDO:0013083,MedGen:C2751681,OMIM:613014;CLNHGVS=NC_000002.12:g.29193846C>A;CLNREVSTAT=criteria_provided,_single_submitter;CLNSIG=Uncertain_significance;CLNVC=single_nucleotide_variant;CLNVCSO=SO:0001483;GENEINFO=ALK:238;MC=SO:0001583|missense_variant;ORIGIN=1;RS=77762612;Pangolin=ENSG00000171094.18|42:0.0|-47:-0.02
chr2	29193846	934485	C	T	.	.	ALLELEID=931341;CLNDN=Neuroblastoma_3;CLNDISDB=MONDO:MONDO:0013083,MedGen:C2751681,OMIM:613014;CLNHGVS=NC_000002.12:g.29193846C>T;CLNREVSTAT=criteria_provided,_single_submitter;CLNSIG=Uncertain_significance;CLNVC=single_nucleotide_variant;CLNVCSO=SO:0001483;GENEINFO=ALK:238;MC=SO:0001583|missense_variant;ORIGIN=1;Pangolin=ENSG00000171094.18|42:0.0|-47:-0.05
chr2	29193848	470869	C	CA	.	.	ALLELEID=450810;CLNDN=Neuroblastoma_3;CLNDISDB=MONDO:MONDO:0013083,MedGen:C2751681,OMIM:613014;CLNHGVS=NC_000002.12:g.29193849dup;CLNREVSTAT=criteria_provided,_single_submitter;CLNSIG=Uncertain_significance;CLNVC=Duplication;CLNVCSO=SO:1000035;GENEINFO=ALK:238;MC=SO:0001589|frameshift_variant;ORIGIN=1;RS=1553387176;Pangolin=ENSG00000171094.18|-49:0.14|4:-0.0
chr2	29193849	470870	A	C	.	.	AF_EXAC=1e-05;ALLELEID=451023;CLNDN=Neuroblastoma_3;CLNDISDB=MONDO:MONDO:0013083,MedGen:C2751681,OMIM:613014;CLNHGVS=NC_000002.12:g.29193849A>C;CLNREVSTAT=criteria_provided,_single_submitter;CLNSIG=Uncertain_significance;CLNVC=single_nucleotide_variant;CLNVCSO=SO:0001483;GENEINFO=ALK:238;MC=SO:0001583|missense_variant;ORIGIN=1;RS=779318085;Pangolin=ENSG00000171094.18|-50:0.06|2:-0.0
chr2	29193850	969329	C	T	.	.	ALLELEID=953058;CLNDN=Neuroblastoma_3;CLNDISDB=MONDO:MONDO:0013083,MedGen:C2751681,OMIM:613014;CLNHGVS=NC_000002.12:g.29193850C>T;CLNREVSTAT=criteria_provided,_single_submitter;CLNSIG=Uncertain_significance;CLNVC=single_nucleotide_variant;CLNVCSO=SO:0001483;GENEINFO=ALK:238;MC=SO:0001583|missense_variant;ORIGIN=1;Pangolin=ENSG00000171094.18|7:0.0|1:-0.0
chr2	29193855	952166	A	C	.	.	ALLELEID=922701;CLNDN=Neuroblastoma_3;CLNDISDB=MONDO:MONDO:0013083,MedGen:C2751681,OMIM:613014;CLNHGVS=NC_000002.12:g.29193855A>C;CLNREVSTAT=criteria_provided,_single_submitter;CLNSIG=Uncertain_significance;CLNVC=single_nucleotide_variant;CLNVCSO=SO:0001483;GENEINFO=ALK:238;MC=SO:0001583|missense_variant;ORIGIN=1;Pangolin=ENSG00000171094.18|28:0.0|-4:-0.0
chr2	29193855	239834	A	G	.	.	ALLELEID=238714;CLNDN=Neuroblastoma_3;CLNDISDB=MONDO:MONDO:0013083,MedGen:C2751681,OMIM:613014;CLNHGVS=NC_000002.12:g.29193855A>G;CLNREVSTAT=criteria_provided,_single_submitter;CLNSIG=Uncertain_significance;CLNVC=single_nucleotide_variant;CLNVCSO=SO:0001483;GENEINFO=ALK:238;MC=SO:0001583|missense_variant;ORIGIN=1;RS=878854657;Pangolin=ENSG00000171094.18|-4:0.0|2:-0.0
chr2	29193855	1010224	ACTTTCT	A	.	.	ALLELEID=988677;CLNDN=Neuroblastoma_3;CLNDISDB=MONDO:MONDO:0013083,MedGen:C2751681,OMIM:613014;CLNHGVS=NC_000002.12:g.29193859_29193864del;CLNREVSTAT=criteria_provided,_single_submitter;CLNSIG=Uncertain_significance;CLNVC=Deletion;CLNVCSO=SO:0000159;CLNVI=Invitae:161879;GENEINFO=ALK:238;MC=SO:0001822|inframe_deletion;ORIGIN=1;Pangolin=ENSG00000171094.18|8:0.0|-4:-0.0
chr2	29193859	859785	T	C	.	.	ALLELEID=826293;CLNDN=Neuroblastoma_3;CLNDISDB=MONDO:MONDO:0013083,MedGen:C2751681,OMIM:613014;CLNHGVS=NC_000002.12:g.29193859T>C;CLNREVSTAT=criteria_provided,_single_submitter;CLNSIG=Uncertain_significance;CLNVC=single_nucleotide_variant;CLNVCSO=SO:0001483;GENEINFO=ALK:238;MC=SO:0001583|missense_variant;ORIGIN=1;Pangolin=ENSG00000171094.18|29:0.0|-2:-0.0
chr2	29193860	470868	C	A	.	.	AF_ESP=8e-05;ALLELEID=450812;CLNDN=Neuroblastoma_3;CLNDISDB=MONDO:MONDO:0013083,MedGen:C2751681,OMIM:613014;CLNHGVS=NC_000002.12:g.29193860C>A;CLNREVSTAT=criteria_provided,_single_submitter;CLNSIG=Uncertain_significance;CLNVC=single_nucleotide_variant;CLNVCSO=SO:0001483;GENEINFO=ALK:238;MC=SO:0001583|missense_variant;ORIGIN=1;RS=139086136;Pangolin=ENSG00000171094.18|2:0.0|-9:-0.0
chr2	29193861	862881	T	A	.	.	ALLELEID=826294;CLNDN=Neuroblastoma_3;CLNDISDB=MONDO:MONDO:0013083,MedGen:C2751681,OMIM:613014;CLNHGVS=NC_000002.12:g.29193861T>A;CLNREVSTAT=criteria_provided,_single_submitter;CLNSIG=Uncertain_significance;CLNVC=single_nucleotide_variant;CLNVCSO=SO:0001483;GENEINFO=ALK:238;MC=SO:0001583|missense_variant;ORIGIN=1;Pangolin=ENSG00000171094.18|2:0.0|-10:-0.0
chr2	29193861	538250	T	C	.	.	ALLELEID=518179;CLNDN=Neuroblastoma_3;CLNDISDB=MONDO:MONDO:0013083,MedGen:C2751681,OMIM:613014;CLNHGVS=NC_000002.12:g.29193861T>C;CLNREVSTAT=criteria_provided,_single_submitter;CLNSIG=Uncertain_significance;CLNVC=single_nucleotide_variant;CLNVCSO=SO:0001483;GENEINFO=ALK:238;MC=SO:0001583|missense_variant;ORIGIN=1;RS=1286165795;Pangolin=ENSG00000171094.18|22:0.0|-10:-0.0
chr2	29193866	835126	C	G	.	.	ALLELEID=826295;CLNDN=Neuroblastoma_3;CLNDISDB=MONDO:MONDO:0013083,MedGen:C2751681,OMIM:613014;CLNHGVS=NC_000002.12:g.29193866C>G;CLNREVSTAT=criteria_provided,_single_submitter;CLNSIG=Uncertain_significance;CLNVC=single_nucleotide_variant;CLNVCSO=SO:0001483;GENEINFO=ALK:238;MC=SO:0001583|missense_variant;ORIGIN=1;Pangolin=ENSG00000171094.18|-15:0.0|48:-0.0
chr2	29193868	935628	C	T	.	.	ALLELEID=931342;CLNDN=Neuroblastoma_3;CLNDISDB=MONDO:MONDO:0013083,MedGen:C2751681,OMIM:613014;CLNHGVS=NC_000002.12:g.29193868C>T;CLNREVSTAT=criteria_provided,_single_submitter;CLNSIG=Uncertain_significance;CLNVC=single_nucleotide_variant;CLNVCSO=SO:0001483;GENEINFO=ALK:238;MC=SO:0001583|missense_variant;ORIGIN=1;Pangolin=ENSG00000171094.18|46:0.0|20:-0.0
chr2	29193871	944049	C	T	.	.	ALLELEID=922702;CLNDN=Neuroblastoma_3;CLNDISDB=MONDO:MONDO:0013083,MedGen:C2751681,OMIM:613014;CLNHGVS=NC_000002.12:g.29193871C>T;CLNREVSTAT=criteria_provided,_single_submitter;CLNSIG=Uncertain_significance;CLNVC=single_nucleotide_variant;CLNVCSO=SO:0001483;GENEINFO=ALK:238;MC=SO:0001583|missense_variant;ORIGIN=1;Pangolin=ENSG00000171094.18|43:0.0|17:-0.0
chr2	29193873	659713	A	G	.	.	AF_EXAC=1e-05;ALLELEID=629813;CLNDN=Neuroblastoma_3;CLNDISDB=MONDO:MONDO:0013083,MedGen:C2751681,OMIM:613014;CLNHGVS=NC_000002.12:g.29193873A>G;CLNREVSTAT=criteria_provided,_single_submitter;CLNSIG=Uncertain_significance;CLNVC=single_nucleotide_variant;CLNVCSO=SO:0001483;GENEINFO=ALK:238;MC=SO:0001583|missense_variant;ORIGIN=1;RS=777760767;Pangolin=ENSG00000171094.18|49:0.02|41:-0.0
chr2	29193876	645717	A	G	.	.	AF_ESP=8e-05;AF_EXAC=8e-05;ALLELEID=629814;CLNDN=Neuroblastoma_3;CLNDISDB=MONDO:MONDO:0013083,MedGen:C2751681,OMIM:613014;CLNHGVS=NC_000002.12:g.29193876A>G;CLNREVSTAT=criteria_provided,_single_submitter;CLNSIG=Uncertain_significance;CLNVC=single_nucleotide_variant;CLNVCSO=SO:0001483;GENEINFO=ALK:238;MC=SO:0001583|missense_variant;ORIGIN=1;RS=377129811;Pangolin=ENSG00000171094.18|46:0.02|7:-0.0
chr2	29193877	574752	G	A	.	.	ALLELEID=558023;CLNDN=Neuroblastoma_3;CLNDISDB=MONDO:MONDO:0013083,MedGen:C2751681,OMIM:613014;CLNHGVS=NC_000002.12:g.29193877G>A;CLNREVSTAT=criteria_provided,_single_submitter;CLNSIG=Uncertain_significance;CLNVC=single_nucleotide_variant;CLNVCSO=SO:0001483;GENEINFO=ALK:238;MC=SO:0001583|missense_variant;ORIGIN=1;RS=757615099;Pangolin=ENSG00000171094.18|6:0.0|45:-0.02
chr2	29193877	470867	G	C	.	.	ALLELEID=450815;CLNDN=Neuroblastoma_3;CLNDISDB=MONDO:MONDO:0013083,MedGen:C2751681,OMIM:613014;CLNHGVS=NC_000002.12:g.29193877G>C;CLNREVSTAT=criteria_provided,_multiple_submitters,_no_conflicts;CLNSIG=Uncertain_significance;CLNVC=single_nucleotide_variant;CLNVCSO=SO:0001483;CLNVI=Illumina_Clinical_Services_Laboratory,Illumina:946258;GENEINFO=ALK:238;MC=SO:0001583|missense_variant;ORIGIN=1;RS=757615099;Pangolin=ENSG00000171094.18|45:0.01|45:-0.01
chr2	29193879	937757	G	A	.	.	ALLELEID=931343;CLNDN=Neuroblastoma_3;CLNDISDB=MONDO:MONDO:0013083,MedGen:C2751681,OMIM:613014;CLNHGVS=NC_000002.12:g.29193879G>A;CLNREVSTAT=criteria_provided,_single_submitter;CLNSIG=Uncertain_significance;CLNVC=single_nucleotide_variant;CLNVCSO=SO:0001483;GENEINFO=ALK:238;MC=SO:0001583|missense_variant;ORIGIN=1;Pangolin=ENSG00000171094.18|4:0.0|43:-0.02
chr2	29193886	949011	A	C	.	.	ALLELEID=922703;CLNDN=Neuroblastoma_3;CLNDISDB=MONDO:MONDO:0013083,MedGen:C2751681,OMIM:613014;CLNHGVS=NC_000002.12:g.29193886A>C;CLNREVSTAT=criteria_provided,_single_submitter;CLNSIG=Uncertain_significance;CLNVC=single_nucleotide_variant;CLNVCSO=SO:0001483;GENEINFO=ALK:238;MC=SO:0001583|missense_variant;ORIGIN=1;Pangolin=ENSG00000171094.18|36:0.06|2:-0.0
chr2	29193887	404316	T	G	.	.	AF_ESP=0.00023;AF_EXAC=5e-05;ALLELEID=392540;CLNDN=Neuroblastoma_3|Hereditary_cancer-predisposing_syndrome;CLNDISDB=MONDO:MONDO:0013083,MedGen:C2751681,OMIM:613014|MONDO:MONDO:0015356,MedGen:C0027672,Orphanet:ORPHA140162,SNOMED_CT:699346009;CLNHGVS=NC_000002.12:g.29193887T>G;CLNREVSTAT=criteria_provided,_multiple_submitters,_no_conflicts;CLNSIG=Uncertain_significance;CLNVC=single_nucleotide_variant;CLNVCSO=SO:0001483;CLNVI=Illumina_Clinical_Services_Laboratory,Illumina:927866;GENEINFO=ALK:238;MC=SO:0001583|missense_variant;ORIGIN=1;RS=143647372;Pangolin=ENSG00000171094.18|35:0.01|35:-0.01
chr2	29193888	1051905	T	G	.	.	ALLELEID=1041377;CLNDN=Neuroblastoma_3;CLNDISDB=MONDO:MONDO:0013083,MedGen:C2751681,OMIM:613014;CLNHGVS=NC_000002.12:g.29193888T>G;CLNREVSTAT=criteria_provided,_single_submitter;CLNSIG=Uncertain_significance;CLNVC=single_nucleotide_variant;CLNVCSO=SO:0001483;GENEINFO=ALK:238;MC=SO:0001583|missense_variant;ORIGIN=1;Pangolin=ENSG00000171094.18|0:0.0|34:-0.03
chr2	29193889	654048	C	G	.	.	ALLELEID=629815;CLNDN=Neuroblastoma_3;CLNDISDB=MONDO:MONDO:0013083,MedGen:C2751681,OMIM:613014;CLNHGVS=NC_000002.12:g.29193889C>G;CLNREVSTAT=criteria_provided,_single_submitter;CLNSIG=Uncertain_significance;CLNVC=single_nucleotide_variant;CLNVCSO=SO:0001483;GENEINFO=ALK:238;MC=SO:0001583|missense_variant;ORIGIN=1;RS=1573079264;Pangolin=ENSG00000171094.18|36:0.0|33:-0.03
chr2	29193891	858250	A	G	.	.	ALLELEID=826296;CLNDN=Neuroblastoma_3;CLNDISDB=MONDO:MONDO:0013083,MedGen:C2751681,OMIM:613014;CLNHGVS=NC_000002.12:g.29193891A>G;CLNREVSTAT=criteria_provided,_single_submitter;CLNSIG=Uncertain_significance;CLNVC=single_nucleotide_variant;CLNVCSO=SO:0001483;GENEINFO=ALK:238;MC=SO:0001583|missense_variant;ORIGIN=1;Pangolin=ENSG00000171094.18|31:0.03|36:-0.0
chr2	29193894	470866	G	A	.	.	AF_EXAC=8e-05;AF_TGP=0.0002;ALLELEID=450709;CLNDN=Neuroblastoma_3;CLNDISDB=MONDO:MONDO:0013083,MedGen:C2751681,OMIM:613014;CLNHGVS=NC_000002.12:g.29193894G>A;CLNREVSTAT=criteria_provided,_multiple_submitters,_no_conflicts;CLNSIG=Uncertain_significance;CLNVC=single_nucleotide_variant;CLNVCSO=SO:0001483;GENEINFO=ALK:238;MC=SO:0001583|missense_variant;ORIGIN=1;RS=531490912;Pangolin=ENSG00000171094.18|28:0.0|28:-0.01
chr2	29193897	239832	A	G	.	.	ALLELEID=238716;CLNDN=Neuroblastoma_3;CLNDISDB=MONDO:MONDO:0013083,MedGen:C2751681,OMIM:613014;CLNHGVS=NC_000002.12:g.29193897A>G;CLNREVSTAT=criteria_provided,_single_submitter;CLNSIG=Uncertain_significance;CLNVC=single_nucleotide_variant;CLNVCSO=SO:0001483;GENEINFO=ALK:238;MC=SO:0001583|missense_variant;ORIGIN=1;RS=878854656;Pangolin=ENSG00000171094.18|25:0.03|-9:-0.0
chr2	29193901	133478	C	T	.	.	AF_ESP=0.00038;AF_TGP=0.0002;ALLELEID=137217;CLNDN=Neuroblastoma_3|not_specified|not_provided;CLNDISDB=MONDO:MONDO:0013083,MedGen:C2751681,OMIM:613014|MedGen:CN169374|MedGen:CN517202;CLNHGVS=NC_000002.12:g.29193901C>T;CLNREVSTAT=criteria_provided,_conflicting_interpretations;CLNSIG=Conflicting_interpretations_of_pathogenicity;CLNSIGCONF=Likely_benign(2),Uncertain_significance(1);CLNVC=single_nucleotide_variant;CLNVCSO=SO:0001483;CLNVI=Illumina_Clinical_Services_Laboratory,Illumina:777848;GENEINFO=ALK:238;MC=SO:0001583|missense_variant;ORIGIN=1;RS=201768549;Pangolin=ENSG00000171094.18|-13:0.0|21:-0.03
chr2	29193903	404348	G	A	.	.	ALLELEID=392550;CLNDN=Neuroblastoma_3;CLNDISDB=MONDO:MONDO:0013083,MedGen:C2751681,OMIM:613014;CLNHGVS=NC_000002.12:g.29193903G>A;CLNREVSTAT=criteria_provided,_single_submitter;CLNSIG=Uncertain_significance;CLNVC=single_nucleotide_variant;CLNVCSO=SO:0001483;GENEINFO=ALK:238;MC=SO:0001583|missense_variant;ORIGIN=1;RS=1060500220;Pangolin=ENSG00000171094.18|19:0.01|19:-0.0
chr2	29193906	1037172	T	A	.	.	ALLELEID=1024435;CLNDN=Neuroblastoma_3;CLNDISDB=MONDO:MONDO:0013083,MedGen:C2751681,OMIM:613014;CLNHGVS=NC_000002.12:g.29193906T>A;CLNREVSTAT=criteria_provided,_single_submitter;CLNSIG=Uncertain_significance;CLNVC=single_nucleotide_variant;CLNVCSO=SO:0001483;GENEINFO=ALK:238;MC=SO:0001583|missense_variant;ORIGIN=1;Pangolin=ENSG00000171094.18|16:0.0|16:-0.01
chr2	29193916	1020125	C	T	.	.	ALLELEID=1003964;CLNDN=Neuroblastoma_3;CLNDISDB=MONDO:MONDO:0013083,MedGen:C2751681,OMIM:613014;CLNHGVS=NC_000002.12:g.29193916C>T;CLNREVSTAT=criteria_provided,_single_submitter;CLNSIG=Uncertain_significance;CLNVC=single_nucleotide_variant;CLNVCSO=SO:0001483;GENEINFO=ALK:238;MC=SO:0001583|missense_variant;ORIGIN=1;Pangolin=ENSG00000171094.18|-28:0.0|6:-0.06
chr2	29193919	1043723	G	C	.	.	ALLELEID=1024436;CLNDN=Neuroblastoma_3;CLNDISDB=MONDO:MONDO:0013083,MedGen:C2751681,OMIM:613014;CLNHGVS=NC_000002.12:g.29193919G>C;CLNREVSTAT=criteria_provided,_single_submitter;CLNSIG=Uncertain_significance;CLNVC=single_nucleotide_variant;CLNVCSO=SO:0001483;GENEINFO=ALK:238;MC=SO:0001583|missense_variant;ORIGIN=1;Pangolin=ENSG00000171094.18|6:0.0|3:-0.02
chr2	29193927	954070	C	T	.	.	ALLELEID=959636;CLNDN=Neuroblastoma_3;CLNDISDB=MONDO:MONDO:0013083,MedGen:C2751681,OMIM:613014;CLNHGVS=NC_000002.12:g.29193927C>T;CLNREVSTAT=criteria_provided,_single_submitter;CLNSIG=Uncertain_significance;CLNVC=single_nucleotide_variant;CLNVCSO=SO:0001483;GENEINFO=ALK:238;MC=SO:0001627|intron_variant;ORIGIN=1;Pangolin=ENSG00000171094.18|-2:0.77|-5:-0.32
chr2	29193940	873171	AT	A	.	.	ALLELEID=861297;CLNDN=Squamous_cell_lung_carcinoma;CLNDISDB=Human_Phenotype_Ontology:HP:0030359,MONDO:MONDO:0005097,MedGen:C0149782;CLNHGVS=NC_000002.12:g.29193942del;CLNREVSTAT=no_assertion_criteria_provided;CLNSIG=Uncertain_significance;CLNVC=Deletion;CLNVCSO=SO:0000159;GENEINFO=ALK:238;MC=SO:0001627|intron_variant;ORIGIN=2;Pangolin=ENSG00000171094.18|-18:0.11|6:-0.0
chr2	29196770	857155	C	G	.	.	ALLELEID=826297;CLNDN=Neuroblastoma_3;CLNDISDB=MONDO:MONDO:0013083,MedGen:C2751681,OMIM:613014;CLNHGVS=NC_000002.12:g.29196770C>G;CLNREVSTAT=criteria_provided,_single_submitter;CLNSIG=Uncertain_significance;CLNVC=single_nucleotide_variant;CLNVCSO=SO:0001483;GENEINFO=ALK:238;MC=SO:0001583|missense_variant;ORIGIN=1;Pangolin=ENSG00000171094.18|-21:0.0|0:-0.23
chr2	29196770	567316	C	T	.	.	ALLELEID=561289;CLNDN=Neuroblastoma_3;CLNDISDB=MONDO:MONDO:0013083,MedGen:C2751681,OMIM:613014;CLNHGVS=NC_000002.12:g.29196770C>T;CLNREVSTAT=criteria_provided,_single_submitter;CLNSIG=Uncertain_significance;CLNVC=single_nucleotide_variant;CLNVCSO=SO:0001483;GENEINFO=ALK:238;MC=SO:0001819|synonymous_variant;ORIGIN=1;RS=200902932;Pangolin=ENSG00000171094.18|-21:0.0|0:-0.1
chr2	29196783	1011299	T	A	.	.	ALLELEID=988678;CLNDN=Neuroblastoma_3;CLNDISDB=MONDO:MONDO:0013083,MedGen:C2751681,OMIM:613014;CLNHGVS=NC_000002.12:g.29196783T>A;CLNREVSTAT=criteria_provided,_single_submitter;CLNSIG=Uncertain_significance;CLNVC=single_nucleotide_variant;CLNVCSO=SO:0001483;GENEINFO=ALK:238;MC=SO:0001583|missense_variant;ORIGIN=1;Pangolin=ENSG00000171094.18|2:0.0|-13:-0.03
chr2	29196786	575890	A	G	.	.	ALLELEID=558354;CLNDN=Neuroblastoma_3;CLNDISDB=MONDO:MONDO:0013083,MedGen:C2751681,OMIM:613014;CLNHGVS=NC_000002.12:g.29196786A>G;CLNREVSTAT=criteria_provided,_single_submitter;CLNSIG=Uncertain_significance;CLNVC=single_nucleotide_variant;CLNVCSO=SO:0001483;GENEINFO=ALK:238;MC=SO:0001583|missense_variant;ORIGIN=1;RS=1558606063;Pangolin=ENSG00000171094.18|-1:0.0|-16:-0.01
chr2	29196796	404342	A	C	.	.	ALLELEID=392594;CLNDN=Neuroblastoma_3|Hereditary_cancer-predisposing_syndrome;CLNDISDB=MONDO:MONDO:0013083,MedGen:C2751681,OMIM:613014|MONDO:MONDO:0015356,MedGen:C0027672,Orphanet:ORPHA140162,SNOMED_CT:699346009;CLNHGVS=NC_000002.12:g.29196796A>C;CLNREVSTAT=criteria_provided,_multiple_submitters,_no_conflicts;CLNSIG=Uncertain_significance;CLNVC=single_nucleotide_variant;CLNVCSO=SO:0001483;GENEINFO=ALK:238;MC=SO:0001583|missense_variant;ORIGIN=1;RS=1060500216;Pangolin=ENSG00000171094.18|-26:0.02|-8:-0.0
chr2	29196802	846209	T	C	.	.	ALLELEID=826298;CLNDN=Neuroblastoma_3;CLNDISDB=MONDO:MONDO:0013083,MedGen:C2751681,OMIM:613014;CLNHGVS=NC_000002.12:g.29196802T>C;CLNREVSTAT=criteria_provided,_single_submitter;CLNSIG=Uncertain_significance;CLNVC=single_nucleotide_variant;CLNVCSO=SO:0001483;GENEINFO=ALK:238;MC=SO:0001583|missense_variant;ORIGIN=1;Pangolin=ENSG00000171094.18|-32:0.0|39:-0.0
chr2	29196807	1011171	A	T	.	.	ALLELEID=988679;CLNDN=Neuroblastoma_3;CLNDISDB=MONDO:MONDO:0013083,MedGen:C2751681,OMIM:613014;CLNHGVS=NC_000002.12:g.29196807A>T;CLNREVSTAT=criteria_provided,_single_submitter;CLNSIG=Uncertain_significance;CLNVC=single_nucleotide_variant;CLNVCSO=SO:0001483;GENEINFO=ALK:238;MC=SO:0001583|missense_variant;ORIGIN=1;Pangolin=ENSG00000171094.18|-37:0.01|-17:-0.0
chr2	29196813	1011027	G	T	.	.	ALLELEID=988680;CLNDN=Neuroblastoma_3;CLNDISDB=MONDO:MONDO:0013083,MedGen:C2751681,OMIM:613014;CLNHGVS=NC_000002.12:g.29196813G>T;CLNREVSTAT=criteria_provided,_single_submitter;CLNSIG=Uncertain_significance;CLNVC=single_nucleotide_variant;CLNVCSO=SO:0001483;GENEINFO=ALK:238;MC=SO:0001583|missense_variant;ORIGIN=1;Pangolin=ENSG00000171094.18|47:0.0|47:-0.0
chr2	29196816	572692	C	T	.	.	ALLELEID=558025;CLNDN=Neuroblastoma_3;CLNDISDB=MONDO:MONDO:0013083,MedGen:C2751681,OMIM:613014;CLNHGVS=NC_000002.12:g.29196816C>T;CLNREVSTAT=criteria_provided,_single_submitter;CLNSIG=Uncertain_significance;CLNVC=single_nucleotide_variant;CLNVCSO=SO:0001483;GENEINFO=ALK:238;MC=SO:0001583|missense_variant;ORIGIN=1;RS=1558606110;Pangolin=ENSG00000171094.18|44:0.02|-1:-0.0
chr2	29196817	538252	T	C	.	.	ALLELEID=518181;CLNDN=Neuroblastoma_3;CLNDISDB=MONDO:MONDO:0013083,MedGen:C2751681,OMIM:613014;CLNHGVS=NC_000002.12:g.29196817T>C;CLNREVSTAT=criteria_provided,_single_submitter;CLNSIG=Uncertain_significance;CLNVC=single_nucleotide_variant;CLNVCSO=SO:0001483;GENEINFO=ALK:238;MC=SO:0001583|missense_variant;ORIGIN=1;RS=1553387992;Pangolin=ENSG00000171094.18|43:0.02|43:-0.0
chr2	29196820	538258	C	A	.	.	ALLELEID=518184;CLNDN=Neuroblastoma_3;CLNDISDB=MONDO:MONDO:0013083,MedGen:C2751681,OMIM:613014;CLNHGVS=NC_000002.12:g.29196820C>A;CLNREVSTAT=criteria_provided,_single_submitter;CLNSIG=Uncertain_significance;CLNVC=single_nucleotide_variant;CLNVCSO=SO:0001483;GENEINFO=ALK:238;MC=SO:0001583|missense_variant;ORIGIN=1;RS=535864522;Pangolin=ENSG00000171094.18|-5:0.0|-50:-0.02
chr2	29196822	1059980	T	C	.	.	ALLELEID=1041378;CLNDN=Neuroblastoma_3;CLNDISDB=MONDO:MONDO:0013083,MedGen:C2751681,OMIM:613014;CLNHGVS=NC_000002.12:g.29196822T>C;CLNREVSTAT=criteria_provided,_single_submitter;CLNSIG=Uncertain_significance;CLNVC=single_nucleotide_variant;CLNVCSO=SO:0001483;GENEINFO=ALK:238;MC=SO:0001583|missense_variant;ORIGIN=1;Pangolin=ENSG00000171094.18|4:0.0|38:-0.03
chr2	29196825	1018947	G	A	.	.	ALLELEID=1003965;CLNDN=Neuroblastoma_3;CLNDISDB=MONDO:MONDO:0013083,MedGen:C2751681,OMIM:613014;CLNHGVS=NC_000002.12:g.29196825G>A;CLNREVSTAT=criteria_provided,_single_submitter;CLNSIG=Uncertain_significance;CLNVC=single_nucleotide_variant;CLNVCSO=SO:0001483;GENEINFO=ALK:238;MC=SO:0001583|missense_variant;ORIGIN=1;Pangolin=ENSG00000171094.18|35:0.01|1:-0.0
chr2	29196825	1003664	G	C	.	.	ALLELEID=988681;CLNDN=Neuroblastoma_3;CLNDISDB=MONDO:MONDO:0013083,MedGen:C2751681,OMIM:613014;CLNHGVS=NC_000002.12:g.29196825G>C;CLNREVSTAT=criteria_provided,_single_submitter;CLNSIG=Uncertain_significance;CLNVC=single_nucleotide_variant;CLNVCSO=SO:0001483;GENEINFO=ALK:238;MC=SO:0001583|missense_variant;ORIGIN=1;Pangolin=ENSG00000171094.18|35:0.01|1:-0.0
chr2	29196827	859530	CTGATGTT	C	.	.	ALLELEID=826299;CLNDN=Neuroblastoma_3;CLNDISDB=MONDO:MONDO:0013083,MedGen:C2751681,OMIM:613014;CLNHGVS=NC_000002.12:g.29196828_29196834del;CLNREVSTAT=criteria_provided,_single_submitter;CLNSIG=Uncertain_significance;CLNVC=Deletion;CLNVCSO=SO:0000159;GENEINFO=ALK:238;MC=SO:0001589|frameshift_variant;ORIGIN=1;Pangolin=ENSG00000171094.18|33:0.06|33:-0.01
chr2	29196835	943907	G	T	.	.	ALLELEID=931344;CLNDN=Neuroblastoma_3;CLNDISDB=MONDO:MONDO:0013083,MedGen:C2751681,OMIM:613014;CLNHGVS=NC_000002.12:g.29196835G>T;CLNREVSTAT=criteria_provided,_single_submitter;CLNSIG=Uncertain_significance;CLNVC=single_nucleotide_variant;CLNVCSO=SO:0001483;GENEINFO=ALK:238;MC=SO:0001583|missense_variant;ORIGIN=1;Pangolin=ENSG00000171094.18|25:0.02|-9:-0.0
chr2	29196852	1052870	A	G	.	.	ALLELEID=1041379;CLNDN=Neuroblastoma_3;CLNDISDB=MONDO:MONDO:0013083,MedGen:C2751681,OMIM:613014;CLNHGVS=NC_000002.12:g.29196852A>G;CLNREVSTAT=criteria_provided,_single_submitter;CLNSIG=Uncertain_significance;CLNVC=single_nucleotide_variant;CLNVCSO=SO:0001483;GENEINFO=ALK:238;MC=SO:0001583|missense_variant;ORIGIN=1;Pangolin=ENSG00000171094.18|8:0.0|8:-0.0
chr2	29196855	485084	C	T	.	.	ALLELEID=472764;CLNDN=Neuroblastoma_3|Hereditary_cancer-predisposing_syndrome;CLNDISDB=MONDO:MONDO:0013083,MedGen:C2751681,OMIM:613014|MONDO:MONDO:0015356,MedGen:C0027672,Orphanet:ORPHA140162,SNOMED_CT:699346009;CLNHGVS=NC_000002.12:g.29196855C>T;CLNREVSTAT=criteria_provided,_multiple_submitters,_no_conflicts;CLNSIG=Uncertain_significance;CLNVC=single_nucleotide_variant;CLNVCSO=SO:0001483;GENEINFO=ALK:238;MC=SO:0001583|missense_variant;ORIGIN=1;RS=1215186876;Pangolin=ENSG00000171094.18|-2:0.0|5:-0.04
chr2	29196856	862850	G	A	.	.	ALLELEID=826300;CLNDN=Neuroblastoma_3;CLNDISDB=MONDO:MONDO:0013083,MedGen:C2751681,OMIM:613014;CLNHGVS=NC_000002.12:g.29196856G>A;CLNREVSTAT=criteria_provided,_single_submitter;CLNSIG=Uncertain_significance;CLNVC=single_nucleotide_variant;CLNVCSO=SO:0001483;GENEINFO=ALK:238;MC=SO:0001583|missense_variant;ORIGIN=1;Pangolin=ENSG00000171094.18|-15:0.0|4:-0.05
chr2	29196858	1023179	T	C	.	.	ALLELEID=1003966;CLNDN=Neuroblastoma_3;CLNDISDB=MONDO:MONDO:0013083,MedGen:C2751681,OMIM:613014;CLNHGVS=NC_000002.12:g.29196858T>C;CLNREVSTAT=criteria_provided,_single_submitter;CLNSIG=Uncertain_significance;CLNVC=single_nucleotide_variant;CLNVCSO=SO:0001483;GENEINFO=ALK:238;MC=SO:0001583|missense_variant;ORIGIN=1;Pangolin=ENSG00000171094.18|-1:0.0|2:-0.04
chr2	29196863	938125	A	G	.	.	ALLELEID=939886;CLNDN=Neuroblastoma_3;CLNDISDB=MONDO:MONDO:0013083,MedGen:C2751681,OMIM:613014;CLNHGVS=NC_000002.12:g.29196863A>G;CLNREVSTAT=criteria_provided,_single_submitter;CLNSIG=Uncertain_significance;CLNVC=single_nucleotide_variant;CLNVCSO=SO:0001483;GENEINFO=ALK:238;MC=SO:0001627|intron_variant;ORIGIN=1;Pangolin=ENSG00000171094.18|-7:0.0|-3:-0.02
chr2	29196864	1061256	AAAG	A	.	.	ALLELEID=1041380;CLNDN=Neuroblastoma_3;CLNDISDB=MONDO:MONDO:0013083,MedGen:C2751681,OMIM:613014;CLNHGVS=NC_000002.12:g.29196865AAG[2];CLNREVSTAT=criteria_provided,_single_submitter;CLNSIG=Uncertain_significance;CLNVC=Microsatellite;CLNVCSO=SO:0000289;CLNVI=Invitae:11800142;GENEINFO=ALK:238;MC=SO:0001627|intron_variant;ORIGIN=1;Pangolin=ENSG00000171094.18|-4:0.01|-8:-0.0
chr2	29197536	839863	T	G	.	.	ALLELEID=851420;CLNDN=Neuroblastoma_3;CLNDISDB=MONDO:MONDO:0013083,MedGen:C2751681,OMIM:613014;CLNHGVS=NC_000002.12:g.29197536T>G;CLNREVSTAT=criteria_provided,_single_submitter;CLNSIG=Uncertain_significance;CLNVC=single_nucleotide_variant;CLNVCSO=SO:0001483;GENEINFO=ALK:238;MC=SO:0001627|intron_variant;ORIGIN=1;Pangolin=ENSG00000171094.18|10:0.0|6:-0.04
chr2	29197543	470863	C	T	.	.	AF_EXAC=1e-05;ALLELEID=450817;CLNDN=Neuroblastoma_3;CLNDISDB=MONDO:MONDO:0013083,MedGen:C2751681,OMIM:613014;CLNHGVS=NC_000002.12:g.29197543C>T;CLNREVSTAT=criteria_provided,_single_submitter;CLNSIG=Uncertain_significance;CLNVC=single_nucleotide_variant;CLNVCSO=SO:0001483;GENEINFO=ALK:238;MC=SO:0001583|missense_variant;ORIGIN=1;RS=774271469;Pangolin=ENSG00000171094.18|-1:0.09|1:-0.01
chr2	29197546	639789	G	C	.	.	ALLELEID=629816;CLNDN=Neuroblastoma_3;CLNDISDB=MONDO:MONDO:0013083,MedGen:C2751681,OMIM:613014;CLNHGVS=NC_000002.12:g.29197546G>C;CLNREVSTAT=criteria_provided,_single_submitter;CLNSIG=Uncertain_significance;CLNVC=single_nucleotide_variant;CLNVCSO=SO:0001483;GENEINFO=ALK:238;MC=SO:0001583|missense_variant;ORIGIN=1;RS=1573084515;Pangolin=ENSG00000171094.18|0:0.0|-4:-0.08
chr2	29197551	824559	G	A	.	.	ALLELEID=806882;CLNDN=Hereditary_cancer-predisposing_syndrome;CLNDISDB=MONDO:MONDO:0015356,MedGen:C0027672,Orphanet:ORPHA140162,SNOMED_CT:699346009;CLNHGVS=NC_000002.12:g.29197551G>A;CLNREVSTAT=criteria_provided,_single_submitter;CLNSIG=Uncertain_significance;CLNVC=single_nucleotide_variant;CLNVCSO=SO:0001483;GENEINFO=ALK:238;MC=SO:0001583|missense_variant;ORIGIN=1;RS=1573084525;Pangolin=ENSG00000171094.18|-9:0.04|6:-0.0
chr2	29197554	834766	C	A	.	.	ALLELEID=826301;CLNDN=Neuroblastoma_3;CLNDISDB=MONDO:MONDO:0013083,MedGen:C2751681,OMIM:613014;CLNHGVS=NC_000002.12:g.29197554C>A;CLNREVSTAT=criteria_provided,_single_submitter;CLNSIG=Uncertain_significance;CLNVC=single_nucleotide_variant;CLNVCSO=SO:0001483;GENEINFO=ALK:238;MC=SO:0001583|missense_variant;ORIGIN=1;Pangolin=ENSG00000171094.18|-12:0.07|3:-0.0
chr2	29197555	846308	A	G	.	.	ALLELEID=826302;CLNDN=Neuroblastoma_3;CLNDISDB=MONDO:MONDO:0013083,MedGen:C2751681,OMIM:613014;CLNHGVS=NC_000002.12:g.29197555A>G;CLNREVSTAT=criteria_provided,_single_submitter;CLNSIG=Uncertain_significance;CLNVC=single_nucleotide_variant;CLNVCSO=SO:0001483;GENEINFO=ALK:238;MC=SO:0001583|missense_variant;ORIGIN=1;Pangolin=ENSG00000171094.18|-13:0.1|2:-0.0
chr2	29197556	824546	G	T	.	.	ALLELEID=806883;CLNDN=Hereditary_cancer-predisposing_syndrome;CLNDISDB=MONDO:MONDO:0015356,MedGen:C0027672,Orphanet:ORPHA140162,SNOMED_CT:699346009;CLNHGVS=NC_000002.12:g.29197556G>T;CLNREVSTAT=criteria_provided,_single_submitter;CLNSIG=Uncertain_significance;CLNVC=single_nucleotide_variant;CLNVCSO=SO:0001483;GENEINFO=ALK:238;MC=SO:0001583|missense_variant;ORIGIN=1;RS=1352529334;Pangolin=ENSG00000171094.18|23:0.0|-14:-0.06
chr2	29197557	1055093	T	C	.	.	ALLELEID=1041381;CLNDN=Neuroblastoma_3;CLNDISDB=MONDO:MONDO:0013083,MedGen:C2751681,OMIM:613014;CLNHGVS=NC_000002.12:g.29197557T>C;CLNREVSTAT=criteria_provided,_single_submitter;CLNSIG=Uncertain_significance;CLNVC=single_nucleotide_variant;CLNVCSO=SO:0001483;GENEINFO=ALK:238;MC=SO:0001583|missense_variant;ORIGIN=1;Pangolin=ENSG00000171094.18|-1:0.0|-15:-0.07
chr2	29197563	965394	G	T	.	.	ALLELEID=953059;CLNDN=Neuroblastoma_3;CLNDISDB=MONDO:MONDO:0013083,MedGen:C2751681,OMIM:613014;CLNHGVS=NC_000002.12:g.29197563G>T;CLNREVSTAT=criteria_provided,_single_submitter;CLNSIG=Uncertain_significance;CLNVC=single_nucleotide_variant;CLNVCSO=SO:0001483;GENEINFO=ALK:238;MC=SO:0001583|missense_variant;ORIGIN=1;Pangolin=ENSG00000171094.18|-21:0.0|-21:-0.01
chr2	29197564	947003	G	C	.	.	ALLELEID=922704;CLNDN=Neuroblastoma_3;CLNDISDB=MONDO:MONDO:0013083,MedGen:C2751681,OMIM:613014;CLNHGVS=NC_000002.12:g.29197564G>C;CLNREVSTAT=criteria_provided,_single_submitter;CLNSIG=Uncertain_significance;CLNVC=single_nucleotide_variant;CLNVCSO=SO:0001483;GENEINFO=ALK:238;MC=SO:0001583|missense_variant;ORIGIN=1;Pangolin=ENSG00000171094.18|-22:0.05|-12:-0.0
chr2	29197570	850828	C	G	.	.	ALLELEID=826303;CLNDN=Neuroblastoma_3;CLNDISDB=MONDO:MONDO:0013083,MedGen:C2751681,OMIM:613014;CLNHGVS=NC_000002.12:g.29197570C>G;CLNREVSTAT=criteria_provided,_single_submitter;CLNSIG=Uncertain_significance;CLNVC=single_nucleotide_variant;CLNVCSO=SO:0001483;GENEINFO=ALK:238;MC=SO:0001583|missense_variant;ORIGIN=1;Pangolin=ENSG00000171094.18|2:0.0|-28:-0.11
chr2	29197570	957377	C	T	.	.	ALLELEID=942845;CLNDN=Neuroblastoma_3;CLNDISDB=MONDO:MONDO:0013083,MedGen:C2751681,OMIM:613014;CLNHGVS=NC_000002.12:g.29197570C>T;CLNREVSTAT=criteria_provided,_single_submitter;CLNSIG=Uncertain_significance;CLNVC=single_nucleotide_variant;CLNVCSO=SO:0001483;GENEINFO=ALK:238;MC=SO:0001583|missense_variant;ORIGIN=1;Pangolin=ENSG00000171094.18|9:0.0|-28:-0.05
chr2	29197575	470861	C	T	.	.	AF_EXAC=2e-05;AF_TGP=0.0004;ALLELEID=451025;CLNDN=Neuroblastoma_3|Hereditary_cancer-predisposing_syndrome;CLNDISDB=MONDO:MONDO:0013083,MedGen:C2751681,OMIM:613014|MONDO:MONDO:0015356,MedGen:C0027672,Orphanet:ORPHA140162,SNOMED_CT:699346009;CLNHGVS=NC_000002.12:g.29197575C>T;CLNREVSTAT=criteria_provided,_multiple_submitters,_no_conflicts;CLNSIG=Uncertain_significance;CLNVC=single_nucleotide_variant;CLNVCSO=SO:0001483;GENEINFO=ALK:238;MC=SO:0001583|missense_variant;ORIGIN=1;RS=573049471;Pangolin=ENSG00000171094.18|-2:0.0|-33:-0.08
chr2	29197576	1045895	G	A	.	.	ALLELEID=1024437;CLNDN=Neuroblastoma_3;CLNDISDB=MONDO:MONDO:0013083,MedGen:C2751681,OMIM:613014;CLNHGVS=NC_000002.12:g.29197576G>A;CLNREVSTAT=criteria_provided,_single_submitter;CLNSIG=Uncertain_significance;CLNVC=single_nucleotide_variant;CLNVCSO=SO:0001483;GENEINFO=ALK:238;MC=SO:0001583|missense_variant;ORIGIN=1;Pangolin=ENSG00000171094.18|2:0.0|-34:-0.09
chr2	29197577	840014	G	A	.	.	ALLELEID=826304;CLNDN=Neuroblastoma_3;CLNDISDB=MONDO:MONDO:0013083,MedGen:C2751681,OMIM:613014;CLNHGVS=NC_000002.12:g.29197577G>A;CLNREVSTAT=criteria_provided,_single_submitter;CLNSIG=Uncertain_significance;CLNVC=single_nucleotide_variant;CLNVCSO=SO:0001483;GENEINFO=ALK:238;MC=SO:0001819|synonymous_variant;ORIGIN=1;Pangolin=ENSG00000171094.18|2:0.01|-35:-0.05
chr2	29197587	566608	G	A	.	.	AF_EXAC=2e-05;ALLELEID=558027;CLNDN=Neuroblastoma_3|Hereditary_cancer-predisposing_syndrome;CLNDISDB=MONDO:MONDO:0013083,MedGen:C2751681,OMIM:613014|MONDO:MONDO:0015356,MedGen:C0027672,Orphanet:ORPHA140162,SNOMED_CT:699346009;CLNHGVS=NC_000002.12:g.29197587G>A;CLNREVSTAT=criteria_provided,_multiple_submitters,_no_conflicts;CLNSIG=Uncertain_significance;CLNVC=single_nucleotide_variant;CLNVCSO=SO:0001483;GENEINFO=ALK:238;MC=SO:0001583|missense_variant;ORIGIN=1;RS=753763148;Pangolin=ENSG00000171094.18|-45:0.04|-1:-0.0
chr2	29197596	485086	T	C	.	.	ALLELEID=472731;CLNDN=Neuroblastoma_3|Hereditary_cancer-predisposing_syndrome;CLNDISDB=MONDO:MONDO:0013083,MedGen:C2751681,OMIM:613014|MONDO:MONDO:0015356,MedGen:C0027672,Orphanet:ORPHA140162,SNOMED_CT:699346009;CLNHGVS=NC_000002.12:g.29197596T>C;CLNREVSTAT=criteria_provided,_multiple_submitters,_no_conflicts;CLNSIG=Uncertain_significance;CLNVC=single_nucleotide_variant;CLNVCSO=SO:0001483;GENEINFO=ALK:238;MC=SO:0001583|missense_variant;ORIGIN=1;RS=1469977891;Pangolin=ENSG00000171094.18|0:0.0|23:-0.0
chr2	29197603	644691	C	A	.	.	ALLELEID=629817;CLNDN=Neuroblastoma_3|Hereditary_cancer-predisposing_syndrome;CLNDISDB=MONDO:MONDO:0013083,MedGen:C2751681,OMIM:613014|MONDO:MONDO:0015356,MedGen:C0027672,Orphanet:ORPHA140162,SNOMED_CT:699346009;CLNHGVS=NC_000002.12:g.29197603C>A;CLNREVSTAT=criteria_provided,_multiple_submitters,_no_conflicts;CLNSIG=Uncertain_significance;CLNVC=single_nucleotide_variant;CLNVCSO=SO:0001483;GENEINFO=ALK:238;MC=SO:0001583|missense_variant;ORIGIN=1;RS=1573084680;Pangolin=ENSG00000171094.18|-7:0.0|16:-0.0
chr2	29197614	954238	C	T	.	.	ALLELEID=942846;CLNDN=Neuroblastoma_3;CLNDISDB=MONDO:MONDO:0013083,MedGen:C2751681,OMIM:613014;CLNHGVS=NC_000002.12:g.29197614C>T;CLNREVSTAT=criteria_provided,_single_submitter;CLNSIG=Uncertain_significance;CLNVC=single_nucleotide_variant;CLNVCSO=SO:0001483;GENEINFO=ALK:238;MC=SO:0001583|missense_variant;ORIGIN=1;Pangolin=ENSG00000171094.18|5:0.0|-1:-0.0
chr2	29197615	658658	T	A	.	.	ALLELEID=629818;CLNDN=Neuroblastoma_3;CLNDISDB=MONDO:MONDO:0013083,MedGen:C2751681,OMIM:613014;CLNHGVS=NC_000002.12:g.29197615T>A;CLNREVSTAT=criteria_provided,_single_submitter;CLNSIG=Uncertain_significance;CLNVC=single_nucleotide_variant;CLNVCSO=SO:0001483;GENEINFO=ALK:238;MC=SO:0001583|missense_variant;ORIGIN=1;RS=1307066116;Pangolin=ENSG00000171094.18|4:0.0|4:-0.0
chr2	29197615	570019	T	C	.	.	ALLELEID=560575;CLNDN=Neuroblastoma_3;CLNDISDB=MONDO:MONDO:0013083,MedGen:C2751681,OMIM:613014;CLNHGVS=NC_000002.12:g.29197615T>C;CLNREVSTAT=criteria_provided,_single_submitter;CLNSIG=Uncertain_significance;CLNVC=single_nucleotide_variant;CLNVCSO=SO:0001483;GENEINFO=ALK:238;MC=SO:0001583|missense_variant;ORIGIN=1;RS=1307066116;Pangolin=ENSG00000171094.18|4:0.0|9:-0.0
chr2	29197623	937565	G	A	.	.	ALLELEID=931345;CLNDN=Neuroblastoma_3;CLNDISDB=MONDO:MONDO:0013083,MedGen:C2751681,OMIM:613014;CLNHGVS=NC_000002.12:g.29197623G>A;CLNREVSTAT=criteria_provided,_single_submitter;CLNSIG=Uncertain_significance;CLNVC=single_nucleotide_variant;CLNVCSO=SO:0001483;GENEINFO=ALK:238;MC=SO:0001583|missense_variant;ORIGIN=1;Pangolin=ENSG00000171094.18|1:0.0|-1:-0.0
chr2	29197627	957636	A	G	.	.	ALLELEID=942847;CLNDN=Neuroblastoma_3;CLNDISDB=MONDO:MONDO:0013083,MedGen:C2751681,OMIM:613014;CLNHGVS=NC_000002.12:g.29197627A>G;CLNREVSTAT=criteria_provided,_single_submitter;CLNSIG=Uncertain_significance;CLNVC=single_nucleotide_variant;CLNVCSO=SO:0001483;GENEINFO=ALK:238;MC=SO:0001583|missense_variant;ORIGIN=1;Pangolin=ENSG00000171094.18|49:0.01|-8:-0.0
chr2	29197631	239831	C	T	.	.	AF_TGP=0.0002;ALLELEID=238717;CLNDN=Neuroblastoma_3;CLNDISDB=MONDO:MONDO:0013083,MedGen:C2751681,OMIM:613014;CLNHGVS=NC_000002.12:g.29197631C>T;CLNREVSTAT=criteria_provided,_single_submitter;CLNSIG=Uncertain_significance;CLNVC=single_nucleotide_variant;CLNVCSO=SO:0001483;GENEINFO=ALK:238;MC=SO:0001583|missense_variant;ORIGIN=1;RS=540427775;Pangolin=ENSG00000171094.18|-2:0.0|45:-0.03
chr2	29197634	1014679	A	C	.	.	ALLELEID=1003967;CLNDN=Neuroblastoma_3;CLNDISDB=MONDO:MONDO:0013083,MedGen:C2751681,OMIM:613014;CLNHGVS=NC_000002.12:g.29197634A>C;CLNREVSTAT=criteria_provided,_single_submitter;CLNSIG=Uncertain_significance;CLNVC=single_nucleotide_variant;CLNVCSO=SO:0001483;GENEINFO=ALK:238;MC=SO:0001587|nonsense;ORIGIN=1;Pangolin=ENSG00000171094.18|-1:0.01|42:-0.07
chr2	29197637	470860	T	C	.	.	ALLELEID=450995;CLNDN=Neuroblastoma_3;CLNDISDB=MONDO:MONDO:0013083,MedGen:C2751681,OMIM:613014;CLNHGVS=NC_000002.12:g.29197637T>C;CLNREVSTAT=criteria_provided,_single_submitter;CLNSIG=Uncertain_significance;CLNVC=single_nucleotide_variant;CLNVCSO=SO:0001483;GENEINFO=ALK:238;MC=SO:0001819|synonymous_variant;ORIGIN=1;RS=200256900;Pangolin=ENSG00000171094.18|1:0.0|39:-0.08
chr2	29197644	573985	G	C	.	.	AF_EXAC=1e-05;ALLELEID=561295;CLNDN=Neuroblastoma_3;CLNDISDB=MONDO:MONDO:0013083,MedGen:C2751681,OMIM:613014;CLNHGVS=NC_000002.12:g.29197644G>C;CLNREVSTAT=criteria_provided,_single_submitter;CLNSIG=Uncertain_significance;CLNVC=single_nucleotide_variant;CLNVCSO=SO:0001483;GENEINFO=ALK:238;MC=SO:0001583|missense_variant;ORIGIN=1;RS=758127441;Pangolin=ENSG00000171094.18|32:0.0|32:-0.0
chr2	29197646	470859	A	C	.	.	ALLELEID=450819;CLNDN=Neuroblastoma_3|Hereditary_cancer-predisposing_syndrome;CLNDISDB=MONDO:MONDO:0013083,MedGen:C2751681,OMIM:613014|MONDO:MONDO:0015356,MedGen:C0027672,Orphanet:ORPHA140162,SNOMED_CT:699346009;CLNHGVS=NC_000002.12:g.29197646A>C;CLNREVSTAT=criteria_provided,_multiple_submitters,_no_conflicts;CLNSIG=Uncertain_significance;CLNVC=single_nucleotide_variant;CLNVCSO=SO:0001483;GENEINFO=ALK:238;MC=SO:0001583|missense_variant;ORIGIN=1;RS=1372668818;Pangolin=ENSG00000171094.18|30:0.05|-27:-0.0
chr2	29197657	470858	A	G	.	.	AF_EXAC=2e-05;ALLELEID=451028;CLNDN=Neuroblastoma_3|Hereditary_cancer-predisposing_syndrome;CLNDISDB=MONDO:MONDO:0013083,MedGen:C2751681,OMIM:613014|MONDO:MONDO:0015356,MedGen:C0027672,Orphanet:ORPHA140162,SNOMED_CT:699346009;CLNHGVS=NC_000002.12:g.29197657A>G;CLNREVSTAT=criteria_provided,_multiple_submitters,_no_conflicts;CLNSIG=Uncertain_significance;CLNVC=single_nucleotide_variant;CLNVCSO=SO:0001483;CLNVI=Illumina_Clinical_Services_Laboratory,Illumina:1408043;GENEINFO=ALK:238;MC=SO:0001583|missense_variant;ORIGIN=1;RS=779796155;Pangolin=ENSG00000171094.18|19:0.22|36:0.0
chr2	29197666	861644	C	T	.	.	ALLELEID=826305;CLNDN=Neuroblastoma_3;CLNDISDB=MONDO:MONDO:0013083,MedGen:C2751681,OMIM:613014;CLNHGVS=NC_000002.12:g.29197666C>T;CLNREVSTAT=criteria_provided,_single_submitter;CLNSIG=Uncertain_significance;CLNVC=single_nucleotide_variant;CLNVCSO=SO:0001483;GENEINFO=ALK:238;MC=SO:0001583|missense_variant;ORIGIN=1;Pangolin=ENSG00000171094.18|10:0.03|10:-0.0
chr2	29197668	574488	C	T	.	.	ALLELEID=558029;CLNDN=Neuroblastoma_3;CLNDISDB=MONDO:MONDO:0013083,MedGen:C2751681,OMIM:613014;CLNHGVS=NC_000002.12:g.29197668C>T;CLNREVSTAT=criteria_provided,_single_submitter;CLNSIG=Uncertain_significance;CLNVC=single_nucleotide_variant;CLNVCSO=SO:0001483;GENEINFO=ALK:238;MC=SO:0001583|missense_variant;ORIGIN=1;RS=1285677926;Pangolin=ENSG00000171094.18|8:0.05|-6:-0.0
chr2	29197676	404345	C	A	.	.	ALLELEID=392901;CLNDN=Neuroblastoma_3;CLNDISDB=MONDO:MONDO:0013083,MedGen:C2751681,OMIM:613014;CLNHGVS=NC_000002.12:g.29197676C>A;CLNREVSTAT=criteria_provided,_single_submitter;CLNSIG=Uncertain_significance;CLNVC=single_nucleotide_variant;CLNVCSO=SO:0001483;GENEINFO=ALK:238;MC=SO:0001583|missense_variant;ORIGIN=1;RS=1060500218;Pangolin=ENSG00000171094.18|14:0.0|0:-0.12
chr2	29197681	706470	G	A	.	.	ALLELEID=695143;CLNDN=Neuroblastoma_3|Hereditary_cancer-predisposing_syndrome;CLNDISDB=MONDO:MONDO:0013083,MedGen:C2751681,OMIM:613014|MONDO:MONDO:0015356,MedGen:C0027672,Orphanet:ORPHA140162,SNOMED_CT:699346009;CLNHGVS=NC_000002.12:g.29197681G>A;CLNREVSTAT=criteria_provided,_conflicting_interpretations;CLNSIG=Conflicting_interpretations_of_pathogenicity;CLNSIGCONF=Likely_benign(1),Uncertain_significance(1);CLNVC=single_nucleotide_variant;CLNVCSO=SO:0001483;GENEINFO=ALK:238;MC=SO:0001627|intron_variant;ORIGIN=1;RS=1573084845;Pangolin=ENSG00000171094.18|-5:0.06|-1:-0.0
chr2	29197685	538310	G	A	.	.	AF_EXAC=1e-05;ALLELEID=518095;CLNDN=Neuroblastoma_3;CLNDISDB=MONDO:MONDO:0013083,MedGen:C2751681,OMIM:613014;CLNHGVS=NC_000002.12:g.29197685G>A;CLNREVSTAT=criteria_provided,_conflicting_interpretations;CLNSIG=Conflicting_interpretations_of_pathogenicity;CLNSIGCONF=Likely_benign(1),Uncertain_significance(1);CLNVC=single_nucleotide_variant;CLNVCSO=SO:0001483;CLNVI=Illumina_Clinical_Services_Laboratory,Illumina:1339897;GENEINFO=ALK:238;MC=SO:0001627|intron_variant;ORIGIN=1;RS=749848775;Pangolin=ENSG00000171094.18|-9:0.01|-9:-0.0
chr2	29207165	639134	A	AC	.	.	ALLELEID=650951;CLNDN=Neuroblastoma_3;CLNDISDB=MONDO:MONDO:0013083,MedGen:C2751681,OMIM:613014;CLNHGVS=NC_000002.12:g.29207166dup;CLNREVSTAT=criteria_provided,_single_submitter;CLNSIG=Uncertain_significance;CLNVC=Duplication;CLNVCSO=SO:1000035;GENEINFO=ALK:238;MC=SO:0001627|intron_variant;ORIGIN=1;RS=1573098880;Pangolin=ENSG00000171094.18|2:0.05|7:-0.51
chr2	29207168	1005268	T	C	.	.	ALLELEID=988682;CLNDN=Neuroblastoma_3;CLNDISDB=MONDO:MONDO:0013083,MedGen:C2751681,OMIM:613014;CLNHGVS=NC_000002.12:g.29207168T>C;CLNREVSTAT=criteria_provided,_single_submitter;CLNSIG=Uncertain_significance;CLNVC=single_nucleotide_variant;CLNVCSO=SO:0001483;GENEINFO=ALK:238;MC=SO:0001627|intron_variant;ORIGIN=1;Pangolin=ENSG00000171094.18|-20:0.0|3:-0.16
chr2	29207170	848783	C	G	.	.	ALLELEID=850853;CLNDN=Neuroblastoma_3;CLNDISDB=MONDO:MONDO:0013083,MedGen:C2751681,OMIM:613014;CLNHGVS=NC_000002.12:g.29207170C>G;CLNREVSTAT=criteria_provided,_single_submitter;CLNSIG=Uncertain_significance;CLNVC=single_nucleotide_variant;CLNVCSO=SO:0001483;GENEINFO=ALK:238;MC=SO:0001575|splice_donor_variant;ORIGIN=1;Pangolin=ENSG00000171094.18|-22:0.13|1:-0.87
chr2	29207170	470856	C	T	.	.	ALLELEID=450714;CLNDN=Neuroblastoma_3;CLNDISDB=MONDO:MONDO:0013083,MedGen:C2751681,OMIM:613014;CLNHGVS=NC_000002.12:g.29207170C>T;CLNREVSTAT=criteria_provided,_single_submitter;CLNSIG=Uncertain_significance;CLNVC=single_nucleotide_variant;CLNVCSO=SO:0001483;GENEINFO=ALK:238;MC=SO:0001575|splice_donor_variant;ORIGIN=1;RS=1553390736;Pangolin=ENSG00000171094.18|-22:0.17|1:-0.87
chr2	29207171	654329	C	T	.	.	ALLELEID=629819;CLNDN=Neuroblastoma_3;CLNDISDB=MONDO:MONDO:0013083,MedGen:C2751681,OMIM:613014;CLNHGVS=NC_000002.12:g.29207171C>T;CLNREVSTAT=criteria_provided,_single_submitter;CLNSIG=Uncertain_significance;CLNVC=single_nucleotide_variant;CLNVCSO=SO:0001483;GENEINFO=ALK:238;MC=SO:0001587|nonsense;ORIGIN=1;RS=1573098889;Pangolin=ENSG00000171094.18|-23:0.01|0:-0.55
chr2	29207172	1002785	A	G	.	.	ALLELEID=988683;CLNDN=Neuroblastoma_3;CLNDISDB=MONDO:MONDO:0013083,MedGen:C2751681,OMIM:613014;CLNHGVS=NC_000002.12:g.29207172A>G;CLNREVSTAT=criteria_provided,_single_submitter;CLNSIG=Uncertain_significance;CLNVC=single_nucleotide_variant;CLNVCSO=SO:0001483;GENEINFO=ALK:238;MC=SO:0001583|missense_variant;ORIGIN=1;Pangolin=ENSG00000171094.18|-1:0.05|2:-0.0
chr2	29207180	404377	G	A	.	.	ALLELEID=392695;CLNDN=Neuroblastoma_3;CLNDISDB=MONDO:MONDO:0013083,MedGen:C2751681,OMIM:613014;CLNHGVS=NC_000002.12:g.29207180G>A;CLNREVSTAT=criteria_provided,_multiple_submitters,_no_conflicts;CLNSIG=Uncertain_significance;CLNVC=single_nucleotide_variant;CLNVCSO=SO:0001483;GENEINFO=ALK:238;MC=SO:0001583|missense_variant;ORIGIN=9;RS=1060500226;Pangolin=ENSG00000171094.18|-7:0.0|-9:-0.05
chr2	29207181	470855	T	C	.	.	ALLELEID=450824;CLNDN=Neuroblastoma_3;CLNDISDB=MONDO:MONDO:0013083,MedGen:C2751681,OMIM:613014;CLNHGVS=NC_000002.12:g.29207181T>C;CLNREVSTAT=criteria_provided,_single_submitter;CLNSIG=Uncertain_significance;CLNVC=single_nucleotide_variant;CLNVCSO=SO:0001483;GENEINFO=ALK:238;MC=SO:0001583|missense_variant;ORIGIN=1;RS=1553390742;Pangolin=ENSG00000171094.18|-10:0.02|-4:-0.0
chr2	29207204	566432	A	C	.	.	AF_EXAC=2e-05;ALLELEID=560577;CLNDN=Neuroblastoma_3;CLNDISDB=MONDO:MONDO:0013083,MedGen:C2751681,OMIM:613014;CLNHGVS=NC_000002.12:g.29207204A>C;CLNREVSTAT=criteria_provided,_single_submitter;CLNSIG=Uncertain_significance;CLNVC=single_nucleotide_variant;CLNVCSO=SO:0001483;GENEINFO=ALK:238;MC=SO:0001583|missense_variant;ORIGIN=1;RS=749608713;Pangolin=ENSG00000171094.18|29:0.0|-33:-0.15
chr2	29207206	1009087	GA	G	.	.	ALLELEID=988684;CLNDN=Neuroblastoma_3;CLNDISDB=MONDO:MONDO:0013083,MedGen:C2751681,OMIM:613014;CLNHGVS=NC_000002.12:g.29207208del;CLNREVSTAT=criteria_provided,_single_submitter;CLNSIG=Uncertain_significance;CLNVC=Deletion;CLNVCSO=SO:0000159;CLNVI=Invitae:9652848;GENEINFO=ALK:238;MC=SO:0001589|frameshift_variant;ORIGIN=1;Pangolin=ENSG00000171094.18|-39:0.0|-35:-0.21
chr2	29207219	850139	G	A	.	.	ALLELEID=826306;CLNDN=Neuroblastoma_3;CLNDISDB=MONDO:MONDO:0013083,MedGen:C2751681,OMIM:613014;CLNHGVS=NC_000002.12:g.29207219G>A;CLNREVSTAT=criteria_provided,_single_submitter;CLNSIG=Uncertain_significance;CLNVC=single_nucleotide_variant;CLNVCSO=SO:0001483;GENEINFO=ALK:238;MC=SO:0001583|missense_variant;ORIGIN=1;Pangolin=ENSG00000171094.18|-48:0.01|-48:-0.01
chr2	29207221	485087	C	T	.	.	ALLELEID=472679;CLNDN=Hereditary_cancer-predisposing_syndrome;CLNDISDB=MONDO:MONDO:0015356,MedGen:C0027672,Orphanet:ORPHA140162,SNOMED_CT:699346009;CLNHGVS=NC_000002.12:g.29207221C>T;CLNREVSTAT=criteria_provided,_single_submitter;CLNSIG=Uncertain_significance;CLNVC=single_nucleotide_variant;CLNVCSO=SO:0001483;GENEINFO=ALK:238;MC=SO:0001583|missense_variant;ORIGIN=1;RS=1553390763;Pangolin=ENSG00000171094.18|-50:0.01|-50:-0.01
chr2	29207225	639161	C	T	.	.	ALLELEID=629820;CLNDN=Neuroblastoma_3;CLNDISDB=MONDO:MONDO:0013083,MedGen:C2751681,OMIM:613014;CLNHGVS=NC_000002.12:g.29207225C>T;CLNREVSTAT=criteria_provided,_single_submitter;CLNSIG=Uncertain_significance;CLNVC=single_nucleotide_variant;CLNVCSO=SO:0001483;GENEINFO=ALK:238;MC=SO:0001587|nonsense;ORIGIN=1;RS=1417330585;Pangolin=ENSG00000171094.18|8:0.0|47:-0.33
chr2	29207232	864298	C	T	.	.	ALLELEID=826307;CLNDN=Neuroblastoma_3;CLNDISDB=MONDO:MONDO:0013083,MedGen:C2751681,OMIM:613014;CLNHGVS=NC_000002.12:g.29207232C>T;CLNREVSTAT=criteria_provided,_single_submitter;CLNSIG=Uncertain_significance;CLNVC=single_nucleotide_variant;CLNVCSO=SO:0001483;GENEINFO=ALK:238;MC=SO:0001583|missense_variant;ORIGIN=1;Pangolin=ENSG00000171094.18|-21:0.0|40:-0.04
chr2	29207243	470854	G	A	.	.	ALLELEID=451035;CLNDN=Neuroblastoma_3;CLNDISDB=MONDO:MONDO:0013083,MedGen:C2751681,OMIM:613014;CLNHGVS=NC_000002.12:g.29207243G>A;CLNREVSTAT=criteria_provided,_single_submitter;CLNSIG=Uncertain_significance;CLNVC=single_nucleotide_variant;CLNVCSO=SO:0001483;GENEINFO=ALK:238;MC=SO:0001583|missense_variant;ORIGIN=1;RS=1173246434;Pangolin=ENSG00000171094.18|-12:0.0|29:-0.03
chr2	29207250	1004009	C	T	.	.	ALLELEID=988685;CLNDN=Neuroblastoma_3;CLNDISDB=MONDO:MONDO:0013083,MedGen:C2751681,OMIM:613014;CLNHGVS=NC_000002.12:g.29207250C>T;CLNREVSTAT=criteria_provided,_single_submitter;CLNSIG=Uncertain_significance;CLNVC=single_nucleotide_variant;CLNVCSO=SO:0001483;GENEINFO=ALK:238;MC=SO:0001583|missense_variant;ORIGIN=1;Pangolin=ENSG00000171094.18|22:0.03|48:-0.0
chr2	29207267	663680	C	T	.	.	AF_EXAC=7e-05;ALLELEID=629821;CLNDN=Neuroblastoma_3;CLNDISDB=MONDO:MONDO:0013083,MedGen:C2751681,OMIM:613014;CLNHGVS=NC_000002.12:g.29207267C>T;CLNREVSTAT=criteria_provided,_single_submitter;CLNSIG=Uncertain_significance;CLNVC=single_nucleotide_variant;CLNVCSO=SO:0001483;GENEINFO=ALK:238;MC=SO:0001583|missense_variant;ORIGIN=1;RS=761459938;Pangolin=ENSG00000171094.18|5:0.05|31:-0.0
chr2	29207268	1014027	TCGCC	T	.	.	ALLELEID=1003968;CLNDN=Neuroblastoma_3;CLNDISDB=MONDO:MONDO:0013083,MedGen:C2751681,OMIM:613014;CLNHGVS=NC_000002.12:g.29207270_29207273del;CLNREVSTAT=criteria_provided,_single_submitter;CLNSIG=Uncertain_significance;CLNVC=Deletion;CLNVCSO=SO:0000159;CLNVI=Invitae:9746105;GENEINFO=ALK:238;ORIGIN=1;Pangolin=ENSG00000171094.18|0:0.82|4:-0.85
chr2	29207270	335691	G	A	.	.	AF_EXAC=3e-05;AF_TGP=0.0004;ALLELEID=286740;CLNDN=Neuroblastoma_3|Hereditary_cancer-predisposing_syndrome|Neuroblastoma_Susceptibility;CLNDISDB=MONDO:MONDO:0013083,MedGen:C2751681,OMIM:613014|MONDO:MONDO:0015356,MedGen:C0027672,Orphanet:ORPHA140162,SNOMED_CT:699346009|MedGen:CN239480;CLNHGVS=NC_000002.12:g.29207270G>A;CLNREVSTAT=criteria_provided,_conflicting_interpretations;CLNSIG=Conflicting_interpretations_of_pathogenicity;CLNSIGCONF=Likely_benign(1),Uncertain_significance(2);CLNVC=single_nucleotide_variant;CLNVCSO=SO:0001483;CLNVI=Illumina_Clinical_Services_Laboratory,Illumina:138515;GENEINFO=ALK:238;MC=SO:0001583|missense_variant;ORIGIN=1;RS=74716434;Pangolin=ENSG00000171094.18|-13:0.0|2:-0.18
chr2	29207278	239829	G	GGGA	.	.	AF_ESP=0.00288;AF_EXAC=0.00087;AF_TGP=0.00359;ALLELEID=238719;CLNDN=Low_grade_fibromyxoid_sarcoma|Neuroblastoma_3|not_specified;CLNDISDB=MONDO:MONDO:0006272,MedGen:C1275282|MONDO:MONDO:0013083,MedGen:C2751681,OMIM:613014|MedGen:CN169374;CLNHGVS=NC_000002.12:g.29207279_29207281dup;CLNREVSTAT=criteria_provided,_conflicting_interpretations;CLNSIG=Conflicting_interpretations_of_pathogenicity;CLNSIGCONF=Benign(2),Likely_benign(1),Uncertain_significance(1);CLNVC=Duplication;CLNVCSO=SO:1000035;GENEINFO=ALK:238;MC=SO:0001627|intron_variant;ORIGIN=1;RS=373764155;Pangolin=ENSG00000171094.18|-6:0.0|-6:-0.03
chr2	29209780	841128	A	C	.	.	ALLELEID=851172;CLNDN=Neuroblastoma_3;CLNDISDB=MONDO:MONDO:0013083,MedGen:C2751681,OMIM:613014;CLNHGVS=NC_000002.12:g.29209780A>C;CLNREVSTAT=criteria_provided,_single_submitter;CLNSIG=Uncertain_significance;CLNVC=single_nucleotide_variant;CLNVCSO=SO:0001483;GENEINFO=ALK:238;MC=SO:0001627|intron_variant;ORIGIN=1;Pangolin=ENSG00000171094.18|6:0.01|2:-0.0
chr2	29209781	1045366	C	T	.	.	ALLELEID=1024438;CLNDN=Neuroblastoma_3;CLNDISDB=MONDO:MONDO:0013083,MedGen:C2751681,OMIM:613014;CLNHGVS=NC_000002.12:g.29209781C>T;CLNREVSTAT=criteria_provided,_single_submitter;CLNSIG=Uncertain_significance;CLNVC=single_nucleotide_variant;CLNVCSO=SO:0001483;GENEINFO=ALK:238;MC=SO:0001627|intron_variant;ORIGIN=1;Pangolin=ENSG00000171094.18|5:0.02|5:-0.01
chr2	29209786	950417	C	T	.	.	ALLELEID=922705;CLNDN=Neuroblastoma_3;CLNDISDB=MONDO:MONDO:0013083,MedGen:C2751681,OMIM:613014;CLNHGVS=NC_000002.12:g.29209786C>T;CLNREVSTAT=criteria_provided,_single_submitter;CLNSIG=Uncertain_significance;CLNVC=single_nucleotide_variant;CLNVCSO=SO:0001483;GENEINFO=ALK:238;MC=SO:0001583|missense_variant;ORIGIN=1;Pangolin=ENSG00000171094.18|0:0.03|1:-0.0
chr2	29209787	663435	T	G	.	.	ALLELEID=629822;CLNDN=Neuroblastoma_3;CLNDISDB=MONDO:MONDO:0013083,MedGen:C2751681,OMIM:613014;CLNHGVS=NC_000002.12:g.29209787T>G;CLNREVSTAT=criteria_provided,_single_submitter;CLNSIG=Uncertain_significance;CLNVC=single_nucleotide_variant;CLNVCSO=SO:0001483;GENEINFO=ALK:238;MC=SO:0001819|synonymous_variant;ORIGIN=1;RS=1573102711;Pangolin=ENSG00000171094.18|-1:0.02|-5:-0.0
chr2	29209793	824268	T	C	.	.	ALLELEID=806885;CLNDN=Hereditary_cancer-predisposing_syndrome;CLNDISDB=MONDO:MONDO:0015356,MedGen:C0027672,Orphanet:ORPHA140162,SNOMED_CT:699346009;CLNHGVS=NC_000002.12:g.29209793T>C;CLNREVSTAT=criteria_provided,_single_submitter;CLNSIG=Uncertain_significance;CLNVC=single_nucleotide_variant;CLNVCSO=SO:0001483;GENEINFO=ALK:238;MC=SO:0001583|missense_variant;ORIGIN=1;RS=1573102719;Pangolin=ENSG00000171094.18|-7:0.0|-7:-0.0
chr2	29209799	572189	G	A	.	.	ALLELEID=561297;CLNDN=Neuroblastoma_3|Hereditary_cancer-predisposing_syndrome;CLNDISDB=MONDO:MONDO:0013083,MedGen:C2751681,OMIM:613014|MONDO:MONDO:0015356,MedGen:C0027672,Orphanet:ORPHA140162,SNOMED_CT:699346009;CLNHGVS=NC_000002.12:g.29209799G>A;CLNREVSTAT=criteria_provided,_multiple_submitters,_no_conflicts;CLNSIG=Uncertain_significance;CLNVC=single_nucleotide_variant;CLNVCSO=SO:0001483;GENEINFO=ALK:238;MC=SO:0001587|nonsense;ORIGIN=1;RS=543620241;Pangolin=ENSG00000171094.18|-7:0.0|-13:-0.06
chr2	29209802	470849	C	T	.	.	AF_EXAC=1e-05;ALLELEID=450720;CLNDN=Neuroblastoma_3;CLNDISDB=MONDO:MONDO:0013083,MedGen:C2751681,OMIM:613014;CLNHGVS=NC_000002.12:g.29209802C>T;CLNREVSTAT=criteria_provided,_single_submitter;CLNSIG=Uncertain_significance;CLNVC=single_nucleotide_variant;CLNVCSO=SO:0001483;GENEINFO=ALK:238;MC=SO:0001583|missense_variant;ORIGIN=1;RS=45502292;Pangolin=ENSG00000171094.18|-16:0.01|-16:-0.0
chr2	29209804	1035582	AT	A	.	.	ALLELEID=1024439;CLNDN=Neuroblastoma_3;CLNDISDB=MONDO:MONDO:0013083,MedGen:C2751681,OMIM:613014;CLNHGVS=NC_000002.12:g.29209805del;CLNREVSTAT=criteria_provided,_single_submitter;CLNSIG=Uncertain_significance;CLNVC=Deletion;CLNVCSO=SO:0000159;GENEINFO=ALK:238;MC=SO:0001589|frameshift_variant;ORIGIN=1;Pangolin=ENSG00000171094.18|-18:0.02|-18:-0.04
chr2	29209808	572216	C	T	.	.	AF_EXAC=1e-05;ALLELEID=558356;CLNDN=Neuroblastoma_3;CLNDISDB=MONDO:MONDO:0013083,MedGen:C2751681,OMIM:613014;CLNHGVS=NC_000002.12:g.29209808C>T;CLNREVSTAT=criteria_provided,_single_submitter;CLNSIG=Uncertain_significance;CLNVC=single_nucleotide_variant;CLNVCSO=SO:0001483;GENEINFO=ALK:238;MC=SO:0001583|missense_variant;ORIGIN=1;RS=770027238;Pangolin=ENSG00000171094.18|-22:0.0|-22:-0.01
chr2	29209810	470848	A	T	.	.	ALLELEID=450721;CLNDN=Neuroblastoma_3;CLNDISDB=MONDO:MONDO:0013083,MedGen:C2751681,OMIM:613014;CLNHGVS=NC_000002.12:g.29209810A>T;CLNREVSTAT=criteria_provided,_single_submitter;CLNSIG=Uncertain_significance;CLNVC=single_nucleotide_variant;CLNVCSO=SO:0001483;GENEINFO=ALK:238;MC=SO:0001583|missense_variant;ORIGIN=1;RS=1348950153;Pangolin=ENSG00000171094.18|-24:0.02|1:-0.0
chr2	29209821	575655	C	G	.	.	ALLELEID=560579;CLNDN=Neuroblastoma_3;CLNDISDB=MONDO:MONDO:0013083,MedGen:C2751681,OMIM:613014;CLNHGVS=NC_000002.12:g.29209821C>G;CLNREVSTAT=criteria_provided,_single_submitter;CLNSIG=Uncertain_significance;CLNVC=single_nucleotide_variant;CLNVCSO=SO:0001483;GENEINFO=ALK:238;MC=SO:0001583|missense_variant;ORIGIN=1;RS=1558614450;Pangolin=ENSG00000171094.18|-35:0.01|19:-0.0
chr2	29209834	470845	C	A	.	.	ALLELEID=450847;CLNDN=Neuroblastoma_3;CLNDISDB=MONDO:MONDO:0013083,MedGen:C2751681,OMIM:613014;CLNHGVS=NC_000002.12:g.29209834C>A;CLNREVSTAT=criteria_provided,_single_submitter;CLNSIG=Uncertain_significance;CLNVC=single_nucleotide_variant;CLNVCSO=SO:0001483;GENEINFO=ALK:238;MC=SO:0001583|missense_variant;ORIGIN=1;RS=1174034094;Pangolin=ENSG00000171094.18|44:0.04|6:-0.0
chr2	29209841	655393	C	T	.	.	AF_EXAC=1e-05;ALLELEID=629823;CLNDN=Neuroblastoma_3;CLNDISDB=MONDO:MONDO:0013083,MedGen:C2751681,OMIM:613014;CLNHGVS=NC_000002.12:g.29209841C>T;CLNREVSTAT=criteria_provided,_single_submitter;CLNSIG=Uncertain_significance;CLNVC=single_nucleotide_variant;CLNVCSO=SO:0001483;GENEINFO=ALK:238;MC=SO:0001583|missense_variant;ORIGIN=1;RS=759144859;Pangolin=ENSG00000171094.18|35:0.01|37:-0.02
chr2	29209844	538230	G	C	.	.	ALLELEID=518107;CLNDN=Neuroblastoma_3;CLNDISDB=MONDO:MONDO:0013083,MedGen:C2751681,OMIM:613014;CLNHGVS=NC_000002.12:g.29209844G>C;CLNREVSTAT=criteria_provided,_single_submitter;CLNSIG=Uncertain_significance;CLNVC=single_nucleotide_variant;CLNVCSO=SO:0001483;GENEINFO=ALK:238;MC=SO:0001583|missense_variant;ORIGIN=1;RS=766988856;Pangolin=ENSG00000171094.18|34:0.01|34:-0.0
chr2	29209846	1062816	C	G	.	.	ALLELEID=1041382;CLNDN=Neuroblastoma_3;CLNDISDB=MONDO:MONDO:0013083,MedGen:C2751681,OMIM:613014;CLNHGVS=NC_000002.12:g.29209846C>G;CLNREVSTAT=criteria_provided,_single_submitter;CLNSIG=Uncertain_significance;CLNVC=single_nucleotide_variant;CLNVCSO=SO:0001483;GENEINFO=ALK:238;MC=SO:0001583|missense_variant;ORIGIN=1;Pangolin=ENSG00000171094.18|-6:0.02|32:-0.01
chr2	29209846	858036	C	T	.	.	ALLELEID=826308;CLNDN=Neuroblastoma_3;CLNDISDB=MONDO:MONDO:0013083,MedGen:C2751681,OMIM:613014;CLNHGVS=NC_000002.12:g.29209846C>T;CLNREVSTAT=criteria_provided,_single_submitter;CLNSIG=Uncertain_significance;CLNVC=single_nucleotide_variant;CLNVCSO=SO:0001483;GENEINFO=ALK:238;MC=SO:0001583|missense_variant;ORIGIN=1;Pangolin=ENSG00000171094.18|32:0.02|2:-0.0
chr2	29209851	470843	CAA	C	.	.	ALLELEID=451008;CLNDN=Neuroblastoma_3;CLNDISDB=MONDO:MONDO:0013083,MedGen:C2751681,OMIM:613014;CLNHGVS=NC_000002.12:g.29209852_29209853del;CLNREVSTAT=criteria_provided,_single_submitter;CLNSIG=Uncertain_significance;CLNVC=Deletion;CLNVCSO=SO:0000159;GENEINFO=ALK:238;MC=SO:0001589|frameshift_variant;ORIGIN=1;RS=1553391515;Pangolin=ENSG00000171094.18|25:0.03|27:-0.03
chr2	29209855	999186	AGGCAGTTTCT	A	.	.	ALLELEID=988686;CLNDN=Neuroblastoma_3;CLNDISDB=MONDO:MONDO:0013083,MedGen:C2751681,OMIM:613014;CLNHGVS=NC_000002.12:g.29209861_29209870del;CLNREVSTAT=criteria_provided,_single_submitter;CLNSIG=Uncertain_significance;CLNVC=Deletion;CLNVCSO=SO:0000159;CLNVI=Invitae:9839835;GENEINFO=ALK:238;MC=SO:0001589|frameshift_variant;ORIGIN=1;Pangolin=ENSG00000171094.18|59:0.02|23:-0.09
chr2	29209858	824178	C	A	.	.	ALLELEID=806888;CLNDN=Hereditary_cancer-predisposing_syndrome;CLNDISDB=MONDO:MONDO:0015356,MedGen:C0027672,Orphanet:ORPHA140162,SNOMED_CT:699346009;CLNHGVS=NC_000002.12:g.29209858C>A;CLNREVSTAT=criteria_provided,_single_submitter;CLNSIG=Uncertain_significance;CLNVC=single_nucleotide_variant;CLNVCSO=SO:0001483;GENEINFO=ALK:238;MC=SO:0001583|missense_variant;ORIGIN=1;RS=1190225184;Pangolin=ENSG00000171094.18|20:0.03|44:-0.0
chr2	29209872	470842	A	C	.	.	ALLELEID=450855;CLNDN=Neuroblastoma_3|Hereditary_cancer-predisposing_syndrome;CLNDISDB=MONDO:MONDO:0013083,MedGen:C2751681,OMIM:613014|MONDO:MONDO:0015356,MedGen:C0027672,Orphanet:ORPHA140162,SNOMED_CT:699346009;CLNHGVS=NC_000002.12:g.29209872A>C;CLNREVSTAT=criteria_provided,_multiple_submitters,_no_conflicts;CLNSIG=Uncertain_significance;CLNVC=single_nucleotide_variant;CLNVCSO=SO:0001483;GENEINFO=ALK:238;MC=SO:0001583|missense_variant;ORIGIN=1;RS=760315884;Pangolin=ENSG00000171094.18|4:0.02|6:-0.01
chr2	29209873	21867	A	G	.	.	ALLELEID=34719;CLNDN=Neuroblastoma|Neuroblastoma_3;CLNDISDB=Human_Phenotype_Ontology:HP:0003006,Human_Phenotype_Ontology:HP:0006738,MONDO:MONDO:0005072,MeSH:D009447,MedGen:C0027819,Orphanet:ORPHA635,SNOMED_CT:87364003|MONDO:MONDO:0013083,MedGen:C2751681,OMIM:613014;CLNHGVS=NC_000002.12:g.29209873A>G;CLNREVSTAT=criteria_provided,_single_submitter;CLNSIG=Uncertain_significance;CLNVC=single_nucleotide_variant;CLNVCSO=SO:0001483;CLNVI=UniProtKB_(protein):Q9UM73#VAR_063863;GENEINFO=ALK:238;MC=SO:0001583|missense_variant;ORIGIN=3;RS=113994092;Pangolin=ENSG00000171094.18|-1:0.0|3:-0.02
chr2	29209877	485088	C	A	.	.	ALLELEID=472703;CLNDN=Hereditary_cancer-predisposing_syndrome;CLNDISDB=MONDO:MONDO:0015356,MedGen:C0027672,Orphanet:ORPHA140162,SNOMED_CT:699346009;CLNHGVS=NC_000002.12:g.29209877C>A;CLNREVSTAT=criteria_provided,_single_submitter;CLNSIG=Uncertain_significance;CLNVC=single_nucleotide_variant;CLNVCSO=SO:0001483;GENEINFO=ALK:238;MC=SO:0001583|missense_variant;ORIGIN=1;RS=1553391522;Pangolin=ENSG00000171094.18|1:0.05|-1:-0.07
chr2	29209884	856297	A	T	.	.	ALLELEID=851174;CLNDN=Neuroblastoma_3;CLNDISDB=MONDO:MONDO:0013083,MedGen:C2751681,OMIM:613014;CLNHGVS=NC_000002.12:g.29209884A>T;CLNREVSTAT=criteria_provided,_single_submitter;CLNSIG=Uncertain_significance;CLNVC=single_nucleotide_variant;CLNVCSO=SO:0001483;GENEINFO=ALK:238;MC=SO:0001627|intron_variant;ORIGIN=1;Pangolin=ENSG00000171094.18|30:0.07|-6:-0.05
chr2	29209930	873172	TA	T	.	.	ALLELEID=861298;CLNDN=Squamous_cell_lung_carcinoma;CLNDISDB=Human_Phenotype_Ontology:HP:0030359,MONDO:MONDO:0005097,MedGen:C0149782;CLNHGVS=NC_000002.12:g.29209931del;CLNREVSTAT=no_assertion_criteria_provided;CLNSIG=Uncertain_significance;CLNVC=Deletion;CLNVCSO=SO:0000159;GENEINFO=ALK:238;MC=SO:0001627|intron_variant;ORIGIN=2;Pangolin=ENSG00000171094.18|-28:0.0|-16:-0.0
chr2	29213977	864321	G	GACTC	.	.	ALLELEID=850855;CLNDN=Neuroblastoma_3;CLNDISDB=MONDO:MONDO:0013083,MedGen:C2751681,OMIM:613014;CLNHGVS=NC_000002.12:g.29213980_29213983dup;CLNREVSTAT=criteria_provided,_single_submitter;CLNSIG=Uncertain_significance;CLNVC=Duplication;CLNVCSO=SO:1000035;CLNVI=Invitae:5879162;GENEINFO=ALK:238;MC=SO:0001575|splice_donor_variant;ORIGIN=1;Pangolin=ENSG00000171094.18|11:0.01|11:-0.03
chr2	29213981	1006584	C	A	.	.	ALLELEID=988687;CLNDN=Neuroblastoma_3;CLNDISDB=MONDO:MONDO:0013083,MedGen:C2751681,OMIM:613014;CLNHGVS=NC_000002.12:g.29213981C>A;CLNREVSTAT=criteria_provided,_single_submitter;CLNSIG=Uncertain_significance;CLNVC=single_nucleotide_variant;CLNVCSO=SO:0001483;GENEINFO=ALK:238;MC=SO:0001627|intron_variant;ORIGIN=1;Pangolin=ENSG00000171094.18|-7:0.0|3:-0.11
chr2	29213981	965854	C	T	.	.	ALLELEID=960473;CLNDN=Neuroblastoma_3;CLNDISDB=MONDO:MONDO:0013083,MedGen:C2751681,OMIM:613014;CLNHGVS=NC_000002.12:g.29213981C>T;CLNREVSTAT=criteria_provided,_single_submitter;CLNSIG=Uncertain_significance;CLNVC=single_nucleotide_variant;CLNVCSO=SO:0001483;GENEINFO=ALK:238;MC=SO:0001627|intron_variant;ORIGIN=1;Pangolin=ENSG00000171094.18|3:0.01|3:-0.01
chr2	29213984	404358	C	T	.	.	AF_TGP=0.0002;ALLELEID=392696;CLNDN=Neuroblastoma_3|Hereditary_cancer-predisposing_syndrome;CLNDISDB=MONDO:MONDO:0013083,MedGen:C2751681,OMIM:613014|MONDO:MONDO:0015356,MedGen:C0027672,Orphanet:ORPHA140162,SNOMED_CT:699346009;CLNHGVS=NC_000002.12:g.29213984C>T;CLNREVSTAT=criteria_provided,_multiple_submitters,_no_conflicts;CLNSIG=Uncertain_significance;CLNVC=single_nucleotide_variant;CLNVCSO=SO:0001483;GENEINFO=ALK:238;MC=SO:0001583|missense_variant;ORIGIN=1;RS=368059424;Pangolin=ENSG00000171094.18|-10:0.0|0:-0.13
chr2	29213985	404369	G	A	.	.	AF_ESP=0.00015;ALLELEID=392601;CLNDN=Neuroblastoma_3|Hereditary_cancer-predisposing_syndrome|not_provided;CLNDISDB=MONDO:MONDO:0013083,MedGen:C2751681,OMIM:613014|MONDO:MONDO:0015356,MedGen:C0027672,Orphanet:ORPHA140162,SNOMED_CT:699346009|MedGen:CN517202;CLNHGVS=NC_000002.12:g.29213985G>A;CLNREVSTAT=criteria_provided,_conflicting_interpretations;CLNSIG=Conflicting_interpretations_of_pathogenicity;CLNSIGCONF=Likely_benign(1),Uncertain_significance(2);CLNVC=single_nucleotide_variant;CLNVCSO=SO:0001483;GENEINFO=ALK:238;MC=SO:0001587|nonsense;ORIGIN=1;RS=145028315;Pangolin=ENSG00000171094.18|2:0.0|-1:-0.02
chr2	29213996	470841	T	C	.	.	ALLELEID=451013;CLNDN=Neuroblastoma_3;CLNDISDB=MONDO:MONDO:0013083,MedGen:C2751681,OMIM:613014;CLNHGVS=NC_000002.12:g.29213996T>C;CLNREVSTAT=criteria_provided,_single_submitter;CLNSIG=Uncertain_significance;CLNVC=single_nucleotide_variant;CLNVCSO=SO:0001483;GENEINFO=ALK:238;MC=SO:0001583|missense_variant;ORIGIN=1;RS=1553392309;Pangolin=ENSG00000171094.18|-12:0.02|-10:-0.0
chr2	29213997	824138	G	A	.	.	ALLELEID=806889;CLNDN=Hereditary_cancer-predisposing_syndrome;CLNDISDB=MONDO:MONDO:0015356,MedGen:C0027672,Orphanet:ORPHA140162,SNOMED_CT:699346009;CLNHGVS=NC_000002.12:g.29213997G>A;CLNREVSTAT=criteria_provided,_single_submitter;CLNSIG=Uncertain_significance;CLNVC=single_nucleotide_variant;CLNVCSO=SO:0001483;GENEINFO=ALK:238;MC=SO:0001583|missense_variant;ORIGIN=1;RS=1573108857;Pangolin=ENSG00000171094.18|-13:0.01|0:-0.0
chr2	29214011	1016794	TACTG	T	.	.	ALLELEID=1003969;CLNDN=Neuroblastoma_3;CLNDISDB=MONDO:MONDO:0013083,MedGen:C2751681,OMIM:613014;CLNHGVS=NC_000002.12:g.29214014_29214017del;CLNREVSTAT=criteria_provided,_single_submitter;CLNSIG=Uncertain_significance;CLNVC=Deletion;CLNVCSO=SO:0000159;CLNVI=Invitae:1141067;GENEINFO=ALK:238;MC=SO:0001589|frameshift_variant;ORIGIN=1;Pangolin=ENSG00000171094.18|-8:0.0|-27:-0.16
chr2	29214026	665689	G	A	.	.	ALLELEID=629824;CLNDN=Neuroblastoma_3|Hereditary_cancer-predisposing_syndrome;CLNDISDB=MONDO:MONDO:0013083,MedGen:C2751681,OMIM:613014|MONDO:MONDO:0015356,MedGen:C0027672,Orphanet:ORPHA140162,SNOMED_CT:699346009;CLNHGVS=NC_000002.12:g.29214026G>A;CLNREVSTAT=criteria_provided,_multiple_submitters,_no_conflicts;CLNSIG=Uncertain_significance;CLNVC=single_nucleotide_variant;CLNVCSO=SO:0001483;GENEINFO=ALK:238;MC=SO:0001583|missense_variant;ORIGIN=1;RS=1573108894;Pangolin=ENSG00000171094.18|-42:0.01|-42:-0.0
chr2	29214028	824088	A	C	.	.	ALLELEID=806890;CLNDN=Neuroblastoma_3|Hereditary_cancer-predisposing_syndrome;CLNDISDB=MONDO:MONDO:0013083,MedGen:C2751681,OMIM:613014|MONDO:MONDO:0015356,MedGen:C0027672,Orphanet:ORPHA140162,SNOMED_CT:699346009;CLNHGVS=NC_000002.12:g.29214028A>C;CLNREVSTAT=criteria_provided,_multiple_submitters,_no_conflicts;CLNSIG=Uncertain_significance;CLNVC=single_nucleotide_variant;CLNVCSO=SO:0001483;GENEINFO=ALK:238;MC=SO:0001583|missense_variant;ORIGIN=1;RS=1573108910;Pangolin=ENSG00000171094.18|-42:0.0|-44:-0.0
chr2	29214035	404363	C	T	.	.	AF_ESP=0.00015;AF_EXAC=0.00021;AF_TGP=0.0004;ALLELEID=392700;CLNDN=Neuroblastoma_3|Hereditary_cancer-predisposing_syndrome;CLNDISDB=MONDO:MONDO:0013083,MedGen:C2751681,OMIM:613014|MONDO:MONDO:0015356,MedGen:C0027672,Orphanet:ORPHA140162,SNOMED_CT:699346009;CLNHGVS=NC_000002.12:g.29214035C>T;CLNREVSTAT=criteria_provided,_conflicting_interpretations;CLNSIG=Conflicting_interpretations_of_pathogenicity;CLNSIGCONF=Likely_benign(1),Uncertain_significance(1);CLNVC=single_nucleotide_variant;CLNVCSO=SO:0001483;GENEINFO=ALK:238;MC=SO:0001583|missense_variant;ORIGIN=1;RS=200110351;Pangolin=ENSG00000171094.18|46:0.01|46:-0.02
chr2	29214036	470840	G	A	.	.	AF_EXAC=2e-05;ALLELEID=451016;CLNDN=Neuroblastoma_3|Hereditary_cancer-predisposing_syndrome;CLNDISDB=MONDO:MONDO:0013083,MedGen:C2751681,OMIM:613014|MONDO:MONDO:0015356,MedGen:C0027672,Orphanet:ORPHA140162,SNOMED_CT:699346009;CLNHGVS=NC_000002.12:g.29214036G>A;CLNREVSTAT=criteria_provided,_multiple_submitters,_no_conflicts;CLNSIG=Uncertain_significance;CLNVC=single_nucleotide_variant;CLNVCSO=SO:0001483;GENEINFO=ALK:238;MC=SO:0001583|missense_variant;ORIGIN=1;RS=771475772;Pangolin=ENSG00000171094.18|43:0.0|45:-0.05
chr2	29214039	1004608	C	T	.	.	ALLELEID=988688;CLNDN=Neuroblastoma_3;CLNDISDB=MONDO:MONDO:0013083,MedGen:C2751681,OMIM:613014;CLNHGVS=NC_000002.12:g.29214039C>T;CLNREVSTAT=criteria_provided,_single_submitter;CLNSIG=Uncertain_significance;CLNVC=single_nucleotide_variant;CLNVCSO=SO:0001483;GENEINFO=ALK:238;MC=SO:0001583|missense_variant;ORIGIN=1;Pangolin=ENSG00000171094.18|42:0.03|12:-0.0
chr2	29214042	647528	C	A	.	.	ALLELEID=629825;CLNDN=Neuroblastoma_3|Hereditary_cancer-predisposing_syndrome;CLNDISDB=MONDO:MONDO:0013083,MedGen:C2751681,OMIM:613014|MONDO:MONDO:0015356,MedGen:C0027672,Orphanet:ORPHA140162,SNOMED_CT:699346009;CLNHGVS=NC_000002.12:g.29214042C>A;CLNREVSTAT=criteria_provided,_multiple_submitters,_no_conflicts;CLNSIG=Uncertain_significance;CLNVC=single_nucleotide_variant;CLNVCSO=SO:0001483;GENEINFO=ALK:238;MC=SO:0001583|missense_variant;ORIGIN=1;RS=776228721;Pangolin=ENSG00000171094.18|39:0.0|39:-0.01
chr2	29214042	217853	C	T	.	.	AF_EXAC=2e-05;ALLELEID=214511;CLNDN=Neuroblastoma_3;CLNDISDB=MONDO:MONDO:0013083,MedGen:C2751681,OMIM:613014;CLNHGVS=NC_000002.12:g.29214042C>T;CLNREVSTAT=criteria_provided,_single_submitter;CLNSIG=Uncertain_significance;CLNVC=single_nucleotide_variant;CLNVCSO=SO:0001483;GENEINFO=ALK:238;MC=SO:0001583|missense_variant;ORIGIN=1;RS=776228721;Pangolin=ENSG00000171094.18|39:0.01|39:-0.01
chr2	29214043	538206	G	C	.	.	ALLELEID=518109;CLNDN=Neuroblastoma_3;CLNDISDB=MONDO:MONDO:0013083,MedGen:C2751681,OMIM:613014;CLNHGVS=NC_000002.12:g.29214043G>C;CLNREVSTAT=criteria_provided,_single_submitter;CLNSIG=Uncertain_significance;CLNVC=single_nucleotide_variant;CLNVCSO=SO:0001483;GENEINFO=ALK:238;MC=SO:0001583|missense_variant;ORIGIN=1;RS=763332339;Pangolin=ENSG00000171094.18|38:0.01|38:-0.01
chr2	29214047	840336	A	G	.	.	ALLELEID=826309;CLNDN=Neuroblastoma_3;CLNDISDB=MONDO:MONDO:0013083,MedGen:C2751681,OMIM:613014;CLNHGVS=NC_000002.12:g.29214047A>G;CLNREVSTAT=criteria_provided,_multiple_submitters,_no_conflicts;CLNSIG=Uncertain_significance;CLNVC=single_nucleotide_variant;CLNVCSO=SO:0001483;CLNVI=Illumina_Clinical_Services_Laboratory,Illumina:1395236;GENEINFO=ALK:238;MC=SO:0001583|missense_variant;ORIGIN=1;Pangolin=ENSG00000171094.18|34:0.01|34:-0.01
chr2	29214055	824056	C	T	.	.	AF_ESP=8e-05;ALLELEID=806891;CLNDN=Neuroblastoma_3|Hereditary_cancer-predisposing_syndrome;CLNDISDB=MONDO:MONDO:0013083,MedGen:C2751681,OMIM:613014|MONDO:MONDO:0015356,MedGen:C0027672,Orphanet:ORPHA140162,SNOMED_CT:699346009;CLNHGVS=NC_000002.12:g.29214055C>T;CLNREVSTAT=criteria_provided,_conflicting_interpretations;CLNSIG=Conflicting_interpretations_of_pathogenicity;CLNSIGCONF=Likely_benign(1),Uncertain_significance(1);CLNVC=single_nucleotide_variant;CLNVCSO=SO:0001483;GENEINFO=ALK:238;MC=SO:0001819|synonymous_variant;ORIGIN=1;RS=142523023;Pangolin=ENSG00000171094.18|26:0.02|26:-0.03
chr2	29214060	648001	T	A	.	.	ALLELEID=629826;CLNDN=Neuroblastoma_3;CLNDISDB=MONDO:MONDO:0013083,MedGen:C2751681,OMIM:613014;CLNHGVS=NC_000002.12:g.29214060T>A;CLNREVSTAT=criteria_provided,_single_submitter;CLNSIG=Uncertain_significance;CLNVC=single_nucleotide_variant;CLNVCSO=SO:0001483;GENEINFO=ALK:238;MC=SO:0001583|missense_variant;ORIGIN=1;RS=1573108993;Pangolin=ENSG00000171094.18|45:0.0|21:-0.01
chr2	29214060	948489	T	G	.	.	ALLELEID=922706;CLNDN=Neuroblastoma_3;CLNDISDB=MONDO:MONDO:0013083,MedGen:C2751681,OMIM:613014;CLNHGVS=NC_000002.12:g.29214060T>G;CLNREVSTAT=criteria_provided,_single_submitter;CLNSIG=Uncertain_significance;CLNVC=single_nucleotide_variant;CLNVCSO=SO:0001483;GENEINFO=ALK:238;MC=SO:0001583|missense_variant;ORIGIN=1;Pangolin=ENSG00000171094.18|21:0.0|21:-0.0
chr2	29214063	404310	C	G	.	.	ALLELEID=392702;CLNDN=Neuroblastoma_3|Hereditary_cancer-predisposing_syndrome;CLNDISDB=MONDO:MONDO:0013083,MedGen:C2751681,OMIM:613014|MONDO:MONDO:0015356,MedGen:C0027672,Orphanet:ORPHA140162,SNOMED_CT:699346009;CLNHGVS=NC_000002.12:g.29214063C>G;CLNREVSTAT=criteria_provided,_multiple_submitters,_no_conflicts;CLNSIG=Uncertain_significance;CLNVC=single_nucleotide_variant;CLNVCSO=SO:0001483;GENEINFO=ALK:238;MC=SO:0001583|missense_variant;ORIGIN=1;RS=1060500207;Pangolin=ENSG00000171094.18|18:0.01|18:-0.01
chr2	29214064	836741	C	T	.	.	ALLELEID=826310;CLNDN=Neuroblastoma_3;CLNDISDB=MONDO:MONDO:0013083,MedGen:C2751681,OMIM:613014;CLNHGVS=NC_000002.12:g.29214064C>T;CLNREVSTAT=criteria_provided,_single_submitter;CLNSIG=Uncertain_significance;CLNVC=single_nucleotide_variant;CLNVCSO=SO:0001483;GENEINFO=ALK:238;MC=SO:0001819|synonymous_variant;ORIGIN=1;Pangolin=ENSG00000171094.18|17:0.02|17:-0.01
chr2	29214071	943541	G	A	.	.	ALLELEID=931346;CLNDN=Neuroblastoma_3;CLNDISDB=MONDO:MONDO:0013083,MedGen:C2751681,OMIM:613014;CLNHGVS=NC_000002.12:g.29214071G>A;CLNREVSTAT=criteria_provided,_single_submitter;CLNSIG=Uncertain_significance;CLNVC=single_nucleotide_variant;CLNVCSO=SO:0001483;GENEINFO=ALK:238;MC=SO:0001583|missense_variant;ORIGIN=1;Pangolin=ENSG00000171094.18|10:0.01|34:-0.0
chr2	29214074	1006263	G	C	.	.	ALLELEID=988689;CLNDN=Neuroblastoma_3;CLNDISDB=MONDO:MONDO:0013083,MedGen:C2751681,OMIM:613014;CLNHGVS=NC_000002.12:g.29214074G>C;CLNREVSTAT=criteria_provided,_single_submitter;CLNSIG=Uncertain_significance;CLNVC=single_nucleotide_variant;CLNVCSO=SO:0001483;GENEINFO=ALK:238;MC=SO:0001583|missense_variant;ORIGIN=1;Pangolin=ENSG00000171094.18|7:0.0|7:-0.01
chr2	29214078	968907	G	C	.	.	ALLELEID=953060;CLNDN=Neuroblastoma_3;CLNDISDB=MONDO:MONDO:0013083,MedGen:C2751681,OMIM:613014;CLNHGVS=NC_000002.12:g.29214078G>C;CLNREVSTAT=criteria_provided,_single_submitter;CLNSIG=Uncertain_significance;CLNVC=single_nucleotide_variant;CLNVCSO=SO:0001483;GENEINFO=ALK:238;MC=SO:0001583|missense_variant;ORIGIN=1;Pangolin=ENSG00000171094.18|3:0.0|3:-0.0
chr2	29214081	947154	T	C	.	.	ALLELEID=922707;CLNDN=Neuroblastoma_3;CLNDISDB=MONDO:MONDO:0013083,MedGen:C2751681,OMIM:613014;CLNHGVS=NC_000002.12:g.29214081T>C;CLNREVSTAT=criteria_provided,_single_submitter;CLNSIG=Uncertain_significance;CLNVC=single_nucleotide_variant;CLNVCSO=SO:0001483;GENEINFO=ALK:238;MC=SO:0001583|missense_variant;ORIGIN=1;Pangolin=ENSG00000171094.18|0:0.01|0:-0.02
chr2	29214084	404311	G	A	.	.	ALLELEID=392912;CLNDN=Neuroblastoma_3|Hereditary_cancer-predisposing_syndrome;CLNDISDB=MONDO:MONDO:0013083,MedGen:C2751681,OMIM:613014|MONDO:MONDO:0015356,MedGen:C0027672,Orphanet:ORPHA140162,SNOMED_CT:699346009;CLNHGVS=NC_000002.12:g.29214084G>A;CLNREVSTAT=criteria_provided,_multiple_submitters,_no_conflicts;CLNSIG=Uncertain_significance;CLNVC=single_nucleotide_variant;CLNVCSO=SO:0001483;GENEINFO=ALK:238;MC=SO:0001627|intron_variant;ORIGIN=1;RS=1060500208;Pangolin=ENSG00000171094.18|-5:0.0|-3:-0.05
chr2	29220696	566791	TCTCA	T	.	.	ALLELEID=558358;CLNDN=Neuroblastoma_3;CLNDISDB=MONDO:MONDO:0013083,MedGen:C2751681,OMIM:613014;CLNHGVS=NC_000002.12:g.29220698_29220701TCAC[1];CLNREVSTAT=criteria_provided,_single_submitter;CLNSIG=Uncertain_significance;CLNVC=Microsatellite;CLNVCSO=SO:0000289;GENEINFO=ALK:238;MC=SO:0001575|splice_donor_variant;ORIGIN=1;RS=780363656;Pangolin=ENSG00000171094.18|10:0.03|10:-0.02
chr2	29220704	538227	A	C	.	.	ALLELEID=518187;CLNDN=Neuroblastoma_3;CLNDISDB=MONDO:MONDO:0013083,MedGen:C2751681,OMIM:613014;CLNHGVS=NC_000002.12:g.29220704A>C;CLNREVSTAT=criteria_provided,_single_submitter;CLNSIG=Uncertain_significance;CLNVC=single_nucleotide_variant;CLNVCSO=SO:0001483;GENEINFO=ALK:238;MC=SO:0001575|splice_donor_variant;ORIGIN=1;RS=1553393848;Pangolin=ENSG00000171094.18|-2:0.02|2:-0.65
chr2	29220706	485074	C	T	.	.	AF_EXAC=8e-05;ALLELEID=472683;CLNDN=Neuroblastoma_3|Hereditary_cancer-predisposing_syndrome;CLNDISDB=MONDO:MONDO:0013083,MedGen:C2751681,OMIM:613014|MONDO:MONDO:0015356,MedGen:C0027672,Orphanet:ORPHA140162,SNOMED_CT:699346009;CLNHGVS=NC_000002.12:g.29220706C>T;CLNREVSTAT=criteria_provided,_conflicting_interpretations;CLNSIG=Conflicting_interpretations_of_pathogenicity;CLNSIGCONF=Likely_benign(1),Uncertain_significance(1);CLNVC=single_nucleotide_variant;CLNVCSO=SO:0001483;GENEINFO=ALK:238;MC=SO:0001819|synonymous_variant;ORIGIN=1;RS=775768862;Pangolin=ENSG00000171094.18|-4:0.03|0:-0.06
chr2	29220707	538241	G	A	.	.	AF_EXAC=3e-05;ALLELEID=518105;CLNDN=Neuroblastoma_3|Hereditary_cancer-predisposing_syndrome;CLNDISDB=MONDO:MONDO:0013083,MedGen:C2751681,OMIM:613014|MONDO:MONDO:0015356,MedGen:C0027672,Orphanet:ORPHA140162,SNOMED_CT:699346009;CLNHGVS=NC_000002.12:g.29220707G>A;CLNREVSTAT=criteria_provided,_multiple_submitters,_no_conflicts;CLNSIG=Uncertain_significance;CLNVC=single_nucleotide_variant;CLNVCSO=SO:0001483;GENEINFO=ALK:238;MC=SO:0001583|missense_variant;ORIGIN=1;RS=779222532;Pangolin=ENSG00000171094.18|-1:0.01|-1:-0.0
chr2	29220707	645965	G	T	.	.	ALLELEID=629827;CLNDN=Neuroblastoma_3|Hereditary_cancer-predisposing_syndrome;CLNDISDB=MONDO:MONDO:0013083,MedGen:C2751681,OMIM:613014|MONDO:MONDO:0015356,MedGen:C0027672,Orphanet:ORPHA140162,SNOMED_CT:699346009;CLNHGVS=NC_000002.12:g.29220707G>T;CLNREVSTAT=criteria_provided,_multiple_submitters,_no_conflicts;CLNSIG=Uncertain_significance;CLNVC=single_nucleotide_variant;CLNVCSO=SO:0001483;GENEINFO=ALK:238;MC=SO:0001583|missense_variant;ORIGIN=1;RS=779222532;Pangolin=ENSG00000171094.18|-1:0.01|-1:-0.01
chr2	29220710	485079	C	T	.	.	AF_EXAC=2e-05;ALLELEID=472684;CLNDN=Neuroblastoma_3|Hereditary_cancer-predisposing_syndrome;CLNDISDB=MONDO:MONDO:0013083,MedGen:C2751681,OMIM:613014|MONDO:MONDO:0015356,MedGen:C0027672,Orphanet:ORPHA140162,SNOMED_CT:699346009;CLNHGVS=NC_000002.12:g.29220710C>T;CLNREVSTAT=criteria_provided,_multiple_submitters,_no_conflicts;CLNSIG=Uncertain_significance;CLNVC=single_nucleotide_variant;CLNVCSO=SO:0001483;GENEINFO=ALK:238;MC=SO:0001583|missense_variant;ORIGIN=1;RS=750194005;Pangolin=ENSG00000171094.18|-4:0.02|-8:-0.0
chr2	29220711	485083	G	A	.	.	AF_EXAC=2e-05;ALLELEID=472705;CLNDN=Hereditary_cancer-predisposing_syndrome;CLNDISDB=MONDO:MONDO:0015356,MedGen:C0027672,Orphanet:ORPHA140162,SNOMED_CT:699346009;CLNHGVS=NC_000002.12:g.29220711G>A;CLNREVSTAT=criteria_provided,_single_submitter;CLNSIG=Uncertain_significance;CLNVC=single_nucleotide_variant;CLNVCSO=SO:0001483;GENEINFO=ALK:238;MC=SO:0001583|missense_variant;ORIGIN=1;RS=758172315;Pangolin=ENSG00000171094.18|-5:0.01|-9:-0.0
chr2	29220716	470838	C	G	.	.	AF_EXAC=1e-05;ALLELEID=450860;CLNDN=Neuroblastoma_3;CLNDISDB=MONDO:MONDO:0013083,MedGen:C2751681,OMIM:613014;CLNHGVS=NC_000002.12:g.29220716C>G;CLNREVSTAT=criteria_provided,_single_submitter;CLNSIG=Uncertain_significance;CLNVC=single_nucleotide_variant;CLNVCSO=SO:0001483;GENEINFO=ALK:238;MC=SO:0001583|missense_variant;ORIGIN=1;RS=143790259;Pangolin=ENSG00000171094.18|-10:0.02|-10:-0.0
chr2	29220716	69581	C	T	.	.	ALLELEID=80472;CLNDN=Neuroblastoma_3|Hereditary_cancer-predisposing_syndrome;CLNDISDB=MONDO:MONDO:0013083,MedGen:C2751681,OMIM:613014|MONDO:MONDO:0015356,MedGen:C0027672,Orphanet:ORPHA140162,SNOMED_CT:699346009;CLNHGVS=NC_000002.12:g.29220716C>T;CLNREVSTAT=criteria_provided,_multiple_submitters,_no_conflicts;CLNSIG=Uncertain_significance;CLNVC=single_nucleotide_variant;CLNVCSO=SO:0001483;GENEINFO=ALK:238;MC=SO:0001583|missense_variant;ORIGIN=1;RS=143790259;Pangolin=ENSG00000171094.18|-10:0.01|-10:-0.0
chr2	29220717	853821	G	A	.	.	ALLELEID=826311;CLNDN=Neuroblastoma_3;CLNDISDB=MONDO:MONDO:0013083,MedGen:C2751681,OMIM:613014;CLNHGVS=NC_000002.12:g.29220717G>A;CLNREVSTAT=criteria_provided,_single_submitter;CLNSIG=Uncertain_significance;CLNVC=single_nucleotide_variant;CLNVCSO=SO:0001483;GENEINFO=ALK:238;MC=SO:0001583|missense_variant;ORIGIN=1;Pangolin=ENSG00000171094.18|1:0.0|-11:-0.01
chr2	29220723	824007	C	T	.	.	ALLELEID=806894;CLNDN=Hereditary_cancer-predisposing_syndrome;CLNDISDB=MONDO:MONDO:0015356,MedGen:C0027672,Orphanet:ORPHA140162,SNOMED_CT:699346009;CLNHGVS=NC_000002.12:g.29220723C>T;CLNREVSTAT=criteria_provided,_single_submitter;CLNSIG=Uncertain_significance;CLNVC=single_nucleotide_variant;CLNVCSO=SO:0001483;GENEINFO=ALK:238;MC=SO:0001583|missense_variant;ORIGIN=1;RS=1573120111;Pangolin=ENSG00000171094.18|-17:0.01|-1:-0.0
chr2	29220725	958217	C	T	.	.	ALLELEID=942848;CLNDN=Neuroblastoma_3;CLNDISDB=MONDO:MONDO:0013083,MedGen:C2751681,OMIM:613014;CLNHGVS=NC_000002.12:g.29220725C>T;CLNREVSTAT=criteria_provided,_single_submitter;CLNSIG=Uncertain_significance;CLNVC=single_nucleotide_variant;CLNVCSO=SO:0001483;GENEINFO=ALK:238;MC=SO:0001583|missense_variant;ORIGIN=1;Pangolin=ENSG00000171094.18|-19:0.01|-19:-0.0
chr2	29220726	651692	G	A	.	.	AF_EXAC=2e-05;ALLELEID=629828;CLNDN=Neuroblastoma_3|Hereditary_cancer-predisposing_syndrome;CLNDISDB=MONDO:MONDO:0013083,MedGen:C2751681,OMIM:613014|MONDO:MONDO:0015356,MedGen:C0027672,Orphanet:ORPHA140162,SNOMED_CT:699346009;CLNHGVS=NC_000002.12:g.29220726G>A;CLNREVSTAT=criteria_provided,_multiple_submitters,_no_conflicts;CLNSIG=Uncertain_significance;CLNVC=single_nucleotide_variant;CLNVCSO=SO:0001483;GENEINFO=ALK:238;MC=SO:0001587|nonsense;ORIGIN=1;RS=769449619;Pangolin=ENSG00000171094.18|-24:0.0|-20:-0.04
chr2	29220741	485085	G	C	.	.	ALLELEID=472773;CLNDN=Hereditary_cancer-predisposing_syndrome;CLNDISDB=MONDO:MONDO:0015356,MedGen:C0027672,Orphanet:ORPHA140162,SNOMED_CT:699346009;CLNHGVS=NC_000002.12:g.29220741G>C;CLNREVSTAT=criteria_provided,_single_submitter;CLNSIG=Uncertain_significance;CLNVC=single_nucleotide_variant;CLNVCSO=SO:0001483;GENEINFO=ALK:238;MC=SO:0001583|missense_variant;ORIGIN=1;RS=1553393864;Pangolin=ENSG00000171094.18|-35:0.0|-35:-0.01
chr2	29220745	653463	T	TC	.	.	ALLELEID=629829;CLNDN=Neuroblastoma_3|Hereditary_cancer-predisposing_syndrome;CLNDISDB=MONDO:MONDO:0013083,MedGen:C2751681,OMIM:613014|MONDO:MONDO:0015356,MedGen:C0027672,Orphanet:ORPHA140162,SNOMED_CT:699346009;CLNHGVS=NC_000002.12:g.29220751dup;CLNREVSTAT=criteria_provided,_multiple_submitters,_no_conflicts;CLNSIG=Uncertain_significance;CLNVC=Duplication;CLNVCSO=SO:1000035;CLNVI=Invitae:605446;GENEINFO=ALK:238;MC=SO:0001589|frameshift_variant;ORIGIN=1;RS=1573120189;Pangolin=ENSG00000171094.18|1:0.0|-39:-0.08
chr2	29220752	239825	G	A	.	.	AF_ESP=8e-05;ALLELEID=238723;CLNDN=Neuroblastoma_3|Hereditary_cancer-predisposing_syndrome;CLNDISDB=MONDO:MONDO:0013083,MedGen:C2751681,OMIM:613014|MONDO:MONDO:0015356,MedGen:C0027672,Orphanet:ORPHA140162,SNOMED_CT:699346009;CLNHGVS=NC_000002.12:g.29220752G>A;CLNREVSTAT=criteria_provided,_multiple_submitters,_no_conflicts;CLNSIG=Uncertain_significance;CLNVC=single_nucleotide_variant;CLNVCSO=SO:0001483;CLNVI=Illumina_Clinical_Services_Laboratory,Illumina:876643;GENEINFO=ALK:238;MC=SO:0001583|missense_variant;ORIGIN=1;RS=200585833;Pangolin=ENSG00000171094.18|-46:0.01|-46:-0.01
chr2	29220754	954236	C	T	.	.	ALLELEID=942849;CLNDN=Neuroblastoma_3;CLNDISDB=MONDO:MONDO:0013083,MedGen:C2751681,OMIM:613014;CLNHGVS=NC_000002.12:g.29220754C>T;CLNREVSTAT=criteria_provided,_single_submitter;CLNSIG=Uncertain_significance;CLNVC=single_nucleotide_variant;CLNVCSO=SO:0001483;GENEINFO=ALK:238;MC=SO:0001583|missense_variant;ORIGIN=1;Pangolin=ENSG00000171094.18|-48:0.01|-48:-0.01
chr2	29220756	569205	T	A	.	.	ALLELEID=558360;CLNDN=Neuroblastoma_3;CLNDISDB=MONDO:MONDO:0013083,MedGen:C2751681,OMIM:613014;CLNHGVS=NC_000002.12:g.29220756T>A;CLNREVSTAT=criteria_provided,_multiple_submitters,_no_conflicts;CLNSIG=Uncertain_significance;CLNVC=single_nucleotide_variant;CLNVCSO=SO:0001483;GENEINFO=ALK:238;MC=SO:0001583|missense_variant;ORIGIN=17;RS=1400239417;Pangolin=ENSG00000171094.18|43:0.0|-50:-0.0
chr2	29220756	470837	T	G	.	.	ALLELEID=451024;CLNDN=Neuroblastoma_3|Hereditary_cancer-predisposing_syndrome;CLNDISDB=MONDO:MONDO:0013083,MedGen:C2751681,OMIM:613014|MONDO:MONDO:0015356,MedGen:C0027672,Orphanet:ORPHA140162,SNOMED_CT:699346009;CLNHGVS=NC_000002.12:g.29220756T>G;CLNREVSTAT=criteria_provided,_multiple_submitters,_no_conflicts;CLNSIG=Uncertain_significance;CLNVC=single_nucleotide_variant;CLNVCSO=SO:0001483;GENEINFO=ALK:238;MC=SO:0001583|missense_variant;ORIGIN=1;RS=1400239417;Pangolin=ENSG00000171094.18|-50:0.0|-50:-0.0
chr2	29220759	946161	G	T	.	.	ALLELEID=922708;CLNDN=Neuroblastoma_3;CLNDISDB=MONDO:MONDO:0013083,MedGen:C2751681,OMIM:613014;CLNHGVS=NC_000002.12:g.29220759G>T;CLNREVSTAT=criteria_provided,_single_submitter;CLNSIG=Uncertain_significance;CLNVC=single_nucleotide_variant;CLNVCSO=SO:0001483;GENEINFO=ALK:238;MC=SO:0001583|missense_variant;ORIGIN=1;Pangolin=ENSG00000171094.18|0:0.0|40:-0.0
chr2	29220764	998890	A	G	.	.	ALLELEID=988690;CLNDN=Neuroblastoma_3;CLNDISDB=MONDO:MONDO:0013083,MedGen:C2751681,OMIM:613014;CLNHGVS=NC_000002.12:g.29220764A>G;CLNREVSTAT=criteria_provided,_single_submitter;CLNSIG=Uncertain_significance;CLNVC=single_nucleotide_variant;CLNVCSO=SO:0001483;GENEINFO=ALK:238;MC=SO:0001583|missense_variant;ORIGIN=1;Pangolin=ENSG00000171094.18|35:0.0|35:-0.0
chr2	29220776	823946	C	T	.	.	ALLELEID=806896;CLNDN=Neuroblastoma_3|Hereditary_cancer-predisposing_syndrome;CLNDISDB=MONDO:MONDO:0013083,MedGen:C2751681,OMIM:613014|MONDO:MONDO:0015356,MedGen:C0027672,Orphanet:ORPHA140162,SNOMED_CT:699346009;CLNHGVS=NC_000002.12:g.29220776C>T;CLNREVSTAT=criteria_provided,_multiple_submitters,_no_conflicts;CLNSIG=Uncertain_significance;CLNVC=single_nucleotide_variant;CLNVCSO=SO:0001483;GENEINFO=ALK:238;MC=SO:0001583|missense_variant;ORIGIN=1;RS=113994089;Pangolin=ENSG00000171094.18|-2:0.0|-17:-0.0
chr2	29220777	538184	G	A	.	.	AF_EXAC=2e-05;AF_TGP=0.0002;ALLELEID=518039;CLNDN=Neuroblastoma_3|Hereditary_cancer-predisposing_syndrome;CLNDISDB=MONDO:MONDO:0013083,MedGen:C2751681,OMIM:613014|MONDO:MONDO:0015356,MedGen:C0027672,Orphanet:ORPHA140162,SNOMED_CT:699346009;CLNHGVS=NC_000002.12:g.29220777G>A;CLNREVSTAT=criteria_provided,_multiple_submitters,_no_conflicts;CLNSIG=Uncertain_significance;CLNVC=single_nucleotide_variant;CLNVCSO=SO:0001483;CLNVI=Illumina_Clinical_Services_Laboratory,Illumina:867228;GENEINFO=ALK:238;MC=SO:0001583|missense_variant;ORIGIN=1;RS=534852056;Pangolin=ENSG00000171094.18|22:0.0|22:-0.0
chr2	29220777	538242	G	C	.	.	ALLELEID=518113;CLNDN=Neuroblastoma_3|Hereditary_cancer-predisposing_syndrome;CLNDISDB=MONDO:MONDO:0013083,MedGen:C2751681,OMIM:613014|MONDO:MONDO:0015356,MedGen:C0027672,Orphanet:ORPHA140162,SNOMED_CT:699346009;CLNHGVS=NC_000002.12:g.29220777G>C;CLNREVSTAT=criteria_provided,_multiple_submitters,_no_conflicts;CLNSIG=Uncertain_significance;CLNVC=single_nucleotide_variant;CLNVCSO=SO:0001483;GENEINFO=ALK:238;MC=SO:0001583|missense_variant;ORIGIN=1;RS=534852056;Pangolin=ENSG00000171094.18|22:0.0|42:-0.0
chr2	29220777	665546	G	T	.	.	ALLELEID=629830;CLNDN=Neuroblastoma_3;CLNDISDB=MONDO:MONDO:0013083,MedGen:C2751681,OMIM:613014;CLNHGVS=NC_000002.12:g.29220777G>T;CLNREVSTAT=criteria_provided,_single_submitter;CLNSIG=Uncertain_significance;CLNVC=single_nucleotide_variant;CLNVCSO=SO:0001483;GENEINFO=ALK:238;MC=SO:0001819|synonymous_variant;ORIGIN=1;RS=534852056;Pangolin=ENSG00000171094.18|-2:0.01|22:-0.0
chr2	29220779	404321	G	T	.	.	ALLELEID=392551;CLNDN=Neuroblastoma_3;CLNDISDB=MONDO:MONDO:0013083,MedGen:C2751681,OMIM:613014;CLNHGVS=NC_000002.12:g.29220779G>T;CLNREVSTAT=criteria_provided,_single_submitter;CLNSIG=Uncertain_significance;CLNVC=single_nucleotide_variant;CLNVCSO=SO:0001483;GENEINFO=ALK:238;MC=SO:0001583|missense_variant;ORIGIN=1;RS=1060500210;Pangolin=ENSG00000171094.18|14:0.0|20:-0.0
chr2	29220782	849292	A	G	.	.	ALLELEID=826312;CLNDN=Neuroblastoma_3;CLNDISDB=MONDO:MONDO:0013083,MedGen:C2751681,OMIM:613014;CLNHGVS=NC_000002.12:g.29220782A>G;CLNREVSTAT=criteria_provided,_single_submitter;CLNSIG=Uncertain_significance;CLNVC=single_nucleotide_variant;CLNVCSO=SO:0001483;GENEINFO=ALK:238;MC=SO:0001583|missense_variant;ORIGIN=1;Pangolin=ENSG00000171094.18|17:0.0|17:-0.0
chr2	29220785	470836	G	T	.	.	ALLELEID=450874;CLNDN=Neuroblastoma_3;CLNDISDB=MONDO:MONDO:0013083,MedGen:C2751681,OMIM:613014;CLNHGVS=NC_000002.12:g.29220785G>T;CLNREVSTAT=criteria_provided,_single_submitter;CLNSIG=Uncertain_significance;CLNVC=single_nucleotide_variant;CLNVCSO=SO:0001483;GENEINFO=ALK:238;MC=SO:0001583|missense_variant;ORIGIN=1;RS=971799902;Pangolin=ENSG00000171094.18|50:0.0|50:-0.0
chr2	29220788	1024506	T	C	.	.	ALLELEID=1003970;CLNDN=Neuroblastoma_3;CLNDISDB=MONDO:MONDO:0013083,MedGen:C2751681,OMIM:613014;CLNHGVS=NC_000002.12:g.29220788T>C;CLNREVSTAT=criteria_provided,_single_submitter;CLNSIG=Uncertain_significance;CLNVC=single_nucleotide_variant;CLNVCSO=SO:0001483;GENEINFO=ALK:238;MC=SO:0001583|missense_variant;ORIGIN=1;Pangolin=ENSG00000171094.18|47:0.01|47:-0.0
chr2	29220794	823924	C	T	.	.	AF_EXAC=1e-05;ALLELEID=806897;CLNDN=Neuroblastoma_3|Hereditary_cancer-predisposing_syndrome;CLNDISDB=MONDO:MONDO:0013083,MedGen:C2751681,OMIM:613014|MONDO:MONDO:0015356,MedGen:C0027672,Orphanet:ORPHA140162,SNOMED_CT:699346009;CLNHGVS=NC_000002.12:g.29220794C>T;CLNREVSTAT=criteria_provided,_multiple_submitters,_no_conflicts;CLNSIG=Uncertain_significance;CLNVC=single_nucleotide_variant;CLNVCSO=SO:0001483;GENEINFO=ALK:238;MC=SO:0001583|missense_variant;ORIGIN=1;RS=755576991;Pangolin=ENSG00000171094.18|41:0.01|5:-0.01
chr2	29220798	944986	C	A	.	.	ALLELEID=922709;CLNDN=Neuroblastoma_3;CLNDISDB=MONDO:MONDO:0013083,MedGen:C2751681,OMIM:613014;CLNHGVS=NC_000002.12:g.29220798C>A;CLNREVSTAT=criteria_provided,_single_submitter;CLNSIG=Uncertain_significance;CLNVC=single_nucleotide_variant;CLNVCSO=SO:0001483;GENEINFO=ALK:238;MC=SO:0001583|missense_variant;ORIGIN=1;Pangolin=ENSG00000171094.18|37:0.01|37:-0.01
chr2	29220802	649917	A	C	.	.	ALLELEID=629831;CLNDN=Neuroblastoma_3;CLNDISDB=MONDO:MONDO:0013083,MedGen:C2751681,OMIM:613014;CLNHGVS=NC_000002.12:g.29220802A>C;CLNREVSTAT=criteria_provided,_single_submitter;CLNSIG=Uncertain_significance;CLNVC=single_nucleotide_variant;CLNVCSO=SO:0001483;GENEINFO=ALK:238;MC=SO:0001583|missense_variant;ORIGIN=1;RS=1573120422;Pangolin=ENSG00000171094.18|-9:0.0|33:-0.0
chr2	29220803	643179	A	G	.	.	ALLELEID=629832;CLNDN=Neuroblastoma_3|Hereditary_cancer-predisposing_syndrome;CLNDISDB=MONDO:MONDO:0013083,MedGen:C2751681,OMIM:613014|MONDO:MONDO:0015356,MedGen:C0027672,Orphanet:ORPHA140162,SNOMED_CT:699346009;CLNHGVS=NC_000002.12:g.29220803A>G;CLNREVSTAT=criteria_provided,_multiple_submitters,_no_conflicts;CLNSIG=Uncertain_significance;CLNVC=single_nucleotide_variant;CLNVCSO=SO:0001483;GENEINFO=ALK:238;MC=SO:0001583|missense_variant;ORIGIN=1;RS=1002995598;Pangolin=ENSG00000171094.18|1:0.0|32:-0.0
chr2	29220809	470835	C	T	.	.	ALLELEID=450875;CLNDN=Neuroblastoma_3;CLNDISDB=MONDO:MONDO:0013083,MedGen:C2751681,OMIM:613014;CLNHGVS=NC_000002.12:g.29220809C>T;CLNREVSTAT=criteria_provided,_single_submitter;CLNSIG=Uncertain_significance;CLNVC=single_nucleotide_variant;CLNVCSO=SO:0001483;GENEINFO=ALK:238;MC=SO:0001583|missense_variant;ORIGIN=1;RS=1034835558;Pangolin=ENSG00000171094.18|-16:0.0|26:-0.02
chr2	29220810	538181	G	A	.	.	AF_EXAC=7e-05;ALLELEID=518114;CLNDN=Neuroblastoma_3|Hereditary_cancer-predisposing_syndrome;CLNDISDB=MONDO:MONDO:0013083,MedGen:C2751681,OMIM:613014|MONDO:MONDO:0015356,MedGen:C0027672,Orphanet:ORPHA140162,SNOMED_CT:699346009;CLNHGVS=NC_000002.12:g.29220810G>A;CLNREVSTAT=criteria_provided,_multiple_submitters,_no_conflicts;CLNSIG=Uncertain_significance;CLNVC=single_nucleotide_variant;CLNVCSO=SO:0001483;GENEINFO=ALK:238;MC=SO:0001583|missense_variant;ORIGIN=1;RS=56315533;Pangolin=ENSG00000171094.18|-17:0.0|25:-0.02
chr2	29220821	404382	T	G	.	.	ALLELEID=392913;CLNDN=Neuroblastoma_3;CLNDISDB=MONDO:MONDO:0013083,MedGen:C2751681,OMIM:613014;CLNHGVS=NC_000002.12:g.29220821T>G;CLNREVSTAT=criteria_provided,_single_submitter;CLNSIG=Uncertain_significance;CLNVC=single_nucleotide_variant;CLNVCSO=SO:0001483;GENEINFO=ALK:238;MC=SO:0001583|missense_variant;ORIGIN=1;RS=1060500229;Pangolin=ENSG00000171094.18|14:0.01|-2:-0.0
chr2	29220825	538193	G	T	.	.	ALLELEID=518189;CLNDN=Neuroblastoma_3;CLNDISDB=MONDO:MONDO:0013083,MedGen:C2751681,OMIM:613014;CLNHGVS=NC_000002.12:g.29220825G>T;CLNREVSTAT=criteria_provided,_single_submitter;CLNSIG=Uncertain_significance;CLNVC=single_nucleotide_variant;CLNVCSO=SO:0001483;GENEINFO=ALK:238;MC=SO:0001583|missense_variant;ORIGIN=1;RS=1553393928;Pangolin=ENSG00000171094.18|10:0.0|10:-0.01
chr2	29220827	470834	T	C	.	.	AF_EXAC=3e-05;ALLELEID=450882;CLNDN=Neuroblastoma_3;CLNDISDB=MONDO:MONDO:0013083,MedGen:C2751681,OMIM:613014;CLNHGVS=NC_000002.12:g.29220827T>C;CLNREVSTAT=criteria_provided,_multiple_submitters,_no_conflicts;CLNSIG=Uncertain_significance;CLNVC=single_nucleotide_variant;CLNVCSO=SO:0001483;CLNVI=Illumina_Clinical_Services_Laboratory,Illumina:786754;GENEINFO=ALK:238;MC=SO:0001583|missense_variant;ORIGIN=1;RS=774872969;Pangolin=ENSG00000171094.18|8:0.01|8:-0.0
chr2	29220838	572578	G	A	.	.	AF_EXAC=2e-05;ALLELEID=558362;CLNDN=Neuroblastoma_3|Hereditary_cancer-predisposing_syndrome;CLNDISDB=MONDO:MONDO:0013083,MedGen:C2751681,OMIM:613014|MONDO:MONDO:0015356,MedGen:C0027672,Orphanet:ORPHA140162,SNOMED_CT:699346009;CLNHGVS=NC_000002.12:g.29220838G>A;CLNREVSTAT=criteria_provided,_multiple_submitters,_no_conflicts;CLNSIG=Uncertain_significance;CLNVC=single_nucleotide_variant;CLNVCSO=SO:0001483;GENEINFO=ALK:238;MC=SO:0001627|intron_variant;ORIGIN=1;RS=769293928;Pangolin=ENSG00000171094.18|-3:0.02|-3:-0.01
chr2	29222345	965082	T	A	.	.	ALLELEID=953061;CLNDN=Neuroblastoma_3;CLNDISDB=MONDO:MONDO:0013083,MedGen:C2751681,OMIM:613014;CLNHGVS=NC_000002.12:g.29222345T>A;CLNREVSTAT=criteria_provided,_single_submitter;CLNSIG=Uncertain_significance;CLNVC=single_nucleotide_variant;CLNVCSO=SO:0001483;GENEINFO=ALK:238;MC=SO:0001583|missense_variant;ORIGIN=1;Pangolin=ENSG00000171094.18|2:0.0|-1:-0.07
chr2	29222346	640114	G	C	.	.	AF_EXAC=1e-05;ALLELEID=629833;CLNDN=Neuroblastoma_3;CLNDISDB=MONDO:MONDO:0013083,MedGen:C2751681,OMIM:613014;CLNHGVS=NC_000002.12:g.29222346G>C;CLNREVSTAT=criteria_provided,_single_submitter;CLNSIG=Uncertain_significance;CLNVC=single_nucleotide_variant;CLNVCSO=SO:0001483;GENEINFO=ALK:238;MC=SO:0001583|missense_variant;ORIGIN=1;RS=760322018;Pangolin=ENSG00000171094.18|-2:0.0|-2:-0.0
chr2	29222350	470831	A	T	.	.	ALLELEID=450729;CLNDN=Neuroblastoma_3;CLNDISDB=MONDO:MONDO:0013083,MedGen:C2751681,OMIM:613014;CLNHGVS=NC_000002.12:g.29222350A>T;CLNREVSTAT=criteria_provided,_single_submitter;CLNSIG=Uncertain_significance;CLNVC=single_nucleotide_variant;CLNVCSO=SO:0001483;GENEINFO=ALK:238;MC=SO:0001583|missense_variant;ORIGIN=1;RS=1553394197;Pangolin=ENSG00000171094.18|-6:0.01|-6:-0.0
chr2	29222372	823830	C	G	.	.	ALLELEID=806899;CLNDN=Hereditary_cancer-predisposing_syndrome;CLNDISDB=MONDO:MONDO:0015356,MedGen:C0027672,Orphanet:ORPHA140162,SNOMED_CT:699346009;CLNHGVS=NC_000002.12:g.29222372C>G;CLNREVSTAT=criteria_provided,_single_submitter;CLNSIG=Uncertain_significance;CLNVC=single_nucleotide_variant;CLNVCSO=SO:0001483;GENEINFO=ALK:238;MC=SO:0001583|missense_variant;ORIGIN=1;RS=753670250;Pangolin=ENSG00000171094.18|-28:0.01|-28:-0.0
chr2	29222378	569028	C	T	.	.	AF_ESP=0.00015;AF_EXAC=3e-05;ALLELEID=558364;CLNDN=Neuroblastoma_3|Hereditary_cancer-predisposing_syndrome;CLNDISDB=MONDO:MONDO:0013083,MedGen:C2751681,OMIM:613014|MONDO:MONDO:0015356,MedGen:C0027672,Orphanet:ORPHA140162,SNOMED_CT:699346009;CLNHGVS=NC_000002.12:g.29222378C>T;CLNREVSTAT=criteria_provided,_multiple_submitters,_no_conflicts;CLNSIG=Uncertain_significance;CLNVC=single_nucleotide_variant;CLNVCSO=SO:0001483;GENEINFO=ALK:238;MC=SO:0001583|missense_variant;ORIGIN=1;RS=145194836;Pangolin=ENSG00000171094.18|30:0.02|3:-0.0
chr2	29222383	941004	T	A	.	.	ALLELEID=931347;CLNDN=Neuroblastoma_3;CLNDISDB=MONDO:MONDO:0013083,MedGen:C2751681,OMIM:613014;CLNHGVS=NC_000002.12:g.29222383T>A;CLNREVSTAT=criteria_provided,_single_submitter;CLNSIG=Uncertain_significance;CLNVC=single_nucleotide_variant;CLNVCSO=SO:0001483;GENEINFO=ALK:238;MC=SO:0001583|missense_variant;ORIGIN=1;Pangolin=ENSG00000171094.18|-27:0.0|25:-0.02
chr2	29222387	961489	C	T	.	.	ALLELEID=942850;CLNDN=Neuroblastoma_3;CLNDISDB=MONDO:MONDO:0013083,MedGen:C2751681,OMIM:613014;CLNHGVS=NC_000002.12:g.29222387C>T;CLNREVSTAT=criteria_provided,_single_submitter;CLNSIG=Uncertain_significance;CLNVC=single_nucleotide_variant;CLNVCSO=SO:0001483;GENEINFO=ALK:238;MC=SO:0001583|missense_variant;ORIGIN=1;Pangolin=ENSG00000171094.18|21:0.02|-43:-0.0
chr2	29222390	964795	A	G	.	.	ALLELEID=953062;CLNDN=Neuroblastoma_3;CLNDISDB=MONDO:MONDO:0013083,MedGen:C2751681,OMIM:613014;CLNHGVS=NC_000002.12:g.29222390A>G;CLNREVSTAT=criteria_provided,_single_submitter;CLNSIG=Uncertain_significance;CLNVC=single_nucleotide_variant;CLNVCSO=SO:0001483;GENEINFO=ALK:238;MC=SO:0001583|missense_variant;ORIGIN=1;Pangolin=ENSG00000171094.18|18:0.0|18:-0.01
chr2	29222395	1036856	A	G	.	.	ALLELEID=1024440;CLNDN=Neuroblastoma_3;CLNDISDB=MONDO:MONDO:0013083,MedGen:C2751681,OMIM:613014;CLNHGVS=NC_000002.12:g.29222395A>G;CLNREVSTAT=criteria_provided,_single_submitter;CLNSIG=Uncertain_significance;CLNVC=single_nucleotide_variant;CLNVCSO=SO:0001483;GENEINFO=ALK:238;MC=SO:0001583|missense_variant;ORIGIN=1;Pangolin=ENSG00000171094.18|13:0.0|13:-0.01
chr2	29222398	843593	T	G	.	.	ALLELEID=826313;CLNDN=Neuroblastoma_3;CLNDISDB=MONDO:MONDO:0013083,MedGen:C2751681,OMIM:613014;CLNHGVS=NC_000002.12:g.29222398T>G;CLNREVSTAT=criteria_provided,_single_submitter;CLNSIG=Uncertain_significance;CLNVC=single_nucleotide_variant;CLNVCSO=SO:0001483;GENEINFO=ALK:238;MC=SO:0001583|missense_variant;ORIGIN=1;Pangolin=ENSG00000171094.18|10:0.01|10:-0.0
chr2	29222399	654548	C	G	.	.	ALLELEID=629834;CLNDN=Neuroblastoma_3;CLNDISDB=MONDO:MONDO:0013083,MedGen:C2751681,OMIM:613014;CLNHGVS=NC_000002.12:g.29222399C>G;CLNREVSTAT=criteria_provided,_single_submitter;CLNSIG=Uncertain_significance;CLNVC=single_nucleotide_variant;CLNVCSO=SO:0001483;GENEINFO=ALK:238;MC=SO:0001583|missense_variant;ORIGIN=1;RS=1005846150;Pangolin=ENSG00000171094.18|9:0.02|-4:-0.0
chr2	29222399	660309	C	T	.	.	ALLELEID=629835;CLNDN=Neuroblastoma_3;CLNDISDB=MONDO:MONDO:0013083,MedGen:C2751681,OMIM:613014;CLNHGVS=NC_000002.12:g.29222399C>T;CLNREVSTAT=criteria_provided,_single_submitter;CLNSIG=Uncertain_significance;CLNVC=single_nucleotide_variant;CLNVCSO=SO:0001483;GENEINFO=ALK:238;MC=SO:0001583|missense_variant;ORIGIN=1;RS=1005846150;Pangolin=ENSG00000171094.18|9:0.02|46:-0.0
chr2	29222407	18086	G	A	.	.	ALLELEID=33125;CLNDN=Neuroblastoma|Neuroblastoma_3|Hereditary_cancer-predisposing_syndrome;CLNDISDB=Human_Phenotype_Ontology:HP:0003006,Human_Phenotype_Ontology:HP:0006738,MONDO:MONDO:0005072,MeSH:D009447,MedGen:C0027819,Orphanet:ORPHA635,SNOMED_CT:87364003|MONDO:MONDO:0013083,MedGen:C2751681,OMIM:613014|MONDO:MONDO:0015356,MedGen:C0027672,Orphanet:ORPHA140162,SNOMED_CT:699346009;CLNHGVS=NC_000002.12:g.29222407G>A;CLNREVSTAT=criteria_provided,_conflicting_interpretations;CLNSIG=Conflicting_interpretations_of_pathogenicity;CLNSIGCONF=Likely_benign(1),Uncertain_significance(2);CLNVC=single_nucleotide_variant;CLNVCSO=SO:0001483;CLNVI=Illumina_Clinical_Services_Laboratory,Illumina:672499|OMIM_Allelic_Variant:105590.0004|UniProtKB_(protein):Q9UM73#VAR_063852;GENEINFO=ALK:238;MC=SO:0001583|missense_variant;ORIGIN=3;RS=113994091;Pangolin=ENSG00000171094.18|-12:0.0|1:-0.01
chr2	29222408	843226	T	G	.	.	ALLELEID=826314;CLNDN=Neuroblastoma_3;CLNDISDB=MONDO:MONDO:0013083,MedGen:C2751681,OMIM:613014;CLNHGVS=NC_000002.12:g.29222408T>G;CLNREVSTAT=criteria_provided,_single_submitter;CLNSIG=Uncertain_significance;CLNVC=single_nucleotide_variant;CLNVCSO=SO:0001483;GENEINFO=ALK:238;MC=SO:0001583|missense_variant;ORIGIN=1;Pangolin=ENSG00000171094.18|0:0.01|0:-0.0
chr2	29222431	873173	GGGA	G	.	.	ALLELEID=861299;CLNDN=Squamous_cell_lung_carcinoma;CLNDISDB=Human_Phenotype_Ontology:HP:0030359,MONDO:MONDO:0005097,MedGen:C0149782;CLNHGVS=NC_000002.12:g.29222434_29222436AGG[3];CLNREVSTAT=no_assertion_criteria_provided;CLNSIG=Uncertain_significance;CLNVC=Microsatellite;CLNVCSO=SO:0000289;GENEINFO=ALK:238;MC=SO:0001627|intron_variant;ORIGIN=2;Pangolin=ENSG00000171094.18|-23:0.02|-50:-0.0
chr2	29222517	847382	C	T	.	.	ALLELEID=826315;CLNDN=Neuroblastoma_3;CLNDISDB=MONDO:MONDO:0013083,MedGen:C2751681,OMIM:613014;CLNHGVS=NC_000002.12:g.29222517C>T;CLNREVSTAT=criteria_provided,_single_submitter;CLNSIG=Uncertain_significance;CLNVC=single_nucleotide_variant;CLNVCSO=SO:0001483;GENEINFO=ALK:238;MC=SO:0001819|synonymous_variant;ORIGIN=1;Pangolin=ENSG00000171094.18|0:0.01|0:-0.01
chr2	29222522	1063801	C	G	.	.	ALLELEID=1041383;CLNDN=Neuroblastoma_3;CLNDISDB=MONDO:MONDO:0013083,MedGen:C2751681,OMIM:613014;CLNHGVS=NC_000002.12:g.29222522C>G;CLNREVSTAT=criteria_provided,_single_submitter;CLNSIG=Uncertain_significance;CLNVC=single_nucleotide_variant;CLNVCSO=SO:0001483;GENEINFO=ALK:238;MC=SO:0001583|missense_variant;ORIGIN=1;Pangolin=ENSG00000171094.18|-5:0.0|-5:-0.01
chr2	29222525	823777	C	T	.	.	ALLELEID=806900;CLNDN=Hereditary_cancer-predisposing_syndrome;CLNDISDB=MONDO:MONDO:0015356,MedGen:C0027672,Orphanet:ORPHA140162,SNOMED_CT:699346009;CLNHGVS=NC_000002.12:g.29222525C>T;CLNREVSTAT=criteria_provided,_single_submitter;CLNSIG=Uncertain_significance;CLNVC=single_nucleotide_variant;CLNVCSO=SO:0001483;GENEINFO=ALK:238;MC=SO:0001583|missense_variant;ORIGIN=1;RS=1573123548;Pangolin=ENSG00000171094.18|-8:0.01|-8:-0.01
chr2	29222527	1015313	A	G	.	.	ALLELEID=1003971;CLNDN=Neuroblastoma_3;CLNDISDB=MONDO:MONDO:0013083,MedGen:C2751681,OMIM:613014;CLNHGVS=NC_000002.12:g.29222527A>G;CLNREVSTAT=criteria_provided,_single_submitter;CLNSIG=Uncertain_significance;CLNVC=single_nucleotide_variant;CLNVCSO=SO:0001483;GENEINFO=ALK:238;MC=SO:0001583|missense_variant;ORIGIN=1;Pangolin=ENSG00000171094.18|-10:0.0|-10:-0.01
chr2	29222528	961168	C	G	.	.	ALLELEID=942851;CLNDN=Neuroblastoma_3;CLNDISDB=MONDO:MONDO:0013083,MedGen:C2751681,OMIM:613014;CLNHGVS=NC_000002.12:g.29222528C>G;CLNREVSTAT=criteria_provided,_single_submitter;CLNSIG=Uncertain_significance;CLNVC=single_nucleotide_variant;CLNVCSO=SO:0001483;GENEINFO=ALK:238;MC=SO:0001583|missense_variant;ORIGIN=1;Pangolin=ENSG00000171094.18|-5:0.0|-11:-0.01
chr2	29222539	963459	C	A	.	.	ALLELEID=942852;CLNDN=Neuroblastoma_3;CLNDISDB=MONDO:MONDO:0013083,MedGen:C2751681,OMIM:613014;CLNHGVS=NC_000002.12:g.29222539C>A;CLNREVSTAT=criteria_provided,_single_submitter;CLNSIG=Uncertain_significance;CLNVC=single_nucleotide_variant;CLNVCSO=SO:0001483;GENEINFO=ALK:238;MC=SO:0001583|missense_variant;ORIGIN=1;Pangolin=ENSG00000171094.18|-22:0.02|-1:-0.0
chr2	29222546	470828	C	T	.	.	AF_EXAC=2e-05;ALLELEID=450890;CLNDN=Neuroblastoma_3|not_specified;CLNDISDB=MONDO:MONDO:0013083,MedGen:C2751681,OMIM:613014|MedGen:CN169374;CLNHGVS=NC_000002.12:g.29222546C>T;CLNREVSTAT=criteria_provided,_multiple_submitters,_no_conflicts;CLNSIG=Uncertain_significance;CLNVC=single_nucleotide_variant;CLNVCSO=SO:0001483;GENEINFO=ALK:238;MC=SO:0001583|missense_variant;ORIGIN=1;RS=748493584;Pangolin=ENSG00000171094.18|-29:0.01|33:-0.0
chr2	29222547	1045380	G	C	.	.	ALLELEID=1024441;CLNDN=Neuroblastoma_3;CLNDISDB=MONDO:MONDO:0013083,MedGen:C2751681,OMIM:613014;CLNHGVS=NC_000002.12:g.29222547G>C;CLNREVSTAT=criteria_provided,_single_submitter;CLNSIG=Uncertain_significance;CLNVC=single_nucleotide_variant;CLNVCSO=SO:0001483;GENEINFO=ALK:238;MC=SO:0001583|missense_variant;ORIGIN=1;Pangolin=ENSG00000171094.18|-1:0.0|-30:-0.01
chr2	29222558	538248	C	T	.	.	AF_EXAC=2e-05;ALLELEID=518122;CLNDN=Neuroblastoma_3|Hereditary_cancer-predisposing_syndrome;CLNDISDB=MONDO:MONDO:0013083,MedGen:C2751681,OMIM:613014|MONDO:MONDO:0015356,MedGen:C0027672,Orphanet:ORPHA140162,SNOMED_CT:699346009;CLNHGVS=NC_000002.12:g.29222558C>T;CLNREVSTAT=criteria_provided,_multiple_submitters,_no_conflicts;CLNSIG=Uncertain_significance;CLNVC=single_nucleotide_variant;CLNVCSO=SO:0001483;GENEINFO=ALK:238;MC=SO:0001583|missense_variant;ORIGIN=1;RS=762571775;Pangolin=ENSG00000171094.18|-41:0.01|49:-0.01
chr2	29222561	1021741	A	C	.	.	ALLELEID=1003972;CLNDN=Neuroblastoma_3;CLNDISDB=MONDO:MONDO:0013083,MedGen:C2751681,OMIM:613014;CLNHGVS=NC_000002.12:g.29222561A>C;CLNREVSTAT=criteria_provided,_single_submitter;CLNSIG=Uncertain_significance;CLNVC=single_nucleotide_variant;CLNVCSO=SO:0001483;GENEINFO=ALK:238;MC=SO:0001583|missense_variant;ORIGIN=1;Pangolin=ENSG00000171094.18|46:0.01|-44:-0.01
chr2	29222563	1053173	A	G	.	.	ALLELEID=1041384;CLNDN=Neuroblastoma_3;CLNDISDB=MONDO:MONDO:0013083,MedGen:C2751681,OMIM:613014;CLNHGVS=NC_000002.12:g.29222563A>G;CLNREVSTAT=criteria_provided,_single_submitter;CLNSIG=Uncertain_significance;CLNVC=single_nucleotide_variant;CLNVCSO=SO:0001483;GENEINFO=ALK:238;MC=SO:0001583|missense_variant;ORIGIN=1;Pangolin=ENSG00000171094.18|46:0.0|44:-0.01
chr2	29222566	470826	T	A	.	.	ALLELEID=450893;CLNDN=Neuroblastoma_3|Hereditary_cancer-predisposing_syndrome;CLNDISDB=MONDO:MONDO:0013083,MedGen:C2751681,OMIM:613014|MONDO:MONDO:0015356,MedGen:C0027672,Orphanet:ORPHA140162,SNOMED_CT:699346009;CLNHGVS=NC_000002.12:g.29222566T>A;CLNREVSTAT=criteria_provided,_multiple_submitters,_no_conflicts;CLNSIG=Uncertain_significance;CLNVC=single_nucleotide_variant;CLNVCSO=SO:0001483;GENEINFO=ALK:238;MC=SO:0001583|missense_variant;ORIGIN=1;RS=1172239019;Pangolin=ENSG00000171094.18|41:0.0|41:-0.0
chr2	29222569	573048	C	A	.	.	AF_EXAC=1e-05;ALLELEID=561305;CLNDN=Neuroblastoma_3;CLNDISDB=MONDO:MONDO:0013083,MedGen:C2751681,OMIM:613014;CLNHGVS=NC_000002.12:g.29222569C>A;CLNREVSTAT=criteria_provided,_single_submitter;CLNSIG=Uncertain_significance;CLNVC=single_nucleotide_variant;CLNVCSO=SO:0001483;GENEINFO=ALK:238;MC=SO:0001583|missense_variant;ORIGIN=1;RS=773881309;Pangolin=ENSG00000171094.18|-5:0.0|38:-0.01
chr2	29222579	404339	C	A	.	.	ALLELEID=392915;CLNDN=Neuroblastoma_3;CLNDISDB=MONDO:MONDO:0013083,MedGen:C2751681,OMIM:613014;CLNHGVS=NC_000002.12:g.29222579C>A;CLNREVSTAT=criteria_provided,_single_submitter;CLNSIG=Uncertain_significance;CLNVC=single_nucleotide_variant;CLNVCSO=SO:0001483;GENEINFO=ALK:238;MC=SO:0001583|missense_variant;ORIGIN=1;RS=1060500215;Pangolin=ENSG00000171094.18|28:0.01|0:-0.0
chr2	29222591	843692	C	T	.	.	ALLELEID=826316;CLNDN=Neuroblastoma_3;CLNDISDB=MONDO:MONDO:0013083,MedGen:C2751681,OMIM:613014;CLNHGVS=NC_000002.12:g.29222591C>T;CLNREVSTAT=criteria_provided,_single_submitter;CLNSIG=Uncertain_significance;CLNVC=single_nucleotide_variant;CLNVCSO=SO:0001483;GENEINFO=ALK:238;MC=SO:0001583|missense_variant;ORIGIN=1;Pangolin=ENSG00000171094.18|16:0.0|16:-0.0
chr2	29222592	392892	G	A	.	.	ALLELEID=366537;CLNDN=Neuroblastoma_3|not_specified;CLNDISDB=MONDO:MONDO:0013083,MedGen:C2751681,OMIM:613014|MedGen:CN169374;CLNHGVS=NC_000002.12:g.29222592G>A;CLNREVSTAT=criteria_provided,_conflicting_interpretations;CLNSIG=Conflicting_interpretations_of_pathogenicity;CLNSIGCONF=Likely_benign(1),Uncertain_significance(1);CLNVC=single_nucleotide_variant;CLNVCSO=SO:0001483;GENEINFO=ALK:238;MC=SO:0001819|synonymous_variant;ORIGIN=1;RS=3795850;Pangolin=ENSG00000171094.18|15:0.01|17:-0.0
chr2	29222605	404380	C	T	.	.	AF_ESP=0.00031;AF_EXAC=6e-05;ALLELEID=392709;CLNDN=Neuroblastoma_3|Hereditary_cancer-predisposing_syndrome;CLNDISDB=MONDO:MONDO:0013083,MedGen:C2751681,OMIM:613014|MONDO:MONDO:0015356,MedGen:C0027672,Orphanet:ORPHA140162,SNOMED_CT:699346009;CLNHGVS=NC_000002.12:g.29222605C>T;CLNREVSTAT=criteria_provided,_multiple_submitters,_no_conflicts;CLNSIG=Uncertain_significance;CLNVC=single_nucleotide_variant;CLNVCSO=SO:0001483;CLNVI=Illumina_Clinical_Services_Laboratory,Illumina:1373119;GENEINFO=ALK:238;MC=SO:0001583|missense_variant;ORIGIN=1;RS=55760835;Pangolin=ENSG00000171094.18|4:0.0|2:-0.01
chr2	29222606	949736	C	T	.	.	ALLELEID=922710;CLNDN=Neuroblastoma_3;CLNDISDB=MONDO:MONDO:0013083,MedGen:C2751681,OMIM:613014;CLNHGVS=NC_000002.12:g.29222606C>T;CLNREVSTAT=criteria_provided,_single_submitter;CLNSIG=Uncertain_significance;CLNVC=single_nucleotide_variant;CLNVCSO=SO:0001483;GENEINFO=ALK:238;MC=SO:0001583|missense_variant;ORIGIN=1;Pangolin=ENSG00000171094.18|-2:0.01|1:-0.03
chr2	29222608	663088	C	A	.	.	ALLELEID=650924;CLNDN=Neuroblastoma_3;CLNDISDB=MONDO:MONDO:0013083,MedGen:C2751681,OMIM:613014;CLNHGVS=NC_000002.12:g.29222608C>A;CLNREVSTAT=criteria_provided,_single_submitter;CLNSIG=Uncertain_significance;CLNVC=single_nucleotide_variant;CLNVCSO=SO:0001483;GENEINFO=ALK:238;MC=SO:0001574|splice_acceptor_variant;ORIGIN=1;RS=1573123877;Pangolin=ENSG00000171094.18|-29:0.13|-1:-0.66
chr2	29222610	575256	G	A	.	.	ALLELEID=560581;CLNDN=Neuroblastoma_3;CLNDISDB=MONDO:MONDO:0013083,MedGen:C2751681,OMIM:613014;CLNHGVS=NC_000002.12:g.29222610G>A;CLNREVSTAT=criteria_provided,_single_submitter;CLNSIG=Uncertain_significance;CLNVC=single_nucleotide_variant;CLNVCSO=SO:0001483;GENEINFO=ALK:238;MC=SO:0001627|intron_variant;ORIGIN=1;RS=1464715041;Pangolin=ENSG00000171094.18|-3:0.03|-1:-0.0
chr2	29223318	873174	C	G	.	.	ALLELEID=861300;CLNDN=Squamous_cell_lung_carcinoma;CLNDISDB=Human_Phenotype_Ontology:HP:0030359,MONDO:MONDO:0005097,MedGen:C0149782;CLNHGVS=NC_000002.12:g.29223318C>G;CLNREVSTAT=no_assertion_criteria_provided;CLNSIG=Uncertain_significance;CLNVC=single_nucleotide_variant;CLNVCSO=SO:0001483;GENEINFO=ALK:238;MC=SO:0001627|intron_variant;ORIGIN=2;Pangolin=ENSG00000171094.18|32:0.0|24:-0.01
chr2	29223338	823658	T	C	.	.	ALLELEID=815235;CLNDN=Neuroblastoma_3|Hereditary_cancer-predisposing_syndrome;CLNDISDB=MONDO:MONDO:0013083,MedGen:C2751681,OMIM:613014|MONDO:MONDO:0015356,MedGen:C0027672,Orphanet:ORPHA140162,SNOMED_CT:699346009;CLNHGVS=NC_000002.12:g.29223338T>C;CLNREVSTAT=criteria_provided,_multiple_submitters,_no_conflicts;CLNSIG=Uncertain_significance;CLNVC=single_nucleotide_variant;CLNVCSO=SO:0001483;GENEINFO=ALK:238;MC=SO:0001627|intron_variant;ORIGIN=1;RS=1573125072;Pangolin=ENSG00000171094.18|33:0.04|4:-0.05
chr2	29223341	839530	C	A	.	.	ALLELEID=850900;CLNDN=Neuroblastoma_3;CLNDISDB=MONDO:MONDO:0013083,MedGen:C2751681,OMIM:613014;CLNHGVS=NC_000002.12:g.29223341C>A;CLNREVSTAT=criteria_provided,_single_submitter;CLNSIG=Uncertain_significance;CLNVC=single_nucleotide_variant;CLNVCSO=SO:0001483;GENEINFO=ALK:238;MC=SO:0001575|splice_donor_variant;ORIGIN=1;Pangolin=ENSG00000171094.18|30:0.56|1:-0.79
chr2	29223341	943911	C	T	.	.	ALLELEID=939887;CLNDN=Neuroblastoma_3;CLNDISDB=MONDO:MONDO:0013083,MedGen:C2751681,OMIM:613014;CLNHGVS=NC_000002.12:g.29223341C>T;CLNREVSTAT=criteria_provided,_single_submitter;CLNSIG=Uncertain_significance;CLNVC=single_nucleotide_variant;CLNVCSO=SO:0001483;GENEINFO=ALK:238;MC=SO:0001575|splice_donor_variant;ORIGIN=1;Pangolin=ENSG00000171094.18|30:0.45|1:-0.79
chr2	29223342	1010916	C	T	.	.	ALLELEID=988691;CLNDN=Neuroblastoma_3;CLNDISDB=MONDO:MONDO:0013083,MedGen:C2751681,OMIM:613014;CLNHGVS=NC_000002.12:g.29223342C>T;CLNREVSTAT=criteria_provided,_single_submitter;CLNSIG=Uncertain_significance;CLNVC=single_nucleotide_variant;CLNVCSO=SO:0001483;GENEINFO=ALK:238;MC=SO:0001583|missense_variant;ORIGIN=1;Pangolin=ENSG00000171094.18|29:0.02|0:-0.08
chr2	29223343	485077	G	A	.	.	AF_EXAC=2e-05;ALLELEID=472777;CLNDN=Neuroblastoma_3|Hereditary_cancer-predisposing_syndrome;CLNDISDB=MONDO:MONDO:0013083,MedGen:C2751681,OMIM:613014|MONDO:MONDO:0015356,MedGen:C0027672,Orphanet:ORPHA140162,SNOMED_CT:699346009;CLNHGVS=NC_000002.12:g.29223343G>A;CLNREVSTAT=criteria_provided,_multiple_submitters,_no_conflicts;CLNSIG=Uncertain_significance;CLNVC=single_nucleotide_variant;CLNVCSO=SO:0001483;GENEINFO=ALK:238;MC=SO:0001583|missense_variant;ORIGIN=1;RS=774951734;Pangolin=ENSG00000171094.18|28:0.0|-1:-0.01
chr2	29223351	1060098	G	A	.	.	ALLELEID=1041385;CLNDN=Neuroblastoma_3;CLNDISDB=MONDO:MONDO:0013083,MedGen:C2751681,OMIM:613014;CLNHGVS=NC_000002.12:g.29223351G>A;CLNREVSTAT=criteria_provided,_single_submitter;CLNSIG=Uncertain_significance;CLNVC=single_nucleotide_variant;CLNVCSO=SO:0001483;GENEINFO=ALK:238;MC=SO:0001583|missense_variant;ORIGIN=1;Pangolin=ENSG00000171094.18|46:0.0|-9:-0.01
chr2	29223351	940453	G	T	.	.	ALLELEID=931348;CLNDN=Neuroblastoma_3;CLNDISDB=MONDO:MONDO:0013083,MedGen:C2751681,OMIM:613014;CLNHGVS=NC_000002.12:g.29223351G>T;CLNREVSTAT=criteria_provided,_single_submitter;CLNSIG=Uncertain_significance;CLNVC=single_nucleotide_variant;CLNVCSO=SO:0001483;GENEINFO=ALK:238;MC=SO:0001583|missense_variant;ORIGIN=1;Pangolin=ENSG00000171094.18|44:0.0|-9:-0.01
chr2	29223355	823639	T	G	.	.	ALLELEID=806903;CLNDN=Hereditary_cancer-predisposing_syndrome;CLNDISDB=MONDO:MONDO:0015356,MedGen:C0027672,Orphanet:ORPHA140162,SNOMED_CT:699346009;CLNHGVS=NC_000002.12:g.29223355T>G;CLNREVSTAT=criteria_provided,_single_submitter;CLNSIG=Uncertain_significance;CLNVC=single_nucleotide_variant;CLNVCSO=SO:0001483;GENEINFO=ALK:238;MC=SO:0001583|missense_variant;ORIGIN=1;RS=1573125125;Pangolin=ENSG00000171094.18|-13:0.01|24:-0.0
chr2	29223363	485075	C	T	.	.	AF_ESP=8e-05;AF_EXAC=5e-05;ALLELEID=472732;CLNDN=Neuroblastoma_3|Hereditary_cancer-predisposing_syndrome|not_provided;CLNDISDB=MONDO:MONDO:0013083,MedGen:C2751681,OMIM:613014|MONDO:MONDO:0015356,MedGen:C0027672,Orphanet:ORPHA140162,SNOMED_CT:699346009|MedGen:CN517202;CLNHGVS=NC_000002.12:g.29223363C>T;CLNREVSTAT=criteria_provided,_conflicting_interpretations;CLNSIG=Conflicting_interpretations_of_pathogenicity;CLNSIGCONF=Likely_benign(1),Uncertain_significance(1);CLNVC=single_nucleotide_variant;CLNVCSO=SO:0001483;GENEINFO=ALK:238;MC=SO:0001583|missense_variant;ORIGIN=1;RS=199987354;Pangolin=ENSG00000171094.18|8:0.0|-21:-0.01
chr2	29223364	404357	G	A	.	.	AF_EXAC=1e-05;ALLELEID=392711;CLNDN=Neuroblastoma_3;CLNDISDB=MONDO:MONDO:0013083,MedGen:C2751681,OMIM:613014;CLNHGVS=NC_000002.12:g.29223364G>A;CLNREVSTAT=criteria_provided,_single_submitter;CLNSIG=Uncertain_significance;CLNVC=single_nucleotide_variant;CLNVCSO=SO:0001483;GENEINFO=ALK:238;MC=SO:0001583|missense_variant;ORIGIN=1;RS=773583710;Pangolin=ENSG00000171094.18|7:0.0|-22:-0.01
chr2	29223364	968081	G	C	.	.	ALLELEID=953063;CLNDN=Neuroblastoma_3;CLNDISDB=MONDO:MONDO:0013083,MedGen:C2751681,OMIM:613014;CLNHGVS=NC_000002.12:g.29223364G>C;CLNREVSTAT=criteria_provided,_single_submitter;CLNSIG=Uncertain_significance;CLNVC=single_nucleotide_variant;CLNVCSO=SO:0001483;GENEINFO=ALK:238;MC=SO:0001583|missense_variant;ORIGIN=1;Pangolin=ENSG00000171094.18|7:0.0|-22:-0.0
chr2	29223366	823621	G	A	.	.	ALLELEID=806904;CLNDN=Neuroblastoma_3|Hereditary_cancer-predisposing_syndrome;CLNDISDB=MONDO:MONDO:0013083,MedGen:C2751681,OMIM:613014|MONDO:MONDO:0015356,MedGen:C0027672,Orphanet:ORPHA140162,SNOMED_CT:699346009;CLNHGVS=NC_000002.12:g.29223366G>A;CLNREVSTAT=criteria_provided,_multiple_submitters,_no_conflicts;CLNSIG=Uncertain_significance;CLNVC=single_nucleotide_variant;CLNVCSO=SO:0001483;GENEINFO=ALK:238;MC=SO:0001583|missense_variant;ORIGIN=1;RS=1319794557;Pangolin=ENSG00000171094.18|5:0.0|-24:-0.0
chr2	29223370	823616	C	A	.	.	AF_EXAC=2e-05;ALLELEID=806906;CLNDN=Neuroblastoma_3|Hereditary_cancer-predisposing_syndrome;CLNDISDB=MONDO:MONDO:0013083,MedGen:C2751681,OMIM:613014|MONDO:MONDO:0015356,MedGen:C0027672,Orphanet:ORPHA140162,SNOMED_CT:699346009;CLNHGVS=NC_000002.12:g.29223370C>A;CLNREVSTAT=criteria_provided,_multiple_submitters,_no_conflicts;CLNSIG=Uncertain_significance;CLNVC=single_nucleotide_variant;CLNVCSO=SO:0001483;GENEINFO=ALK:238;MC=SO:0001583|missense_variant;ORIGIN=1;RS=752052590;Pangolin=ENSG00000171094.18|-28:0.0|-28:-0.01
chr2	29223371	470825	C	G	.	.	AF_ESP=8e-05;ALLELEID=451044;CLNDN=Neuroblastoma_3|Hereditary_cancer-predisposing_syndrome;CLNDISDB=MONDO:MONDO:0013083,MedGen:C2751681,OMIM:613014|MONDO:MONDO:0015356,MedGen:C0027672,Orphanet:ORPHA140162,SNOMED_CT:699346009;CLNHGVS=NC_000002.12:g.29223371C>G;CLNREVSTAT=criteria_provided,_multiple_submitters,_no_conflicts;CLNSIG=Uncertain_significance;CLNVC=single_nucleotide_variant;CLNVCSO=SO:0001483;GENEINFO=ALK:238;MC=SO:0001583|missense_variant;ORIGIN=1;RS=140606509;Pangolin=ENSG00000171094.18|12:0.0|-29:-0.01
chr2	29223379	954389	G	C	.	.	ALLELEID=942853;CLNDN=Neuroblastoma_3;CLNDISDB=MONDO:MONDO:0013083,MedGen:C2751681,OMIM:613014;CLNHGVS=NC_000002.12:g.29223379G>C;CLNREVSTAT=criteria_provided,_single_submitter;CLNSIG=Uncertain_significance;CLNVC=single_nucleotide_variant;CLNVCSO=SO:0001483;GENEINFO=ALK:238;MC=SO:0001583|missense_variant;ORIGIN=1;Pangolin=ENSG00000171094.18|-8:0.0|-37:-0.0
chr2	29223380	538186	G	T	.	.	ALLELEID=518120;CLNDN=Neuroblastoma_3;CLNDISDB=MONDO:MONDO:0013083,MedGen:C2751681,OMIM:613014;CLNHGVS=NC_000002.12:g.29223380G>T;CLNREVSTAT=criteria_provided,_single_submitter;CLNSIG=Uncertain_significance;CLNVC=single_nucleotide_variant;CLNVCSO=SO:0001483;GENEINFO=ALK:238;MC=SO:0001583|missense_variant;ORIGIN=1;RS=1553394438;Pangolin=ENSG00000171094.18|-38:0.0|-1:-0.0
chr2	29223388	570258	T	C	.	.	ALLELEID=561311;CLNDN=Neuroblastoma_3|Hereditary_cancer-predisposing_syndrome;CLNDISDB=MONDO:MONDO:0013083,MedGen:C2751681,OMIM:613014|MONDO:MONDO:0015356,MedGen:C0027672,Orphanet:ORPHA140162,SNOMED_CT:699346009;CLNHGVS=NC_000002.12:g.29223388T>C;CLNREVSTAT=criteria_provided,_multiple_submitters,_no_conflicts;CLNSIG=Uncertain_significance;CLNVC=single_nucleotide_variant;CLNVCSO=SO:0001483;GENEINFO=ALK:238;MC=SO:0001583|missense_variant;ORIGIN=1;RS=1426033956;Pangolin=ENSG00000171094.18|-46:0.0|7:-0.0
chr2	29223388	578856	TGGA	T	.	.	ALLELEID=560583;CLNDN=Neuroblastoma_3;CLNDISDB=MONDO:MONDO:0013083,MedGen:C2751681,OMIM:613014;CLNHGVS=NC_000002.12:g.29223391_29223393AGG[1];CLNREVSTAT=criteria_provided,_single_submitter;CLNSIG=Uncertain_significance;CLNVC=Microsatellite;CLNVCSO=SO:0000289;GENEINFO=ALK:238;MC=SO:0001822|inframe_deletion;ORIGIN=1;RS=1338813327;Pangolin=ENSG00000171094.18|-46:0.01|7:-0.0
chr2	29223391	1004861	A	T	.	.	ALLELEID=988692;CLNDN=Neuroblastoma_3;CLNDISDB=MONDO:MONDO:0013083,MedGen:C2751681,OMIM:613014;CLNHGVS=NC_000002.12:g.29223391A>T;CLNREVSTAT=criteria_provided,_single_submitter;CLNSIG=Uncertain_significance;CLNVC=single_nucleotide_variant;CLNVCSO=SO:0001483;GENEINFO=ALK:238;MC=SO:0001583|missense_variant;ORIGIN=1;Pangolin=ENSG00000171094.18|6:0.0|-49:-0.0
chr2	29223394	1017999	A	G	.	.	ALLELEID=1003973;CLNDN=Neuroblastoma_3;CLNDISDB=MONDO:MONDO:0013083,MedGen:C2751681,OMIM:613014;CLNHGVS=NC_000002.12:g.29223394A>G;CLNREVSTAT=criteria_provided,_single_submitter;CLNSIG=Uncertain_significance;CLNVC=single_nucleotide_variant;CLNVCSO=SO:0001483;GENEINFO=ALK:238;MC=SO:0001583|missense_variant;ORIGIN=1;Pangolin=ENSG00000171094.18|-23:0.0|1:-0.0
chr2	29223401	485076	G	A	.	.	AF_EXAC=5e-05;ALLELEID=472784;CLNDN=Neuroblastoma_3|Hereditary_cancer-predisposing_syndrome;CLNDISDB=MONDO:MONDO:0013083,MedGen:C2751681,OMIM:613014|MONDO:MONDO:0015356,MedGen:C0027672,Orphanet:ORPHA140162,SNOMED_CT:699346009;CLNHGVS=NC_000002.12:g.29223401G>A;CLNREVSTAT=criteria_provided,_multiple_submitters,_no_conflicts;CLNSIG=Uncertain_significance;CLNVC=single_nucleotide_variant;CLNVCSO=SO:0001483;GENEINFO=ALK:238;MC=SO:0001819|synonymous_variant;ORIGIN=1;RS=752819935;Pangolin=ENSG00000171094.18|2:0.1|-30:-0.0
chr2	29223402	939174	C	T	.	.	ALLELEID=931349;CLNDN=Neuroblastoma_3;CLNDISDB=MONDO:MONDO:0013083,MedGen:C2751681,OMIM:613014;CLNHGVS=NC_000002.12:g.29223402C>T;CLNREVSTAT=criteria_provided,_single_submitter;CLNSIG=Uncertain_significance;CLNVC=single_nucleotide_variant;CLNVCSO=SO:0001483;GENEINFO=ALK:238;MC=SO:0001583|missense_variant;ORIGIN=1;Pangolin=ENSG00000171094.18|-19:0.0|-7:-0.0
chr2	29223406	963394	C	T	.	.	ALLELEID=942854;CLNDN=Neuroblastoma_3;CLNDISDB=MONDO:MONDO:0013083,MedGen:C2751681,OMIM:613014;CLNHGVS=NC_000002.12:g.29223406C>T;CLNREVSTAT=criteria_provided,_single_submitter;CLNSIG=Uncertain_significance;CLNVC=single_nucleotide_variant;CLNVCSO=SO:0001483;GENEINFO=ALK:238;MC=SO:0001583|missense_variant;ORIGIN=1;Pangolin=ENSG00000171094.18|-23:0.0|-9:-0.0
chr2	29223410	470824	G	A	.	.	AF_ESP=0.00031;AF_TGP=0.0002;ALLELEID=451048;CLNDN=Neuroblastoma_3|Hereditary_cancer-predisposing_syndrome|not_provided;CLNDISDB=MONDO:MONDO:0013083,MedGen:C2751681,OMIM:613014|MONDO:MONDO:0015356,MedGen:C0027672,Orphanet:ORPHA140162,SNOMED_CT:699346009|MedGen:CN517202;CLNHGVS=NC_000002.12:g.29223410G>A;CLNREVSTAT=criteria_provided,_conflicting_interpretations;CLNSIG=Conflicting_interpretations_of_pathogenicity;CLNSIGCONF=Benign(1),Likely_benign(2),Uncertain_significance(1);CLNVC=single_nucleotide_variant;CLNVCSO=SO:0001483;CLNVI=Illumina_Clinical_Services_Laboratory,Illumina:777850;GENEINFO=ALK:238;MC=SO:0001819|synonymous_variant;ORIGIN=1;RS=370170353;Pangolin=ENSG00000171094.18|-13:0.0|-39:-0.0
chr2	29223412	538269	A	G	.	.	ALLELEID=518194;CLNDN=Neuroblastoma_3;CLNDISDB=MONDO:MONDO:0013083,MedGen:C2751681,OMIM:613014;CLNHGVS=NC_000002.12:g.29223412A>G;CLNREVSTAT=criteria_provided,_single_submitter;CLNSIG=Uncertain_significance;CLNVC=single_nucleotide_variant;CLNVCSO=SO:0001483;GENEINFO=ALK:238;MC=SO:0001583|missense_variant;ORIGIN=1;RS=1553394453;Pangolin=ENSG00000171094.18|-15:0.0|-15:-0.0
chr2	29223430	218628	C	T	.	.	ALLELEID=215257;CLNDN=Neuroblastoma|Ganglioneuroblastoma|Neuroblastoma_3|not_specified;CLNDISDB=Human_Phenotype_Ontology:HP:0003006,Human_Phenotype_Ontology:HP:0006738,MONDO:MONDO:0005072,MeSH:D009447,MedGen:C0027819,Orphanet:ORPHA635,SNOMED_CT:87364003|Human_Phenotype_Ontology:HP:0006747,MONDO:MONDO:0005035,MedGen:C0206718,Orphanet:ORPHA251877|MONDO:MONDO:0013083,MedGen:C2751681,OMIM:613014|MedGen:CN169374;CLNHGVS=NC_000002.12:g.29223430C>T;CLNREVSTAT=criteria_provided,_multiple_submitters,_no_conflicts;CLNSIG=Uncertain_significance;CLNVC=single_nucleotide_variant;CLNVCSO=SO:0001483;CLNVI=UniProtKB_(protein):Q9UM73#VAR_063850;GENEINFO=ALK:238;MC=SO:0001583|missense_variant;ORIGIN=3;RS=864309584;Pangolin=ENSG00000171094.18|-33:0.0|-50:-0.0
chr2	29223434	645271	C	T	.	.	ALLELEID=629836;CLNDN=Neuroblastoma_3;CLNDISDB=MONDO:MONDO:0013083,MedGen:C2751681,OMIM:613014;CLNHGVS=NC_000002.12:g.29223434C>T;CLNREVSTAT=criteria_provided,_single_submitter;CLNSIG=Uncertain_significance;CLNVC=single_nucleotide_variant;CLNVCSO=SO:0001483;GENEINFO=ALK:238;MC=SO:0001583|missense_variant;ORIGIN=1;RS=1573125389;Pangolin=ENSG00000171094.18|-37:0.0|-39:-0.0
chr2	29223439	404379	T	C	.	.	ALLELEID=392714;CLNDN=Neuroblastoma_3;CLNDISDB=MONDO:MONDO:0013083,MedGen:C2751681,OMIM:613014;CLNHGVS=NC_000002.12:g.29223439T>C;CLNREVSTAT=criteria_provided,_single_submitter;CLNSIG=Uncertain_significance;CLNVC=single_nucleotide_variant;CLNVCSO=SO:0001483;GENEINFO=ALK:238;MC=SO:0001583|missense_variant;ORIGIN=1;RS=1060500228;Pangolin=ENSG00000171094.18|1:0.0|8:-0.0
chr2	29223441	21395	G	A	.	.	AF_EXAC=3e-05;AF_TGP=0.0004;ALLELEID=34247;CLNDN=Neuroblastoma_3|not_provided;CLNDISDB=MONDO:MONDO:0013083,MedGen:C2751681,OMIM:613014|MedGen:CN517202;CLNHGVS=NC_000002.12:g.29223441G>A;CLNREVSTAT=criteria_provided,_multiple_submitters,_no_conflicts;CLNSIG=Uncertain_significance;CLNVC=single_nucleotide_variant;CLNVCSO=SO:0001483;GENEINFO=ALK:238;MC=SO:0001583|missense_variant;ORIGIN=1;RS=113994090;Pangolin=ENSG00000171094.18|-12:0.0|6:-0.0
chr2	29223441	1000849	G	C	.	.	ALLELEID=988693;CLNDN=Neuroblastoma_3;CLNDISDB=MONDO:MONDO:0013083,MedGen:C2751681,OMIM:613014;CLNHGVS=NC_000002.12:g.29223441G>C;CLNREVSTAT=criteria_provided,_single_submitter;CLNSIG=Uncertain_significance;CLNVC=single_nucleotide_variant;CLNVCSO=SO:0001483;GENEINFO=ALK:238;MC=SO:0001583|missense_variant;ORIGIN=1;Pangolin=ENSG00000171094.18|5:0.0|-44:-0.0
chr2	29223441	898165	G	T	.	.	ALLELEID=884678;CLNDN=Neuroblastoma_3;CLNDISDB=MONDO:MONDO:0013083,MedGen:C2751681,OMIM:613014;CLNHGVS=NC_000002.12:g.29223441G>T;CLNREVSTAT=criteria_provided,_single_submitter;CLNSIG=Uncertain_significance;CLNVC=single_nucleotide_variant;CLNVCSO=SO:0001483;CLNVI=Illumina_Clinical_Services_Laboratory,Illumina:235647;GENEINFO=ALK:238;MC=SO:0001583|missense_variant;ORIGIN=1;Pangolin=ENSG00000171094.18|-2:0.0|6:-0.0
chr2	29223444	239820	G	A	.	.	AF_ESP=0.00031;ALLELEID=238727;CLNDN=Neuroblastoma_3;CLNDISDB=MONDO:MONDO:0013083,MedGen:C2751681,OMIM:613014;CLNHGVS=NC_000002.12:g.29223444G>A;CLNREVSTAT=criteria_provided,_multiple_submitters,_no_conflicts;CLNSIG=Uncertain_significance;CLNVC=single_nucleotide_variant;CLNVCSO=SO:0001483;CLNVI=Illumina_Clinical_Services_Laboratory,Illumina:1393012;GENEINFO=ALK:238;MC=SO:0001583|missense_variant;ORIGIN=1;RS=138589984;Pangolin=ENSG00000171094.18|-47:0.0|3:-0.0
chr2	29223447	941551	G	T	.	.	ALLELEID=931350;CLNDN=Neuroblastoma_3;CLNDISDB=MONDO:MONDO:0013083,MedGen:C2751681,OMIM:613014;CLNHGVS=NC_000002.12:g.29223447G>T;CLNREVSTAT=criteria_provided,_single_submitter;CLNSIG=Uncertain_significance;CLNVC=single_nucleotide_variant;CLNVCSO=SO:0001483;GENEINFO=ALK:238;MC=SO:0001583|missense_variant;ORIGIN=1;Pangolin=ENSG00000171094.18|43:0.0|0:-0.0
chr2	29223450	404330	C	T	.	.	AF_EXAC=1e-05;ALLELEID=392917;CLNDN=Neuroblastoma_3;CLNDISDB=MONDO:MONDO:0013083,MedGen:C2751681,OMIM:613014;CLNHGVS=NC_000002.12:g.29223450C>T;CLNREVSTAT=criteria_provided,_multiple_submitters,_no_conflicts;CLNSIG=Uncertain_significance;CLNVC=single_nucleotide_variant;CLNVCSO=SO:0001483;GENEINFO=ALK:238;MC=SO:0001583|missense_variant;ORIGIN=1;RS=760151617;Pangolin=ENSG00000171094.18|-4:0.0|-4:-0.0
chr2	29223451	648334	G	A	.	.	AF_EXAC=1e-05;ALLELEID=629837;CLNDN=Neuroblastoma_3;CLNDISDB=MONDO:MONDO:0013083,MedGen:C2751681,OMIM:613014;CLNHGVS=NC_000002.12:g.29223451G>A;CLNREVSTAT=criteria_provided,_single_submitter;CLNSIG=Uncertain_significance;CLNVC=single_nucleotide_variant;CLNVCSO=SO:0001483;GENEINFO=ALK:238;MC=SO:0001583|missense_variant;ORIGIN=1;RS=768123237;Pangolin=ENSG00000171094.18|-4:0.0|-4:-0.0
chr2	29223458	947113	G	T	.	.	ALLELEID=922711;CLNDN=Neuroblastoma_3;CLNDISDB=MONDO:MONDO:0013083,MedGen:C2751681,OMIM:613014;CLNHGVS=NC_000002.12:g.29223458G>T;CLNREVSTAT=criteria_provided,_single_submitter;CLNSIG=Uncertain_significance;CLNVC=single_nucleotide_variant;CLNVCSO=SO:0001483;GENEINFO=ALK:238;MC=SO:0001583|missense_variant;ORIGIN=1;Pangolin=ENSG00000171094.18|-4:0.0|-11:-0.0
chr2	29223465	538237	T	G	.	.	AF_EXAC=2e-05;ALLELEID=518051;CLNDN=Neuroblastoma_3;CLNDISDB=MONDO:MONDO:0013083,MedGen:C2751681,OMIM:613014;CLNHGVS=NC_000002.12:g.29223465T>G;CLNREVSTAT=criteria_provided,_single_submitter;CLNSIG=Uncertain_significance;CLNVC=single_nucleotide_variant;CLNVCSO=SO:0001483;GENEINFO=ALK:238;MC=SO:0001583|missense_variant;ORIGIN=1;RS=754163075;Pangolin=ENSG00000171094.18|-18:0.0|49:-0.0
chr2	29223468	404344	T	C	.	.	ALLELEID=392610;CLNDN=Neuroblastoma_3;CLNDISDB=MONDO:MONDO:0013083,MedGen:C2751681,OMIM:613014;CLNHGVS=NC_000002.12:g.29223468T>C;CLNREVSTAT=criteria_provided,_single_submitter;CLNSIG=Uncertain_significance;CLNVC=single_nucleotide_variant;CLNVCSO=SO:0001483;GENEINFO=ALK:238;MC=SO:0001583|missense_variant;ORIGIN=1;RS=912992612;Pangolin=ENSG00000171094.18|22:0.0|46:-0.0
chr2	29223472	572717	C	A	.	.	ALLELEID=558031;CLNDN=Neuroblastoma_3;CLNDISDB=MONDO:MONDO:0013083,MedGen:C2751681,OMIM:613014;CLNHGVS=NC_000002.12:g.29223472C>A;CLNREVSTAT=criteria_provided,_single_submitter;CLNSIG=Uncertain_significance;CLNVC=single_nucleotide_variant;CLNVCSO=SO:0001483;GENEINFO=ALK:238;MC=SO:0001587|nonsense;ORIGIN=1;RS=1553394491;Pangolin=ENSG00000171094.18|18:0.0|42:-0.0
chr2	29223472	470822	C	T	.	.	ALLELEID=451029;CLNDN=Neuroblastoma_3;CLNDISDB=MONDO:MONDO:0013083,MedGen:C2751681,OMIM:613014;CLNHGVS=NC_000002.12:g.29223472C>T;CLNREVSTAT=criteria_provided,_single_submitter;CLNSIG=Uncertain_significance;CLNVC=single_nucleotide_variant;CLNVCSO=SO:0001483;GENEINFO=ALK:238;MC=SO:0001583|missense_variant;ORIGIN=1;RS=1553394491;Pangolin=ENSG00000171094.18|-1:0.0|-25:-0.0
chr2	29223476	1021162	G	T	.	.	ALLELEID=1003974;CLNDN=Neuroblastoma_3;CLNDISDB=MONDO:MONDO:0013083,MedGen:C2751681,OMIM:613014;CLNHGVS=NC_000002.12:g.29223476G>T;CLNREVSTAT=criteria_provided,_single_submitter;CLNSIG=Uncertain_significance;CLNVC=single_nucleotide_variant;CLNVCSO=SO:0001483;GENEINFO=ALK:238;MC=SO:0001583|missense_variant;ORIGIN=1;Pangolin=ENSG00000171094.18|38:0.0|2:-0.0
chr2	29223489	862282	A	G	.	.	ALLELEID=826317;CLNDN=Neuroblastoma_3;CLNDISDB=MONDO:MONDO:0013083,MedGen:C2751681,OMIM:613014;CLNHGVS=NC_000002.12:g.29223489A>G;CLNREVSTAT=criteria_provided,_single_submitter;CLNSIG=Uncertain_significance;CLNVC=single_nucleotide_variant;CLNVCSO=SO:0001483;GENEINFO=ALK:238;MC=SO:0001583|missense_variant;ORIGIN=1;Pangolin=ENSG00000171094.18|39:0.01|1:-0.0
chr2	29223514	940487	G	A	.	.	ALLELEID=931351;CLNDN=Neuroblastoma_3;CLNDISDB=MONDO:MONDO:0013083,MedGen:C2751681,OMIM:613014;CLNHGVS=NC_000002.12:g.29223514G>A;CLNREVSTAT=criteria_provided,_single_submitter;CLNSIG=Uncertain_significance;CLNVC=single_nucleotide_variant;CLNVCSO=SO:0001483;GENEINFO=ALK:238;MC=SO:0001583|missense_variant,SO:0001623|5_prime_UTR_variant;ORIGIN=1;Pangolin=ENSG00000171094.18|14:0.01|14:-0.01
chr2	29223519	133470	C	T	.	.	AF_ESP=8e-05;AF_EXAC=0.0001;AF_TGP=0.0002;ALLELEID=137209;CLNDN=Neuroblastoma_3|not_specified;CLNDISDB=MONDO:MONDO:0013083,MedGen:C2751681,OMIM:613014|MedGen:CN169374;CLNHGVS=NC_000002.12:g.29223519C>T;CLNREVSTAT=criteria_provided,_single_submitter;CLNSIG=Uncertain_significance;CLNVC=single_nucleotide_variant;CLNVCSO=SO:0001483;GENEINFO=ALK:238;MC=SO:0001583|missense_variant,SO:0001623|5_prime_UTR_variant;ORIGIN=1;RS=72852032;Pangolin=ENSG00000171094.18|-2:0.04|9:-0.05
chr2	29223520	538192	G	A	.	.	AF_ESP=8e-05;AF_EXAC=4e-05;ALLELEID=518055;CLNDN=Neuroblastoma_3;CLNDISDB=MONDO:MONDO:0013083,MedGen:C2751681,OMIM:613014;CLNHGVS=NC_000002.12:g.29223520G>A;CLNREVSTAT=criteria_provided,_single_submitter;CLNSIG=Uncertain_significance;CLNVC=single_nucleotide_variant;CLNVCSO=SO:0001483;GENEINFO=ALK:238;MC=SO:0001583|missense_variant,SO:0001623|5_prime_UTR_variant;ORIGIN=1;RS=371521416;Pangolin=ENSG00000171094.18|-12:0.0|8:-0.01
chr2	29223520	937715	G	T	.	.	ALLELEID=931352;CLNDN=Neuroblastoma_3;CLNDISDB=MONDO:MONDO:0013083,MedGen:C2751681,OMIM:613014;CLNHGVS=NC_000002.12:g.29223520G>T;CLNREVSTAT=criteria_provided,_single_submitter;CLNSIG=Uncertain_significance;CLNVC=single_nucleotide_variant;CLNVCSO=SO:0001483;GENEINFO=ALK:238;MC=SO:0001819|synonymous_variant,SO:0001623|5_prime_UTR_variant;ORIGIN=1;Pangolin=ENSG00000171094.18|-2:0.1|8:-0.14
chr2	29223522	847740	C	T	.	.	ALLELEID=826318;CLNDN=Neuroblastoma_3;CLNDISDB=MONDO:MONDO:0013083,MedGen:C2751681,OMIM:613014;CLNHGVS=NC_000002.12:g.29223522C>T;CLNREVSTAT=criteria_provided,_single_submitter;CLNSIG=Uncertain_significance;CLNVC=single_nucleotide_variant;CLNVCSO=SO:0001483;GENEINFO=ALK:238;MC=SO:0001583|missense_variant,SO:0001623|5_prime_UTR_variant;ORIGIN=1;Pangolin=ENSG00000171094.18|6:0.02|24:-0.0
chr2	29223523	565659	G	A	.	.	AF_EXAC=1e-05;ALLELEID=558033;CLNDN=Neuroblastoma_3;CLNDISDB=MONDO:MONDO:0013083,MedGen:C2751681,OMIM:613014;CLNHGVS=NC_000002.12:g.29223523G>A;CLNREVSTAT=criteria_provided,_single_submitter;CLNSIG=Uncertain_significance;CLNVC=single_nucleotide_variant;CLNVCSO=SO:0001483;GENEINFO=ALK:238;MC=SO:0001583|missense_variant,SO:0001623|5_prime_UTR_variant;ORIGIN=1;RS=774836034;Pangolin=ENSG00000171094.18|-15:0.0|5:-0.05
chr2	29223528	858594	A	G	.	.	ALLELEID=826319;CLNDN=Neuroblastoma_3;CLNDISDB=MONDO:MONDO:0013083,MedGen:C2751681,OMIM:613014;CLNHGVS=NC_000002.12:g.29223528A>G;CLNREVSTAT=criteria_provided,_single_submitter;CLNSIG=Uncertain_significance;CLNVC=single_nucleotide_variant;CLNVCSO=SO:0001483;GENEINFO=ALK:238;MC=SO:0001583|missense_variant,SO:0001623|5_prime_UTR_variant;ORIGIN=1;Pangolin=ENSG00000171094.18|18:0.01|0:-0.03
chr2	29223531	1042145	G	C	.	.	ALLELEID=1024442;CLNDN=Neuroblastoma_3;CLNDISDB=MONDO:MONDO:0013083,MedGen:C2751681,OMIM:613014;CLNHGVS=NC_000002.12:g.29223531G>C;CLNREVSTAT=criteria_provided,_single_submitter;CLNSIG=Uncertain_significance;CLNVC=single_nucleotide_variant;CLNVCSO=SO:0001483;GENEINFO=ALK:238;MC=SO:0001623|5_prime_UTR_variant,SO:0001627|intron_variant;ORIGIN=1;Pangolin=ENSG00000171094.18|15:0.1|-3:-0.75
chr2	29223533	1062554	AG	A	.	.	ALLELEID=1041386;CLNDN=Neuroblastoma_3;CLNDISDB=MONDO:MONDO:0013083,MedGen:C2751681,OMIM:613014;CLNHGVS=NC_000002.12:g.29223535del;CLNREVSTAT=criteria_provided,_single_submitter;CLNSIG=Uncertain_significance;CLNVC=Deletion;CLNVCSO=SO:0000159;CLNVI=Invitae:2015195;GENEINFO=ALK:238;MC=SO:0001623|5_prime_UTR_variant,SO:0001627|intron_variant;ORIGIN=1;Pangolin=ENSG00000171094.18|-19:0.01|-5:-0.13
chr2	29223539	335696	G	A	.	.	AF_ESP=0.00015;AF_EXAC=7e-05;ALLELEID=288992;CLNDN=Neuroblastoma_3|not_specified|Neuroblastoma_Susceptibility;CLNDISDB=MONDO:MONDO:0013083,MedGen:C2751681,OMIM:613014|MedGen:CN169374|MedGen:CN239480;CLNHGVS=NC_000002.12:g.29223539G>A;CLNREVSTAT=criteria_provided,_conflicting_interpretations;CLNSIG=Conflicting_interpretations_of_pathogenicity;CLNSIGCONF=Likely_benign(2),Uncertain_significance(1);CLNVC=single_nucleotide_variant;CLNVCSO=SO:0001483;CLNVI=ARUP_Laboratories,_Molecular_Genetics_and_Genomics,ARUP_Laboratories:1261748|Illumina_Clinical_Services_Laboratory,Illumina:145798;GENEINFO=ALK:238;MC=SO:0001623|5_prime_UTR_variant,SO:0001627|intron_variant;ORIGIN=1;RS=79339096;Pangolin=ENSG00000171094.18|-11:0.04|7:-0.0
chr2	29225460	581515	C	T	.	.	ALLELEID=561317;CLNDN=Neuroblastoma_3;CLNDISDB=MONDO:MONDO:0013083,MedGen:C2751681,OMIM:613014;CLNHGVS=NC_000002.12:g.29225460C>T;CLNREVSTAT=criteria_provided,_single_submitter;CLNSIG=Uncertain_significance;CLNVC=single_nucleotide_variant;CLNVCSO=SO:0001483;GENEINFO=ALK:238;MC=SO:0001575|splice_donor_variant;ORIGIN=1;RS=1558625168;Pangolin=ENSG00000171094.18|-3:0.0|1:-0.71
chr2	29225463	851037	A	G	.	.	ALLELEID=826320;CLNDN=Neuroblastoma_3;CLNDISDB=MONDO:MONDO:0013083,MedGen:C2751681,OMIM:613014;CLNHGVS=NC_000002.12:g.29225463A>G;CLNREVSTAT=criteria_provided,_single_submitter;CLNSIG=Uncertain_significance;CLNVC=single_nucleotide_variant;CLNVCSO=SO:0001483;GENEINFO=ALK:238;MC=SO:0001583|missense_variant;ORIGIN=1;Pangolin=ENSG00000171094.18|-2:0.0|-2:-0.0
chr2	29225465	1017658	C	T	.	.	ALLELEID=1003975;CLNDN=Neuroblastoma_3;CLNDISDB=MONDO:MONDO:0013083,MedGen:C2751681,OMIM:613014;CLNHGVS=NC_000002.12:g.29225465C>T;CLNREVSTAT=criteria_provided,_single_submitter;CLNSIG=Uncertain_significance;CLNVC=single_nucleotide_variant;CLNVCSO=SO:0001483;GENEINFO=ALK:238;MC=SO:0001583|missense_variant;ORIGIN=1;Pangolin=ENSG00000171094.18|-4:0.01|-8:-0.0
chr2	29225470	1047037	T	A	.	.	ALLELEID=1024443;CLNDN=Neuroblastoma_3;CLNDISDB=MONDO:MONDO:0013083,MedGen:C2751681,OMIM:613014;CLNHGVS=NC_000002.12:g.29225470T>A;CLNREVSTAT=criteria_provided,_single_submitter;CLNSIG=Uncertain_significance;CLNVC=single_nucleotide_variant;CLNVCSO=SO:0001483;GENEINFO=ALK:238;MC=SO:0001583|missense_variant;ORIGIN=1;Pangolin=ENSG00000171094.18|2:0.0|-9:-0.01
chr2	29225472	1059169	C	A	.	.	ALLELEID=1041387;CLNDN=Neuroblastoma_3;CLNDISDB=MONDO:MONDO:0013083,MedGen:C2751681,OMIM:613014;CLNHGVS=NC_000002.12:g.29225472C>A;CLNREVSTAT=criteria_provided,_single_submitter;CLNSIG=Uncertain_significance;CLNVC=single_nucleotide_variant;CLNVCSO=SO:0001483;GENEINFO=ALK:238;MC=SO:0001583|missense_variant;ORIGIN=1;Pangolin=ENSG00000171094.18|-11:0.0|-11:-0.0
chr2	29225473	404335	C	T	.	.	AF_ESP=0.00015;AF_EXAC=6e-05;ALLELEID=392715;CLNDN=Neuroblastoma_3|Anaplastic/large_cell_medulloblastoma;CLNDISDB=MONDO:MONDO:0013083,MedGen:C2751681,OMIM:613014|MONDO:MONDO:0016709,MedGen:C4330531,Orphanet:ORPHA251855;CLNHGVS=NC_000002.12:g.29225473C>T;CLNREVSTAT=criteria_provided,_multiple_submitters,_no_conflicts;CLNSIG=Uncertain_significance;CLNVC=single_nucleotide_variant;CLNVCSO=SO:0001483;GENEINFO=ALK:238;MC=SO:0001583|missense_variant;ORIGIN=1;RS=375889530;Pangolin=ENSG00000171094.18|-12:0.0|-12:-0.01
chr2	29225475	860124	G	A	.	.	ALLELEID=826321;CLNDN=Neuroblastoma_3;CLNDISDB=MONDO:MONDO:0013083,MedGen:C2751681,OMIM:613014;CLNHGVS=NC_000002.12:g.29225475G>A;CLNREVSTAT=criteria_provided,_single_submitter;CLNSIG=Uncertain_significance;CLNVC=single_nucleotide_variant;CLNVCSO=SO:0001483;GENEINFO=ALK:238;MC=SO:0001583|missense_variant;ORIGIN=1;Pangolin=ENSG00000171094.18|-14:0.0|36:-0.0
chr2	29225479	1000852	A	C	.	.	ALLELEID=988694;CLNDN=Neuroblastoma_3;CLNDISDB=MONDO:MONDO:0013083,MedGen:C2751681,OMIM:613014;CLNHGVS=NC_000002.12:g.29225479A>C;CLNREVSTAT=criteria_provided,_single_submitter;CLNSIG=Uncertain_significance;CLNVC=single_nucleotide_variant;CLNVCSO=SO:0001483;GENEINFO=ALK:238;MC=SO:0001583|missense_variant;ORIGIN=1;Pangolin=ENSG00000171094.18|-18:0.0|-18:-0.01
chr2	29225485	647701	GGACCAGGGCGGCCAC	G	.	.	ALLELEID=629838;CLNDN=Neuroblastoma_3;CLNDISDB=MONDO:MONDO:0013083,MedGen:C2751681,OMIM:613014;CLNHGVS=NC_000002.12:g.29225488_29225502del;CLNREVSTAT=criteria_provided,_single_submitter;CLNSIG=Uncertain_significance;CLNVC=Deletion;CLNVCSO=SO:0000159;GENEINFO=ALK:238;MC=SO:0001822|inframe_deletion;ORIGIN=1;RS=1573128739;Pangolin=ENSG00000171094.18|-24:0.03|58:-0.0
chr2	29225488	944983	C	T	.	.	ALLELEID=922712;CLNDN=Neuroblastoma_3;CLNDISDB=MONDO:MONDO:0013083,MedGen:C2751681,OMIM:613014;CLNHGVS=NC_000002.12:g.29225488C>T;CLNREVSTAT=criteria_provided,_single_submitter;CLNSIG=Uncertain_significance;CLNVC=single_nucleotide_variant;CLNVCSO=SO:0001483;GENEINFO=ALK:238;MC=SO:0001583|missense_variant;ORIGIN=1;Pangolin=ENSG00000171094.18|-27:0.01|-27:-0.01
chr2	29225493	1010622	G	C	.	.	ALLELEID=988695;CLNDN=Neuroblastoma_3;CLNDISDB=MONDO:MONDO:0013083,MedGen:C2751681,OMIM:613014;CLNHGVS=NC_000002.12:g.29225493G>C;CLNREVSTAT=criteria_provided,_single_submitter;CLNSIG=Uncertain_significance;CLNVC=single_nucleotide_variant;CLNVCSO=SO:0001483;GENEINFO=ALK:238;MC=SO:0001583|missense_variant;ORIGIN=1;Pangolin=ENSG00000171094.18|-1:0.0|-32:-0.01
chr2	29225498	956824	C	T	.	.	ALLELEID=942855;CLNDN=Neuroblastoma_3;CLNDISDB=MONDO:MONDO:0013083,MedGen:C2751681,OMIM:613014;CLNHGVS=NC_000002.12:g.29225498C>T;CLNREVSTAT=criteria_provided,_single_submitter;CLNSIG=Uncertain_significance;CLNVC=single_nucleotide_variant;CLNVCSO=SO:0001483;GENEINFO=ALK:238;MC=SO:0001819|synonymous_variant;ORIGIN=1;Pangolin=ENSG00000171094.18|-2:0.02|-37:-0.01
chr2	29225499	664679	A	G	.	.	ALLELEID=629839;CLNDN=Neuroblastoma_3;CLNDISDB=MONDO:MONDO:0013083,MedGen:C2751681,OMIM:613014;CLNHGVS=NC_000002.12:g.29225499A>G;CLNREVSTAT=criteria_provided,_single_submitter;CLNSIG=Uncertain_significance;CLNVC=single_nucleotide_variant;CLNVCSO=SO:0001483;GENEINFO=ALK:238;MC=SO:0001583|missense_variant;ORIGIN=1;RS=1573128792;Pangolin=ENSG00000171094.18|-10:0.0|-38:-0.01
chr2	29225500	470817	C	G	.	.	ALLELEID=450740;CLNDN=Neuroblastoma_3;CLNDISDB=MONDO:MONDO:0013083,MedGen:C2751681,OMIM:613014;CLNHGVS=NC_000002.12:g.29225500C>G;CLNREVSTAT=criteria_provided,_single_submitter;CLNSIG=Uncertain_significance;CLNVC=single_nucleotide_variant;CLNVCSO=SO:0001483;GENEINFO=ALK:238;MC=SO:0001583|missense_variant;ORIGIN=1;RS=200641396;Pangolin=ENSG00000171094.18|-39:0.0|-39:-0.0
chr2	29225500	404329	C	T	.	.	AF_EXAC=8e-05;AF_TGP=0.0002;ALLELEID=392720;CLNDN=Neuroblastoma_3;CLNDISDB=MONDO:MONDO:0013083,MedGen:C2751681,OMIM:613014;CLNHGVS=NC_000002.12:g.29225500C>T;CLNREVSTAT=criteria_provided,_single_submitter;CLNSIG=Uncertain_significance;CLNVC=single_nucleotide_variant;CLNVCSO=SO:0001483;GENEINFO=ALK:238;MC=SO:0001583|missense_variant;ORIGIN=1;RS=200641396;Pangolin=ENSG00000171094.18|-39:0.01|1:-0.0
chr2	29225503	644322	G	A	.	.	ALLELEID=629840;CLNDN=Neuroblastoma_3;CLNDISDB=MONDO:MONDO:0013083,MedGen:C2751681,OMIM:613014;CLNHGVS=NC_000002.12:g.29225503G>A;CLNREVSTAT=criteria_provided,_single_submitter;CLNSIG=Uncertain_significance;CLNVC=single_nucleotide_variant;CLNVCSO=SO:0001483;GENEINFO=ALK:238;MC=SO:0001583|missense_variant;ORIGIN=1;RS=1573128815;Pangolin=ENSG00000171094.18|2:0.0|-42:-0.0
chr2	29225505	566619	G	A	.	.	ALLELEID=558366;CLNDN=Neuroblastoma_3;CLNDISDB=MONDO:MONDO:0013083,MedGen:C2751681,OMIM:613014;CLNHGVS=NC_000002.12:g.29225505G>A;CLNREVSTAT=criteria_provided,_single_submitter;CLNSIG=Uncertain_significance;CLNVC=single_nucleotide_variant;CLNVCSO=SO:0001483;GENEINFO=ALK:238;MC=SO:0001583|missense_variant;ORIGIN=1;RS=757521797;Pangolin=ENSG00000171094.18|-44:0.0|-44:-0.0
chr2	29225511	845967	G	A	.	.	ALLELEID=826322;CLNDN=Neuroblastoma_3;CLNDISDB=MONDO:MONDO:0013083,MedGen:C2751681,OMIM:613014;CLNHGVS=NC_000002.12:g.29225511G>A;CLNREVSTAT=criteria_provided,_single_submitter;CLNSIG=Uncertain_significance;CLNVC=single_nucleotide_variant;CLNVCSO=SO:0001483;GENEINFO=ALK:238;MC=SO:0001583|missense_variant;ORIGIN=1;Pangolin=ENSG00000171094.18|-50:0.0|-50:-0.01
chr2	29225515	641443	C	A	.	.	ALLELEID=629841;CLNDN=Neuroblastoma_3;CLNDISDB=MONDO:MONDO:0013083,MedGen:C2751681,OMIM:613014;CLNHGVS=NC_000002.12:g.29225515C>A;CLNREVSTAT=criteria_provided,_single_submitter;CLNSIG=Uncertain_significance;CLNVC=single_nucleotide_variant;CLNVCSO=SO:0001483;GENEINFO=ALK:238;MC=SO:0001583|missense_variant;ORIGIN=1;RS=763143588;Pangolin=ENSG00000171094.18|27:0.0|50:-0.02
chr2	29225515	538199	C	T	.	.	AF_EXAC=1e-05;ALLELEID=518200;CLNDN=Neuroblastoma_3;CLNDISDB=MONDO:MONDO:0013083,MedGen:C2751681,OMIM:613014;CLNHGVS=NC_000002.12:g.29225515C>T;CLNREVSTAT=criteria_provided,_single_submitter;CLNSIG=Uncertain_significance;CLNVC=single_nucleotide_variant;CLNVCSO=SO:0001483;GENEINFO=ALK:238;MC=SO:0001583|missense_variant;ORIGIN=1;RS=763143588;Pangolin=ENSG00000171094.18|50:0.0|1:-0.0
chr2	29225517	1053493	A	G	.	.	ALLELEID=1041388;CLNDN=Neuroblastoma_3;CLNDISDB=MONDO:MONDO:0013083,MedGen:C2751681,OMIM:613014;CLNHGVS=NC_000002.12:g.29225517A>G;CLNREVSTAT=criteria_provided,_single_submitter;CLNSIG=Uncertain_significance;CLNVC=single_nucleotide_variant;CLNVCSO=SO:0001483;GENEINFO=ALK:238;MC=SO:0001583|missense_variant;ORIGIN=1;Pangolin=ENSG00000171094.18|48:0.01|48:-0.0
chr2	29225518	849511	C	A	.	.	ALLELEID=826323;CLNDN=Neuroblastoma_3;CLNDISDB=MONDO:MONDO:0013083,MedGen:C2751681,OMIM:613014;CLNHGVS=NC_000002.12:g.29225518C>A;CLNREVSTAT=criteria_provided,_single_submitter;CLNSIG=Uncertain_significance;CLNVC=single_nucleotide_variant;CLNVCSO=SO:0001483;GENEINFO=ALK:238;MC=SO:0001583|missense_variant;ORIGIN=1;Pangolin=ENSG00000171094.18|47:0.0|47:-0.01
chr2	29225518	404324	C	G	.	.	ALLELEID=392612;CLNDN=Neuroblastoma_3;CLNDISDB=MONDO:MONDO:0013083,MedGen:C2751681,OMIM:613014;CLNHGVS=NC_000002.12:g.29225518C>G;CLNREVSTAT=criteria_provided,_single_submitter;CLNSIG=Uncertain_significance;CLNVC=single_nucleotide_variant;CLNVCSO=SO:0001483;GENEINFO=ALK:238;MC=SO:0001583|missense_variant;ORIGIN=1;RS=200080181;Pangolin=ENSG00000171094.18|47:0.01|47:-0.0
chr2	29225518	404367	C	T	.	.	AF_ESP=0.00023;AF_EXAC=0.00013;ALLELEID=392722;CLNDN=Retinoblastoma|Neuroblastoma_3;CLNDISDB=Human_Phenotype_Ontology:HP:0009919,MONDO:MONDO:0008380,MeSH:D012175,MedGen:C0035335,OMIM:180200,Orphanet:ORPHA790|MONDO:MONDO:0013083,MedGen:C2751681,OMIM:613014;CLNHGVS=NC_000002.12:g.29225518C>T;CLNREVSTAT=criteria_provided,_multiple_submitters,_no_conflicts;CLNSIG=Uncertain_significance;CLNVC=single_nucleotide_variant;CLNVCSO=SO:0001483;CLNVI=Illumina_Clinical_Services_Laboratory,Illumina:762352;GENEINFO=ALK:238;MC=SO:0001583|missense_variant;ORIGIN=1;RS=200080181;Pangolin=ENSG00000171094.18|47:0.02|1:-0.0
chr2	29225518	959821	CAGAG	C	.	.	ALLELEID=942856;CLNDN=Neuroblastoma_3;CLNDISDB=MONDO:MONDO:0013083,MedGen:C2751681,OMIM:613014;CLNHGVS=NC_000002.12:g.29225519AG[1];CLNREVSTAT=criteria_provided,_single_submitter;CLNSIG=Uncertain_significance;CLNVC=Microsatellite;CLNVCSO=SO:0000289;CLNVI=Invitae:269067;GENEINFO=ALK:238;MC=SO:0001589|frameshift_variant;ORIGIN=1;Pangolin=ENSG00000171094.18|47:0.02|47:-0.01
chr2	29225527	1005283	T	C	.	.	ALLELEID=988696;CLNDN=Neuroblastoma_3;CLNDISDB=MONDO:MONDO:0013083,MedGen:C2751681,OMIM:613014;CLNHGVS=NC_000002.12:g.29225527T>C;CLNREVSTAT=criteria_provided,_single_submitter;CLNSIG=Uncertain_significance;CLNVC=single_nucleotide_variant;CLNVCSO=SO:0001483;GENEINFO=ALK:238;MC=SO:0001583|missense_variant;ORIGIN=1;Pangolin=ENSG00000171094.18|-17:0.0|38:-0.02
chr2	29225529	655508	A	C	.	.	ALLELEID=629842;CLNDN=Neuroblastoma_3;CLNDISDB=MONDO:MONDO:0013083,MedGen:C2751681,OMIM:613014;CLNHGVS=NC_000002.12:g.29225529A>C;CLNREVSTAT=criteria_provided,_single_submitter;CLNSIG=Uncertain_significance;CLNVC=single_nucleotide_variant;CLNVCSO=SO:0001483;GENEINFO=ALK:238;MC=SO:0001583|missense_variant;ORIGIN=1;RS=1366270319;Pangolin=ENSG00000171094.18|36:0.02|47:-0.0
chr2	29225532	951333	G	A	.	.	ALLELEID=922713;CLNDN=Neuroblastoma_3;CLNDISDB=MONDO:MONDO:0013083,MedGen:C2751681,OMIM:613014;CLNHGVS=NC_000002.12:g.29225532G>A;CLNREVSTAT=criteria_provided,_single_submitter;CLNSIG=Uncertain_significance;CLNVC=single_nucleotide_variant;CLNVCSO=SO:0001483;GENEINFO=ALK:238;MC=SO:0001583|missense_variant;ORIGIN=1;Pangolin=ENSG00000171094.18|33:0.0|33:-0.01
chr2	29225532	999071	G	C	.	.	ALLELEID=988697;CLNDN=Neuroblastoma_3;CLNDISDB=MONDO:MONDO:0013083,MedGen:C2751681,OMIM:613014;CLNHGVS=NC_000002.12:g.29225532G>C;CLNREVSTAT=criteria_provided,_single_submitter;CLNSIG=Uncertain_significance;CLNVC=single_nucleotide_variant;CLNVCSO=SO:0001483;GENEINFO=ALK:238;MC=SO:0001583|missense_variant;ORIGIN=1;Pangolin=ENSG00000171094.18|50:0.0|33:-0.02
chr2	29225536	955714	G	A	.	.	ALLELEID=942857;CLNDN=Neuroblastoma_3;CLNDISDB=MONDO:MONDO:0013083,MedGen:C2751681,OMIM:613014;CLNHGVS=NC_000002.12:g.29225536G>A;CLNREVSTAT=criteria_provided,_single_submitter;CLNSIG=Uncertain_significance;CLNVC=single_nucleotide_variant;CLNVCSO=SO:0001483;GENEINFO=ALK:238;MC=SO:0001583|missense_variant;ORIGIN=1;Pangolin=ENSG00000171094.18|29:0.0|29:-0.0
chr2	29225538	566080	G	A	.	.	AF_EXAC=1e-05;ALLELEID=560585;CLNDN=Neuroblastoma_3;CLNDISDB=MONDO:MONDO:0013083,MedGen:C2751681,OMIM:613014;CLNHGVS=NC_000002.12:g.29225538G>A;CLNREVSTAT=criteria_provided,_single_submitter;CLNSIG=Uncertain_significance;CLNVC=single_nucleotide_variant;CLNVCSO=SO:0001483;GENEINFO=ALK:238;MC=SO:0001583|missense_variant;ORIGIN=1;RS=752256731;Pangolin=ENSG00000171094.18|44:0.0|27:-0.01
chr2	29225543	1059173	G	T	.	.	ALLELEID=1041389;CLNDN=Neuroblastoma_3;CLNDISDB=MONDO:MONDO:0013083,MedGen:C2751681,OMIM:613014;CLNHGVS=NC_000002.12:g.29225543G>T;CLNREVSTAT=criteria_provided,_single_submitter;CLNSIG=Uncertain_significance;CLNVC=single_nucleotide_variant;CLNVCSO=SO:0001483;GENEINFO=ALK:238;MC=SO:0001583|missense_variant;ORIGIN=1;Pangolin=ENSG00000171094.18|22:0.01|22:-0.0
chr2	29225545	1047211	G	A	.	.	ALLELEID=1024444;CLNDN=Neuroblastoma_3;CLNDISDB=MONDO:MONDO:0013083,MedGen:C2751681,OMIM:613014;CLNHGVS=NC_000002.12:g.29225545G>A;CLNREVSTAT=criteria_provided,_single_submitter;CLNSIG=Uncertain_significance;CLNVC=single_nucleotide_variant;CLNVCSO=SO:0001483;GENEINFO=ALK:238;MC=SO:0001583|missense_variant;ORIGIN=1;Pangolin=ENSG00000171094.18|20:0.01|37:-0.02
chr2	29225550	850207	TC	T	.	.	ALLELEID=826324;CLNDN=Neuroblastoma_3;CLNDISDB=MONDO:MONDO:0013083,MedGen:C2751681,OMIM:613014;CLNHGVS=NC_000002.12:g.29225552del;CLNREVSTAT=criteria_provided,_single_submitter;CLNSIG=Uncertain_significance;CLNVC=Deletion;CLNVCSO=SO:0000159;CLNVI=Invitae:1191621;GENEINFO=ALK:238;MC=SO:0001589|frameshift_variant;ORIGIN=1;Pangolin=ENSG00000171094.18|32:0.02|15:-0.04
chr2	29225552	470815	C	T	.	.	AF_EXAC=3e-05;ALLELEID=451034;CLNDN=Neuroblastoma_3;CLNDISDB=MONDO:MONDO:0013083,MedGen:C2751681,OMIM:613014;CLNHGVS=NC_000002.12:g.29225552C>T;CLNREVSTAT=criteria_provided,_single_submitter;CLNSIG=Uncertain_significance;CLNVC=single_nucleotide_variant;CLNVCSO=SO:0001483;GENEINFO=ALK:238;MC=SO:0001819|synonymous_variant;ORIGIN=1;RS=747320964;Pangolin=ENSG00000171094.18|30:0.01|13:-0.03
chr2	29225557	657588	T	C	.	.	ALLELEID=629843;CLNDN=Neuroblastoma_3;CLNDISDB=MONDO:MONDO:0013083,MedGen:C2751681,OMIM:613014;CLNHGVS=NC_000002.12:g.29225557T>C;CLNREVSTAT=criteria_provided,_single_submitter;CLNSIG=Uncertain_significance;CLNVC=single_nucleotide_variant;CLNVCSO=SO:0001483;GENEINFO=ALK:238;MC=SO:0001583|missense_variant;ORIGIN=1;RS=781515382;Pangolin=ENSG00000171094.18|25:0.0|8:-0.02
chr2	29225557	648437	T	G	.	.	AF_EXAC=0.00222;ALLELEID=629844;CLNDN=Neuroblastoma_3;CLNDISDB=MONDO:MONDO:0013083,MedGen:C2751681,OMIM:613014;CLNHGVS=NC_000002.12:g.29225557T>G;CLNREVSTAT=criteria_provided,_single_submitter;CLNSIG=Uncertain_significance;CLNVC=single_nucleotide_variant;CLNVCSO=SO:0001483;GENEINFO=ALK:238;MC=SO:0001583|missense_variant;ORIGIN=1;RS=781515382;Pangolin=ENSG00000171094.18|25:0.01|8:-0.02
chr2	29226912	566882	G	A	.	.	ALLELEID=558368;CLNDN=Neuroblastoma_3;CLNDISDB=MONDO:MONDO:0013083,MedGen:C2751681,OMIM:613014;CLNHGVS=NC_000002.12:g.29226912G>A;CLNREVSTAT=criteria_provided,_single_submitter;CLNSIG=Uncertain_significance;CLNVC=single_nucleotide_variant;CLNVCSO=SO:0001483;GENEINFO=ALK:238;MC=SO:0001627|intron_variant;ORIGIN=1;RS=1553395203;Pangolin=ENSG00000171094.18|2:0.0|10:-0.02
chr2	29226913	1003201	C	A	.	.	ALLELEID=988698;CLNDN=Neuroblastoma_3;CLNDISDB=MONDO:MONDO:0013083,MedGen:C2751681,OMIM:613014;CLNHGVS=NC_000002.12:g.29226913C>A;CLNREVSTAT=criteria_provided,_single_submitter;CLNSIG=Uncertain_significance;CLNVC=single_nucleotide_variant;CLNVCSO=SO:0001483;GENEINFO=ALK:238;MC=SO:0001627|intron_variant;ORIGIN=1;Pangolin=ENSG00000171094.18|2:0.0|9:-0.02
chr2	29226916	658899	C	A	.	.	ALLELEID=651016;CLNDN=Neuroblastoma_3;CLNDISDB=MONDO:MONDO:0013083,MedGen:C2751681,OMIM:613014;CLNHGVS=NC_000002.12:g.29226916C>A;CLNREVSTAT=criteria_provided,_single_submitter;CLNSIG=Uncertain_significance;CLNVC=single_nucleotide_variant;CLNVCSO=SO:0001483;GENEINFO=ALK:238;MC=SO:0001627|intron_variant;ORIGIN=1;RS=1573131521;Pangolin=ENSG00000171094.18|6:0.06|37:-0.0
chr2	29226919	645288	T	C	.	.	AF_EXAC=1e-05;ALLELEID=650952;CLNDN=Neuroblastoma_3;CLNDISDB=MONDO:MONDO:0013083,MedGen:C2751681,OMIM:613014;CLNHGVS=NC_000002.12:g.29226919T>C;CLNREVSTAT=criteria_provided,_single_submitter;CLNSIG=Uncertain_significance;CLNVC=single_nucleotide_variant;CLNVCSO=SO:0001483;GENEINFO=ALK:238;MC=SO:0001627|intron_variant;ORIGIN=1;RS=753385730;Pangolin=ENSG00000171094.18|34:0.0|3:-0.08
chr2	29226922	239818	C	T	.	.	AF_EXAC=2e-05;ALLELEID=238728;CLNDN=Neuroblastoma_3;CLNDISDB=MONDO:MONDO:0013083,MedGen:C2751681,OMIM:613014;CLNHGVS=NC_000002.12:g.29226922C>T;CLNREVSTAT=criteria_provided,_single_submitter;CLNSIG=Uncertain_significance;CLNVC=single_nucleotide_variant;CLNVCSO=SO:0001483;GENEINFO=ALK:238;MC=SO:0001583|missense_variant;ORIGIN=1;RS=756986057;Pangolin=ENSG00000171094.18|31:0.0|0:-0.24
chr2	29226924	1025790	A	C	.	.	ALLELEID=1003976;CLNDN=Neuroblastoma_3;CLNDISDB=MONDO:MONDO:0013083,MedGen:C2751681,OMIM:613014;CLNHGVS=NC_000002.12:g.29226924A>C;CLNREVSTAT=criteria_provided,_single_submitter;CLNSIG=Uncertain_significance;CLNVC=single_nucleotide_variant;CLNVCSO=SO:0001483;GENEINFO=ALK:238;MC=SO:0001583|missense_variant;ORIGIN=1;Pangolin=ENSG00000171094.18|1:0.01|-2:-0.04
chr2	29226924	857306	A	G	.	.	ALLELEID=826325;CLNDN=Neuroblastoma_3;CLNDISDB=MONDO:MONDO:0013083,MedGen:C2751681,OMIM:613014;CLNHGVS=NC_000002.12:g.29226924A>G;CLNREVSTAT=criteria_provided,_single_submitter;CLNSIG=Uncertain_significance;CLNVC=single_nucleotide_variant;CLNVCSO=SO:0001483;GENEINFO=ALK:238;MC=SO:0001583|missense_variant;ORIGIN=1;Pangolin=ENSG00000171094.18|-2:0.01|-2:-0.0
chr2	29226934	1002387	C	A	.	.	ALLELEID=988699;CLNDN=Neuroblastoma_3;CLNDISDB=MONDO:MONDO:0013083,MedGen:C2751681,OMIM:613014;CLNHGVS=NC_000002.12:g.29226934C>A;CLNREVSTAT=criteria_provided,_single_submitter;CLNSIG=Uncertain_significance;CLNVC=single_nucleotide_variant;CLNVCSO=SO:0001483;GENEINFO=ALK:238;MC=SO:0001583|missense_variant;ORIGIN=1;Pangolin=ENSG00000171094.18|46:0.0|-12:-0.01
chr2	29226934	470814	C	T	.	.	AF_ESP=8e-05;AF_EXAC=7e-05;ALLELEID=451055;CLNDN=Neuroblastoma_3;CLNDISDB=MONDO:MONDO:0013083,MedGen:C2751681,OMIM:613014;CLNHGVS=NC_000002.12:g.29226934C>T;CLNREVSTAT=criteria_provided,_multiple_submitters,_no_conflicts;CLNSIG=Uncertain_significance;CLNVC=single_nucleotide_variant;CLNVCSO=SO:0001483;GENEINFO=ALK:238;MC=SO:0001583|missense_variant;ORIGIN=9;RS=76742576;Pangolin=ENSG00000171094.18|-12:0.01|-12:-0.0
chr2	29226937	404327	C	T	.	.	ALLELEID=392732;CLNDN=Neuroblastoma_3;CLNDISDB=MONDO:MONDO:0013083,MedGen:C2751681,OMIM:613014;CLNHGVS=NC_000002.12:g.29226937C>T;CLNREVSTAT=criteria_provided,_single_submitter;CLNSIG=Uncertain_significance;CLNVC=single_nucleotide_variant;CLNVCSO=SO:0001483;GENEINFO=ALK:238;MC=SO:0001583|missense_variant;ORIGIN=1;RS=1060500212;Pangolin=ENSG00000171094.18|43:0.0|-15:-0.03
chr2	29226946	651283	C	A	.	.	ALLELEID=629845;CLNDN=Neuroblastoma_3;CLNDISDB=MONDO:MONDO:0013083,MedGen:C2751681,OMIM:613014;CLNHGVS=NC_000002.12:g.29226946C>A;CLNREVSTAT=criteria_provided,_single_submitter;CLNSIG=Uncertain_significance;CLNVC=single_nucleotide_variant;CLNVCSO=SO:0001483;GENEINFO=ALK:238;MC=SO:0001583|missense_variant;ORIGIN=1;RS=1263029598;Pangolin=ENSG00000171094.18|-24:0.0|-24:-0.0
chr2	29226958	133466	C	T	.	.	AF_EXAC=2e-05;ALLELEID=137205;CLNDN=Neuroblastoma_3|not_specified;CLNDISDB=MONDO:MONDO:0013083,MedGen:C2751681,OMIM:613014|MedGen:CN169374;CLNHGVS=NC_000002.12:g.29226958C>T;CLNREVSTAT=criteria_provided,_single_submitter;CLNSIG=Uncertain_significance;CLNVC=single_nucleotide_variant;CLNVCSO=SO:0001483;GENEINFO=ALK:238;MC=SO:0001583|missense_variant;ORIGIN=1;RS=587778021;Pangolin=ENSG00000171094.18|-2:0.04|-36:-0.04
chr2	29226964	940005	C	G	.	.	ALLELEID=931353;CLNDN=Neuroblastoma_3;CLNDISDB=MONDO:MONDO:0013083,MedGen:C2751681,OMIM:613014;CLNHGVS=NC_000002.12:g.29226964C>G;CLNREVSTAT=criteria_provided,_single_submitter;CLNSIG=Uncertain_significance;CLNVC=single_nucleotide_variant;CLNVCSO=SO:0001483;GENEINFO=ALK:238;MC=SO:0001583|missense_variant;ORIGIN=1;Pangolin=ENSG00000171094.18|-36:0.0|-42:-0.02
chr2	29226969	572738	A	G	.	.	ALLELEID=558370;CLNDN=Neuroblastoma_3;CLNDISDB=MONDO:MONDO:0013083,MedGen:C2751681,OMIM:613014;CLNHGVS=NC_000002.12:g.29226969A>G;CLNREVSTAT=criteria_provided,_single_submitter;CLNSIG=Uncertain_significance;CLNVC=single_nucleotide_variant;CLNVCSO=SO:0001483;GENEINFO=ALK:238;MC=SO:0001583|missense_variant;ORIGIN=1;RS=1558626190;Pangolin=ENSG00000171094.18|-47:0.01|-47:-0.0
chr2	29226970	647054	A	C	.	.	ALLELEID=629846;CLNDN=Neuroblastoma_3;CLNDISDB=MONDO:MONDO:0013083,MedGen:C2751681,OMIM:613014;CLNHGVS=NC_000002.12:g.29226970A>C;CLNREVSTAT=criteria_provided,_single_submitter;CLNSIG=Uncertain_significance;CLNVC=single_nucleotide_variant;CLNVCSO=SO:0001483;GENEINFO=ALK:238;MC=SO:0001583|missense_variant;ORIGIN=1;RS=1573131702;Pangolin=ENSG00000171094.18|-48:0.01|10:-0.0
chr2	29226972	538200	C	A	.	.	ALLELEID=518127;CLNDN=Neuroblastoma_3;CLNDISDB=MONDO:MONDO:0013083,MedGen:C2751681,OMIM:613014;CLNHGVS=NC_000002.12:g.29226972C>A;CLNREVSTAT=criteria_provided,_single_submitter;CLNSIG=Uncertain_significance;CLNVC=single_nucleotide_variant;CLNVCSO=SO:0001483;GENEINFO=ALK:238;MC=SO:0001583|missense_variant;ORIGIN=1;RS=1553395221;Pangolin=ENSG00000171094.18|-50:0.01|7:-0.0
chr2	29226975	1041118	A	G	.	.	ALLELEID=1024445;CLNDN=Neuroblastoma_3;CLNDISDB=MONDO:MONDO:0013083,MedGen:C2751681,OMIM:613014;CLNHGVS=NC_000002.12:g.29226975A>G;CLNREVSTAT=criteria_provided,_single_submitter;CLNSIG=Uncertain_significance;CLNVC=single_nucleotide_variant;CLNVCSO=SO:0001483;GENEINFO=ALK:238;MC=SO:0001583|missense_variant;ORIGIN=1;Pangolin=ENSG00000171094.18|50:0.0|5:-0.0
chr2	29226976	948016	T	C	.	.	ALLELEID=922714;CLNDN=Neuroblastoma_3;CLNDISDB=MONDO:MONDO:0013083,MedGen:C2751681,OMIM:613014;CLNHGVS=NC_000002.12:g.29226976T>C;CLNREVSTAT=criteria_provided,_single_submitter;CLNSIG=Uncertain_significance;CLNVC=single_nucleotide_variant;CLNVCSO=SO:0001483;GENEINFO=ALK:238;MC=SO:0001583|missense_variant;ORIGIN=1;Pangolin=ENSG00000171094.18|49:0.0|4:-0.0
chr2	29226984	1023757	T	G	.	.	ALLELEID=1003977;CLNDN=Neuroblastoma_3;CLNDISDB=MONDO:MONDO:0013083,MedGen:C2751681,OMIM:613014;CLNHGVS=NC_000002.12:g.29226984T>G;CLNREVSTAT=criteria_provided,_single_submitter;CLNSIG=Uncertain_significance;CLNVC=single_nucleotide_variant;CLNVCSO=SO:0001483;GENEINFO=ALK:238;MC=SO:0001583|missense_variant;ORIGIN=1;Pangolin=ENSG00000171094.18|41:0.0|41:-0.0
chr2	29226985	581241	G	A	.	.	AF_EXAC=1e-05;ALLELEID=561320;CLNDN=Neuroblastoma_3;CLNDISDB=MONDO:MONDO:0013083,MedGen:C2751681,OMIM:613014;CLNHGVS=NC_000002.12:g.29226985G>A;CLNREVSTAT=criteria_provided,_single_submitter;CLNSIG=Uncertain_significance;CLNVC=single_nucleotide_variant;CLNVCSO=SO:0001483;GENEINFO=ALK:238;MC=SO:0001583|missense_variant;ORIGIN=1;RS=764036965;Pangolin=ENSG00000171094.18|40:0.0|30:-0.0
chr2	29226987	538233	C	T	.	.	ALLELEID=518134;CLNDN=Neuroblastoma_3;CLNDISDB=MONDO:MONDO:0013083,MedGen:C2751681,OMIM:613014;CLNHGVS=NC_000002.12:g.29226987C>T;CLNREVSTAT=criteria_provided,_single_submitter;CLNSIG=Uncertain_significance;CLNVC=single_nucleotide_variant;CLNVCSO=SO:0001483;GENEINFO=ALK:238;MC=SO:0001583|missense_variant;ORIGIN=1;RS=997289275;Pangolin=ENSG00000171094.18|38:0.0|-1:-0.0
chr2	29226990	665247	T	C	.	.	AF_EXAC=2e-05;ALLELEID=629847;CLNDN=Neuroblastoma_3;CLNDISDB=MONDO:MONDO:0013083,MedGen:C2751681,OMIM:613014;CLNHGVS=NC_000002.12:g.29226990T>C;CLNREVSTAT=criteria_provided,_single_submitter;CLNSIG=Uncertain_significance;CLNVC=single_nucleotide_variant;CLNVCSO=SO:0001483;GENEINFO=ALK:238;MC=SO:0001583|missense_variant;ORIGIN=1;RS=776287213;Pangolin=ENSG00000171094.18|35:0.0|-10:-0.0
chr2	29226991	1022703	C	G	.	.	ALLELEID=1003978;CLNDN=Neuroblastoma_3;CLNDISDB=MONDO:MONDO:0013083,MedGen:C2751681,OMIM:613014;CLNHGVS=NC_000002.12:g.29226991C>G;CLNREVSTAT=criteria_provided,_single_submitter;CLNSIG=Uncertain_significance;CLNVC=single_nucleotide_variant;CLNVCSO=SO:0001483;GENEINFO=ALK:238;MC=SO:0001583|missense_variant;ORIGIN=1;Pangolin=ENSG00000171094.18|-5:0.0|34:-0.0
chr2	29226996	1014055	T	G	.	.	ALLELEID=1003979;CLNDN=Neuroblastoma_3;CLNDISDB=MONDO:MONDO:0013083,MedGen:C2751681,OMIM:613014;CLNHGVS=NC_000002.12:g.29226996T>G;CLNREVSTAT=criteria_provided,_single_submitter;CLNSIG=Uncertain_significance;CLNVC=single_nucleotide_variant;CLNVCSO=SO:0001483;GENEINFO=ALK:238;MC=SO:0001583|missense_variant;ORIGIN=1;Pangolin=ENSG00000171094.18|-10:0.0|29:-0.0
chr2	29227000	651879	T	TG	.	.	ALLELEID=629848;CLNDN=Neuroblastoma_3;CLNDISDB=MONDO:MONDO:0013083,MedGen:C2751681,OMIM:613014;CLNHGVS=NC_000002.12:g.29227001dup;CLNREVSTAT=criteria_provided,_single_submitter;CLNSIG=Uncertain_significance;CLNVC=Duplication;CLNVCSO=SO:1000035;GENEINFO=ALK:238;MC=SO:0001589|frameshift_variant;ORIGIN=1;RS=1573131798;Pangolin=ENSG00000171094.18|26:0.02|-20:-0.0
chr2	29227009	864661	C	T	.	.	ALLELEID=826326;CLNDN=Neuroblastoma_3;CLNDISDB=MONDO:MONDO:0013083,MedGen:C2751681,OMIM:613014;CLNHGVS=NC_000002.12:g.29227009C>T;CLNREVSTAT=criteria_provided,_single_submitter;CLNSIG=Uncertain_significance;CLNVC=single_nucleotide_variant;CLNVCSO=SO:0001483;GENEINFO=ALK:238;MC=SO:0001583|missense_variant;ORIGIN=1;Pangolin=ENSG00000171094.18|-23:0.0|16:-0.01
chr2	29227010	862216	G	T	.	.	ALLELEID=826327;CLNDN=Neuroblastoma_3;CLNDISDB=MONDO:MONDO:0013083,MedGen:C2751681,OMIM:613014;CLNHGVS=NC_000002.12:g.29227010G>T;CLNREVSTAT=criteria_provided,_single_submitter;CLNSIG=Uncertain_significance;CLNVC=single_nucleotide_variant;CLNVCSO=SO:0001483;GENEINFO=ALK:238;MC=SO:0001583|missense_variant;ORIGIN=1;Pangolin=ENSG00000171094.18|15:0.01|1:-0.0
chr2	29227011	847831	T	C	.	.	ALLELEID=826328;CLNDN=Neuroblastoma_3;CLNDISDB=MONDO:MONDO:0013083,MedGen:C2751681,OMIM:613014;CLNHGVS=NC_000002.12:g.29227011T>C;CLNREVSTAT=criteria_provided,_single_submitter;CLNSIG=Uncertain_significance;CLNVC=single_nucleotide_variant;CLNVCSO=SO:0001483;GENEINFO=ALK:238;MC=SO:0001583|missense_variant;ORIGIN=1;Pangolin=ENSG00000171094.18|5:0.01|14:-0.0
chr2	29227024	1010479	G	A	.	.	ALLELEID=988700;CLNDN=Neuroblastoma_3;CLNDISDB=MONDO:MONDO:0013083,MedGen:C2751681,OMIM:613014;CLNHGVS=NC_000002.12:g.29227024G>A;CLNREVSTAT=criteria_provided,_single_submitter;CLNSIG=Uncertain_significance;CLNVC=single_nucleotide_variant;CLNVCSO=SO:0001483;GENEINFO=ALK:238;MC=SO:0001583|missense_variant;ORIGIN=1;Pangolin=ENSG00000171094.18|1:0.05|50:-0.02
chr2	29227037	577462	A	C	.	.	ALLELEID=561321;CLNDN=Neuroblastoma_3;CLNDISDB=MONDO:MONDO:0013083,MedGen:C2751681,OMIM:613014;CLNHGVS=NC_000002.12:g.29227037A>C;CLNREVSTAT=criteria_provided,_single_submitter;CLNSIG=Uncertain_significance;CLNVC=single_nucleotide_variant;CLNVCSO=SO:0001483;GENEINFO=ALK:238;MC=SO:0001587|nonsense;ORIGIN=1;RS=1558626238;Pangolin=ENSG00000171094.18|-26:0.0|37:-0.15
chr2	29227039	645449	A	G	.	.	ALLELEID=629849;CLNDN=Neuroblastoma_3;CLNDISDB=MONDO:MONDO:0013083,MedGen:C2751681,OMIM:613014;CLNHGVS=NC_000002.12:g.29227039A>G;CLNREVSTAT=criteria_provided,_single_submitter;CLNSIG=Uncertain_significance;CLNVC=single_nucleotide_variant;CLNVCSO=SO:0001483;GENEINFO=ALK:238;MC=SO:0001583|missense_variant;ORIGIN=1;RS=1573131855;Pangolin=ENSG00000171094.18|35:0.07|-14:-0.02
chr2	29227043	568663	C	A	.	.	ALLELEID=561323;CLNDN=Neuroblastoma_3;CLNDISDB=MONDO:MONDO:0013083,MedGen:C2751681,OMIM:613014;CLNHGVS=NC_000002.12:g.29227043C>A;CLNREVSTAT=criteria_provided,_single_submitter;CLNSIG=Uncertain_significance;CLNVC=single_nucleotide_variant;CLNVCSO=SO:0001483;GENEINFO=ALK:238;MC=SO:0001583|missense_variant;ORIGIN=1;RS=1344108786;Pangolin=ENSG00000171094.18|-18:0.14|31:-0.06
chr2	29227060	835560	C	T	.	.	ALLELEID=826329;CLNDN=Neuroblastoma_3;CLNDISDB=MONDO:MONDO:0013083,MedGen:C2751681,OMIM:613014;CLNHGVS=NC_000002.12:g.29227060C>T;CLNREVSTAT=criteria_provided,_single_submitter;CLNSIG=Uncertain_significance;CLNVC=single_nucleotide_variant;CLNVCSO=SO:0001483;GENEINFO=ALK:238;MC=SO:0001583|missense_variant;ORIGIN=1;Pangolin=ENSG00000171094.18|-35:0.01|14:-0.05
chr2	29227063	844656	G	A	.	.	ALLELEID=826330;CLNDN=Neuroblastoma_3;CLNDISDB=MONDO:MONDO:0013083,MedGen:C2751681,OMIM:613014;CLNHGVS=NC_000002.12:g.29227063G>A;CLNREVSTAT=criteria_provided,_single_submitter;CLNSIG=Uncertain_significance;CLNVC=single_nucleotide_variant;CLNVCSO=SO:0001483;GENEINFO=ALK:238;MC=SO:0001583|missense_variant;ORIGIN=1;Pangolin=ENSG00000171094.18|11:0.02|-38:-0.0
chr2	29227065	999811	C	G	.	.	ALLELEID=988701;CLNDN=Neuroblastoma_3;CLNDISDB=MONDO:MONDO:0013083,MedGen:C2751681,OMIM:613014;CLNHGVS=NC_000002.12:g.29227065C>G;CLNREVSTAT=criteria_provided,_single_submitter;CLNSIG=Uncertain_significance;CLNVC=single_nucleotide_variant;CLNVCSO=SO:0001483;GENEINFO=ALK:238;MC=SO:0001583|missense_variant;ORIGIN=1;Pangolin=ENSG00000171094.18|9:0.01|-40:-0.0
chr2	29227072	934465	T	C	.	.	ALLELEID=931354;CLNDN=Neuroblastoma_3;CLNDISDB=MONDO:MONDO:0013083,MedGen:C2751681,OMIM:613014;CLNHGVS=NC_000002.12:g.29227072T>C;CLNREVSTAT=criteria_provided,_single_submitter;CLNSIG=Uncertain_significance;CLNVC=single_nucleotide_variant;CLNVCSO=SO:0001483;GENEINFO=ALK:238;MC=SO:0001583|missense_variant;ORIGIN=1;Pangolin=ENSG00000171094.18|-47:0.02|2:-0.04
chr2	29227569	935386	G	A	.	.	ALLELEID=939888;CLNDN=Neuroblastoma_3;CLNDISDB=MONDO:MONDO:0013083,MedGen:C2751681,OMIM:613014;CLNHGVS=NC_000002.12:g.29227569G>A;CLNREVSTAT=criteria_provided,_single_submitter;CLNSIG=Uncertain_significance;CLNVC=single_nucleotide_variant;CLNVCSO=SO:0001483;GENEINFO=ALK:238;MC=SO:0001627|intron_variant;ORIGIN=1;Pangolin=ENSG00000171094.18|5:0.03|5:-0.05
chr2	29227570	651989	C	T	.	.	ALLELEID=650983;CLNDN=Neuroblastoma_3;CLNDISDB=MONDO:MONDO:0013083,MedGen:C2751681,OMIM:613014;CLNHGVS=NC_000002.12:g.29227570C>T;CLNREVSTAT=criteria_provided,_single_submitter;CLNSIG=Uncertain_significance;CLNVC=single_nucleotide_variant;CLNVCSO=SO:0001483;GENEINFO=ALK:238;MC=SO:0001627|intron_variant;ORIGIN=1;RS=1573132557;Pangolin=ENSG00000171094.18|4:0.28|-34:-0.02
chr2	29227582	1035922	G	C	.	.	ALLELEID=1024446;CLNDN=Neuroblastoma_3;CLNDISDB=MONDO:MONDO:0013083,MedGen:C2751681,OMIM:613014;CLNHGVS=NC_000002.12:g.29227582G>C;CLNREVSTAT=criteria_provided,_single_submitter;CLNSIG=Uncertain_significance;CLNVC=single_nucleotide_variant;CLNVCSO=SO:0001483;GENEINFO=ALK:238;MC=SO:0001583|missense_variant;ORIGIN=1;Pangolin=ENSG00000171094.18|1:0.0|-8:-0.19
chr2	29227587	335699	G	T	.	.	ALLELEID=286756;CLNDN=Neuroblastoma_3;CLNDISDB=MONDO:MONDO:0013083,MedGen:C2751681,OMIM:613014;CLNHGVS=NC_000002.12:g.29227587G>T;CLNREVSTAT=criteria_provided,_single_submitter;CLNSIG=Uncertain_significance;CLNVC=single_nucleotide_variant;CLNVCSO=SO:0001483;CLNVI=Illumina_Clinical_Services_Laboratory,Illumina:708802;GENEINFO=ALK:238;MC=SO:0001819|synonymous_variant;ORIGIN=1;RS=886055930;Pangolin=ENSG00000171094.18|-13:0.03|-5:-0.0
chr2	29227588	538224	G	T	.	.	AF_EXAC=2e-05;ALLELEID=518140;CLNDN=Neuroblastoma_3;CLNDISDB=MONDO:MONDO:0013083,MedGen:C2751681,OMIM:613014;CLNHGVS=NC_000002.12:g.29227588G>T;CLNREVSTAT=criteria_provided,_single_submitter;CLNSIG=Uncertain_significance;CLNVC=single_nucleotide_variant;CLNVCSO=SO:0001483;GENEINFO=ALK:238;MC=SO:0001583|missense_variant;ORIGIN=1;RS=780284256;Pangolin=ENSG00000171094.18|-14:0.12|-6:-0.0
chr2	29227602	659472	C	T	.	.	ALLELEID=629850;CLNDN=Neuroblastoma_3;CLNDISDB=MONDO:MONDO:0013083,MedGen:C2751681,OMIM:613014;CLNHGVS=NC_000002.12:g.29227602C>T;CLNREVSTAT=criteria_provided,_single_submitter;CLNSIG=Uncertain_significance;CLNVC=single_nucleotide_variant;CLNVCSO=SO:0001483;GENEINFO=ALK:238;MC=SO:0001819|synonymous_variant;ORIGIN=1;RS=1573132628;Pangolin=ENSG00000171094.18|6:0.0|-28:-0.17
chr2	29227602	1011315	CAGTGG	C	.	.	ALLELEID=988702;CLNDN=Neuroblastoma_3;CLNDISDB=MONDO:MONDO:0013083,MedGen:C2751681,OMIM:613014;CLNHGVS=NC_000002.12:g.29227604_29227608del;CLNREVSTAT=criteria_provided,_single_submitter;CLNSIG=Uncertain_significance;CLNVC=Deletion;CLNVCSO=SO:0000159;CLNVI=Invitae:68532;GENEINFO=ALK:238;MC=SO:0001589|frameshift_variant;ORIGIN=1;Pangolin=ENSG00000171094.18|-8:0.0|-28:-0.22
chr2	29227604	581077	GTGGAC	A	.	.	ALLELEID=560587;CLNDN=Neuroblastoma_3;CLNDISDB=MONDO:MONDO:0013083,MedGen:C2751681,OMIM:613014;CLNHGVS=NC_000002.12:g.29227604_29227609delinsA;CLNREVSTAT=criteria_provided,_single_submitter;CLNSIG=Uncertain_significance;CLNVC=Indel;CLNVCSO=SO:1000032;GENEINFO=ALK:238;MC=SO:0001589|frameshift_variant;ORIGIN=1;RS=1558626541;Pangolin=ENSG00000171094.18|-10:0.0|-30:-0.17
chr2	29227607	1006706	G	C	.	.	ALLELEID=988703;CLNDN=Neuroblastoma_3;CLNDISDB=MONDO:MONDO:0013083,MedGen:C2751681,OMIM:613014;CLNHGVS=NC_000002.12:g.29227607G>C;CLNREVSTAT=criteria_provided,_single_submitter;CLNSIG=Uncertain_significance;CLNVC=single_nucleotide_variant;CLNVCSO=SO:0001483;GENEINFO=ALK:238;MC=SO:0001583|missense_variant;ORIGIN=1;Pangolin=ENSG00000171094.18|-33:0.01|-33:-0.05
chr2	29227622	843188	C	T	.	.	ALLELEID=826331;CLNDN=Neuroblastoma_3;CLNDISDB=MONDO:MONDO:0013083,MedGen:C2751681,OMIM:613014;CLNHGVS=NC_000002.12:g.29227622C>T;CLNREVSTAT=criteria_provided,_single_submitter;CLNSIG=Uncertain_significance;CLNVC=single_nucleotide_variant;CLNVCSO=SO:0001483;GENEINFO=ALK:238;MC=SO:0001583|missense_variant;ORIGIN=1;Pangolin=ENSG00000171094.18|50:0.18|1:-0.0
chr2	29227631	838140	C	T	.	.	ALLELEID=826332;CLNDN=Neuroblastoma_3;CLNDISDB=MONDO:MONDO:0013083,MedGen:C2751681,OMIM:613014;CLNHGVS=NC_000002.12:g.29227631C>T;CLNREVSTAT=criteria_provided,_single_submitter;CLNSIG=Uncertain_significance;CLNVC=single_nucleotide_variant;CLNVCSO=SO:0001483;GENEINFO=ALK:238;MC=SO:0001583|missense_variant;ORIGIN=1;Pangolin=ENSG00000171094.18|29:0.0|41:-0.04
chr2	29227643	659817	C	T	.	.	AF_EXAC=4e-05;ALLELEID=629851;CLNDN=Neuroblastoma_3;CLNDISDB=MONDO:MONDO:0013083,MedGen:C2751681,OMIM:613014;CLNHGVS=NC_000002.12:g.29227643C>T;CLNREVSTAT=criteria_provided,_single_submitter;CLNSIG=Uncertain_significance;CLNVC=single_nucleotide_variant;CLNVCSO=SO:0001483;GENEINFO=ALK:238;MC=SO:0001583|missense_variant;ORIGIN=1;RS=774004991;Pangolin=ENSG00000171094.18|3:0.0|29:-0.22
chr2	29227646	949982	G	A	.	.	ALLELEID=922715;CLNDN=Neuroblastoma_3;CLNDISDB=MONDO:MONDO:0013083,MedGen:C2751681,OMIM:613014;CLNHGVS=NC_000002.12:g.29227646G>A;CLNREVSTAT=criteria_provided,_single_submitter;CLNSIG=Uncertain_significance;CLNVC=single_nucleotide_variant;CLNVCSO=SO:0001483;GENEINFO=ALK:238;MC=SO:0001583|missense_variant;ORIGIN=1;Pangolin=ENSG00000171094.18|26:0.11|0:-0.0
chr2	29227649	837022	CATT	C	.	.	ALLELEID=826333;CLNDN=Neuroblastoma_3;CLNDISDB=MONDO:MONDO:0013083,MedGen:C2751681,OMIM:613014;CLNHGVS=NC_000002.12:g.29227650_29227652del;CLNREVSTAT=criteria_provided,_single_submitter;CLNSIG=Uncertain_significance;CLNVC=Deletion;CLNVCSO=SO:0000159;GENEINFO=ALK:238;MC=SO:0001822|inframe_deletion;ORIGIN=1;Pangolin=ENSG00000171094.18|23:0.11|11:-0.0
chr2	29227650	470809	ATTGT	A	.	.	ALLELEID=450741;CLNDN=Neuroblastoma_3;CLNDISDB=MONDO:MONDO:0013083,MedGen:C2751681,OMIM:613014;CLNHGVS=NC_000002.12:g.29227654_29227657del;CLNREVSTAT=criteria_provided,_single_submitter;CLNSIG=Uncertain_significance;CLNVC=Deletion;CLNVCSO=SO:0000159;GENEINFO=ALK:238;MC=SO:0001589|frameshift_variant;ORIGIN=1;RS=1239836109;Pangolin=ENSG00000171094.18|-32:0.0|22:-0.05
chr2	29227652	643057	T	C	.	.	ALLELEID=629852;CLNDN=Neuroblastoma_3;CLNDISDB=MONDO:MONDO:0013083,MedGen:C2751681,OMIM:613014;CLNHGVS=NC_000002.12:g.29227652T>C;CLNREVSTAT=criteria_provided,_single_submitter;CLNSIG=Uncertain_significance;CLNVC=single_nucleotide_variant;CLNVCSO=SO:0001483;GENEINFO=ALK:238;MC=SO:0001583|missense_variant;ORIGIN=1;RS=1573132720;Pangolin=ENSG00000171094.18|20:0.16|24:-0.0
chr2	29227664	1022860	C	T	.	.	ALLELEID=1003981;CLNDN=Neuroblastoma_3;CLNDISDB=MONDO:MONDO:0013083,MedGen:C2751681,OMIM:613014;CLNHGVS=NC_000002.12:g.29227664C>T;CLNREVSTAT=criteria_provided,_single_submitter;CLNSIG=Uncertain_significance;CLNVC=single_nucleotide_variant;CLNVCSO=SO:0001483;GENEINFO=ALK:238;MC=SO:0001583|missense_variant;ORIGIN=1;Pangolin=ENSG00000171094.18|-4:0.0|8:-0.05
chr2	29227666	404381	T	C	.	.	AF_ESP=0.00015;AF_EXAC=1e-05;ALLELEID=392553;CLNDN=Neuroblastoma_3;CLNDISDB=MONDO:MONDO:0013083,MedGen:C2751681,OMIM:613014;CLNHGVS=NC_000002.12:g.29227666T>C;CLNREVSTAT=criteria_provided,_single_submitter;CLNSIG=Uncertain_significance;CLNVC=single_nucleotide_variant;CLNVCSO=SO:0001483;GENEINFO=ALK:238;MC=SO:0001583|missense_variant;ORIGIN=1;RS=368654781;Pangolin=ENSG00000171094.18|-1:0.0|6:-0.12
chr2	29227667	538203	T	G	.	.	ALLELEID=518142;CLNDN=Neuroblastoma_3;CLNDISDB=MONDO:MONDO:0013083,MedGen:C2751681,OMIM:613014;CLNHGVS=NC_000002.12:g.29227667T>G;CLNREVSTAT=criteria_provided,_single_submitter;CLNSIG=Uncertain_significance;CLNVC=single_nucleotide_variant;CLNVCSO=SO:0001483;GENEINFO=ALK:238;MC=SO:0001583|missense_variant;ORIGIN=1;RS=1379843994;Pangolin=ENSG00000171094.18|1:0.0|5:-0.11
chr2	29227670	567904	C	A	.	.	AF_EXAC=2e-05;ALLELEID=560589;CLNDN=Neuroblastoma_3|Hereditary_cancer-predisposing_syndrome;CLNDISDB=MONDO:MONDO:0013083,MedGen:C2751681,OMIM:613014|MONDO:MONDO:0015356,MedGen:C0027672,Orphanet:ORPHA140162,SNOMED_CT:699346009;CLNHGVS=NC_000002.12:g.29227670C>A;CLNREVSTAT=criteria_provided,_multiple_submitters,_no_conflicts;CLNSIG=Uncertain_significance;CLNVC=single_nucleotide_variant;CLNVCSO=SO:0001483;GENEINFO=ALK:238;MC=SO:0001583|missense_variant;ORIGIN=1;RS=372008367;Pangolin=ENSG00000171094.18|-10:0.0|2:-0.06
chr2	29227670	538183	C	T	.	.	AF_ESP=8e-05;ALLELEID=518211;CLNDN=Neuroblastoma_3;CLNDISDB=MONDO:MONDO:0013083,MedGen:C2751681,OMIM:613014;CLNHGVS=NC_000002.12:g.29227670C>T;CLNREVSTAT=criteria_provided,_single_submitter;CLNSIG=Uncertain_significance;CLNVC=single_nucleotide_variant;CLNVCSO=SO:0001483;GENEINFO=ALK:238;MC=SO:0001583|missense_variant;ORIGIN=1;RS=372008367;Pangolin=ENSG00000171094.18|-2:0.01|2:-0.12
chr2	29227674	854957	T	G	.	.	ALLELEID=850902;CLNDN=Neuroblastoma_3;CLNDISDB=MONDO:MONDO:0013083,MedGen:C2751681,OMIM:613014;CLNHGVS=NC_000002.12:g.29227674T>G;CLNREVSTAT=criteria_provided,_single_submitter;CLNSIG=Uncertain_significance;CLNVC=single_nucleotide_variant;CLNVCSO=SO:0001483;GENEINFO=ALK:238;MC=SO:0001574|splice_acceptor_variant;ORIGIN=1;Pangolin=ENSG00000171094.18|-14:0.01|-2:-0.4
chr2	29227675	837088	G	A	.	.	ALLELEID=851422;CLNDN=Neuroblastoma_3;CLNDISDB=MONDO:MONDO:0013083,MedGen:C2751681,OMIM:613014;CLNHGVS=NC_000002.12:g.29227675G>A;CLNREVSTAT=criteria_provided,_single_submitter;CLNSIG=Uncertain_significance;CLNVC=single_nucleotide_variant;CLNVCSO=SO:0001483;GENEINFO=ALK:238;MC=SO:0001627|intron_variant;ORIGIN=1;Pangolin=ENSG00000171094.18|-3:0.08|47:-0.0
chr2	29228886	646716	A	G	.	.	ALLELEID=629853;CLNDN=Neuroblastoma_3;CLNDISDB=MONDO:MONDO:0013083,MedGen:C2751681,OMIM:613014;CLNHGVS=NC_000002.12:g.29228886A>G;CLNREVSTAT=criteria_provided,_single_submitter;CLNSIG=Uncertain_significance;CLNVC=single_nucleotide_variant;CLNVCSO=SO:0001483;GENEINFO=ALK:238;MC=SO:0001583|missense_variant;ORIGIN=1;RS=1280047183;Pangolin=ENSG00000171094.18|-2:0.16|-47:-0.01
chr2	29228896	470807	C	T	.	.	AF_EXAC=1e-05;ALLELEID=451043;CLNDN=Neuroblastoma_3;CLNDISDB=MONDO:MONDO:0013083,MedGen:C2751681,OMIM:613014;CLNHGVS=NC_000002.12:g.29228896C>T;CLNREVSTAT=criteria_provided,_single_submitter;CLNSIG=Uncertain_significance;CLNVC=single_nucleotide_variant;CLNVCSO=SO:0001483;GENEINFO=ALK:238;MC=SO:0001583|missense_variant;ORIGIN=1;RS=766551269;Pangolin=ENSG00000171094.18|-35:0.0|-12:-0.03
chr2	29228900	960099	TC	T	.	.	ALLELEID=942858;CLNDN=Neuroblastoma_3;CLNDISDB=MONDO:MONDO:0013083,MedGen:C2751681,OMIM:613014;CLNHGVS=NC_000002.12:g.29228902del;CLNREVSTAT=criteria_provided,_single_submitter;CLNSIG=Uncertain_significance;CLNVC=Deletion;CLNVCSO=SO:0000159;CLNVI=Invitae:7103021;GENEINFO=ALK:238;MC=SO:0001589|frameshift_variant;ORIGIN=1;Pangolin=ENSG00000171094.18|-39:0.0|-16:-0.03
chr2	29228900	949821	TCCTCCACCTGAGGAGCACCCC	T	.	.	ALLELEID=922716;CLNDN=Neuroblastoma_3;CLNDISDB=MONDO:MONDO:0013083,MedGen:C2751681,OMIM:613014;CLNHGVS=NC_000002.12:g.29228909_29228929del;CLNREVSTAT=criteria_provided,_single_submitter;CLNSIG=Uncertain_significance;CLNVC=Deletion;CLNVCSO=SO:0000159;CLNVI=Invitae:3704662;GENEINFO=ALK:238;MC=SO:0001822|inframe_deletion;ORIGIN=1;Pangolin=ENSG00000171094.18|-16:0.05|58:-0.05
chr2	29228910	852594	G	C	.	.	ALLELEID=826334;CLNDN=Neuroblastoma_3;CLNDISDB=MONDO:MONDO:0013083,MedGen:C2751681,OMIM:613014;CLNHGVS=NC_000002.12:g.29228910G>C;CLNREVSTAT=criteria_provided,_single_submitter;CLNSIG=Uncertain_significance;CLNVC=single_nucleotide_variant;CLNVCSO=SO:0001483;GENEINFO=ALK:238;MC=SO:0001587|nonsense;ORIGIN=1;Pangolin=ENSG00000171094.18|48:0.01|-26:-0.02
chr2	29228913	640156	G	A	.	.	ALLELEID=629854;CLNDN=Neuroblastoma_3;CLNDISDB=MONDO:MONDO:0013083,MedGen:C2751681,OMIM:613014;CLNHGVS=NC_000002.12:g.29228913G>A;CLNREVSTAT=criteria_provided,_single_submitter;CLNSIG=Uncertain_significance;CLNVC=single_nucleotide_variant;CLNVCSO=SO:0001483;GENEINFO=ALK:238;MC=SO:0001583|missense_variant;ORIGIN=1;RS=752568687;Pangolin=ENSG00000171094.18|45:0.01|-29:-0.03
chr2	29228913	965129	G	C	.	.	ALLELEID=953064;CLNDN=Neuroblastoma_3;CLNDISDB=MONDO:MONDO:0013083,MedGen:C2751681,OMIM:613014;CLNHGVS=NC_000002.12:g.29228913G>C;CLNREVSTAT=criteria_provided,_single_submitter;CLNSIG=Uncertain_significance;CLNVC=single_nucleotide_variant;CLNVCSO=SO:0001483;GENEINFO=ALK:238;MC=SO:0001583|missense_variant;ORIGIN=1;Pangolin=ENSG00000171094.18|45:0.02|-29:-0.02
chr2	29228915	470806	G	C	.	.	ALLELEID=450895;CLNDN=Neuroblastoma_3;CLNDISDB=MONDO:MONDO:0013083,MedGen:C2751681,OMIM:613014;CLNHGVS=NC_000002.12:g.29228915G>C;CLNREVSTAT=criteria_provided,_single_submitter;CLNSIG=Uncertain_significance;CLNVC=single_nucleotide_variant;CLNVCSO=SO:0001483;GENEINFO=ALK:238;MC=SO:0001583|missense_variant;ORIGIN=1;RS=1553395572;Pangolin=ENSG00000171094.18|43:0.04|-31:-0.05
chr2	29228921	847881	C	A	.	.	ALLELEID=826335;CLNDN=Neuroblastoma_3;CLNDISDB=MONDO:MONDO:0013083,MedGen:C2751681,OMIM:613014;CLNHGVS=NC_000002.12:g.29228921C>A;CLNREVSTAT=criteria_provided,_single_submitter;CLNSIG=Uncertain_significance;CLNVC=single_nucleotide_variant;CLNVCSO=SO:0001483;GENEINFO=ALK:238;MC=SO:0001819|synonymous_variant;ORIGIN=1;Pangolin=ENSG00000171094.18|2:0.07|37:-0.07
chr2	29228923	1021122	C	T	.	.	ALLELEID=1003982;CLNDN=Neuroblastoma_3;CLNDISDB=MONDO:MONDO:0013083,MedGen:C2751681,OMIM:613014;CLNHGVS=NC_000002.12:g.29228923C>T;CLNREVSTAT=criteria_provided,_single_submitter;CLNSIG=Uncertain_significance;CLNVC=single_nucleotide_variant;CLNVCSO=SO:0001483;GENEINFO=ALK:238;MC=SO:0001583|missense_variant;ORIGIN=1;Pangolin=ENSG00000171094.18|-39:0.04|35:-0.02
chr2	29228928	657207	C	T	.	.	ALLELEID=629855;CLNDN=Neuroblastoma_3;CLNDISDB=MONDO:MONDO:0013083,MedGen:C2751681,OMIM:613014;CLNHGVS=NC_000002.12:g.29228928C>T;CLNREVSTAT=criteria_provided,_single_submitter;CLNSIG=Uncertain_significance;CLNVC=single_nucleotide_variant;CLNVCSO=SO:0001483;GENEINFO=ALK:238;MC=SO:0001583|missense_variant;ORIGIN=1;RS=75861155;Pangolin=ENSG00000171094.18|-44:0.05|30:-0.03
chr2	29228932	957255	C	T	.	.	ALLELEID=942859;CLNDN=Neuroblastoma_3;CLNDISDB=MONDO:MONDO:0013083,MedGen:C2751681,OMIM:613014;CLNHGVS=NC_000002.12:g.29228932C>T;CLNREVSTAT=criteria_provided,_single_submitter;CLNSIG=Uncertain_significance;CLNVC=single_nucleotide_variant;CLNVCSO=SO:0001483;GENEINFO=ALK:238;MC=SO:0001583|missense_variant;ORIGIN=1;Pangolin=ENSG00000171094.18|-48:0.02|26:-0.01
chr2	29228935	857732	C	T	.	.	ALLELEID=826336;CLNDN=Neuroblastoma_3;CLNDISDB=MONDO:MONDO:0013083,MedGen:C2751681,OMIM:613014;CLNHGVS=NC_000002.12:g.29228935C>T;CLNREVSTAT=criteria_provided,_single_submitter;CLNSIG=Uncertain_significance;CLNVC=single_nucleotide_variant;CLNVCSO=SO:0001483;GENEINFO=ALK:238;MC=SO:0001583|missense_variant;ORIGIN=1;Pangolin=ENSG00000171094.18|29:0.0|23:-0.02
chr2	29228937	1050300	A	C	.	.	ALLELEID=1037178;CLNDN=not_provided;CLNDISDB=MedGen:CN517202;CLNHGVS=NC_000002.12:g.29228937A>C;CLNREVSTAT=no_assertion_criteria_provided;CLNSIG=Uncertain_significance;CLNVC=single_nucleotide_variant;CLNVCSO=SO:0001483;GENEINFO=ALK:238;MC=SO:0001583|missense_variant;ORIGIN=0;Pangolin=ENSG00000171094.18|21:0.01|21:-0.01
chr2	29228940	470804	C	T	.	.	AF_EXAC=1e-05;ALLELEID=451049;CLNDN=Neuroblastoma_3;CLNDISDB=MONDO:MONDO:0013083,MedGen:C2751681,OMIM:613014;CLNHGVS=NC_000002.12:g.29228940C>T;CLNREVSTAT=criteria_provided,_single_submitter;CLNSIG=Uncertain_significance;CLNVC=single_nucleotide_variant;CLNVCSO=SO:0001483;GENEINFO=ALK:238;MC=SO:0001583|missense_variant;ORIGIN=1;RS=746643773;Pangolin=ENSG00000171094.18|-32:0.0|24:-0.02
chr2	29228944	999649	C	A	.	.	ALLELEID=988704;CLNDN=Neuroblastoma_3;CLNDISDB=MONDO:MONDO:0013083,MedGen:C2751681,OMIM:613014;CLNHGVS=NC_000002.12:g.29228944C>A;CLNREVSTAT=criteria_provided,_single_submitter;CLNSIG=Uncertain_significance;CLNVC=single_nucleotide_variant;CLNVCSO=SO:0001483;GENEINFO=ALK:238;MC=SO:0001583|missense_variant;ORIGIN=1;Pangolin=ENSG00000171094.18|14:0.01|14:-0.0
chr2	29228944	949739	C	T	.	.	ALLELEID=922717;CLNDN=Neuroblastoma_3;CLNDISDB=MONDO:MONDO:0013083,MedGen:C2751681,OMIM:613014;CLNHGVS=NC_000002.12:g.29228944C>T;CLNREVSTAT=criteria_provided,_single_submitter;CLNSIG=Uncertain_significance;CLNVC=single_nucleotide_variant;CLNVCSO=SO:0001483;GENEINFO=ALK:238;MC=SO:0001583|missense_variant;ORIGIN=1;Pangolin=ENSG00000171094.18|-36:0.0|14:-0.06
chr2	29228945	660252	T	A	.	.	ALLELEID=629856;CLNDN=Neuroblastoma_3;CLNDISDB=MONDO:MONDO:0013083,MedGen:C2751681,OMIM:613014;CLNHGVS=NC_000002.12:g.29228945T>A;CLNREVSTAT=criteria_provided,_single_submitter;CLNSIG=Uncertain_significance;CLNVC=single_nucleotide_variant;CLNVCSO=SO:0001483;GENEINFO=ALK:238;MC=SO:0001583|missense_variant;ORIGIN=1;RS=770236199;Pangolin=ENSG00000171094.18|2:0.0|13:-0.01
chr2	29228949	239813	G	A	.	.	AF_EXAC=1e-05;ALLELEID=238733;CLNDN=Neuroblastoma_3;CLNDISDB=MONDO:MONDO:0013083,MedGen:C2751681,OMIM:613014;CLNHGVS=NC_000002.12:g.29228949G>A;CLNREVSTAT=criteria_provided,_single_submitter;CLNSIG=Uncertain_significance;CLNVC=single_nucleotide_variant;CLNVCSO=SO:0001483;GENEINFO=ALK:238;MC=SO:0001583|missense_variant;ORIGIN=1;RS=773447647;Pangolin=ENSG00000171094.18|26:0.0|9:-0.1
chr2	29228955	1017169	C	G	.	.	ALLELEID=1003983;CLNDN=Neuroblastoma_3;CLNDISDB=MONDO:MONDO:0013083,MedGen:C2751681,OMIM:613014;CLNHGVS=NC_000002.12:g.29228955C>G;CLNREVSTAT=criteria_provided,_single_submitter;CLNSIG=Uncertain_significance;CLNVC=single_nucleotide_variant;CLNVCSO=SO:0001483;GENEINFO=ALK:238;MC=SO:0001583|missense_variant;ORIGIN=1;Pangolin=ENSG00000171094.18|9:0.09|3:-0.04
chr2	29228959	1036585	C	G	.	.	ALLELEID=1024447;CLNDN=Neuroblastoma_3;CLNDISDB=MONDO:MONDO:0013083,MedGen:C2751681,OMIM:613014;CLNHGVS=NC_000002.12:g.29228959C>G;CLNREVSTAT=criteria_provided,_single_submitter;CLNSIG=Uncertain_significance;CLNVC=single_nucleotide_variant;CLNVCSO=SO:0001483;GENEINFO=ALK:238;MC=SO:0001583|missense_variant;ORIGIN=1;Pangolin=ENSG00000171094.18|-1:0.31|5:-0.09
chr2	29228959	538240	C	T	.	.	ALLELEID=518060;CLNDN=Neuroblastoma_3;CLNDISDB=MONDO:MONDO:0013083,MedGen:C2751681,OMIM:613014;CLNHGVS=NC_000002.12:g.29228959C>T;CLNREVSTAT=criteria_provided,_multiple_submitters,_no_conflicts;CLNSIG=Uncertain_significance;CLNVC=single_nucleotide_variant;CLNVCSO=SO:0001483;CLNVI=Illumina_Clinical_Services_Laboratory,Illumina:914434;GENEINFO=ALK:238;MC=SO:0001583|missense_variant;ORIGIN=1;RS=1220052371;Pangolin=ENSG00000171094.18|-1:0.6|5:-0.13
chr2	29228961	1062679	C	T	.	.	ALLELEID=1041390;CLNDN=Neuroblastoma_3;CLNDISDB=MONDO:MONDO:0013083,MedGen:C2751681,OMIM:613014;CLNHGVS=NC_000002.12:g.29228961C>T;CLNREVSTAT=criteria_provided,_single_submitter;CLNSIG=Uncertain_significance;CLNVC=single_nucleotide_variant;CLNVCSO=SO:0001483;GENEINFO=ALK:238;MC=SO:0001587|nonsense;ORIGIN=1;Pangolin=ENSG00000171094.18|3:0.52|43:-0.0
chr2	29228967	856471	T	C	.	.	ALLELEID=826337;CLNDN=Neuroblastoma_3;CLNDISDB=MONDO:MONDO:0013083,MedGen:C2751681,OMIM:613014;CLNHGVS=NC_000002.12:g.29228967T>C;CLNREVSTAT=criteria_provided,_single_submitter;CLNSIG=Uncertain_significance;CLNVC=single_nucleotide_variant;CLNVCSO=SO:0001483;GENEINFO=ALK:238;MC=SO:0001583|missense_variant;ORIGIN=1;Pangolin=ENSG00000171094.18|37:0.0|-9:-0.15
chr2	29228968	1006051	T	G	.	.	ALLELEID=988705;CLNDN=Neuroblastoma_3;CLNDISDB=MONDO:MONDO:0013083,MedGen:C2751681,OMIM:613014;CLNHGVS=NC_000002.12:g.29228968T>G;CLNREVSTAT=criteria_provided,_single_submitter;CLNSIG=Uncertain_significance;CLNVC=single_nucleotide_variant;CLNVCSO=SO:0001483;GENEINFO=ALK:238;MC=SO:0001583|missense_variant;ORIGIN=1;Pangolin=ENSG00000171094.18|-4:0.0|-10:-0.07
chr2	29228973	838224	G	T	.	.	ALLELEID=826338;CLNDN=Neuroblastoma_3;CLNDISDB=MONDO:MONDO:0013083,MedGen:C2751681,OMIM:613014;CLNHGVS=NC_000002.12:g.29228973G>T;CLNREVSTAT=criteria_provided,_single_submitter;CLNSIG=Uncertain_significance;CLNVC=single_nucleotide_variant;CLNVCSO=SO:0001483;GENEINFO=ALK:238;MC=SO:0001583|missense_variant;ORIGIN=1;Pangolin=ENSG00000171094.18|-15:0.09|2:-0.01
chr2	29228975	863032	C	G	.	.	ALLELEID=826339;CLNDN=Neuroblastoma_3;CLNDISDB=MONDO:MONDO:0013083,MedGen:C2751681,OMIM:613014;CLNHGVS=NC_000002.12:g.29228975C>G;CLNREVSTAT=criteria_provided,_single_submitter;CLNSIG=Uncertain_significance;CLNVC=single_nucleotide_variant;CLNVCSO=SO:0001483;GENEINFO=ALK:238;MC=SO:0001583|missense_variant;ORIGIN=1;Pangolin=ENSG00000171094.18|-17:0.03|-11:-0.01
chr2	29228976	650173	T	C	.	.	ALLELEID=629857;CLNDN=Neuroblastoma_3;CLNDISDB=MONDO:MONDO:0013083,MedGen:C2751681,OMIM:613014;CLNHGVS=NC_000002.12:g.29228976T>C;CLNREVSTAT=criteria_provided,_single_submitter;CLNSIG=Uncertain_significance;CLNVC=single_nucleotide_variant;CLNVCSO=SO:0001483;GENEINFO=ALK:238;MC=SO:0001583|missense_variant;ORIGIN=1;RS=1573134667;Pangolin=ENSG00000171094.18|-18:0.01|-12:-0.06
chr2	29228987	470803	A	T	.	.	AF_EXAC=1e-05;ALLELEID=450743;CLNDN=Neuroblastoma_3;CLNDISDB=MONDO:MONDO:0013083,MedGen:C2751681,OMIM:613014;CLNHGVS=NC_000002.12:g.29228987A>T;CLNREVSTAT=criteria_provided,_single_submitter;CLNSIG=Uncertain_significance;CLNVC=single_nucleotide_variant;CLNVCSO=SO:0001483;GENEINFO=ALK:238;MC=SO:0001583|missense_variant;ORIGIN=1;RS=766742720;Pangolin=ENSG00000171094.18|-29:0.01|-29:-0.0
chr2	29228987	936274	ATGTCCTCCGG	A	.	.	ALLELEID=931355;CLNDN=Neuroblastoma_3;CLNDISDB=MONDO:MONDO:0013083,MedGen:C2751681,OMIM:613014;CLNHGVS=NC_000002.12:g.29228990_29228999del;CLNREVSTAT=criteria_provided,_single_submitter;CLNSIG=Uncertain_significance;CLNVC=Deletion;CLNVCSO=SO:0000159;CLNVI=Invitae:7829890;GENEINFO=ALK:238;MC=SO:0001589|frameshift_variant;ORIGIN=1;Pangolin=ENSG00000171094.18|17:0.01|-29:-0.22
chr2	29228989	1006268	G	A	.	.	ALLELEID=988706;CLNDN=Neuroblastoma_3;CLNDISDB=MONDO:MONDO:0013083,MedGen:C2751681,OMIM:613014;CLNHGVS=NC_000002.12:g.29228989G>A;CLNREVSTAT=criteria_provided,_single_submitter;CLNSIG=Uncertain_significance;CLNVC=single_nucleotide_variant;CLNVCSO=SO:0001483;GENEINFO=ALK:238;MC=SO:0001583|missense_variant;ORIGIN=1;Pangolin=ENSG00000171094.18|2:0.0|-31:-0.03
chr2	29228995	662188	C	T	.	.	AF_EXAC=2e-05;ALLELEID=629858;CLNDN=Neuroblastoma_3;CLNDISDB=MONDO:MONDO:0013083,MedGen:C2751681,OMIM:613014;CLNHGVS=NC_000002.12:g.29228995C>T;CLNREVSTAT=criteria_provided,_single_submitter;CLNSIG=Uncertain_significance;CLNVC=single_nucleotide_variant;CLNVCSO=SO:0001483;GENEINFO=ALK:238;MC=SO:0001583|missense_variant;ORIGIN=1;RS=774488715;Pangolin=ENSG00000171094.18|9:0.0|-37:-0.06
chr2	29229016	861509	A	AT	.	.	ALLELEID=826340;CLNDN=Neuroblastoma_3;CLNDISDB=MONDO:MONDO:0013083,MedGen:C2751681,OMIM:613014;CLNHGVS=NC_000002.12:g.29229020dup;CLNREVSTAT=criteria_provided,_single_submitter;CLNSIG=Uncertain_significance;CLNVC=Duplication;CLNVCSO=SO:1000035;CLNVI=Invitae:5808926;GENEINFO=ALK:238;MC=SO:0001589|frameshift_variant;ORIGIN=1;Pangolin=ENSG00000171094.18|51:0.02|51:-0.02
chr2	29229022	843943	C	T	.	.	ALLELEID=826341;CLNDN=Neuroblastoma_3;CLNDISDB=MONDO:MONDO:0013083,MedGen:C2751681,OMIM:613014;CLNHGVS=NC_000002.12:g.29229022C>T;CLNREVSTAT=criteria_provided,_single_submitter;CLNSIG=Uncertain_significance;CLNVC=single_nucleotide_variant;CLNVCSO=SO:0001483;GENEINFO=ALK:238;MC=SO:0001583|missense_variant;ORIGIN=1;Pangolin=ENSG00000171094.18|-2:0.0|44:-0.13
chr2	29229032	1041569	C	A	.	.	ALLELEID=1024448;CLNDN=Neuroblastoma_3;CLNDISDB=MONDO:MONDO:0013083,MedGen:C2751681,OMIM:613014;CLNHGVS=NC_000002.12:g.29229032C>A;CLNREVSTAT=criteria_provided,_single_submitter;CLNSIG=Uncertain_significance;CLNVC=single_nucleotide_variant;CLNVCSO=SO:0001483;GENEINFO=ALK:238;MC=SO:0001583|missense_variant;ORIGIN=1;Pangolin=ENSG00000171094.18|-25:0.01|34:-0.02
chr2	29229032	935609	C	G	.	.	ALLELEID=931356;CLNDN=Neuroblastoma_3;CLNDISDB=MONDO:MONDO:0013083,MedGen:C2751681,OMIM:613014;CLNHGVS=NC_000002.12:g.29229032C>G;CLNREVSTAT=criteria_provided,_single_submitter;CLNSIG=Uncertain_significance;CLNVC=single_nucleotide_variant;CLNVCSO=SO:0001483;GENEINFO=ALK:238;MC=SO:0001583|missense_variant;ORIGIN=1;Pangolin=ENSG00000171094.18|34:0.05|35:-0.0
chr2	29229033	946340	A	G	.	.	ALLELEID=922718;CLNDN=Neuroblastoma_3;CLNDISDB=MONDO:MONDO:0013083,MedGen:C2751681,OMIM:613014;CLNHGVS=NC_000002.12:g.29229033A>G;CLNREVSTAT=criteria_provided,_single_submitter;CLNSIG=Uncertain_significance;CLNVC=single_nucleotide_variant;CLNVCSO=SO:0001483;GENEINFO=ALK:238;MC=SO:0001583|missense_variant;ORIGIN=1;Pangolin=ENSG00000171094.18|33:0.11|-26:-0.0
chr2	29229042	1014221	T	A	.	.	ALLELEID=1003984;CLNDN=Neuroblastoma_3;CLNDISDB=MONDO:MONDO:0013083,MedGen:C2751681,OMIM:613014;CLNHGVS=NC_000002.12:g.29229042T>A;CLNREVSTAT=criteria_provided,_single_submitter;CLNSIG=Uncertain_significance;CLNVC=single_nucleotide_variant;CLNVCSO=SO:0001483;GENEINFO=ALK:238;MC=SO:0001583|missense_variant;ORIGIN=1;Pangolin=ENSG00000171094.18|24:0.02|-35:-0.0
chr2	29229045	470799	T	C	.	.	AF_EXAC=1e-05;ALLELEID=450746;CLNDN=Neuroblastoma_3;CLNDISDB=MONDO:MONDO:0013083,MedGen:C2751681,OMIM:613014;CLNHGVS=NC_000002.12:g.29229045T>C;CLNREVSTAT=criteria_provided,_single_submitter;CLNSIG=Uncertain_significance;CLNVC=single_nucleotide_variant;CLNVCSO=SO:0001483;GENEINFO=ALK:238;MC=SO:0001583|missense_variant;ORIGIN=1;RS=745406091;Pangolin=ENSG00000171094.18|1:0.25|-41:-0.0
chr2	29229046	651089	C	T	.	.	ALLELEID=629859;CLNDN=Neuroblastoma_3;CLNDISDB=MONDO:MONDO:0013083,MedGen:C2751681,OMIM:613014;CLNHGVS=NC_000002.12:g.29229046C>T;CLNREVSTAT=criteria_provided,_single_submitter;CLNSIG=Uncertain_significance;CLNVC=single_nucleotide_variant;CLNVCSO=SO:0001483;GENEINFO=ALK:238;MC=SO:0001583|missense_variant;ORIGIN=1;RS=925802421;Pangolin=ENSG00000171094.18|-39:0.0|20:-0.08
chr2	29229051	1055161	C	T	.	.	ALLELEID=1041391;CLNDN=Neuroblastoma_3;CLNDISDB=MONDO:MONDO:0013083,MedGen:C2751681,OMIM:613014;CLNHGVS=NC_000002.12:g.29229051C>T;CLNREVSTAT=criteria_provided,_single_submitter;CLNSIG=Uncertain_significance;CLNVC=single_nucleotide_variant;CLNVCSO=SO:0001483;GENEINFO=ALK:238;MC=SO:0001587|nonsense;ORIGIN=1;Pangolin=ENSG00000171094.18|7:0.0|15:-0.24
chr2	29229058	934580	C	G	.	.	ALLELEID=931357;CLNDN=Neuroblastoma_3;CLNDISDB=MONDO:MONDO:0013083,MedGen:C2751681,OMIM:613014;CLNHGVS=NC_000002.12:g.29229058C>G;CLNREVSTAT=criteria_provided,_single_submitter;CLNSIG=Uncertain_significance;CLNVC=single_nucleotide_variant;CLNVCSO=SO:0001483;GENEINFO=ALK:238;MC=SO:0001583|missense_variant;ORIGIN=1;Pangolin=ENSG00000171094.18|8:0.16|0:-0.0
chr2	29229060	538175	C	T	.	.	ALLELEID=518146;CLNDN=Neuroblastoma_3;CLNDISDB=MONDO:MONDO:0013083,MedGen:C2751681,OMIM:613014;CLNHGVS=NC_000002.12:g.29229060C>T;CLNREVSTAT=criteria_provided,_single_submitter;CLNSIG=Uncertain_significance;CLNVC=single_nucleotide_variant;CLNVCSO=SO:0001483;GENEINFO=ALK:238;MC=SO:0001583|missense_variant;ORIGIN=1;RS=1179544655;Pangolin=ENSG00000171094.18|6:0.09|28:-0.0
chr2	29229066	842359	C	T	.	.	ALLELEID=826342;CLNDN=Neuroblastoma_3;CLNDISDB=MONDO:MONDO:0013083,MedGen:C2751681,OMIM:613014;CLNHGVS=NC_000002.12:g.29229066C>T;CLNREVSTAT=criteria_provided,_single_submitter;CLNSIG=Uncertain_significance;CLNVC=single_nucleotide_variant;CLNVCSO=SO:0001483;GENEINFO=ALK:238;MC=SO:0001583|missense_variant;ORIGIN=1;Pangolin=ENSG00000171094.18|-8:0.0|0:-0.18
chr2	29229068	1064376	T	C	.	.	ALLELEID=1041392;CLNDN=Neuroblastoma_3;CLNDISDB=MONDO:MONDO:0013083,MedGen:C2751681,OMIM:613014;CLNHGVS=NC_000002.12:g.29229068T>C;CLNREVSTAT=criteria_provided,_single_submitter;CLNSIG=Uncertain_significance;CLNVC=single_nucleotide_variant;CLNVCSO=SO:0001483;GENEINFO=ALK:238;MC=SO:0001574|splice_acceptor_variant;ORIGIN=1;Pangolin=ENSG00000171094.18|20:0.02|-2:-0.55
chr2	29229069	620627	G	A	.	.	AF_ESP=0.00015;AF_EXAC=3e-05;AF_TGP=0.0004;ALLELEID=612029;CLNDN=Neuroblastoma_3|Pilocytic_astrocytoma;CLNDISDB=MONDO:MONDO:0013083,MedGen:C2751681,OMIM:613014|MONDO:MONDO:0016691,MedGen:C0334583,Orphanet:ORPHA251612;CLNHGVS=NC_000002.12:g.29229069G>A;CLNREVSTAT=criteria_provided,_multiple_submitters,_no_conflicts;CLNSIG=Uncertain_significance;CLNVC=single_nucleotide_variant;CLNVCSO=SO:0001483;GENEINFO=ALK:238;MC=SO:0001627|intron_variant;ORIGIN=1;RS=200341945;Pangolin=ENSG00000171094.18|2:0.0|-3:-0.13
chr2	29229072	946520	G	T	.	.	ALLELEID=940706;CLNDN=Neuroblastoma_3;CLNDISDB=MONDO:MONDO:0013083,MedGen:C2751681,OMIM:613014;CLNHGVS=NC_000002.12:g.29229072G>T;CLNREVSTAT=criteria_provided,_single_submitter;CLNSIG=Uncertain_significance;CLNVC=single_nucleotide_variant;CLNVCSO=SO:0001483;GENEINFO=ALK:238;MC=SO:0001627|intron_variant;ORIGIN=1;Pangolin=ENSG00000171094.18|-5:0.0|-6:-0.25
chr2	29232307	566745	C	A	.	.	ALLELEID=561324;CLNDN=Neuroblastoma_3;CLNDISDB=MONDO:MONDO:0013083,MedGen:C2751681,OMIM:613014;CLNHGVS=NC_000002.12:g.29232307C>A;CLNREVSTAT=criteria_provided,_single_submitter;CLNSIG=Uncertain_significance;CLNVC=single_nucleotide_variant;CLNVCSO=SO:0001483;GENEINFO=ALK:238;MC=SO:0001583|missense_variant;ORIGIN=1;RS=746442213;Pangolin=ENSG00000171094.18|-3:0.02|23:-0.0
chr2	29232307	404362	C	T	.	.	ALLELEID=392620;CLNDN=Neuroblastoma_3;CLNDISDB=MONDO:MONDO:0013083,MedGen:C2751681,OMIM:613014;CLNHGVS=NC_000002.12:g.29232307C>T;CLNREVSTAT=criteria_provided,_single_submitter;CLNSIG=Uncertain_significance;CLNVC=single_nucleotide_variant;CLNVCSO=SO:0001483;GENEINFO=ALK:238;MC=SO:0001583|missense_variant;ORIGIN=1;RS=746442213;Pangolin=ENSG00000171094.18|-3:0.02|23:-0.0
chr2	29232312	570138	C	T	.	.	AF_ESP=8e-05;AF_EXAC=1e-05;ALLELEID=558035;CLNDN=Neuroblastoma_3;CLNDISDB=MONDO:MONDO:0013083,MedGen:C2751681,OMIM:613014;CLNHGVS=NC_000002.12:g.29232312C>T;CLNREVSTAT=criteria_provided,_single_submitter;CLNSIG=Uncertain_significance;CLNVC=single_nucleotide_variant;CLNVCSO=SO:0001483;GENEINFO=ALK:238;MC=SO:0001583|missense_variant;ORIGIN=1;RS=374375387;Pangolin=ENSG00000171094.18|-8:0.01|18:-0.0
chr2	29232313	582569	C	T	.	.	AF_ESP=8e-05;AF_EXAC=3e-05;ALLELEID=558372;CLNDN=Neuroblastoma_3;CLNDISDB=MONDO:MONDO:0013083,MedGen:C2751681,OMIM:613014;CLNHGVS=NC_000002.12:g.29232313C>T;CLNREVSTAT=criteria_provided,_multiple_submitters,_no_conflicts;CLNSIG=Uncertain_significance;CLNVC=single_nucleotide_variant;CLNVCSO=SO:0001483;GENEINFO=ALK:238;MC=SO:0001583|missense_variant;ORIGIN=17;RS=148001139;Pangolin=ENSG00000171094.18|-2:0.0|-9:-0.01
chr2	29232320	1057888	G	A	.	.	ALLELEID=1041393;CLNDN=Neuroblastoma_3;CLNDISDB=MONDO:MONDO:0013083,MedGen:C2751681,OMIM:613014;CLNHGVS=NC_000002.12:g.29232320G>A;CLNREVSTAT=criteria_provided,_single_submitter;CLNSIG=Uncertain_significance;CLNVC=single_nucleotide_variant;CLNVCSO=SO:0001483;GENEINFO=ALK:238;MC=SO:0001819|synonymous_variant;ORIGIN=1;Pangolin=ENSG00000171094.18|2:0.21|-16:-0.2
chr2	29232322	470798	C	T	.	.	ALLELEID=451058;CLNDN=Neuroblastoma_3;CLNDISDB=MONDO:MONDO:0013083,MedGen:C2751681,OMIM:613014;CLNHGVS=NC_000002.12:g.29232322C>T;CLNREVSTAT=criteria_provided,_single_submitter;CLNSIG=Uncertain_significance;CLNVC=single_nucleotide_variant;CLNVCSO=SO:0001483;GENEINFO=ALK:238;MC=SO:0001583|missense_variant;ORIGIN=1;RS=1343280200;Pangolin=ENSG00000171094.18|-2:0.0|-18:-0.01
chr2	29232333	335700	A	T	.	.	AF_EXAC=2e-05;AF_TGP=0.0002;ALLELEID=289379;CLNDN=Neuroblastoma_3;CLNDISDB=MONDO:MONDO:0013083,MedGen:C2751681,OMIM:613014;CLNHGVS=NC_000002.12:g.29232333A>T;CLNREVSTAT=criteria_provided,_multiple_submitters,_no_conflicts;CLNSIG=Uncertain_significance;CLNVC=single_nucleotide_variant;CLNVCSO=SO:0001483;CLNVI=Illumina_Clinical_Services_Laboratory,Illumina:247484|UniProtKB_(protein):Q9UM73#VAR_061288;GENEINFO=ALK:238;MC=SO:0001583|missense_variant;ORIGIN=1;RS=55941323;Pangolin=ENSG00000171094.18|-29:0.03|-3:-0.0
chr2	29232336	960993	A	G	.	.	ALLELEID=942860;CLNDN=Neuroblastoma_3;CLNDISDB=MONDO:MONDO:0013083,MedGen:C2751681,OMIM:613014;CLNHGVS=NC_000002.12:g.29232336A>G;CLNREVSTAT=criteria_provided,_single_submitter;CLNSIG=Uncertain_significance;CLNVC=single_nucleotide_variant;CLNVCSO=SO:0001483;GENEINFO=ALK:238;MC=SO:0001583|missense_variant;ORIGIN=1;Pangolin=ENSG00000171094.18|-32:0.01|-6:-0.0
chr2	29232337	1011650	C	T	.	.	ALLELEID=988707;CLNDN=Neuroblastoma_3;CLNDISDB=MONDO:MONDO:0013083,MedGen:C2751681,OMIM:613014;CLNHGVS=NC_000002.12:g.29232337C>T;CLNREVSTAT=criteria_provided,_single_submitter;CLNSIG=Uncertain_significance;CLNVC=single_nucleotide_variant;CLNVCSO=SO:0001483;GENEINFO=ALK:238;MC=SO:0001583|missense_variant;ORIGIN=1;Pangolin=ENSG00000171094.18|-33:0.0|-33:-0.01
chr2	29232339	570576	G	A	.	.	AF_EXAC=1e-05;AF_TGP=0.0002;ALLELEID=561335;CLNDN=Neuroblastoma_3;CLNDISDB=MONDO:MONDO:0013083,MedGen:C2751681,OMIM:613014;CLNHGVS=NC_000002.12:g.29232339G>A;CLNREVSTAT=criteria_provided,_single_submitter;CLNSIG=Uncertain_significance;CLNVC=single_nucleotide_variant;CLNVCSO=SO:0001483;GENEINFO=ALK:238;MC=SO:0001583|missense_variant;ORIGIN=1;RS=528844155;Pangolin=ENSG00000171094.18|-9:0.01|-35:-0.02
chr2	29232340	538177	A	G	.	.	ALLELEID=518217;CLNDN=Neuroblastoma_3;CLNDISDB=MONDO:MONDO:0013083,MedGen:C2751681,OMIM:613014;CLNHGVS=NC_000002.12:g.29232340A>G;CLNREVSTAT=criteria_provided,_single_submitter;CLNSIG=Uncertain_significance;CLNVC=single_nucleotide_variant;CLNVCSO=SO:0001483;GENEINFO=ALK:238;MC=SO:0001583|missense_variant;ORIGIN=1;RS=1553396171;Pangolin=ENSG00000171094.18|-36:0.0|-36:-0.0
chr2	29232357	895175	C	A	.	.	ALLELEID=884680;CLNDN=Neuroblastoma_3;CLNDISDB=MONDO:MONDO:0013083,MedGen:C2751681,OMIM:613014;CLNHGVS=NC_000002.12:g.29232357C>A;CLNREVSTAT=criteria_provided,_multiple_submitters,_no_conflicts;CLNSIG=Uncertain_significance;CLNVC=single_nucleotide_variant;CLNVCSO=SO:0001483;CLNVI=Illumina_Clinical_Services_Laboratory,Illumina:226692;GENEINFO=ALK:238;MC=SO:0001583|missense_variant;ORIGIN=17;Pangolin=ENSG00000171094.18|-27:0.0|-1:-0.0
chr2	29232357	641179	C	T	.	.	ALLELEID=629860;CLNDN=Neuroblastoma_3;CLNDISDB=MONDO:MONDO:0013083,MedGen:C2751681,OMIM:613014;CLNHGVS=NC_000002.12:g.29232357C>T;CLNREVSTAT=criteria_provided,_single_submitter;CLNSIG=Uncertain_significance;CLNVC=single_nucleotide_variant;CLNVCSO=SO:0001483;GENEINFO=ALK:238;MC=SO:0001583|missense_variant;ORIGIN=1;RS=1194282326;Pangolin=ENSG00000171094.18|-27:0.0|-1:-0.0
chr2	29232359	133464	C	G	.	.	AF_ESP=0.00077;AF_TGP=0.0004;ALLELEID=137203;CLNDN=Neuroblastoma_3|not_specified;CLNDISDB=MONDO:MONDO:0013083,MedGen:C2751681,OMIM:613014|MedGen:CN169374;CLNHGVS=NC_000002.12:g.29232359C>G;CLNREVSTAT=criteria_provided,_conflicting_interpretations;CLNSIG=Conflicting_interpretations_of_pathogenicity;CLNSIGCONF=Benign(1),Uncertain_significance(1);CLNVC=single_nucleotide_variant;CLNVCSO=SO:0001483;GENEINFO=ALK:238;MC=SO:0001583|missense_variant;ORIGIN=1;RS=61754865;Pangolin=ENSG00000171094.18|-3:0.0|47:-0.0
chr2	29232361	1059073	C	T	.	.	ALLELEID=1041394;CLNDN=Neuroblastoma_3;CLNDISDB=MONDO:MONDO:0013083,MedGen:C2751681,OMIM:613014;CLNHGVS=NC_000002.12:g.29232361C>T;CLNREVSTAT=criteria_provided,_single_submitter;CLNSIG=Uncertain_significance;CLNVC=single_nucleotide_variant;CLNVCSO=SO:0001483;GENEINFO=ALK:238;MC=SO:0001583|missense_variant;ORIGIN=1;Pangolin=ENSG00000171094.18|-31:0.0|-1:-0.0
chr2	29232366	836709	T	A	.	.	ALLELEID=826343;CLNDN=Neuroblastoma_3;CLNDISDB=MONDO:MONDO:0013083,MedGen:C2751681,OMIM:613014;CLNHGVS=NC_000002.12:g.29232366T>A;CLNREVSTAT=criteria_provided,_single_submitter;CLNSIG=Uncertain_significance;CLNVC=single_nucleotide_variant;CLNVCSO=SO:0001483;GENEINFO=ALK:238;MC=SO:0001583|missense_variant;ORIGIN=1;Pangolin=ENSG00000171094.18|-6:0.0|45:-0.0
chr2	29232367	929023	G	A	.	.	ALLELEID=916863;CLNDN=Neuroblastoma_3|not_specified;CLNDISDB=MONDO:MONDO:0013083,MedGen:C2751681,OMIM:613014|MedGen:CN169374;CLNHGVS=NC_000002.12:g.29232367G>A;CLNREVSTAT=criteria_provided,_multiple_submitters,_no_conflicts;CLNSIG=Uncertain_significance;CLNVC=single_nucleotide_variant;CLNVCSO=SO:0001483;GENEINFO=ALK:238;MC=SO:0001583|missense_variant;ORIGIN=1;Pangolin=ENSG00000171094.18|-37:0.0|44:-0.0
chr2	29232369	653234	A	G	.	.	ALLELEID=629861;CLNDN=Neuroblastoma_3;CLNDISDB=MONDO:MONDO:0013083,MedGen:C2751681,OMIM:613014;CLNHGVS=NC_000002.12:g.29232369A>G;CLNREVSTAT=criteria_provided,_single_submitter;CLNSIG=Uncertain_significance;CLNVC=single_nucleotide_variant;CLNVCSO=SO:0001483;GENEINFO=ALK:238;MC=SO:0001583|missense_variant;ORIGIN=1;RS=1573139504;Pangolin=ENSG00000171094.18|-39:0.0|-9:-0.0
chr2	29232372	1010773	G	A	.	.	ALLELEID=988708;CLNDN=Neuroblastoma_3;CLNDISDB=MONDO:MONDO:0013083,MedGen:C2751681,OMIM:613014;CLNHGVS=NC_000002.12:g.29232372G>A;CLNREVSTAT=criteria_provided,_single_submitter;CLNSIG=Uncertain_significance;CLNVC=single_nucleotide_variant;CLNVCSO=SO:0001483;GENEINFO=ALK:238;MC=SO:0001583|missense_variant;ORIGIN=1;Pangolin=ENSG00000171094.18|-42:0.0|39:-0.0
chr2	29232376	404350	C	T	.	.	AF_EXAC=2e-05;AF_TGP=0.0008;ALLELEID=392938;CLNDN=Neuroblastoma_3;CLNDISDB=MONDO:MONDO:0013083,MedGen:C2751681,OMIM:613014;CLNHGVS=NC_000002.12:g.29232376C>T;CLNREVSTAT=criteria_provided,_single_submitter;CLNSIG=Uncertain_significance;CLNVC=single_nucleotide_variant;CLNVCSO=SO:0001483;GENEINFO=ALK:238;MC=SO:0001583|missense_variant;ORIGIN=1;RS=189078025;Pangolin=ENSG00000171094.18|-16:0.0|35:-0.0
chr2	29232382	404370	T	C	.	.	AF_ESP=8e-05;AF_EXAC=2e-05;AF_TGP=0.0002;ALLELEID=392623;CLNDN=Neuroblastoma_3;CLNDISDB=MONDO:MONDO:0013083,MedGen:C2751681,OMIM:613014;CLNHGVS=NC_000002.12:g.29232382T>C;CLNREVSTAT=criteria_provided,_single_submitter;CLNSIG=Uncertain_significance;CLNVC=single_nucleotide_variant;CLNVCSO=SO:0001483;GENEINFO=ALK:238;MC=SO:0001583|missense_variant;ORIGIN=1;RS=371441614;Pangolin=ENSG00000171094.18|-7:0.0|23:-0.0
chr2	29232384	1061948	G	T	.	.	ALLELEID=1041395;CLNDN=Neuroblastoma_3;CLNDISDB=MONDO:MONDO:0013083,MedGen:C2751681,OMIM:613014;CLNHGVS=NC_000002.12:g.29232384G>T;CLNREVSTAT=criteria_provided,_single_submitter;CLNSIG=Uncertain_significance;CLNVC=single_nucleotide_variant;CLNVCSO=SO:0001483;GENEINFO=ALK:238;MC=SO:0001583|missense_variant;ORIGIN=1;Pangolin=ENSG00000171094.18|27:0.0|-24:-0.0
chr2	29232388	566505	C	G	.	.	ALLELEID=561337;CLNDN=Neuroblastoma_3;CLNDISDB=MONDO:MONDO:0013083,MedGen:C2751681,OMIM:613014;CLNHGVS=NC_000002.12:g.29232388C>G;CLNREVSTAT=criteria_provided,_single_submitter;CLNSIG=Uncertain_significance;CLNVC=single_nucleotide_variant;CLNVCSO=SO:0001483;GENEINFO=ALK:238;MC=SO:0001583|missense_variant;ORIGIN=1;RS=200563480;Pangolin=ENSG00000171094.18|23:0.0|18:-0.0
chr2	29232388	470797	C	T	.	.	AF_EXAC=2e-05;ALLELEID=450903;CLNDN=Neuroblastoma_3;CLNDISDB=MONDO:MONDO:0013083,MedGen:C2751681,OMIM:613014;CLNHGVS=NC_000002.12:g.29232388C>T;CLNREVSTAT=criteria_provided,_single_submitter;CLNSIG=Uncertain_significance;CLNVC=single_nucleotide_variant;CLNVCSO=SO:0001483;GENEINFO=ALK:238;MC=SO:0001583|missense_variant;ORIGIN=1;RS=200563480;Pangolin=ENSG00000171094.18|7:0.0|23:-0.0
chr2	29232390	538264	T	C	.	.	ALLELEID=518151;CLNDN=Neuroblastoma_3;CLNDISDB=MONDO:MONDO:0013083,MedGen:C2751681,OMIM:613014;CLNHGVS=NC_000002.12:g.29232390T>C;CLNREVSTAT=criteria_provided,_single_submitter;CLNSIG=Uncertain_significance;CLNVC=single_nucleotide_variant;CLNVCSO=SO:0001483;GENEINFO=ALK:238;MC=SO:0001583|missense_variant;ORIGIN=1;RS=1043717591;Pangolin=ENSG00000171094.18|2:0.0|21:-0.0
chr2	29232390	956808	T	G	.	.	ALLELEID=942861;CLNDN=Neuroblastoma_3;CLNDISDB=MONDO:MONDO:0013083,MedGen:C2751681,OMIM:613014;CLNHGVS=NC_000002.12:g.29232390T>G;CLNREVSTAT=criteria_provided,_single_submitter;CLNSIG=Uncertain_significance;CLNVC=single_nucleotide_variant;CLNVCSO=SO:0001483;GENEINFO=ALK:238;MC=SO:0001583|missense_variant;ORIGIN=1;Pangolin=ENSG00000171094.18|2:0.0|21:-0.0
chr2	29232393	1005484	G	A	.	.	ALLELEID=988709;CLNDN=Neuroblastoma_3;CLNDISDB=MONDO:MONDO:0013083,MedGen:C2751681,OMIM:613014;CLNHGVS=NC_000002.12:g.29232393G>A;CLNREVSTAT=criteria_provided,_single_submitter;CLNSIG=Uncertain_significance;CLNVC=single_nucleotide_variant;CLNVCSO=SO:0001483;GENEINFO=ALK:238;MC=SO:0001583|missense_variant;ORIGIN=1;Pangolin=ENSG00000171094.18|49:0.0|18:-0.0
chr2	29232409	858266	C	T	.	.	ALLELEID=826344;CLNDN=Neuroblastoma_3;CLNDISDB=MONDO:MONDO:0013083,MedGen:C2751681,OMIM:613014;CLNHGVS=NC_000002.12:g.29232409C>T;CLNREVSTAT=criteria_provided,_single_submitter;CLNSIG=Uncertain_significance;CLNVC=single_nucleotide_variant;CLNVCSO=SO:0001483;GENEINFO=ALK:238;MC=SO:0001583|missense_variant;ORIGIN=1;Pangolin=ENSG00000171094.18|33:0.0|39:-0.03
chr2	29232415	404312	C	T	.	.	AF_EXAC=1e-05;ALLELEID=392630;CLNDN=Neuroblastoma_3;CLNDISDB=MONDO:MONDO:0013083,MedGen:C2751681,OMIM:613014;CLNHGVS=NC_000002.12:g.29232415C>T;CLNREVSTAT=criteria_provided,_single_submitter;CLNSIG=Uncertain_significance;CLNVC=single_nucleotide_variant;CLNVCSO=SO:0001483;GENEINFO=ALK:238;MC=SO:0001583|missense_variant;ORIGIN=1;RS=766322560;Pangolin=ENSG00000171094.18|27:0.01|33:-0.01
chr2	29232417	658921	A	G	.	.	AF_EXAC=2e-05;ALLELEID=629862;CLNDN=Neuroblastoma_3;CLNDISDB=MONDO:MONDO:0013083,MedGen:C2751681,OMIM:613014;CLNHGVS=NC_000002.12:g.29232417A>G;CLNREVSTAT=criteria_provided,_single_submitter;CLNSIG=Uncertain_significance;CLNVC=single_nucleotide_variant;CLNVCSO=SO:0001483;GENEINFO=ALK:238;MC=SO:0001583|missense_variant;ORIGIN=1;RS=774200047;Pangolin=ENSG00000171094.18|-1:0.0|31:-0.01
chr2	29232421	576026	T	C	.	.	ALLELEID=558374;CLNDN=Neuroblastoma_3;CLNDISDB=MONDO:MONDO:0013083,MedGen:C2751681,OMIM:613014;CLNHGVS=NC_000002.12:g.29232421T>C;CLNREVSTAT=criteria_provided,_single_submitter;CLNSIG=Uncertain_significance;CLNVC=single_nucleotide_variant;CLNVCSO=SO:0001483;GENEINFO=ALK:238;MC=SO:0001583|missense_variant;ORIGIN=1;RS=1371180882;Pangolin=ENSG00000171094.18|21:0.0|27:-0.02
chr2	29232422	649841	CA	C	.	.	ALLELEID=629863;CLNDN=Neuroblastoma_3;CLNDISDB=MONDO:MONDO:0013083,MedGen:C2751681,OMIM:613014;CLNHGVS=NC_000002.12:g.29232423del;CLNREVSTAT=criteria_provided,_single_submitter;CLNSIG=Uncertain_significance;CLNVC=Deletion;CLNVCSO=SO:0000159;GENEINFO=ALK:238;MC=SO:0001589|frameshift_variant;ORIGIN=1;RS=1573139642;Pangolin=ENSG00000171094.18|20:0.0|26:-0.05
chr2	29232429	943780	AC	A	.	.	ALLELEID=931358;CLNDN=Neuroblastoma_3;CLNDISDB=MONDO:MONDO:0013083,MedGen:C2751681,OMIM:613014;CLNHGVS=NC_000002.12:g.29232431del;CLNREVSTAT=criteria_provided,_single_submitter;CLNSIG=Uncertain_significance;CLNVC=Deletion;CLNVCSO=SO:0000159;CLNVI=Invitae:6702503;GENEINFO=ALK:238;MC=SO:0001589|frameshift_variant;ORIGIN=1;Pangolin=ENSG00000171094.18|13:0.01|19:-0.04
chr2	29232432	538251	G	A	.	.	AF_ESP=8e-05;AF_EXAC=2e-05;ALLELEID=518129;CLNDN=Neuroblastoma_3;CLNDISDB=MONDO:MONDO:0013083,MedGen:C2751681,OMIM:613014;CLNHGVS=NC_000002.12:g.29232432G>A;CLNREVSTAT=criteria_provided,_single_submitter;CLNSIG=Uncertain_significance;CLNVC=single_nucleotide_variant;CLNVCSO=SO:0001483;GENEINFO=ALK:238;MC=SO:0001583|missense_variant;ORIGIN=1;RS=376091121;Pangolin=ENSG00000171094.18|10:0.0|16:-0.01
chr2	29232433	653727	G	A	.	.	AF_EXAC=2e-05;ALLELEID=629864;CLNDN=Neuroblastoma_3;CLNDISDB=MONDO:MONDO:0013083,MedGen:C2751681,OMIM:613014;CLNHGVS=NC_000002.12:g.29232433G>A;CLNREVSTAT=criteria_provided,_single_submitter;CLNSIG=Uncertain_significance;CLNVC=single_nucleotide_variant;CLNVCSO=SO:0001483;GENEINFO=ALK:238;MC=SO:0001583|missense_variant;ORIGIN=1;RS=763771560;Pangolin=ENSG00000171094.18|9:0.01|15:-0.0
chr2	29232435	1047180	A	T	.	.	ALLELEID=1024449;CLNDN=Neuroblastoma_3;CLNDISDB=MONDO:MONDO:0013083,MedGen:C2751681,OMIM:613014;CLNHGVS=NC_000002.12:g.29232435A>T;CLNREVSTAT=criteria_provided,_single_submitter;CLNSIG=Uncertain_significance;CLNVC=single_nucleotide_variant;CLNVCSO=SO:0001483;GENEINFO=ALK:238;MC=SO:0001583|missense_variant;ORIGIN=1;Pangolin=ENSG00000171094.18|7:0.02|-24:-0.0
chr2	29232438	656360	C	T	.	.	ALLELEID=629865;CLNDN=Neuroblastoma_3;CLNDISDB=MONDO:MONDO:0013083,MedGen:C2751681,OMIM:613014;CLNHGVS=NC_000002.12:g.29232438C>T;CLNREVSTAT=criteria_provided,_single_submitter;CLNSIG=Uncertain_significance;CLNVC=single_nucleotide_variant;CLNVCSO=SO:0001483;GENEINFO=ALK:238;MC=SO:0001583|missense_variant;ORIGIN=1;RS=1573139708;Pangolin=ENSG00000171094.18|10:0.02|4:-0.0
chr2	29232439	571876	C	A	.	.	ALLELEID=558376;CLNDN=Neuroblastoma_3;CLNDISDB=MONDO:MONDO:0013083,MedGen:C2751681,OMIM:613014;CLNHGVS=NC_000002.12:g.29232439C>A;CLNREVSTAT=criteria_provided,_single_submitter;CLNSIG=Uncertain_significance;CLNVC=single_nucleotide_variant;CLNVCSO=SO:0001483;GENEINFO=ALK:238;MC=SO:0001587|nonsense;ORIGIN=1;RS=74360487;Pangolin=ENSG00000171094.18|-28:0.08|9:-0.26
chr2	29232447	569201	A	G	.	.	ALLELEID=558378;CLNDN=Neuroblastoma_3;CLNDISDB=MONDO:MONDO:0013083,MedGen:C2751681,OMIM:613014;CLNHGVS=NC_000002.12:g.29232447A>G;CLNREVSTAT=criteria_provided,_single_submitter;CLNSIG=Uncertain_significance;CLNVC=single_nucleotide_variant;CLNVCSO=SO:0001483;GENEINFO=ALK:238;MC=SO:0001583|missense_variant;ORIGIN=1;RS=1417845239;Pangolin=ENSG00000171094.18|-36:0.0|1:-0.03
chr2	29232448	335701	T	A	.	.	AF_EXAC=1e-05;ALLELEID=285972;CLNDN=Neuroblastoma_3;CLNDISDB=MONDO:MONDO:0013083,MedGen:C2751681,OMIM:613014;CLNHGVS=NC_000002.12:g.29232448T>A;CLNREVSTAT=criteria_provided,_multiple_submitters,_no_conflicts;CLNSIG=Uncertain_significance;CLNVC=single_nucleotide_variant;CLNVCSO=SO:0001483;CLNVI=Illumina_Clinical_Services_Laboratory,Illumina:661566;GENEINFO=ALK:238;MC=SO:0001583|missense_variant;ORIGIN=1;RS=780536554;Pangolin=ENSG00000171094.18|-6:0.03|0:-0.03
chr2	29232449	966484	C	T	.	.	ALLELEID=960474;CLNDN=Neuroblastoma_3;CLNDISDB=MONDO:MONDO:0013083,MedGen:C2751681,OMIM:613014;CLNHGVS=NC_000002.12:g.29232449C>T;CLNREVSTAT=criteria_provided,_single_submitter;CLNSIG=Uncertain_significance;CLNVC=single_nucleotide_variant;CLNVCSO=SO:0001483;GENEINFO=ALK:238;MC=SO:0001574|splice_acceptor_variant;ORIGIN=1;Pangolin=ENSG00000171094.18|-7:0.73|-1:-0.87
chr2	29232454	1004726	C	G	.	.	ALLELEID=988710;CLNDN=Neuroblastoma_3;CLNDISDB=MONDO:MONDO:0013083,MedGen:C2751681,OMIM:613014;CLNHGVS=NC_000002.12:g.29232454C>G;CLNREVSTAT=criteria_provided,_single_submitter;CLNSIG=Uncertain_significance;CLNVC=single_nucleotide_variant;CLNVCSO=SO:0001483;GENEINFO=ALK:238;MC=SO:0001627|intron_variant;ORIGIN=1;Pangolin=ENSG00000171094.18|-6:0.02|-12:-0.01
chr2	29233559	933709	C	CCA	.	.	ALLELEID=939889;CLNDN=Neuroblastoma_3;CLNDISDB=MONDO:MONDO:0013083,MedGen:C2751681,OMIM:613014;CLNHGVS=NC_000002.12:g.29233560_29233561dup;CLNREVSTAT=criteria_provided,_single_submitter;CLNSIG=Uncertain_significance;CLNVC=Duplication;CLNVCSO=SO:1000035;CLNVI=Invitae:6712420;GENEINFO=ALK:238;MC=SO:0001627|intron_variant;ORIGIN=1;Pangolin=ENSG00000171094.18|8:0.04|8:-0.01
chr2	29233559	957747	C	T	.	.	ALLELEID=959637;CLNDN=Neuroblastoma_3;CLNDISDB=MONDO:MONDO:0013083,MedGen:C2751681,OMIM:613014;CLNHGVS=NC_000002.12:g.29233559C>T;CLNREVSTAT=criteria_provided,_single_submitter;CLNSIG=Uncertain_significance;CLNVC=single_nucleotide_variant;CLNVCSO=SO:0001483;GENEINFO=ALK:238;MC=SO:0001627|intron_variant;ORIGIN=1;Pangolin=ENSG00000171094.18|6:0.0|6:-0.0
chr2	29233560	538179	C	CT	.	.	AF_ESP=8e-05;AF_EXAC=2e-05;ALLELEID=518131;CLNDN=Neuroblastoma_3;CLNDISDB=MONDO:MONDO:0013083,MedGen:C2751681,OMIM:613014;CLNHGVS=NC_000002.12:g.29233560_29233561insT;CLNREVSTAT=criteria_provided,_single_submitter;CLNSIG=Uncertain_significance;CLNVC=Insertion;CLNVCSO=SO:0000667;GENEINFO=ALK:238;MC=SO:0001627|intron_variant;ORIGIN=1;RS=755502856;Pangolin=ENSG00000171094.18|0:0.15|6:-0.15
chr2	29233561	1045454	A	G	.	.	ALLELEID=1024450;CLNDN=Neuroblastoma_3;CLNDISDB=MONDO:MONDO:0013083,MedGen:C2751681,OMIM:613014;CLNHGVS=NC_000002.12:g.29233561A>G;CLNREVSTAT=criteria_provided,_single_submitter;CLNSIG=Uncertain_significance;CLNVC=single_nucleotide_variant;CLNVCSO=SO:0001483;GENEINFO=ALK:238;MC=SO:0001627|intron_variant;ORIGIN=1;Pangolin=ENSG00000171094.18|4:0.01|4:-0.0
chr2	29233572	470796	A	G	.	.	AF_EXAC=1e-05;ALLELEID=451050;CLNDN=Neuroblastoma_3;CLNDISDB=MONDO:MONDO:0013083,MedGen:C2751681,OMIM:613014;CLNHGVS=NC_000002.12:g.29233572A>G;CLNREVSTAT=criteria_provided,_single_submitter;CLNSIG=Uncertain_significance;CLNVC=single_nucleotide_variant;CLNVCSO=SO:0001483;GENEINFO=ALK:238;MC=SO:0001583|missense_variant;ORIGIN=1;RS=753584062;Pangolin=ENSG00000171094.18|-7:0.01|-7:-0.01
chr2	29233573	470795	C	T	.	.	AF_EXAC=2e-05;ALLELEID=450749;CLNDN=Neuroblastoma_3;CLNDISDB=MONDO:MONDO:0013083,MedGen:C2751681,OMIM:613014;CLNHGVS=NC_000002.12:g.29233573C>T;CLNREVSTAT=criteria_provided,_multiple_submitters,_no_conflicts;CLNSIG=Uncertain_significance;CLNVC=single_nucleotide_variant;CLNVCSO=SO:0001483;CLNVI=Illumina_Clinical_Services_Laboratory,Illumina:863421;GENEINFO=ALK:238;MC=SO:0001583|missense_variant;ORIGIN=1;RS=756963896;Pangolin=ENSG00000171094.18|4:0.0|-8:-0.01
chr2	29233578	656594	G	A	.	.	ALLELEID=629866;CLNDN=Neuroblastoma_3;CLNDISDB=MONDO:MONDO:0013083,MedGen:C2751681,OMIM:613014;CLNHGVS=NC_000002.12:g.29233578G>A;CLNREVSTAT=criteria_provided,_single_submitter;CLNSIG=Uncertain_significance;CLNVC=single_nucleotide_variant;CLNVCSO=SO:0001483;GENEINFO=ALK:238;MC=SO:0001583|missense_variant;ORIGIN=1;RS=1573141513;Pangolin=ENSG00000171094.18|-13:0.01|-13:-0.0
chr2	29233582	538191	C	A	.	.	ALLELEID=518162;CLNDN=Neuroblastoma_3;CLNDISDB=MONDO:MONDO:0013083,MedGen:C2751681,OMIM:613014;CLNHGVS=NC_000002.12:g.29233582C>A;CLNREVSTAT=criteria_provided,_single_submitter;CLNSIG=Uncertain_significance;CLNVC=single_nucleotide_variant;CLNVCSO=SO:0001483;GENEINFO=ALK:238;MC=SO:0001583|missense_variant;ORIGIN=1;RS=571958914;Pangolin=ENSG00000171094.18|-37:0.0|-17:-0.01
chr2	29233591	857467	C	T	.	.	ALLELEID=826345;CLNDN=Neuroblastoma_3;CLNDISDB=MONDO:MONDO:0013083,MedGen:C2751681,OMIM:613014;CLNHGVS=NC_000002.12:g.29233591C>T;CLNREVSTAT=criteria_provided,_single_submitter;CLNSIG=Uncertain_significance;CLNVC=single_nucleotide_variant;CLNVCSO=SO:0001483;GENEINFO=ALK:238;MC=SO:0001583|missense_variant;ORIGIN=1;Pangolin=ENSG00000171094.18|-26:0.0|-26:-0.02
chr2	29233593	645243	C	T	.	.	ALLELEID=629867;CLNDN=Neuroblastoma_3;CLNDISDB=MONDO:MONDO:0013083,MedGen:C2751681,OMIM:613014;CLNHGVS=NC_000002.12:g.29233593C>T;CLNREVSTAT=criteria_provided,_single_submitter;CLNSIG=Uncertain_significance;CLNVC=single_nucleotide_variant;CLNVCSO=SO:0001483;GENEINFO=ALK:238;MC=SO:0001583|missense_variant;ORIGIN=1;RS=1573141557;Pangolin=ENSG00000171094.18|-28:0.02|-28:-0.01
chr2	29233594	835197	C	T	.	.	ALLELEID=826346;CLNDN=Neuroblastoma_3;CLNDISDB=MONDO:MONDO:0013083,MedGen:C2751681,OMIM:613014;CLNHGVS=NC_000002.12:g.29233594C>T;CLNREVSTAT=criteria_provided,_single_submitter;CLNSIG=Uncertain_significance;CLNVC=single_nucleotide_variant;CLNVCSO=SO:0001483;GENEINFO=ALK:238;MC=SO:0001583|missense_variant;ORIGIN=1;Pangolin=ENSG00000171094.18|-29:0.02|-29:-0.01
chr2	29233600	582105	C	T	.	.	AF_EXAC=1e-05;ALLELEID=558380;CLNDN=Neuroblastoma_3;CLNDISDB=MONDO:MONDO:0013083,MedGen:C2751681,OMIM:613014;CLNHGVS=NC_000002.12:g.29233600C>T;CLNREVSTAT=criteria_provided,_multiple_submitters,_no_conflicts;CLNSIG=Uncertain_significance;CLNVC=single_nucleotide_variant;CLNVCSO=SO:0001483;CLNVI=Illumina_Clinical_Services_Laboratory,Illumina:703848;GENEINFO=ALK:238;MC=SO:0001583|missense_variant;ORIGIN=1;RS=777803249;Pangolin=ENSG00000171094.18|-35:0.0|-35:-0.02
chr2	29233609	470794	C	A	.	.	ALLELEID=451060;CLNDN=Neuroblastoma_3;CLNDISDB=MONDO:MONDO:0013083,MedGen:C2751681,OMIM:613014;CLNHGVS=NC_000002.12:g.29233609C>A;CLNREVSTAT=criteria_provided,_single_submitter;CLNSIG=Uncertain_significance;CLNVC=single_nucleotide_variant;CLNVCSO=SO:0001483;GENEINFO=ALK:238;MC=SO:0001583|missense_variant;ORIGIN=1;RS=200486099;Pangolin=ENSG00000171094.18|-44:0.01|-44:-0.02
chr2	29233612	936201	A	C	.	.	ALLELEID=931359;CLNDN=Neuroblastoma_3;CLNDISDB=MONDO:MONDO:0013083,MedGen:C2751681,OMIM:613014;CLNHGVS=NC_000002.12:g.29233612A>C;CLNREVSTAT=criteria_provided,_single_submitter;CLNSIG=Uncertain_significance;CLNVC=single_nucleotide_variant;CLNVCSO=SO:0001483;GENEINFO=ALK:238;MC=SO:0001583|missense_variant;ORIGIN=1;Pangolin=ENSG00000171094.18|-47:0.01|2:-0.0
chr2	29233617	852582	T	C	.	.	ALLELEID=826347;CLNDN=Neuroblastoma_3;CLNDISDB=MONDO:MONDO:0013083,MedGen:C2751681,OMIM:613014;CLNHGVS=NC_000002.12:g.29233617T>C;CLNREVSTAT=criteria_provided,_multiple_submitters,_no_conflicts;CLNSIG=Uncertain_significance;CLNVC=single_nucleotide_variant;CLNVCSO=SO:0001483;GENEINFO=ALK:238;MC=SO:0001583|missense_variant;ORIGIN=9;Pangolin=ENSG00000171094.18|1:0.59|38:-0.0
chr2	29233618	852416	G	C	.	.	ALLELEID=826348;CLNDN=Neuroblastoma_3;CLNDISDB=MONDO:MONDO:0013083,MedGen:C2751681,OMIM:613014;CLNHGVS=NC_000002.12:g.29233618G>C;CLNREVSTAT=criteria_provided,_single_submitter;CLNSIG=Uncertain_significance;CLNVC=single_nucleotide_variant;CLNVCSO=SO:0001483;GENEINFO=ALK:238;MC=SO:0001583|missense_variant;ORIGIN=1;Pangolin=ENSG00000171094.18|16:0.0|4:-0.0
chr2	29233621	836307	C	T	.	.	ALLELEID=826349;CLNDN=Neuroblastoma_3;CLNDISDB=MONDO:MONDO:0013083,MedGen:C2751681,OMIM:613014;CLNHGVS=NC_000002.12:g.29233621C>T;CLNREVSTAT=criteria_provided,_single_submitter;CLNSIG=Uncertain_significance;CLNVC=single_nucleotide_variant;CLNVCSO=SO:0001483;GENEINFO=ALK:238;MC=SO:0001583|missense_variant;ORIGIN=1;Pangolin=ENSG00000171094.18|-7:0.0|1:-0.0
chr2	29233622	1017010	G	C	.	.	ALLELEID=1003985;CLNDN=Neuroblastoma_3;CLNDISDB=MONDO:MONDO:0013083,MedGen:C2751681,OMIM:613014;CLNHGVS=NC_000002.12:g.29233622G>C;CLNREVSTAT=criteria_provided,_single_submitter;CLNSIG=Uncertain_significance;CLNVC=single_nucleotide_variant;CLNVCSO=SO:0001483;GENEINFO=ALK:238;MC=SO:0001583|missense_variant;ORIGIN=1;Pangolin=ENSG00000171094.18|0:0.03|-8:-0.0
chr2	29233631	1010934	C	CA	.	.	ALLELEID=988711;CLNDN=Neuroblastoma_3;CLNDISDB=MONDO:MONDO:0013083,MedGen:C2751681,OMIM:613014;CLNHGVS=NC_000002.12:g.29233632dup;CLNREVSTAT=criteria_provided,_single_submitter;CLNSIG=Uncertain_significance;CLNVC=Duplication;CLNVCSO=SO:1000035;CLNVI=Invitae:11225828;GENEINFO=ALK:238;MC=SO:0001589|frameshift_variant;ORIGIN=1;Pangolin=ENSG00000171094.18|-17:0.0|-9:-0.0
chr2	29233635	864716	C	A	.	.	ALLELEID=826350;CLNDN=Neuroblastoma_3;CLNDISDB=MONDO:MONDO:0013083,MedGen:C2751681,OMIM:613014;CLNHGVS=NC_000002.12:g.29233635C>A;CLNREVSTAT=criteria_provided,_single_submitter;CLNSIG=Uncertain_significance;CLNVC=single_nucleotide_variant;CLNVCSO=SO:0001483;GENEINFO=ALK:238;MC=SO:0001583|missense_variant;ORIGIN=1;Pangolin=ENSG00000171094.18|2:0.0|1:-0.0
chr2	29233635	470792	C	T	.	.	ALLELEID=451052;CLNDN=Neuroblastoma_3;CLNDISDB=MONDO:MONDO:0013083,MedGen:C2751681,OMIM:613014;CLNHGVS=NC_000002.12:g.29233635C>T;CLNREVSTAT=criteria_provided,_single_submitter;CLNSIG=Uncertain_significance;CLNVC=single_nucleotide_variant;CLNVCSO=SO:0001483;GENEINFO=ALK:238;MC=SO:0001583|missense_variant;ORIGIN=1;RS=761568836;Pangolin=ENSG00000171094.18|-1:0.0|1:-0.0
chr2	29233636	404347	G	A	.	.	AF_EXAC=2e-05;AF_TGP=0.0004;ALLELEID=392740;CLNDN=Neuroblastoma_3;CLNDISDB=MONDO:MONDO:0013083,MedGen:C2751681,OMIM:613014;CLNHGVS=NC_000002.12:g.29233636G>A;CLNREVSTAT=criteria_provided,_single_submitter;CLNSIG=Uncertain_significance;CLNVC=single_nucleotide_variant;CLNVCSO=SO:0001483;GENEINFO=ALK:238;MC=SO:0001583|missense_variant;ORIGIN=1;RS=80227749;Pangolin=ENSG00000171094.18|2:0.0|-14:-0.0
chr2	29233639	575390	TTTC	T	.	.	ALLELEID=561338;CLNDN=Neuroblastoma_3;CLNDISDB=MONDO:MONDO:0013083,MedGen:C2751681,OMIM:613014;CLNHGVS=NC_000002.12:g.29233641_29233643TCT[2];CLNREVSTAT=criteria_provided,_single_submitter;CLNSIG=Uncertain_significance;CLNVC=Microsatellite;CLNVCSO=SO:0000289;CLNVI=Invitae:4194902;GENEINFO=ALK:238;MC=SO:0001822|inframe_deletion;ORIGIN=1;RS=1558630567;Pangolin=ENSG00000171094.18|-14:0.0|48:-0.0
chr2	29233651	942912	T	C	.	.	ALLELEID=931360;CLNDN=Neuroblastoma_3;CLNDISDB=MONDO:MONDO:0013083,MedGen:C2751681,OMIM:613014;CLNHGVS=NC_000002.12:g.29233651T>C;CLNREVSTAT=criteria_provided,_single_submitter;CLNSIG=Uncertain_significance;CLNVC=single_nucleotide_variant;CLNVCSO=SO:0001483;GENEINFO=ALK:238;MC=SO:0001583|missense_variant;ORIGIN=1;Pangolin=ENSG00000171094.18|45:0.02|45:-0.0
chr2	29233668	404318	A	G	.	.	AF_EXAC=1e-05;ALLELEID=392940;CLNDN=Neuroblastoma_3;CLNDISDB=MONDO:MONDO:0013083,MedGen:C2751681,OMIM:613014;CLNHGVS=NC_000002.12:g.29233668A>G;CLNREVSTAT=criteria_provided,_single_submitter;CLNSIG=Uncertain_significance;CLNVC=single_nucleotide_variant;CLNVCSO=SO:0001483;GENEINFO=ALK:238;MC=SO:0001583|missense_variant;ORIGIN=1;RS=763503560;Pangolin=ENSG00000171094.18|-13:0.0|28:-0.01
chr2	29233678	656562	T	C	.	.	ALLELEID=629868;CLNDN=Neuroblastoma_3;CLNDISDB=MONDO:MONDO:0013083,MedGen:C2751681,OMIM:613014;CLNHGVS=NC_000002.12:g.29233678T>C;CLNREVSTAT=criteria_provided,_single_submitter;CLNSIG=Uncertain_significance;CLNVC=single_nucleotide_variant;CLNVCSO=SO:0001483;GENEINFO=ALK:238;MC=SO:0001583|missense_variant;ORIGIN=1;RS=950513733;Pangolin=ENSG00000171094.18|18:0.01|-4:-0.0
chr2	29233691	951043	G	T	.	.	ALLELEID=922719;CLNDN=Neuroblastoma_3;CLNDISDB=MONDO:MONDO:0013083,MedGen:C2751681,OMIM:613014;CLNHGVS=NC_000002.12:g.29233691G>T;CLNREVSTAT=criteria_provided,_single_submitter;CLNSIG=Uncertain_significance;CLNVC=single_nucleotide_variant;CLNVCSO=SO:0001483;GENEINFO=ALK:238;MC=SO:0001583|missense_variant;ORIGIN=1;Pangolin=ENSG00000171094.18|5:0.0|5:-0.02
chr2	29233693	1011920	T	C	.	.	ALLELEID=988712;CLNDN=Neuroblastoma_3;CLNDISDB=MONDO:MONDO:0013083,MedGen:C2751681,OMIM:613014;CLNHGVS=NC_000002.12:g.29233693T>C;CLNREVSTAT=criteria_provided,_single_submitter;CLNSIG=Uncertain_significance;CLNVC=single_nucleotide_variant;CLNVCSO=SO:0001483;GENEINFO=ALK:238;MC=SO:0001583|missense_variant;ORIGIN=1;Pangolin=ENSG00000171094.18|-1:0.08|3:-0.01
chr2	29233696	858447	T	G	.	.	ALLELEID=826351;CLNDN=Neuroblastoma_3;CLNDISDB=MONDO:MONDO:0013083,MedGen:C2751681,OMIM:613014;CLNHGVS=NC_000002.12:g.29233696T>G;CLNREVSTAT=criteria_provided,_single_submitter;CLNSIG=Uncertain_significance;CLNVC=single_nucleotide_variant;CLNVCSO=SO:0001483;GENEINFO=ALK:238;MC=SO:0001583|missense_variant;ORIGIN=1;Pangolin=ENSG00000171094.18|0:0.01|-8:-0.0
chr2	29239681	655880	C	T	.	.	ALLELEID=629869;CLNDN=Neuroblastoma_3;CLNDISDB=MONDO:MONDO:0013083,MedGen:C2751681,OMIM:613014;CLNHGVS=NC_000002.12:g.29239681C>T;CLNREVSTAT=criteria_provided,_single_submitter;CLNSIG=Uncertain_significance;CLNVC=single_nucleotide_variant;CLNVCSO=SO:0001483;GENEINFO=ALK:238;MC=SO:0001583|missense_variant;ORIGIN=1;RS=1441640593;Pangolin=ENSG00000171094.18|-1:0.04|1:-0.0
chr2	29239682	1034684	T	C	.	.	ALLELEID=1024451;CLNDN=Neuroblastoma_3;CLNDISDB=MONDO:MONDO:0013083,MedGen:C2751681,OMIM:613014;CLNHGVS=NC_000002.12:g.29239682T>C;CLNREVSTAT=criteria_provided,_single_submitter;CLNSIG=Uncertain_significance;CLNVC=single_nucleotide_variant;CLNVCSO=SO:0001483;GENEINFO=ALK:238;MC=SO:0001583|missense_variant;ORIGIN=1;Pangolin=ENSG00000171094.18|0:0.01|-2:-0.04
chr2	29239685	938150	G	T	.	.	ALLELEID=931361;CLNDN=Neuroblastoma_3;CLNDISDB=MONDO:MONDO:0013083,MedGen:C2751681,OMIM:613014;CLNHGVS=NC_000002.12:g.29239685G>T;CLNREVSTAT=criteria_provided,_single_submitter;CLNSIG=Uncertain_significance;CLNVC=single_nucleotide_variant;CLNVCSO=SO:0001483;GENEINFO=ALK:238;MC=SO:0001583|missense_variant;ORIGIN=1;Pangolin=ENSG00000171094.18|-5:0.01|-5:-0.0
chr2	29239691	571234	C	T	.	.	AF_EXAC=1e-05;AF_TGP=0.0002;ALLELEID=561339;CLNDN=Neuroblastoma_3;CLNDISDB=MONDO:MONDO:0013083,MedGen:C2751681,OMIM:613014;CLNHGVS=NC_000002.12:g.29239691C>T;CLNREVSTAT=criteria_provided,_single_submitter;CLNSIG=Uncertain_significance;CLNVC=single_nucleotide_variant;CLNVCSO=SO:0001483;GENEINFO=ALK:238;MC=SO:0001583|missense_variant;ORIGIN=1;RS=549721018;Pangolin=ENSG00000171094.18|-9:0.0|-11:-0.01
chr2	29239708	1022257	C	T	.	.	ALLELEID=1003986;CLNDN=Neuroblastoma_3;CLNDISDB=MONDO:MONDO:0013083,MedGen:C2751681,OMIM:613014;CLNHGVS=NC_000002.12:g.29239708C>T;CLNREVSTAT=criteria_provided,_single_submitter;CLNSIG=Uncertain_significance;CLNVC=single_nucleotide_variant;CLNVCSO=SO:0001483;GENEINFO=ALK:238;MC=SO:0001583|missense_variant;ORIGIN=1;Pangolin=ENSG00000171094.18|-28:0.01|-28:-0.01
chr2	29239712	1002096	C	A	.	.	ALLELEID=988713;CLNDN=Neuroblastoma_3;CLNDISDB=MONDO:MONDO:0013083,MedGen:C2751681,OMIM:613014;CLNHGVS=NC_000002.12:g.29239712C>A;CLNREVSTAT=criteria_provided,_single_submitter;CLNSIG=Uncertain_significance;CLNVC=single_nucleotide_variant;CLNVCSO=SO:0001483;GENEINFO=ALK:238;MC=SO:0001583|missense_variant;ORIGIN=1;Pangolin=ENSG00000171094.18|-32:0.01|-30:-0.0
chr2	29239716	957309	G	C	.	.	ALLELEID=942863;CLNDN=Neuroblastoma_3;CLNDISDB=MONDO:MONDO:0013083,MedGen:C2751681,OMIM:613014;CLNHGVS=NC_000002.12:g.29239716G>C;CLNREVSTAT=criteria_provided,_single_submitter;CLNSIG=Uncertain_significance;CLNVC=single_nucleotide_variant;CLNVCSO=SO:0001483;GENEINFO=ALK:238;MC=SO:0001583|missense_variant;ORIGIN=1;Pangolin=ENSG00000171094.18|-34:0.0|-36:-0.01
chr2	29239725	1060075	C	T	.	.	ALLELEID=1041396;CLNDN=Neuroblastoma_3;CLNDISDB=MONDO:MONDO:0013083,MedGen:C2751681,OMIM:613014;CLNHGVS=NC_000002.12:g.29239725C>T;CLNREVSTAT=criteria_provided,_single_submitter;CLNSIG=Uncertain_significance;CLNVC=single_nucleotide_variant;CLNVCSO=SO:0001483;GENEINFO=ALK:238;MC=SO:0001583|missense_variant;ORIGIN=1;Pangolin=ENSG00000171094.18|-2:0.0|-45:-0.01
chr2	29239731	470787	A	G	.	.	AF_EXAC=1e-05;ALLELEID=451064;CLNDN=Neuroblastoma_3;CLNDISDB=MONDO:MONDO:0013083,MedGen:C2751681,OMIM:613014;CLNHGVS=NC_000002.12:g.29239731A>G;CLNREVSTAT=criteria_provided,_conflicting_interpretations;CLNSIG=Conflicting_interpretations_of_pathogenicity;CLNSIGCONF=Likely_benign(1),Uncertain_significance(1);CLNVC=single_nucleotide_variant;CLNVCSO=SO:0001483;CLNVI=Illumina_Clinical_Services_Laboratory,Illumina:766245;GENEINFO=ALK:238;MC=SO:0001819|synonymous_variant;ORIGIN=1;RS=758649392;Pangolin=ENSG00000171094.18|-49:0.0|-49:-0.0
chr2	29239733	961165	C	T	.	.	ALLELEID=942864;CLNDN=Neuroblastoma_3;CLNDISDB=MONDO:MONDO:0013083,MedGen:C2751681,OMIM:613014;CLNHGVS=NC_000002.12:g.29239733C>T;CLNREVSTAT=criteria_provided,_single_submitter;CLNSIG=Uncertain_significance;CLNVC=single_nucleotide_variant;CLNVCSO=SO:0001483;GENEINFO=ALK:238;MC=SO:0001583|missense_variant;ORIGIN=1;Pangolin=ENSG00000171094.18|9:0.0|9:-0.0
chr2	29239749	1010914	G	C	.	.	ALLELEID=988714;CLNDN=Neuroblastoma_3;CLNDISDB=MONDO:MONDO:0013083,MedGen:C2751681,OMIM:613014;CLNHGVS=NC_000002.12:g.29239749G>C;CLNREVSTAT=criteria_provided,_single_submitter;CLNSIG=Uncertain_significance;CLNVC=single_nucleotide_variant;CLNVCSO=SO:0001483;GENEINFO=ALK:238;MC=SO:0001583|missense_variant;ORIGIN=1;Pangolin=ENSG00000171094.18|-7:0.0|-26:-0.0
chr2	29239750	470786	A	T	.	.	ALLELEID=450752;CLNDN=Neuroblastoma_3;CLNDISDB=MONDO:MONDO:0013083,MedGen:C2751681,OMIM:613014;CLNHGVS=NC_000002.12:g.29239750A>T;CLNREVSTAT=criteria_provided,_single_submitter;CLNSIG=Uncertain_significance;CLNVC=single_nucleotide_variant;CLNVCSO=SO:0001483;GENEINFO=ALK:238;MC=SO:0001583|missense_variant;ORIGIN=1;RS=1169776576;Pangolin=ENSG00000171094.18|-8:0.0|-8:-0.0
chr2	29239751	404331	T	C	.	.	AF_EXAC=2e-05;ALLELEID=392563;CLNDN=Neuroblastoma_3;CLNDISDB=MONDO:MONDO:0013083,MedGen:C2751681,OMIM:613014;CLNHGVS=NC_000002.12:g.29239751T>C;CLNREVSTAT=criteria_provided,_single_submitter;CLNSIG=Uncertain_significance;CLNVC=single_nucleotide_variant;CLNVCSO=SO:0001483;GENEINFO=ALK:238;MC=SO:0001583|missense_variant;ORIGIN=1;RS=751419856;Pangolin=ENSG00000171094.18|1:0.0|-9:-0.0
chr2	29239752	572323	G	A	.	.	ALLELEID=558382;CLNDN=Neuroblastoma_3;CLNDISDB=MONDO:MONDO:0013083,MedGen:C2751681,OMIM:613014;CLNHGVS=NC_000002.12:g.29239752G>A;CLNREVSTAT=criteria_provided,_single_submitter;CLNSIG=Uncertain_significance;CLNVC=single_nucleotide_variant;CLNVCSO=SO:0001483;GENEINFO=ALK:238;MC=SO:0001819|synonymous_variant;ORIGIN=1;RS=1411353677;Pangolin=ENSG00000171094.18|2:0.0|-10:-0.0
chr2	29239754	1007469	C	T	.	.	ALLELEID=988715;CLNDN=Neuroblastoma_3;CLNDISDB=MONDO:MONDO:0013083,MedGen:C2751681,OMIM:613014;CLNHGVS=NC_000002.12:g.29239754C>T;CLNREVSTAT=criteria_provided,_single_submitter;CLNSIG=Uncertain_significance;CLNVC=single_nucleotide_variant;CLNVCSO=SO:0001483;GENEINFO=ALK:238;MC=SO:0001583|missense_variant;ORIGIN=1;Pangolin=ENSG00000171094.18|-11:0.0|-12:-0.0
chr2	29239759	999526	A	C	.	.	ALLELEID=988716;CLNDN=Neuroblastoma_3;CLNDISDB=MONDO:MONDO:0013083,MedGen:C2751681,OMIM:613014;CLNHGVS=NC_000002.12:g.29239759A>C;CLNREVSTAT=criteria_provided,_single_submitter;CLNSIG=Uncertain_significance;CLNVC=single_nucleotide_variant;CLNVCSO=SO:0001483;GENEINFO=ALK:238;MC=SO:0001583|missense_variant;ORIGIN=1;Pangolin=ENSG00000171094.18|-16:0.0|-16:-0.0
chr2	29239760	538197	C	T	.	.	AF_EXAC=3e-05;AF_TGP=0.0002;ALLELEID=518172;CLNDN=Neuroblastoma_3;CLNDISDB=MONDO:MONDO:0013083,MedGen:C2751681,OMIM:613014;CLNHGVS=NC_000002.12:g.29239760C>T;CLNREVSTAT=criteria_provided,_single_submitter;CLNSIG=Uncertain_significance;CLNVC=single_nucleotide_variant;CLNVCSO=SO:0001483;GENEINFO=ALK:238;MC=SO:0001583|missense_variant;ORIGIN=1;RS=199691702;Pangolin=ENSG00000171094.18|7:0.0|-18:-0.0
chr2	29239765	1061860	A	G	.	.	ALLELEID=1041397;CLNDN=Neuroblastoma_3;CLNDISDB=MONDO:MONDO:0013083,MedGen:C2751681,OMIM:613014;CLNHGVS=NC_000002.12:g.29239765A>G;CLNREVSTAT=criteria_provided,_single_submitter;CLNSIG=Uncertain_significance;CLNVC=single_nucleotide_variant;CLNVCSO=SO:0001483;GENEINFO=ALK:238;MC=SO:0001583|missense_variant;ORIGIN=1;Pangolin=ENSG00000171094.18|-2:0.0|-23:-0.0
chr2	29239766	470785	C	T	.	.	AF_ESP=8e-05;ALLELEID=450760;CLNDN=Neuroblastoma_3;CLNDISDB=MONDO:MONDO:0013083,MedGen:C2751681,OMIM:613014;CLNHGVS=NC_000002.12:g.29239766C>T;CLNREVSTAT=criteria_provided,_single_submitter;CLNSIG=Uncertain_significance;CLNVC=single_nucleotide_variant;CLNVCSO=SO:0001483;GENEINFO=ALK:238;MC=SO:0001583|missense_variant;ORIGIN=1;RS=371005946;Pangolin=ENSG00000171094.18|-23:0.0|1:-0.0
chr2	29239769	862767	C	T	.	.	ALLELEID=826352;CLNDN=Neuroblastoma_3;CLNDISDB=MONDO:MONDO:0013083,MedGen:C2751681,OMIM:613014;CLNHGVS=NC_000002.12:g.29239769C>T;CLNREVSTAT=criteria_provided,_single_submitter;CLNSIG=Uncertain_significance;CLNVC=single_nucleotide_variant;CLNVCSO=SO:0001483;GENEINFO=ALK:238;MC=SO:0001583|missense_variant;ORIGIN=1;Pangolin=ENSG00000171094.18|-2:0.0|-26:-0.0
chr2	29239771	538271	T	A	.	.	AF_ESP=8e-05;AF_EXAC=1e-05;ALLELEID=518133;CLNDN=Neuroblastoma_3;CLNDISDB=MONDO:MONDO:0013083,MedGen:C2751681,OMIM:613014;CLNHGVS=NC_000002.12:g.29239771T>A;CLNREVSTAT=criteria_provided,_single_submitter;CLNSIG=Uncertain_significance;CLNVC=single_nucleotide_variant;CLNVCSO=SO:0001483;GENEINFO=ALK:238;MC=SO:0001583|missense_variant;ORIGIN=1;RS=375480327;Pangolin=ENSG00000171094.18|2:0.0|-29:-0.0
chr2	29239772	470784	G	T	.	.	ALLELEID=451056;CLNDN=Neuroblastoma_3;CLNDISDB=MONDO:MONDO:0013083,MedGen:C2751681,OMIM:613014;CLNHGVS=NC_000002.12:g.29239772G>T;CLNREVSTAT=criteria_provided,_single_submitter;CLNSIG=Uncertain_significance;CLNVC=single_nucleotide_variant;CLNVCSO=SO:0001483;GENEINFO=ALK:238;MC=SO:0001583|missense_variant;ORIGIN=1;RS=925915337;Pangolin=ENSG00000171094.18|-29:0.0|-7:-0.0
chr2	29239775	1056017	A	T	.	.	ALLELEID=1041398;CLNDN=Neuroblastoma_3;CLNDISDB=MONDO:MONDO:0013083,MedGen:C2751681,OMIM:613014;CLNHGVS=NC_000002.12:g.29239775A>T;CLNREVSTAT=criteria_provided,_single_submitter;CLNSIG=Uncertain_significance;CLNVC=single_nucleotide_variant;CLNVCSO=SO:0001483;GENEINFO=ALK:238;MC=SO:0001583|missense_variant;ORIGIN=1;Pangolin=ENSG00000171094.18|-10:0.0|-33:-0.0
chr2	29239777	404365	C	T	.	.	ALLELEID=392565;CLNDN=Neuroblastoma_3;CLNDISDB=MONDO:MONDO:0013083,MedGen:C2751681,OMIM:613014;CLNHGVS=NC_000002.12:g.29239777C>T;CLNREVSTAT=criteria_provided,_single_submitter;CLNSIG=Uncertain_significance;CLNVC=single_nucleotide_variant;CLNVCSO=SO:0001483;GENEINFO=ALK:238;MC=SO:0001583|missense_variant;ORIGIN=1;RS=187200776;Pangolin=ENSG00000171094.18|-2:0.0|0:-0.0
chr2	29239778	538196	G	A	.	.	ALLELEID=518177;CLNDN=Neuroblastoma_3;CLNDISDB=MONDO:MONDO:0013083,MedGen:C2751681,OMIM:613014;CLNHGVS=NC_000002.12:g.29239778G>A;CLNREVSTAT=criteria_provided,_single_submitter;CLNSIG=Uncertain_significance;CLNVC=single_nucleotide_variant;CLNVCSO=SO:0001483;GENEINFO=ALK:238;MC=SO:0001583|missense_variant;ORIGIN=1;RS=745499366;Pangolin=ENSG00000171094.18|-36:0.0|-1:-0.0
chr2	29239792	935649	T	C	.	.	ALLELEID=931362;CLNDN=Neuroblastoma_3;CLNDISDB=MONDO:MONDO:0013083,MedGen:C2751681,OMIM:613014;CLNHGVS=NC_000002.12:g.29239792T>C;CLNREVSTAT=criteria_provided,_single_submitter;CLNSIG=Uncertain_significance;CLNVC=single_nucleotide_variant;CLNVCSO=SO:0001483;GENEINFO=ALK:238;MC=SO:0001583|missense_variant;ORIGIN=1;Pangolin=ENSG00000171094.18|38:0.0|38:-0.02
chr2	29239792	579342	T	G	.	.	ALLELEID=561348;CLNDN=Neuroblastoma_3;CLNDISDB=MONDO:MONDO:0013083,MedGen:C2751681,OMIM:613014;CLNHGVS=NC_000002.12:g.29239792T>G;CLNREVSTAT=criteria_provided,_single_submitter;CLNSIG=Uncertain_significance;CLNVC=single_nucleotide_variant;CLNVCSO=SO:0001483;GENEINFO=ALK:238;MC=SO:0001583|missense_variant;ORIGIN=1;RS=1558633442;Pangolin=ENSG00000171094.18|-6:0.0|38:-0.01
chr2	29239796	239803	C	T	.	.	AF_EXAC=4e-05;ALLELEID=238741;CLNDN=Neuroblastoma_3;CLNDISDB=MONDO:MONDO:0013083,MedGen:C2751681,OMIM:613014;CLNHGVS=NC_000002.12:g.29239796C>T;CLNREVSTAT=criteria_provided,_single_submitter;CLNSIG=Uncertain_significance;CLNVC=single_nucleotide_variant;CLNVCSO=SO:0001483;GENEINFO=ALK:238;MC=SO:0001583|missense_variant;ORIGIN=1;RS=762395127;Pangolin=ENSG00000171094.18|-2:0.0|34:-0.02
chr2	29239799	538270	C	T	.	.	ALLELEID=518223;CLNDN=Neuroblastoma_3;CLNDISDB=MONDO:MONDO:0013083,MedGen:C2751681,OMIM:613014;CLNHGVS=NC_000002.12:g.29239799C>T;CLNREVSTAT=criteria_provided,_single_submitter;CLNSIG=Uncertain_significance;CLNVC=single_nucleotide_variant;CLNVCSO=SO:0001483;GENEINFO=ALK:238;MC=SO:0001583|missense_variant;ORIGIN=1;RS=1553397495;Pangolin=ENSG00000171094.18|31:0.02|31:-0.01
chr2	29239805	967217	C	T	.	.	ALLELEID=953065;CLNDN=Neuroblastoma_3;CLNDISDB=MONDO:MONDO:0013083,MedGen:C2751681,OMIM:613014;CLNHGVS=NC_000002.12:g.29239805C>T;CLNREVSTAT=criteria_provided,_single_submitter;CLNSIG=Uncertain_significance;CLNVC=single_nucleotide_variant;CLNVCSO=SO:0001483;GENEINFO=ALK:238;MC=SO:0001583|missense_variant;ORIGIN=1;Pangolin=ENSG00000171094.18|25:0.0|25:-0.0
chr2	29239806	404313	G	A	.	.	AF_ESP=0.00015;AF_EXAC=2e-05;ALLELEID=392572;CLNDN=Neuroblastoma_3;CLNDISDB=MONDO:MONDO:0013083,MedGen:C2751681,OMIM:613014;CLNHGVS=NC_000002.12:g.29239806G>A;CLNREVSTAT=criteria_provided,_single_submitter;CLNSIG=Uncertain_significance;CLNVC=single_nucleotide_variant;CLNVCSO=SO:0001483;GENEINFO=ALK:238;MC=SO:0001819|synonymous_variant;ORIGIN=1;RS=111253753;Pangolin=ENSG00000171094.18|24:0.01|24:-0.01
chr2	29239813	964099	G	C	.	.	ALLELEID=942865;CLNDN=Neuroblastoma_3;CLNDISDB=MONDO:MONDO:0013083,MedGen:C2751681,OMIM:613014;CLNHGVS=NC_000002.12:g.29239813G>C;CLNREVSTAT=criteria_provided,_single_submitter;CLNSIG=Uncertain_significance;CLNVC=single_nucleotide_variant;CLNVCSO=SO:0001483;GENEINFO=ALK:238;MC=SO:0001583|missense_variant;ORIGIN=1;Pangolin=ENSG00000171094.18|17:0.01|17:-0.0
chr2	29239817	960751	C	T	.	.	ALLELEID=942866;CLNDN=Neuroblastoma_3;CLNDISDB=MONDO:MONDO:0013083,MedGen:C2751681,OMIM:613014;CLNHGVS=NC_000002.12:g.29239817C>T;CLNREVSTAT=criteria_provided,_single_submitter;CLNSIG=Uncertain_significance;CLNVC=single_nucleotide_variant;CLNVCSO=SO:0001483;GENEINFO=ALK:238;MC=SO:0001583|missense_variant;ORIGIN=1;Pangolin=ENSG00000171094.18|13:0.0|13:-0.01
chr2	29239818	954812	G	T	.	.	ALLELEID=942867;CLNDN=Neuroblastoma_3;CLNDISDB=MONDO:MONDO:0013083,MedGen:C2751681,OMIM:613014;CLNHGVS=NC_000002.12:g.29239818G>T;CLNREVSTAT=criteria_provided,_single_submitter;CLNSIG=Uncertain_significance;CLNVC=single_nucleotide_variant;CLNVCSO=SO:0001483;GENEINFO=ALK:238;MC=SO:0001587|nonsense;ORIGIN=1;Pangolin=ENSG00000171094.18|-2:0.0|12:-0.07
chr2	29239823	843410	C	T	.	.	ALLELEID=826353;CLNDN=Neuroblastoma_3;CLNDISDB=MONDO:MONDO:0013083,MedGen:C2751681,OMIM:613014;CLNHGVS=NC_000002.12:g.29239823C>T;CLNREVSTAT=criteria_provided,_single_submitter;CLNSIG=Uncertain_significance;CLNVC=single_nucleotide_variant;CLNVCSO=SO:0001483;GENEINFO=ALK:238;MC=SO:0001583|missense_variant;ORIGIN=1;Pangolin=ENSG00000171094.18|7:0.02|7:-0.01
chr2	29239828	1063979	A	G	.	.	ALLELEID=1041399;CLNDN=Neuroblastoma_3;CLNDISDB=MONDO:MONDO:0013083,MedGen:C2751681,OMIM:613014;CLNHGVS=NC_000002.12:g.29239828A>G;CLNREVSTAT=criteria_provided,_single_submitter;CLNSIG=Uncertain_significance;CLNVC=single_nucleotide_variant;CLNVCSO=SO:0001483;GENEINFO=ALK:238;MC=SO:0001583|missense_variant;ORIGIN=1;Pangolin=ENSG00000171094.18|-1:0.0|2:-0.01
chr2	29239832	842923	T	A	.	.	ALLELEID=851424;CLNDN=Neuroblastoma_3;CLNDISDB=MONDO:MONDO:0013083,MedGen:C2751681,OMIM:613014;CLNHGVS=NC_000002.12:g.29239832T>A;CLNREVSTAT=criteria_provided,_single_submitter;CLNSIG=Uncertain_significance;CLNVC=single_nucleotide_variant;CLNVCSO=SO:0001483;GENEINFO=ALK:238;MC=SO:0001574|splice_acceptor_variant;ORIGIN=1;Pangolin=ENSG00000171094.18|-19:0.05|-2:-0.61
chr2	29251097	1051901	A	T	.	.	ALLELEID=1041400;CLNDN=Neuroblastoma_3;CLNDISDB=MONDO:MONDO:0013083,MedGen:C2751681,OMIM:613014;CLNHGVS=NC_000002.12:g.29251097A>T;CLNREVSTAT=criteria_provided,_single_submitter;CLNSIG=Uncertain_significance;CLNVC=single_nucleotide_variant;CLNVCSO=SO:0001483;GENEINFO=ALK:238;MC=SO:0001627|intron_variant;ORIGIN=1;Pangolin=ENSG00000171094.18|31:0.0|8:-0.02
chr2	29251100	964166	C	G	.	.	ALLELEID=959638;CLNDN=Neuroblastoma_3;CLNDISDB=MONDO:MONDO:0013083,MedGen:C2751681,OMIM:613014;CLNHGVS=NC_000002.12:g.29251100C>G;CLNREVSTAT=criteria_provided,_single_submitter;CLNSIG=Uncertain_significance;CLNVC=single_nucleotide_variant;CLNVCSO=SO:0001483;GENEINFO=ALK:238;MC=SO:0001627|intron_variant;ORIGIN=1;Pangolin=ENSG00000171094.18|28:0.01|5:-0.09
chr2	29251100	578692	C	T	.	.	AF_ESP=8e-05;AF_EXAC=1e-05;ALLELEID=558384;CLNDN=Neuroblastoma_3;CLNDISDB=MONDO:MONDO:0013083,MedGen:C2751681,OMIM:613014;CLNHGVS=NC_000002.12:g.29251100C>T;CLNREVSTAT=criteria_provided,_single_submitter;CLNSIG=Uncertain_significance;CLNVC=single_nucleotide_variant;CLNVCSO=SO:0001483;GENEINFO=ALK:238;MC=SO:0001627|intron_variant;ORIGIN=1;RS=367892725;Pangolin=ENSG00000171094.18|28:0.01|5:-0.09
chr2	29251101	574693	G	A	.	.	AF_ESP=8e-05;AF_EXAC=8e-05;ALLELEID=558037;CLNDN=Neuroblastoma_3;CLNDISDB=MONDO:MONDO:0013083,MedGen:C2751681,OMIM:613014;CLNHGVS=NC_000002.12:g.29251101G>A;CLNREVSTAT=criteria_provided,_single_submitter;CLNSIG=Uncertain_significance;CLNVC=single_nucleotide_variant;CLNVCSO=SO:0001483;GENEINFO=ALK:238;MC=SO:0001627|intron_variant;ORIGIN=1;RS=201806531;Pangolin=ENSG00000171094.18|27:0.0|4:-0.02
chr2	29251101	404352	G	C	.	.	ALLELEID=392741;CLNDN=Neuroblastoma_3;CLNDISDB=MONDO:MONDO:0013083,MedGen:C2751681,OMIM:613014;CLNHGVS=NC_000002.12:g.29251101G>C;CLNREVSTAT=criteria_provided,_single_submitter;CLNSIG=Uncertain_significance;CLNVC=single_nucleotide_variant;CLNVCSO=SO:0001483;GENEINFO=ALK:238;MC=SO:0001627|intron_variant;ORIGIN=1;RS=201806531;Pangolin=ENSG00000171094.18|4:0.01|4:-0.0
chr2	29251101	571298	G	T	.	.	ALLELEID=558039;CLNDN=Neuroblastoma_3;CLNDISDB=MONDO:MONDO:0013083,MedGen:C2751681,OMIM:613014;CLNHGVS=NC_000002.12:g.29251101G>T;CLNREVSTAT=criteria_provided,_single_submitter;CLNSIG=Uncertain_significance;CLNVC=single_nucleotide_variant;CLNVCSO=SO:0001483;GENEINFO=ALK:238;MC=SO:0001627|intron_variant;ORIGIN=1;RS=201806531;Pangolin=ENSG00000171094.18|4:0.01|27:-0.0
chr2	29251115	576618	C	T	.	.	AF_EXAC=2e-05;ALLELEID=561356;CLNDN=Neuroblastoma_3|B_lymphoblastic_leukemia_lymphoma_with_hyperdiploidy;CLNDISDB=MONDO:MONDO:0013083,MedGen:C2751681,OMIM:613014|MedGen:C2698311,SNOMED_CT:450953000;CLNHGVS=NC_000002.12:g.29251115C>T;CLNREVSTAT=criteria_provided,_multiple_submitters,_no_conflicts;CLNSIG=Uncertain_significance;CLNVC=single_nucleotide_variant;CLNVCSO=SO:0001483;GENEINFO=ALK:238;MC=SO:0001583|missense_variant;ORIGIN=1;RS=768366852;Pangolin=ENSG00000171094.18|-10:0.01|-10:-0.0
chr2	29251117	1001467	G	T	.	.	ALLELEID=988717;CLNDN=Neuroblastoma_3;CLNDISDB=MONDO:MONDO:0013083,MedGen:C2751681,OMIM:613014;CLNHGVS=NC_000002.12:g.29251117G>T;CLNREVSTAT=criteria_provided,_single_submitter;CLNSIG=Uncertain_significance;CLNVC=single_nucleotide_variant;CLNVCSO=SO:0001483;GENEINFO=ALK:238;MC=SO:0001583|missense_variant;ORIGIN=1;Pangolin=ENSG00000171094.18|-12:0.01|-12:-0.01
chr2	29251118	942962	T	C	.	.	ALLELEID=931363;CLNDN=Neuroblastoma_3;CLNDISDB=MONDO:MONDO:0013083,MedGen:C2751681,OMIM:613014;CLNHGVS=NC_000002.12:g.29251118T>C;CLNREVSTAT=criteria_provided,_single_submitter;CLNSIG=Uncertain_significance;CLNVC=single_nucleotide_variant;CLNVCSO=SO:0001483;GENEINFO=ALK:238;MC=SO:0001583|missense_variant;ORIGIN=1;Pangolin=ENSG00000171094.18|-13:0.0|-13:-0.01
chr2	29251132	651797	C	T	.	.	ALLELEID=629870;CLNDN=Neuroblastoma_3;CLNDISDB=MONDO:MONDO:0013083,MedGen:C2751681,OMIM:613014;CLNHGVS=NC_000002.12:g.29251132C>T;CLNREVSTAT=criteria_provided,_single_submitter;CLNSIG=Uncertain_significance;CLNVC=single_nucleotide_variant;CLNVCSO=SO:0001483;GENEINFO=ALK:238;MC=SO:0001587|nonsense;ORIGIN=1;RS=1573160453;Pangolin=ENSG00000171094.18|-4:0.0|-27:-0.06
chr2	29251141	1034785	A	G	.	.	ALLELEID=1024452;CLNDN=Neuroblastoma_3;CLNDISDB=MONDO:MONDO:0013083,MedGen:C2751681,OMIM:613014;CLNHGVS=NC_000002.12:g.29251141A>G;CLNREVSTAT=criteria_provided,_single_submitter;CLNSIG=Uncertain_significance;CLNVC=single_nucleotide_variant;CLNVCSO=SO:0001483;GENEINFO=ALK:238;MC=SO:0001583|missense_variant;ORIGIN=1;Pangolin=ENSG00000171094.18|29:0.0|-36:-0.01
chr2	29251145	641119	C	G	.	.	ALLELEID=629871;CLNDN=Neuroblastoma_3;CLNDISDB=MONDO:MONDO:0013083,MedGen:C2751681,OMIM:613014;CLNHGVS=NC_000002.12:g.29251145C>G;CLNREVSTAT=criteria_provided,_single_submitter;CLNSIG=Uncertain_significance;CLNVC=single_nucleotide_variant;CLNVCSO=SO:0001483;GENEINFO=ALK:238;MC=SO:0001583|missense_variant;ORIGIN=1;RS=1573160483;Pangolin=ENSG00000171094.18|-40:0.01|25:-0.0
chr2	29251154	1022091	G	A	.	.	ALLELEID=1003987;CLNDN=Neuroblastoma_3;CLNDISDB=MONDO:MONDO:0013083,MedGen:C2751681,OMIM:613014;CLNHGVS=NC_000002.12:g.29251154G>A;CLNREVSTAT=criteria_provided,_single_submitter;CLNSIG=Uncertain_significance;CLNVC=single_nucleotide_variant;CLNVCSO=SO:0001483;GENEINFO=ALK:238;MC=SO:0001583|missense_variant;ORIGIN=1;Pangolin=ENSG00000171094.18|-26:0.0|-49:-0.0
chr2	29251155	1051429	GC	G	.	.	ALLELEID=1041401;CLNDN=Neuroblastoma_3;CLNDISDB=MONDO:MONDO:0013083,MedGen:C2751681,OMIM:613014;CLNHGVS=NC_000002.12:g.29251158del;CLNREVSTAT=criteria_provided,_single_submitter;CLNSIG=Uncertain_significance;CLNVC=Deletion;CLNVCSO=SO:0000159;CLNVI=Invitae:11266918;GENEINFO=ALK:238;MC=SO:0001589|frameshift_variant;ORIGIN=1;Pangolin=ENSG00000171094.18|-27:0.0|-50:-0.08
chr2	29251157	961962	C	G	.	.	ALLELEID=942868;CLNDN=Neuroblastoma_3;CLNDISDB=MONDO:MONDO:0013083,MedGen:C2751681,OMIM:613014;CLNHGVS=NC_000002.12:g.29251157C>G;CLNREVSTAT=criteria_provided,_single_submitter;CLNSIG=Uncertain_significance;CLNVC=single_nucleotide_variant;CLNVCSO=SO:0001483;GENEINFO=ALK:238;MC=SO:0001583|missense_variant;ORIGIN=1;Pangolin=ENSG00000171094.18|-29:0.0|13:-0.0
chr2	29251158	576240	C	G	.	.	AF_EXAC=1e-05;ALLELEID=558041;CLNDN=Neuroblastoma_3;CLNDISDB=MONDO:MONDO:0013083,MedGen:C2751681,OMIM:613014;CLNHGVS=NC_000002.12:g.29251158C>G;CLNREVSTAT=criteria_provided,_single_submitter;CLNSIG=Uncertain_significance;CLNVC=single_nucleotide_variant;CLNVCSO=SO:0001483;GENEINFO=ALK:238;MC=SO:0001583|missense_variant;ORIGIN=1;RS=772363561;Pangolin=ENSG00000171094.18|-30:0.0|12:-0.0
chr2	29251160	239802	C	T	.	.	AF_ESP=0.00015;AF_EXAC=0.0002;AF_TGP=0.0002;ALLELEID=238742;CLNDN=Neuroblastoma_3|not_specified;CLNDISDB=MONDO:MONDO:0013083,MedGen:C2751681,OMIM:613014|MedGen:CN169374;CLNHGVS=NC_000002.12:g.29251160C>T;CLNREVSTAT=criteria_provided,_conflicting_interpretations;CLNSIG=Conflicting_interpretations_of_pathogenicity;CLNSIGCONF=Benign(1),Likely_benign(1),Uncertain_significance(1);CLNVC=single_nucleotide_variant;CLNVCSO=SO:0001483;CLNVI=ARUP_Laboratories,_Molecular_Genetics_and_Genomics,ARUP_Laboratories:129815|Illumina_Clinical_Services_Laboratory,Illumina:706112;GENEINFO=ALK:238;MC=SO:0001583|missense_variant;ORIGIN=1;RS=147858673;Pangolin=ENSG00000171094.18|10:0.0|21:-0.0
chr2	29251165	1000895	C	T	.	.	ALLELEID=988718;CLNDN=Neuroblastoma_3;CLNDISDB=MONDO:MONDO:0013083,MedGen:C2751681,OMIM:613014;CLNHGVS=NC_000002.12:g.29251165C>T;CLNREVSTAT=criteria_provided,_single_submitter;CLNSIG=Uncertain_significance;CLNVC=single_nucleotide_variant;CLNVCSO=SO:0001483;GENEINFO=ALK:238;MC=SO:0001583|missense_variant;ORIGIN=1;Pangolin=ENSG00000171094.18|-37:0.0|5:-0.0
chr2	29251175	1045813	C	T	.	.	ALLELEID=1024453;CLNDN=Neuroblastoma_3;CLNDISDB=MONDO:MONDO:0013083,MedGen:C2751681,OMIM:613014;CLNHGVS=NC_000002.12:g.29251175C>T;CLNREVSTAT=criteria_provided,_single_submitter;CLNSIG=Uncertain_significance;CLNVC=single_nucleotide_variant;CLNVCSO=SO:0001483;GENEINFO=ALK:238;MC=SO:0001583|missense_variant;ORIGIN=1;Pangolin=ENSG00000171094.18|-5:0.0|39:-0.0
chr2	29251178	943151	T	C	.	.	ALLELEID=931364;CLNDN=Neuroblastoma_3;CLNDISDB=MONDO:MONDO:0013083,MedGen:C2751681,OMIM:613014;CLNHGVS=NC_000002.12:g.29251178T>C;CLNREVSTAT=criteria_provided,_single_submitter;CLNSIG=Uncertain_significance;CLNVC=single_nucleotide_variant;CLNVCSO=SO:0001483;GENEINFO=ALK:238;MC=SO:0001583|missense_variant;ORIGIN=1;Pangolin=ENSG00000171094.18|-9:0.0|-8:-0.0
chr2	29251180	1000590	A	C	.	.	ALLELEID=988719;CLNDN=Neuroblastoma_3;CLNDISDB=MONDO:MONDO:0013083,MedGen:C2751681,OMIM:613014;CLNHGVS=NC_000002.12:g.29251180A>C;CLNREVSTAT=criteria_provided,_single_submitter;CLNSIG=Uncertain_significance;CLNVC=single_nucleotide_variant;CLNVCSO=SO:0001483;GENEINFO=ALK:238;MC=SO:0001583|missense_variant;ORIGIN=1;Pangolin=ENSG00000171094.18|-10:0.0|1:-0.0
chr2	29251183	664882	T	C	.	.	ALLELEID=629872;CLNDN=Neuroblastoma_3;CLNDISDB=MONDO:MONDO:0013083,MedGen:C2751681,OMIM:613014;CLNHGVS=NC_000002.12:g.29251183T>C;CLNREVSTAT=criteria_provided,_single_submitter;CLNSIG=Uncertain_significance;CLNVC=single_nucleotide_variant;CLNVCSO=SO:0001483;GENEINFO=ALK:238;MC=SO:0001583|missense_variant;ORIGIN=1;RS=1573160589;Pangolin=ENSG00000171094.18|7:0.0|-2:-0.0
chr2	29251192	967373	T	C	.	.	ALLELEID=953066;CLNDN=Neuroblastoma_3;CLNDISDB=MONDO:MONDO:0013083,MedGen:C2751681,OMIM:613014;CLNHGVS=NC_000002.12:g.29251192T>C;CLNREVSTAT=criteria_provided,_single_submitter;CLNSIG=Uncertain_significance;CLNVC=single_nucleotide_variant;CLNVCSO=SO:0001483;GENEINFO=ALK:238;MC=SO:0001583|missense_variant;ORIGIN=1;Pangolin=ENSG00000171094.18|22:0.0|-2:-0.0
chr2	29251199	575004	C	T	.	.	AF_EXAC=1e-05;ALLELEID=558386;CLNDN=Neuroblastoma_3;CLNDISDB=MONDO:MONDO:0013083,MedGen:C2751681,OMIM:613014;CLNHGVS=NC_000002.12:g.29251199C>T;CLNREVSTAT=criteria_provided,_single_submitter;CLNSIG=Uncertain_significance;CLNVC=single_nucleotide_variant;CLNVCSO=SO:0001483;GENEINFO=ALK:238;MC=SO:0001583|missense_variant;ORIGIN=1;RS=34829159;Pangolin=ENSG00000171094.18|-2:0.0|15:-0.0
chr2	29251210	944929	T	C	.	.	ALLELEID=922720;CLNDN=Neuroblastoma_3;CLNDISDB=MONDO:MONDO:0013083,MedGen:C2751681,OMIM:613014;CLNHGVS=NC_000002.12:g.29251210T>C;CLNREVSTAT=criteria_provided,_single_submitter;CLNSIG=Uncertain_significance;CLNVC=single_nucleotide_variant;CLNVCSO=SO:0001483;GENEINFO=ALK:238;MC=SO:0001583|missense_variant;ORIGIN=1;Pangolin=ENSG00000171094.18|-40:0.0|4:-0.0
chr2	29251223	954045	G	T	.	.	ALLELEID=942869;CLNDN=Neuroblastoma_3;CLNDISDB=MONDO:MONDO:0013083,MedGen:C2751681,OMIM:613014;CLNHGVS=NC_000002.12:g.29251223G>T;CLNREVSTAT=criteria_provided,_single_submitter;CLNSIG=Uncertain_significance;CLNVC=single_nucleotide_variant;CLNVCSO=SO:0001483;GENEINFO=ALK:238;MC=SO:0001583|missense_variant;ORIGIN=1;Pangolin=ENSG00000171094.18|44:0.01|-9:-0.0
chr2	29251229	1047061	G	A	.	.	ALLELEID=1024454;CLNDN=Neuroblastoma_3;CLNDISDB=MONDO:MONDO:0013083,MedGen:C2751681,OMIM:613014;CLNHGVS=NC_000002.12:g.29251229G>A;CLNREVSTAT=criteria_provided,_single_submitter;CLNSIG=Uncertain_significance;CLNVC=single_nucleotide_variant;CLNVCSO=SO:0001483;GENEINFO=ALK:238;MC=SO:0001583|missense_variant;ORIGIN=1;Pangolin=ENSG00000171094.18|38:0.01|7:-0.0
chr2	29251232	1041822	G	T	.	.	ALLELEID=1024455;CLNDN=Neuroblastoma_3;CLNDISDB=MONDO:MONDO:0013083,MedGen:C2751681,OMIM:613014;CLNHGVS=NC_000002.12:g.29251232G>T;CLNREVSTAT=criteria_provided,_single_submitter;CLNSIG=Uncertain_significance;CLNVC=single_nucleotide_variant;CLNVCSO=SO:0001483;GENEINFO=ALK:238;MC=SO:0001583|missense_variant;ORIGIN=1;Pangolin=ENSG00000171094.18|35:0.02|-18:-0.0
chr2	29251235	470779	C	T	.	.	AF_ESP=8e-05;AF_EXAC=2e-05;ALLELEID=451059;CLNDN=Neuroblastoma_3;CLNDISDB=MONDO:MONDO:0013083,MedGen:C2751681,OMIM:613014;CLNHGVS=NC_000002.12:g.29251235C>T;CLNREVSTAT=criteria_provided,_single_submitter;CLNSIG=Uncertain_significance;CLNVC=single_nucleotide_variant;CLNVCSO=SO:0001483;GENEINFO=ALK:238;MC=SO:0001583|missense_variant;ORIGIN=1;RS=373846404;Pangolin=ENSG00000171094.18|32:0.01|32:-0.01
chr2	29251236	470778	G	A	.	.	AF_EXAC=5e-05;ALLELEID=450907;CLNDN=Neuroblastoma_3;CLNDISDB=MONDO:MONDO:0013083,MedGen:C2751681,OMIM:613014;CLNHGVS=NC_000002.12:g.29251236G>A;CLNREVSTAT=criteria_provided,_conflicting_interpretations;CLNSIG=Conflicting_interpretations_of_pathogenicity;CLNSIGCONF=Likely_benign(1),Uncertain_significance(1);CLNVC=single_nucleotide_variant;CLNVCSO=SO:0001483;CLNVI=Illumina_Clinical_Services_Laboratory,Illumina:726274;GENEINFO=ALK:238;MC=SO:0001819|synonymous_variant;ORIGIN=1;RS=370435082;Pangolin=ENSG00000171094.18|31:0.01|31:-0.02
chr2	29251236	643330	G	C	.	.	AF_ESP=8e-05;ALLELEID=629873;CLNDN=Neuroblastoma_3;CLNDISDB=MONDO:MONDO:0013083,MedGen:C2751681,OMIM:613014;CLNHGVS=NC_000002.12:g.29251236G>C;CLNREVSTAT=criteria_provided,_single_submitter;CLNSIG=Uncertain_significance;CLNVC=single_nucleotide_variant;CLNVCSO=SO:0001483;GENEINFO=ALK:238;MC=SO:0001583|missense_variant;ORIGIN=1;RS=370435082;Pangolin=ENSG00000171094.18|0:0.0|31:-0.04
chr2	29251241	1058505	C	A	.	.	ALLELEID=1041402;CLNDN=Neuroblastoma_3;CLNDISDB=MONDO:MONDO:0013083,MedGen:C2751681,OMIM:613014;CLNHGVS=NC_000002.12:g.29251241C>A;CLNREVSTAT=criteria_provided,_single_submitter;CLNSIG=Uncertain_significance;CLNVC=single_nucleotide_variant;CLNVCSO=SO:0001483;GENEINFO=ALK:238;MC=SO:0001583|missense_variant;ORIGIN=1;Pangolin=ENSG00000171094.18|26:0.01|7:-0.0
chr2	29251244	899326	C	G	.	.	ALLELEID=884681;CLNDN=Neuroblastoma_3;CLNDISDB=MONDO:MONDO:0013083,MedGen:C2751681,OMIM:613014;CLNHGVS=NC_000002.12:g.29251244C>G;CLNREVSTAT=criteria_provided,_single_submitter;CLNSIG=Uncertain_significance;CLNVC=single_nucleotide_variant;CLNVCSO=SO:0001483;CLNVI=Illumina_Clinical_Services_Laboratory,Illumina:491904;GENEINFO=ALK:238;MC=SO:0001583|missense_variant;ORIGIN=1;Pangolin=ENSG00000171094.18|23:0.02|-30:-0.0
chr2	29251250	643900	T	C	.	.	ALLELEID=629874;CLNDN=Neuroblastoma_3;CLNDISDB=MONDO:MONDO:0013083,MedGen:C2751681,OMIM:613014;CLNHGVS=NC_000002.12:g.29251250T>C;CLNREVSTAT=criteria_provided,_single_submitter;CLNSIG=Uncertain_significance;CLNVC=single_nucleotide_variant;CLNVCSO=SO:0001483;GENEINFO=ALK:238;MC=SO:0001583|missense_variant;ORIGIN=1;RS=1465724413;Pangolin=ENSG00000171094.18|17:0.0|-14:-0.0
chr2	29251259	1054861	G	C	.	.	ALLELEID=1041403;CLNDN=Neuroblastoma_3;CLNDISDB=MONDO:MONDO:0013083,MedGen:C2751681,OMIM:613014;CLNHGVS=NC_000002.12:g.29251259G>C;CLNREVSTAT=criteria_provided,_single_submitter;CLNSIG=Uncertain_significance;CLNVC=single_nucleotide_variant;CLNVCSO=SO:0001483;GENEINFO=ALK:238;MC=SO:0001583|missense_variant;ORIGIN=1;Pangolin=ENSG00000171094.18|8:0.01|8:-0.02
chr2	29275094	404387	C	T	.	.	ALLELEID=392576;CLNDN=Neuroblastoma_3;CLNDISDB=MONDO:MONDO:0013083,MedGen:C2751681,OMIM:613014;CLNHGVS=NC_000002.12:g.29275094C>T;CLNREVSTAT=criteria_provided,_single_submitter;CLNSIG=Uncertain_significance;CLNVC=single_nucleotide_variant;CLNVCSO=SO:0001483;GENEINFO=ALK:238;MC=SO:0001627|intron_variant;ORIGIN=1;RS=1060500232;Pangolin=ENSG00000171094.18|-16:0.01|5:-0.04
chr2	29275099	864003	C	T	.	.	ALLELEID=826354;CLNDN=Neuroblastoma_3;CLNDISDB=MONDO:MONDO:0013083,MedGen:C2751681,OMIM:613014;CLNHGVS=NC_000002.12:g.29275099C>T;CLNREVSTAT=criteria_provided,_single_submitter;CLNSIG=Uncertain_significance;CLNVC=single_nucleotide_variant;CLNVCSO=SO:0001483;GENEINFO=ALK:238;MC=SO:0001583|missense_variant;ORIGIN=1;Pangolin=ENSG00000171094.18|-21:0.09|0:-0.16
chr2	29275100	655057	T	C	.	.	AF_EXAC=2e-05;ALLELEID=629875;CLNDN=Neuroblastoma_3;CLNDISDB=MONDO:MONDO:0013083,MedGen:C2751681,OMIM:613014;CLNHGVS=NC_000002.12:g.29275100T>C;CLNREVSTAT=criteria_provided,_single_submitter;CLNSIG=Uncertain_significance;CLNVC=single_nucleotide_variant;CLNVCSO=SO:0001483;GENEINFO=ALK:238;MC=SO:0001819|synonymous_variant;ORIGIN=1;RS=748335936;Pangolin=ENSG00000171094.18|-22:0.0|-1:-0.03
chr2	29275104	568025	G	A	.	.	ALLELEID=560591;CLNDN=Neuroblastoma_3;CLNDISDB=MONDO:MONDO:0013083,MedGen:C2751681,OMIM:613014;CLNHGVS=NC_000002.12:g.29275104G>A;CLNREVSTAT=criteria_provided,_single_submitter;CLNSIG=Uncertain_significance;CLNVC=single_nucleotide_variant;CLNVCSO=SO:0001483;GENEINFO=ALK:238;MC=SO:0001583|missense_variant;ORIGIN=1;RS=1558648699;Pangolin=ENSG00000171094.18|-5:0.0|-5:-0.01
chr2	29275104	579853	G	C	.	.	ALLELEID=558388;CLNDN=Neuroblastoma_3;CLNDISDB=MONDO:MONDO:0013083,MedGen:C2751681,OMIM:613014;CLNHGVS=NC_000002.12:g.29275104G>C;CLNREVSTAT=criteria_provided,_single_submitter;CLNSIG=Uncertain_significance;CLNVC=single_nucleotide_variant;CLNVCSO=SO:0001483;GENEINFO=ALK:238;MC=SO:0001583|missense_variant;ORIGIN=1;RS=1558648699;Pangolin=ENSG00000171094.18|-5:0.01|-6:-0.0
chr2	29275108	1002763	C	A	.	.	ALLELEID=988720;CLNDN=Neuroblastoma_3;CLNDISDB=MONDO:MONDO:0013083,MedGen:C2751681,OMIM:613014;CLNHGVS=NC_000002.12:g.29275108C>A;CLNREVSTAT=criteria_provided,_single_submitter;CLNSIG=Uncertain_significance;CLNVC=single_nucleotide_variant;CLNVCSO=SO:0001483;GENEINFO=ALK:238;MC=SO:0001583|missense_variant;ORIGIN=1;Pangolin=ENSG00000171094.18|-10:0.0|-9:-0.05
chr2	29275108	1002333	C	G	.	.	ALLELEID=988721;CLNDN=Neuroblastoma_3;CLNDISDB=MONDO:MONDO:0013083,MedGen:C2751681,OMIM:613014;CLNHGVS=NC_000002.12:g.29275108C>G;CLNREVSTAT=criteria_provided,_single_submitter;CLNSIG=Uncertain_significance;CLNVC=single_nucleotide_variant;CLNVCSO=SO:0001483;GENEINFO=ALK:238;MC=SO:0001583|missense_variant;ORIGIN=1;Pangolin=ENSG00000171094.18|-10:0.0|-9:-0.05
chr2	29275114	572488	TG	T	.	.	ALLELEID=560593;CLNDN=Neuroblastoma_3;CLNDISDB=MONDO:MONDO:0013083,MedGen:C2751681,OMIM:613014;CLNHGVS=NC_000002.12:g.29275119del;CLNREVSTAT=criteria_provided,_single_submitter;CLNSIG=Uncertain_significance;CLNVC=Deletion;CLNVCSO=SO:0000159;GENEINFO=ALK:238;MC=SO:0001589|frameshift_variant;ORIGIN=1;RS=35670445;Pangolin=ENSG00000171094.18|-15:0.0|-15:-0.06
chr2	29275117	566042	G	A	.	.	ALLELEID=561359;CLNDN=Neuroblastoma_3;CLNDISDB=MONDO:MONDO:0013083,MedGen:C2751681,OMIM:613014;CLNHGVS=NC_000002.12:g.29275117G>A;CLNREVSTAT=criteria_provided,_single_submitter;CLNSIG=Uncertain_significance;CLNVC=single_nucleotide_variant;CLNVCSO=SO:0001483;GENEINFO=ALK:238;MC=SO:0001583|missense_variant;ORIGIN=1;RS=1469128263;Pangolin=ENSG00000171094.18|2:0.0|-18:-0.01
chr2	29275119	576150	G	T	.	.	ALLELEID=558043;CLNDN=Neuroblastoma_3;CLNDISDB=MONDO:MONDO:0013083,MedGen:C2751681,OMIM:613014;CLNHGVS=NC_000002.12:g.29275119G>T;CLNREVSTAT=criteria_provided,_single_submitter;CLNSIG=Uncertain_significance;CLNVC=single_nucleotide_variant;CLNVCSO=SO:0001483;GENEINFO=ALK:238;MC=SO:0001583|missense_variant;ORIGIN=1;RS=1178181097;Pangolin=ENSG00000171094.18|-20:0.01|-20:-0.0
chr2	29275122	839167	T	C	.	.	ALLELEID=826355;CLNDN=Neuroblastoma_3;CLNDISDB=MONDO:MONDO:0013083,MedGen:C2751681,OMIM:613014;CLNHGVS=NC_000002.12:g.29275122T>C;CLNREVSTAT=criteria_provided,_single_submitter;CLNSIG=Uncertain_significance;CLNVC=single_nucleotide_variant;CLNVCSO=SO:0001483;GENEINFO=ALK:238;MC=SO:0001583|missense_variant;ORIGIN=1;Pangolin=ENSG00000171094.18|-23:0.01|-23:-0.0
chr2	29275124	404376	T	A	.	.	ALLELEID=392579;CLNDN=Neuroblastoma_3;CLNDISDB=MONDO:MONDO:0013083,MedGen:C2751681,OMIM:613014;CLNHGVS=NC_000002.12:g.29275124T>A;CLNREVSTAT=criteria_provided,_single_submitter;CLNSIG=Uncertain_significance;CLNVC=single_nucleotide_variant;CLNVCSO=SO:0001483;GENEINFO=ALK:238;MC=SO:0001583|missense_variant;ORIGIN=1;RS=1060500225;Pangolin=ENSG00000171094.18|-25:0.01|-25:-0.0
chr2	29275128	404366	G	A	.	.	AF_EXAC=1e-05;ALLELEID=392953;CLNDN=Neuroblastoma_3;CLNDISDB=MONDO:MONDO:0013083,MedGen:C2751681,OMIM:613014;CLNHGVS=NC_000002.12:g.29275128G>A;CLNREVSTAT=criteria_provided,_single_submitter;CLNSIG=Uncertain_significance;CLNVC=single_nucleotide_variant;CLNVCSO=SO:0001483;GENEINFO=ALK:238;MC=SO:0001583|missense_variant;ORIGIN=1;RS=767998637;Pangolin=ENSG00000171094.18|-29:0.0|-29:-0.03
chr2	29275129	939446	G	T	.	.	ALLELEID=931365;CLNDN=Neuroblastoma_3;CLNDISDB=MONDO:MONDO:0013083,MedGen:C2751681,OMIM:613014;CLNHGVS=NC_000002.12:g.29275129G>T;CLNREVSTAT=criteria_provided,_single_submitter;CLNSIG=Uncertain_significance;CLNVC=single_nucleotide_variant;CLNVCSO=SO:0001483;GENEINFO=ALK:238;MC=SO:0001583|missense_variant;ORIGIN=1;Pangolin=ENSG00000171094.18|-30:0.0|-30:-0.0
chr2	29275138	1027161	C	T	.	.	ALLELEID=1003988;CLNDN=Neuroblastoma_3;CLNDISDB=MONDO:MONDO:0013083,MedGen:C2751681,OMIM:613014;CLNHGVS=NC_000002.12:g.29275138C>T;CLNREVSTAT=criteria_provided,_single_submitter;CLNSIG=Uncertain_significance;CLNVC=single_nucleotide_variant;CLNVCSO=SO:0001483;GENEINFO=ALK:238;MC=SO:0001583|missense_variant;ORIGIN=1;Pangolin=ENSG00000171094.18|-39:0.0|-39:-0.01
chr2	29275140	957762	C	T	.	.	ALLELEID=942870;CLNDN=Neuroblastoma_3;CLNDISDB=MONDO:MONDO:0013083,MedGen:C2751681,OMIM:613014;CLNHGVS=NC_000002.12:g.29275140C>T;CLNREVSTAT=criteria_provided,_single_submitter;CLNSIG=Uncertain_significance;CLNVC=single_nucleotide_variant;CLNVCSO=SO:0001483;GENEINFO=ALK:238;MC=SO:0001583|missense_variant;ORIGIN=1;Pangolin=ENSG00000171094.18|-41:0.01|-41:-0.0
chr2	29275141	404326	C	T	.	.	AF_EXAC=0.00011;AF_TGP=0.0004;ALLELEID=392636;CLNDN=Neuroblastoma_3;CLNDISDB=MONDO:MONDO:0013083,MedGen:C2751681,OMIM:613014;CLNHGVS=NC_000002.12:g.29275141C>T;CLNREVSTAT=criteria_provided,_multiple_submitters,_no_conflicts;CLNSIG=Uncertain_significance;CLNVC=single_nucleotide_variant;CLNVCSO=SO:0001483;GENEINFO=ALK:238;MC=SO:0001583|missense_variant;ORIGIN=1;RS=539763601;Pangolin=ENSG00000171094.18|36:0.0|-42:-0.03
chr2	29275144	1038075	G	A	.	.	ALLELEID=1024456;CLNDN=Neuroblastoma_3;CLNDISDB=MONDO:MONDO:0013083,MedGen:C2751681,OMIM:613014;CLNHGVS=NC_000002.12:g.29275144G>A;CLNREVSTAT=criteria_provided,_single_submitter;CLNSIG=Uncertain_significance;CLNVC=single_nucleotide_variant;CLNVCSO=SO:0001483;GENEINFO=ALK:238;MC=SO:0001583|missense_variant;ORIGIN=1;Pangolin=ENSG00000171094.18|-39:0.0|-45:-0.01
chr2	29275151	965114	C	A	.	.	ALLELEID=953067;CLNDN=Neuroblastoma_3;CLNDISDB=MONDO:MONDO:0013083,MedGen:C2751681,OMIM:613014;CLNHGVS=NC_000002.12:g.29275151C>A;CLNREVSTAT=criteria_provided,_single_submitter;CLNSIG=Uncertain_significance;CLNVC=single_nucleotide_variant;CLNVCSO=SO:0001483;GENEINFO=ALK:238;MC=SO:0001583|missense_variant;ORIGIN=1;Pangolin=ENSG00000171094.18|26:0.0|-46:-0.0
chr2	29275157	404386	G	T	.	.	AF_EXAC=2e-05;ALLELEID=392638;CLNDN=Neuroblastoma_3;CLNDISDB=MONDO:MONDO:0013083,MedGen:C2751681,OMIM:613014;CLNHGVS=NC_000002.12:g.29275157G>T;CLNREVSTAT=criteria_provided,_single_submitter;CLNSIG=Uncertain_significance;CLNVC=single_nucleotide_variant;CLNVCSO=SO:0001483;GENEINFO=ALK:238;MC=SO:0001583|missense_variant;ORIGIN=1;RS=758860363;Pangolin=ENSG00000171094.18|5:0.0|21:-0.0
chr2	29275162	1064279	G	C	.	.	ALLELEID=1041404;CLNDN=Neuroblastoma_3;CLNDISDB=MONDO:MONDO:0013083,MedGen:C2751681,OMIM:613014;CLNHGVS=NC_000002.12:g.29275162G>C;CLNREVSTAT=criteria_provided,_single_submitter;CLNSIG=Uncertain_significance;CLNVC=single_nucleotide_variant;CLNVCSO=SO:0001483;GENEINFO=ALK:238;MC=SO:0001583|missense_variant;ORIGIN=1;Pangolin=ENSG00000171094.18|39:0.0|15:-0.0
chr2	29275163	538263	G	C	.	.	ALLELEID=518082;CLNDN=Neuroblastoma_3;CLNDISDB=MONDO:MONDO:0013083,MedGen:C2751681,OMIM:613014;CLNHGVS=NC_000002.12:g.29275163G>C;CLNREVSTAT=criteria_provided,_single_submitter;CLNSIG=Uncertain_significance;CLNVC=single_nucleotide_variant;CLNVCSO=SO:0001483;GENEINFO=ALK:238;MC=SO:0001583|missense_variant;ORIGIN=1;RS=780562062;Pangolin=ENSG00000171094.18|14:0.0|15:-0.0
chr2	29275164	862188	T	C	.	.	ALLELEID=826356;CLNDN=Neuroblastoma_3;CLNDISDB=MONDO:MONDO:0013083,MedGen:C2751681,OMIM:613014;CLNHGVS=NC_000002.12:g.29275164T>C;CLNREVSTAT=criteria_provided,_single_submitter;CLNSIG=Uncertain_significance;CLNVC=single_nucleotide_variant;CLNVCSO=SO:0001483;GENEINFO=ALK:238;MC=SO:0001583|missense_variant;ORIGIN=1;Pangolin=ENSG00000171094.18|-1:0.0|14:-0.0
chr2	29275178	470777	G	T	.	.	AF_EXAC=1e-05;ALLELEID=450770;CLNDN=Neuroblastoma_3;CLNDISDB=MONDO:MONDO:0013083,MedGen:C2751681,OMIM:613014;CLNHGVS=NC_000002.12:g.29275178G>T;CLNREVSTAT=criteria_provided,_single_submitter;CLNSIG=Uncertain_significance;CLNVC=single_nucleotide_variant;CLNVCSO=SO:0001483;GENEINFO=ALK:238;MC=SO:0001583|missense_variant;ORIGIN=1;RS=755124993;Pangolin=ENSG00000171094.18|49:0.0|49:-0.01
chr2	29275192	640930	G	T	.	.	ALLELEID=629876;CLNDN=Neuroblastoma_3;CLNDISDB=MONDO:MONDO:0013083,MedGen:C2751681,OMIM:613014;CLNHGVS=NC_000002.12:g.29275192G>T;CLNREVSTAT=criteria_provided,_single_submitter;CLNSIG=Uncertain_significance;CLNVC=single_nucleotide_variant;CLNVCSO=SO:0001483;GENEINFO=ALK:238;MC=SO:0001583|missense_variant;ORIGIN=1;RS=1178904580;Pangolin=ENSG00000171094.18|31:0.0|35:-0.02
chr2	29275203	946641	T	C	.	.	ALLELEID=922721;CLNDN=Neuroblastoma_3;CLNDISDB=MONDO:MONDO:0013083,MedGen:C2751681,OMIM:613014;CLNHGVS=NC_000002.12:g.29275203T>C;CLNREVSTAT=criteria_provided,_single_submitter;CLNSIG=Uncertain_significance;CLNVC=single_nucleotide_variant;CLNVCSO=SO:0001483;GENEINFO=ALK:238;MC=SO:0001583|missense_variant;ORIGIN=1;Pangolin=ENSG00000171094.18|24:0.01|24:-0.0
chr2	29275209	935056	A	C	.	.	ALLELEID=931366;CLNDN=Neuroblastoma_3;CLNDISDB=MONDO:MONDO:0013083,MedGen:C2751681,OMIM:613014;CLNHGVS=NC_000002.12:g.29275209A>C;CLNREVSTAT=criteria_provided,_single_submitter;CLNSIG=Uncertain_significance;CLNVC=single_nucleotide_variant;CLNVCSO=SO:0001483;GENEINFO=ALK:238;MC=SO:0001583|missense_variant;ORIGIN=1;Pangolin=ENSG00000171094.18|18:0.01|14:-0.0
chr2	29275214	1052984	G	T	.	.	ALLELEID=1041405;CLNDN=Neuroblastoma_3;CLNDISDB=MONDO:MONDO:0013083,MedGen:C2751681,OMIM:613014;CLNHGVS=NC_000002.12:g.29275214G>T;CLNREVSTAT=criteria_provided,_single_submitter;CLNSIG=Uncertain_significance;CLNVC=single_nucleotide_variant;CLNVCSO=SO:0001483;GENEINFO=ALK:238;MC=SO:0001583|missense_variant;ORIGIN=1;Pangolin=ENSG00000171094.18|13:0.0|13:-0.01
chr2	29275216	646665	C	T	.	.	ALLELEID=629877;CLNDN=Neuroblastoma_3;CLNDISDB=MONDO:MONDO:0013083,MedGen:C2751681,OMIM:613014;CLNHGVS=NC_000002.12:g.29275216C>T;CLNREVSTAT=criteria_provided,_single_submitter;CLNSIG=Uncertain_significance;CLNVC=single_nucleotide_variant;CLNVCSO=SO:0001483;GENEINFO=ALK:238;MC=SO:0001583|missense_variant;ORIGIN=1;RS=1573183654;Pangolin=ENSG00000171094.18|7:0.02|11:-0.01
chr2	29275217	1044190	C	A	.	.	ALLELEID=1024457;CLNDN=Neuroblastoma_3;CLNDISDB=MONDO:MONDO:0013083,MedGen:C2751681,OMIM:613014;CLNHGVS=NC_000002.12:g.29275217C>A;CLNREVSTAT=criteria_provided,_single_submitter;CLNSIG=Uncertain_significance;CLNVC=single_nucleotide_variant;CLNVCSO=SO:0001483;GENEINFO=ALK:238;MC=SO:0001583|missense_variant;ORIGIN=1;Pangolin=ENSG00000171094.18|10:0.02|6:-0.01
chr2	29275222	404360	C	T	.	.	AF_ESP=0.00015;AF_EXAC=7e-05;AF_TGP=0.0002;ALLELEID=392751;CLNDN=Neuroblastoma_3;CLNDISDB=MONDO:MONDO:0013083,MedGen:C2751681,OMIM:613014;CLNHGVS=NC_000002.12:g.29275222C>T;CLNREVSTAT=criteria_provided,_single_submitter;CLNSIG=Uncertain_significance;CLNVC=single_nucleotide_variant;CLNVCSO=SO:0001483;GENEINFO=ALK:238;MC=SO:0001583|missense_variant;ORIGIN=1;RS=144453491;Pangolin=ENSG00000171094.18|1:0.01|5:-0.02
chr2	29275225	643335	T	C	.	.	ALLELEID=629878;CLNDN=Neuroblastoma_3;CLNDISDB=MONDO:MONDO:0013083,MedGen:C2751681,OMIM:613014;CLNHGVS=NC_000002.12:g.29275225T>C;CLNREVSTAT=criteria_provided,_single_submitter;CLNSIG=Uncertain_significance;CLNVC=single_nucleotide_variant;CLNVCSO=SO:0001483;GENEINFO=ALK:238;MC=SO:0001583|missense_variant;ORIGIN=1;RS=1573183673;Pangolin=ENSG00000171094.18|2:0.01|-2:-0.02
chr2	29275230	851197	G	A	.	.	ALLELEID=851426;CLNDN=Neuroblastoma_3;CLNDISDB=MONDO:MONDO:0013083,MedGen:C2751681,OMIM:613014;CLNHGVS=NC_000002.12:g.29275230G>A;CLNREVSTAT=criteria_provided,_single_submitter;CLNSIG=Uncertain_significance;CLNVC=single_nucleotide_variant;CLNVCSO=SO:0001483;GENEINFO=ALK:238;MC=SO:0001627|intron_variant;ORIGIN=1;Pangolin=ENSG00000171094.18|-7:0.02|21:-0.0
chr2	29275403	538266	G	A	.	.	ALLELEID=518190;CLNDN=Neuroblastoma_3;CLNDISDB=MONDO:MONDO:0013083,MedGen:C2751681,OMIM:613014;CLNHGVS=NC_000002.12:g.29275403G>A;CLNREVSTAT=criteria_provided,_single_submitter;CLNSIG=Uncertain_significance;CLNVC=single_nucleotide_variant;CLNVCSO=SO:0001483;GENEINFO=ALK:238;MC=SO:0001819|synonymous_variant;ORIGIN=1;RS=1553402750;Pangolin=ENSG00000171094.18|2:0.0|-1:-0.04
chr2	29275406	899327	G	C	.	.	ALLELEID=884682;CLNDN=Neuroblastoma_3;CLNDISDB=MONDO:MONDO:0013083,MedGen:C2751681,OMIM:613014;CLNHGVS=NC_000002.12:g.29275406G>C;CLNREVSTAT=criteria_provided,_single_submitter;CLNSIG=Uncertain_significance;CLNVC=single_nucleotide_variant;CLNVCSO=SO:0001483;CLNVI=Illumina_Clinical_Services_Laboratory,Illumina:864711;GENEINFO=ALK:238;MC=SO:0001819|synonymous_variant;ORIGIN=1;Pangolin=ENSG00000171094.18|-4:0.0|-4:-0.01
chr2	29275422	1057709	C	T	.	.	ALLELEID=1041406;CLNDN=Neuroblastoma_3;CLNDISDB=MONDO:MONDO:0013083,MedGen:C2751681,OMIM:613014;CLNHGVS=NC_000002.12:g.29275422C>T;CLNREVSTAT=criteria_provided,_single_submitter;CLNSIG=Uncertain_significance;CLNVC=single_nucleotide_variant;CLNVCSO=SO:0001483;GENEINFO=ALK:238;MC=SO:0001583|missense_variant;ORIGIN=1;Pangolin=ENSG00000171094.18|-20:0.02|-1:-0.0
chr2	29275424	899328	G	A	.	.	ALLELEID=884683;CLNDN=Neuroblastoma_3;CLNDISDB=MONDO:MONDO:0013083,MedGen:C2751681,OMIM:613014;CLNHGVS=NC_000002.12:g.29275424G>A;CLNREVSTAT=criteria_provided,_single_submitter;CLNSIG=Uncertain_significance;CLNVC=single_nucleotide_variant;CLNVCSO=SO:0001483;CLNVI=Illumina_Clinical_Services_Laboratory,Illumina:1405706;GENEINFO=ALK:238;MC=SO:0001819|synonymous_variant;ORIGIN=1;Pangolin=ENSG00000171094.18|-16:0.0|-22:-0.03
chr2	29275432	1013961	T	C	.	.	ALLELEID=1003989;CLNDN=Neuroblastoma_3;CLNDISDB=MONDO:MONDO:0013083,MedGen:C2751681,OMIM:613014;CLNHGVS=NC_000002.12:g.29275432T>C;CLNREVSTAT=criteria_provided,_single_submitter;CLNSIG=Uncertain_significance;CLNVC=single_nucleotide_variant;CLNVCSO=SO:0001483;GENEINFO=ALK:238;MC=SO:0001583|missense_variant;ORIGIN=1;Pangolin=ENSG00000171094.18|-30:0.0|-30:-0.0
chr2	29275439	538226	A	C	.	.	ALLELEID=518202;CLNDN=Neuroblastoma_3;CLNDISDB=MONDO:MONDO:0013083,MedGen:C2751681,OMIM:613014;CLNHGVS=NC_000002.12:g.29275439A>C;CLNREVSTAT=criteria_provided,_single_submitter;CLNSIG=Uncertain_significance;CLNVC=single_nucleotide_variant;CLNVCSO=SO:0001483;GENEINFO=ALK:238;MC=SO:0001583|missense_variant;ORIGIN=1;RS=1553402765;Pangolin=ENSG00000171094.18|-37:0.03|-18:-0.0
chr2	29275443	581121	G	A	.	.	ALLELEID=560595;CLNDN=Neuroblastoma_3;CLNDISDB=MONDO:MONDO:0013083,MedGen:C2751681,OMIM:613014;CLNHGVS=NC_000002.12:g.29275443G>A;CLNREVSTAT=criteria_provided,_single_submitter;CLNSIG=Uncertain_significance;CLNVC=single_nucleotide_variant;CLNVCSO=SO:0001483;GENEINFO=ALK:238;MC=SO:0001583|missense_variant;ORIGIN=1;RS=906659904;Pangolin=ENSG00000171094.18|-22:0.0|-41:-0.01
chr2	29275444	945298	C	G	.	.	ALLELEID=922722;CLNDN=Neuroblastoma_3;CLNDISDB=MONDO:MONDO:0013083,MedGen:C2751681,OMIM:613014;CLNHGVS=NC_000002.12:g.29275444C>G;CLNREVSTAT=criteria_provided,_single_submitter;CLNSIG=Uncertain_significance;CLNVC=single_nucleotide_variant;CLNVCSO=SO:0001483;GENEINFO=ALK:238;MC=SO:0001583|missense_variant;ORIGIN=1;Pangolin=ENSG00000171094.18|-23:0.0|-42:-0.01
chr2	29275447	949388	C	T	.	.	ALLELEID=922723;CLNDN=Neuroblastoma_3;CLNDISDB=MONDO:MONDO:0013083,MedGen:C2751681,OMIM:613014;CLNHGVS=NC_000002.12:g.29275447C>T;CLNREVSTAT=criteria_provided,_single_submitter;CLNSIG=Uncertain_significance;CLNVC=single_nucleotide_variant;CLNVCSO=SO:0001483;GENEINFO=ALK:238;MC=SO:0001583|missense_variant;ORIGIN=1;Pangolin=ENSG00000171094.18|-26:0.0|-45:-0.02
chr2	29275455	860412	C	G	.	.	ALLELEID=826357;CLNDN=Neuroblastoma_3;CLNDISDB=MONDO:MONDO:0013083,MedGen:C2751681,OMIM:613014;CLNHGVS=NC_000002.12:g.29275455C>G;CLNREVSTAT=criteria_provided,_single_submitter;CLNSIG=Uncertain_significance;CLNVC=single_nucleotide_variant;CLNVCSO=SO:0001483;GENEINFO=ALK:238;MC=SO:0001583|missense_variant;ORIGIN=1;Pangolin=ENSG00000171094.18|41:0.01|41:-0.0
chr2	29275462	653409	C	T	.	.	ALLELEID=629879;CLNDN=Neuroblastoma_3;CLNDISDB=MONDO:MONDO:0013083,MedGen:C2751681,OMIM:613014;CLNHGVS=NC_000002.12:g.29275462C>T;CLNREVSTAT=criteria_provided,_single_submitter;CLNSIG=Uncertain_significance;CLNVC=single_nucleotide_variant;CLNVCSO=SO:0001483;GENEINFO=ALK:238;MC=SO:0001583|missense_variant;ORIGIN=1;RS=1573183907;Pangolin=ENSG00000171094.18|-2:0.0|34:-0.06
chr2	29275465	1051846	G	T	.	.	ALLELEID=1041407;CLNDN=Neuroblastoma_3;CLNDISDB=MONDO:MONDO:0013083,MedGen:C2751681,OMIM:613014;CLNHGVS=NC_000002.12:g.29275465G>T;CLNREVSTAT=criteria_provided,_single_submitter;CLNSIG=Uncertain_significance;CLNVC=single_nucleotide_variant;CLNVCSO=SO:0001483;GENEINFO=ALK:238;MC=SO:0001583|missense_variant;ORIGIN=1;Pangolin=ENSG00000171094.18|31:0.01|18:-0.0
chr2	29275470	1041539	C	A	.	.	ALLELEID=1024458;CLNDN=Neuroblastoma_3;CLNDISDB=MONDO:MONDO:0013083,MedGen:C2751681,OMIM:613014;CLNHGVS=NC_000002.12:g.29275470C>A;CLNREVSTAT=criteria_provided,_single_submitter;CLNSIG=Uncertain_significance;CLNVC=single_nucleotide_variant;CLNVCSO=SO:0001483;GENEINFO=ALK:238;MC=SO:0001583|missense_variant;ORIGIN=1;Pangolin=ENSG00000171094.18|26:0.03|3:-0.0
chr2	29275471	1017698	A	C	.	.	ALLELEID=1003990;CLNDN=Neuroblastoma_3;CLNDISDB=MONDO:MONDO:0013083,MedGen:C2751681,OMIM:613014;CLNHGVS=NC_000002.12:g.29275471A>C;CLNREVSTAT=criteria_provided,_single_submitter;CLNSIG=Uncertain_significance;CLNVC=single_nucleotide_variant;CLNVCSO=SO:0001483;GENEINFO=ALK:238;MC=SO:0001583|missense_variant;ORIGIN=1;Pangolin=ENSG00000171094.18|25:0.02|25:-0.0
chr2	29275473	567781	C	A	.	.	AF_EXAC=1e-05;ALLELEID=561360;CLNDN=Neuroblastoma_3;CLNDISDB=MONDO:MONDO:0013083,MedGen:C2751681,OMIM:613014;CLNHGVS=NC_000002.12:g.29275473C>A;CLNREVSTAT=criteria_provided,_single_submitter;CLNSIG=Uncertain_significance;CLNVC=single_nucleotide_variant;CLNVCSO=SO:0001483;GENEINFO=ALK:238;MC=SO:0001583|missense_variant;ORIGIN=1;RS=760038434;Pangolin=ENSG00000171094.18|23:0.02|0:-0.0
chr2	29275477	654949	C	T	.	.	AF_EXAC=2e-05;ALLELEID=629880;CLNDN=Neuroblastoma_3;CLNDISDB=MONDO:MONDO:0013083,MedGen:C2751681,OMIM:613014;CLNHGVS=NC_000002.12:g.29275477C>T;CLNREVSTAT=criteria_provided,_single_submitter;CLNSIG=Uncertain_significance;CLNVC=single_nucleotide_variant;CLNVCSO=SO:0001483;GENEINFO=ALK:238;MC=SO:0001583|missense_variant;ORIGIN=1;RS=61744521;Pangolin=ENSG00000171094.18|21:0.0|19:-0.03
chr2	29275480	538243	C	T	.	.	ALLELEID=518084;CLNDN=Neuroblastoma_3;CLNDISDB=MONDO:MONDO:0013083,MedGen:C2751681,OMIM:613014;CLNHGVS=NC_000002.12:g.29275480C>T;CLNREVSTAT=criteria_provided,_single_submitter;CLNSIG=Uncertain_significance;CLNVC=single_nucleotide_variant;CLNVCSO=SO:0001483;GENEINFO=ALK:238;MC=SO:0001583|missense_variant;ORIGIN=1;RS=1431784023;Pangolin=ENSG00000171094.18|16:0.02|3:-0.0
chr2	29275481	566304	C	A	.	.	ALLELEID=558390;CLNDN=Neuroblastoma_3;CLNDISDB=MONDO:MONDO:0013083,MedGen:C2751681,OMIM:613014;CLNHGVS=NC_000002.12:g.29275481C>A;CLNREVSTAT=criteria_provided,_single_submitter;CLNSIG=Uncertain_significance;CLNVC=single_nucleotide_variant;CLNVCSO=SO:0001483;GENEINFO=ALK:238;MC=SO:0001583|missense_variant;ORIGIN=1;RS=1302907379;Pangolin=ENSG00000171094.18|15:0.03|2:-0.0
chr2	29275489	1003120	G	C	.	.	ALLELEID=988722;CLNDN=Neuroblastoma_3;CLNDISDB=MONDO:MONDO:0013083,MedGen:C2751681,OMIM:613014;CLNHGVS=NC_000002.12:g.29275489G>C;CLNREVSTAT=criteria_provided,_single_submitter;CLNSIG=Uncertain_significance;CLNVC=single_nucleotide_variant;CLNVCSO=SO:0001483;GENEINFO=ALK:238;MC=SO:0001583|missense_variant;ORIGIN=1;Pangolin=ENSG00000171094.18|7:0.02|7:-0.01
chr2	29275494	470776	A	T	.	.	ALLELEID=451071;CLNDN=Neuroblastoma_3;CLNDISDB=MONDO:MONDO:0013083,MedGen:C2751681,OMIM:613014;CLNHGVS=NC_000002.12:g.29275494A>T;CLNREVSTAT=criteria_provided,_single_submitter;CLNSIG=Uncertain_significance;CLNVC=single_nucleotide_variant;CLNVCSO=SO:0001483;GENEINFO=ALK:238;MC=SO:0001583|missense_variant;ORIGIN=1;RS=1304239235;Pangolin=ENSG00000171094.18|2:0.03|-11:-0.0
chr2	29296880	662133	G	C	.	.	ALLELEID=651021;CLNDN=Neuroblastoma_3;CLNDISDB=MONDO:MONDO:0013083,MedGen:C2751681,OMIM:613014;CLNHGVS=NC_000002.12:g.29296880G>C;CLNREVSTAT=criteria_provided,_single_submitter;CLNSIG=Uncertain_significance;CLNVC=single_nucleotide_variant;CLNVCSO=SO:0001483;GENEINFO=ALK:238;MC=SO:0001627|intron_variant;ORIGIN=1;RS=371738899;Pangolin=ENSG00000171094.18|8:0.01|3:-0.0
chr2	29296882	656667	G	T	.	.	ALLELEID=650931;CLNDN=Neuroblastoma_3;CLNDISDB=MONDO:MONDO:0013083,MedGen:C2751681,OMIM:613014;CLNHGVS=NC_000002.12:g.29296882G>T;CLNREVSTAT=criteria_provided,_single_submitter;CLNSIG=Uncertain_significance;CLNVC=single_nucleotide_variant;CLNVCSO=SO:0001483;GENEINFO=ALK:238;MC=SO:0001627|intron_variant;ORIGIN=1;RS=1558658288;Pangolin=ENSG00000171094.18|6:0.01|6:-0.0
chr2	29296885	1051918	T	C	.	.	ALLELEID=1041408;CLNDN=Neuroblastoma_3;CLNDISDB=MONDO:MONDO:0013083,MedGen:C2751681,OMIM:613014;CLNHGVS=NC_000002.12:g.29296885T>C;CLNREVSTAT=criteria_provided,_single_submitter;CLNSIG=Uncertain_significance;CLNVC=single_nucleotide_variant;CLNVCSO=SO:0001483;GENEINFO=ALK:238;MC=SO:0001627|intron_variant;ORIGIN=1;Pangolin=ENSG00000171094.18|47:0.0|3:-0.06
chr2	29296899	1018849	A	C	.	.	ALLELEID=1003991;CLNDN=Neuroblastoma_3;CLNDISDB=MONDO:MONDO:0013083,MedGen:C2751681,OMIM:613014;CLNHGVS=NC_000002.12:g.29296899A>C;CLNREVSTAT=criteria_provided,_single_submitter;CLNSIG=Uncertain_significance;CLNVC=single_nucleotide_variant;CLNVCSO=SO:0001483;GENEINFO=ALK:238;MC=SO:0001583|missense_variant;ORIGIN=1;Pangolin=ENSG00000171094.18|-11:0.01|-11:-0.02
chr2	29296901	639969	C	T	.	.	ALLELEID=629881;CLNDN=Neuroblastoma_3;CLNDISDB=MONDO:MONDO:0013083,MedGen:C2751681,OMIM:613014;CLNHGVS=NC_000002.12:g.29296901C>T;CLNREVSTAT=criteria_provided,_single_submitter;CLNSIG=Uncertain_significance;CLNVC=single_nucleotide_variant;CLNVCSO=SO:0001483;GENEINFO=ALK:238;MC=SO:0001583|missense_variant;ORIGIN=1;RS=1165866210;Pangolin=ENSG00000171094.18|-13:0.0|-13:-0.02
chr2	29296907	1062994	G	A	.	.	ALLELEID=1041409;CLNDN=Neuroblastoma_3;CLNDISDB=MONDO:MONDO:0013083,MedGen:C2751681,OMIM:613014;CLNHGVS=NC_000002.12:g.29296907G>A;CLNREVSTAT=criteria_provided,_single_submitter;CLNSIG=Uncertain_significance;CLNVC=single_nucleotide_variant;CLNVCSO=SO:0001483;GENEINFO=ALK:238;MC=SO:0001583|missense_variant;ORIGIN=1;Pangolin=ENSG00000171094.18|-19:0.0|-19:-0.01
chr2	29296911	662395	C	A	.	.	ALLELEID=629882;CLNDN=Neuroblastoma_3;CLNDISDB=MONDO:MONDO:0013083,MedGen:C2751681,OMIM:613014;CLNHGVS=NC_000002.12:g.29296911C>A;CLNREVSTAT=criteria_provided,_single_submitter;CLNSIG=Uncertain_significance;CLNVC=single_nucleotide_variant;CLNVCSO=SO:0001483;GENEINFO=ALK:238;MC=SO:0001583|missense_variant;ORIGIN=1;RS=942266375;Pangolin=ENSG00000171094.18|-23:0.0|-23:-0.01
chr2	29296915	538208	A	G	.	.	AF_EXAC=1e-05;ALLELEID=518224;CLNDN=Neuroblastoma_3;CLNDISDB=MONDO:MONDO:0013083,MedGen:C2751681,OMIM:613014;CLNHGVS=NC_000002.12:g.29296915A>G;CLNREVSTAT=criteria_provided,_single_submitter;CLNSIG=Uncertain_significance;CLNVC=single_nucleotide_variant;CLNVCSO=SO:0001483;GENEINFO=ALK:238;MC=SO:0001583|missense_variant;ORIGIN=1;RS=747000305;Pangolin=ENSG00000171094.18|-27:0.01|17:-0.0
chr2	29296917	840952	C	T	.	.	ALLELEID=826358;CLNDN=Neuroblastoma_3;CLNDISDB=MONDO:MONDO:0013083,MedGen:C2751681,OMIM:613014;CLNHGVS=NC_000002.12:g.29296917C>T;CLNREVSTAT=criteria_provided,_single_submitter;CLNSIG=Uncertain_significance;CLNVC=single_nucleotide_variant;CLNVCSO=SO:0001483;GENEINFO=ALK:238;MC=SO:0001583|missense_variant;ORIGIN=1;Pangolin=ENSG00000171094.18|-29:0.01|-29:-0.04
chr2	29296918	538254	A	G	.	.	AF_EXAC=2e-05;ALLELEID=518233;CLNDN=Neuroblastoma_3;CLNDISDB=MONDO:MONDO:0013083,MedGen:C2751681,OMIM:613014;CLNHGVS=NC_000002.12:g.29296918A>G;CLNREVSTAT=criteria_provided,_multiple_submitters,_no_conflicts;CLNSIG=Uncertain_significance;CLNVC=single_nucleotide_variant;CLNVCSO=SO:0001483;GENEINFO=ALK:238;MC=SO:0001583|missense_variant;ORIGIN=1;RS=754810505;Pangolin=ENSG00000171094.18|-30:0.0|-30:-0.01
chr2	29296923	660597	C	G	.	.	ALLELEID=629883;CLNDN=Neuroblastoma_3;CLNDISDB=MONDO:MONDO:0013083,MedGen:C2751681,OMIM:613014;CLNHGVS=NC_000002.12:g.29296923C>G;CLNREVSTAT=criteria_provided,_single_submitter;CLNSIG=Uncertain_significance;CLNVC=single_nucleotide_variant;CLNVCSO=SO:0001483;GENEINFO=ALK:238;MC=SO:0001583|missense_variant;ORIGIN=1;RS=1573203576;Pangolin=ENSG00000171094.18|9:0.0|-35:-0.01
chr2	29296939	1008766	C	A	.	.	ALLELEID=988723;CLNDN=Neuroblastoma_3;CLNDISDB=MONDO:MONDO:0013083,MedGen:C2751681,OMIM:613014;CLNHGVS=NC_000002.12:g.29296939C>A;CLNREVSTAT=criteria_provided,_single_submitter;CLNSIG=Uncertain_significance;CLNVC=single_nucleotide_variant;CLNVCSO=SO:0001483;GENEINFO=ALK:238;MC=SO:0001583|missense_variant;ORIGIN=1;Pangolin=ENSG00000171094.18|-7:0.0|0:-0.0
chr2	29296939	569275	C	T	.	.	AF_EXAC=2e-05;ALLELEID=558392;CLNDN=Neuroblastoma_3;CLNDISDB=MONDO:MONDO:0013083,MedGen:C2751681,OMIM:613014;CLNHGVS=NC_000002.12:g.29296939C>T;CLNREVSTAT=criteria_provided,_single_submitter;CLNSIG=Uncertain_significance;CLNVC=single_nucleotide_variant;CLNVCSO=SO:0001483;GENEINFO=ALK:238;MC=SO:0001583|missense_variant;ORIGIN=1;RS=769505453;Pangolin=ENSG00000171094.18|-1:0.0|0:-0.0
chr2	29296945	959611	T	C	.	.	ALLELEID=942871;CLNDN=Neuroblastoma_3;CLNDISDB=MONDO:MONDO:0013083,MedGen:C2751681,OMIM:613014;CLNHGVS=NC_000002.12:g.29296945T>C;CLNREVSTAT=criteria_provided,_single_submitter;CLNSIG=Uncertain_significance;CLNVC=single_nucleotide_variant;CLNVCSO=SO:0001483;GENEINFO=ALK:238;MC=SO:0001583|missense_variant;ORIGIN=1;Pangolin=ENSG00000171094.18|3:0.0|-13:-0.0
chr2	29296948	570733	G	A	.	.	ALLELEID=558045;CLNDN=Neuroblastoma_3;CLNDISDB=MONDO:MONDO:0013083,MedGen:C2751681,OMIM:613014;CLNHGVS=NC_000002.12:g.29296948G>A;CLNREVSTAT=criteria_provided,_single_submitter;CLNSIG=Uncertain_significance;CLNVC=single_nucleotide_variant;CLNVCSO=SO:0001483;GENEINFO=ALK:238;MC=SO:0001583|missense_variant;ORIGIN=1;RS=1046338903;Pangolin=ENSG00000171094.18|-16:0.0|0:-0.0
chr2	29296948	654286	G	T	.	.	ALLELEID=629884;CLNDN=Neuroblastoma_3;CLNDISDB=MONDO:MONDO:0013083,MedGen:C2751681,OMIM:613014;CLNHGVS=NC_000002.12:g.29296948G>T;CLNREVSTAT=criteria_provided,_single_submitter;CLNSIG=Uncertain_significance;CLNVC=single_nucleotide_variant;CLNVCSO=SO:0001483;GENEINFO=ALK:238;MC=SO:0001583|missense_variant;ORIGIN=1;RS=1046338903;Pangolin=ENSG00000171094.18|-16:0.0|-9:-0.0
chr2	29296949	470772	C	T	.	.	AF_ESP=8e-05;AF_EXAC=1e-05;ALLELEID=450775;CLNDN=Neuroblastoma_3;CLNDISDB=MONDO:MONDO:0013083,MedGen:C2751681,OMIM:613014;CLNHGVS=NC_000002.12:g.29296949C>T;CLNREVSTAT=criteria_provided,_single_submitter;CLNSIG=Uncertain_significance;CLNVC=single_nucleotide_variant;CLNVCSO=SO:0001483;GENEINFO=ALK:238;MC=SO:0001583|missense_variant;ORIGIN=1;RS=75158395;Pangolin=ENSG00000171094.18|-2:0.0|50:-0.0
chr2	29296952	423499	C	T	.	.	AF_EXAC=2e-05;ALLELEID=405716;CLNDN=Neuroblastoma_3|not_provided;CLNDISDB=MONDO:MONDO:0013083,MedGen:C2751681,OMIM:613014|MedGen:CN517202;CLNHGVS=NC_000002.12:g.29296952C>T;CLNREVSTAT=criteria_provided,_multiple_submitters,_no_conflicts;CLNSIG=Uncertain_significance;CLNVC=single_nucleotide_variant;CLNVCSO=SO:0001483;GENEINFO=ALK:238;MC=SO:0001583|missense_variant;ORIGIN=1;RS=772496459;Pangolin=ENSG00000171094.18|-20:0.0|47:-0.0
chr2	29296956	573537	A	T	.	.	AF_EXAC=2e-05;ALLELEID=560597;CLNDN=Neuroblastoma_3;CLNDISDB=MONDO:MONDO:0013083,MedGen:C2751681,OMIM:613014;CLNHGVS=NC_000002.12:g.29296956A>T;CLNREVSTAT=criteria_provided,_single_submitter;CLNSIG=Uncertain_significance;CLNVC=single_nucleotide_variant;CLNVCSO=SO:0001483;GENEINFO=ALK:238;MC=SO:0001583|missense_variant;ORIGIN=1;RS=761184891;Pangolin=ENSG00000171094.18|4:0.0|-24:-0.0
chr2	29296958	1027326	G	A	.	.	ALLELEID=1003992;CLNDN=Neuroblastoma_3;CLNDISDB=MONDO:MONDO:0013083,MedGen:C2751681,OMIM:613014;CLNHGVS=NC_000002.12:g.29296958G>A;CLNREVSTAT=criteria_provided,_single_submitter;CLNSIG=Uncertain_significance;CLNVC=single_nucleotide_variant;CLNVCSO=SO:0001483;GENEINFO=ALK:238;MC=SO:0001583|missense_variant;ORIGIN=1;Pangolin=ENSG00000171094.18|2:0.0|-26:-0.0
chr2	29296964	836289	C	A	.	.	ALLELEID=826359;CLNDN=Neuroblastoma_3;CLNDISDB=MONDO:MONDO:0013083,MedGen:C2751681,OMIM:613014;CLNHGVS=NC_000002.12:g.29296964C>A;CLNREVSTAT=criteria_provided,_single_submitter;CLNSIG=Uncertain_significance;CLNVC=single_nucleotide_variant;CLNVCSO=SO:0001483;GENEINFO=ALK:238;MC=SO:0001583|missense_variant;ORIGIN=1;Pangolin=ENSG00000171094.18|-25:0.0|1:-0.0
chr2	29296965	837119	C	T	.	.	ALLELEID=826360;CLNDN=Neuroblastoma_3;CLNDISDB=MONDO:MONDO:0013083,MedGen:C2751681,OMIM:613014;CLNHGVS=NC_000002.12:g.29296965C>T;CLNREVSTAT=criteria_provided,_single_submitter;CLNSIG=Uncertain_significance;CLNVC=single_nucleotide_variant;CLNVCSO=SO:0001483;GENEINFO=ALK:238;MC=SO:0001583|missense_variant;ORIGIN=1;Pangolin=ENSG00000171094.18|-2:0.0|34:-0.0
chr2	29296971	998993	G	A	.	.	ALLELEID=988724;CLNDN=Neuroblastoma_3;CLNDISDB=MONDO:MONDO:0013083,MedGen:C2751681,OMIM:613014;CLNHGVS=NC_000002.12:g.29296971G>A;CLNREVSTAT=criteria_provided,_single_submitter;CLNSIG=Uncertain_significance;CLNVC=single_nucleotide_variant;CLNVCSO=SO:0001483;GENEINFO=ALK:238;MC=SO:0001819|synonymous_variant;ORIGIN=1;Pangolin=ENSG00000171094.18|2:0.03|28:-0.0
chr2	29296972	958356	C	A	.	.	ALLELEID=942872;CLNDN=Neuroblastoma_3;CLNDISDB=MONDO:MONDO:0013083,MedGen:C2751681,OMIM:613014;CLNHGVS=NC_000002.12:g.29296972C>A;CLNREVSTAT=criteria_provided,_single_submitter;CLNSIG=Uncertain_significance;CLNVC=single_nucleotide_variant;CLNVCSO=SO:0001483;GENEINFO=ALK:238;MC=SO:0001583|missense_variant;ORIGIN=1;Pangolin=ENSG00000171094.18|2:0.0|1:-0.0
chr2	29296976	652210	G	C	.	.	ALLELEID=629885;CLNDN=Neuroblastoma_3;CLNDISDB=MONDO:MONDO:0013083,MedGen:C2751681,OMIM:613014;CLNHGVS=NC_000002.12:g.29296976G>C;CLNREVSTAT=criteria_provided,_single_submitter;CLNSIG=Uncertain_significance;CLNVC=single_nucleotide_variant;CLNVCSO=SO:0001483;GENEINFO=ALK:238;MC=SO:0001583|missense_variant;ORIGIN=1;RS=1430381834;Pangolin=ENSG00000171094.18|23:0.0|23:-0.0
chr2	29296976	538256	G	T	.	.	ALLELEID=518086;CLNDN=Neuroblastoma_3;CLNDISDB=MONDO:MONDO:0013083,MedGen:C2751681,OMIM:613014;CLNHGVS=NC_000002.12:g.29296976G>T;CLNREVSTAT=criteria_provided,_single_submitter;CLNSIG=Uncertain_significance;CLNVC=single_nucleotide_variant;CLNVCSO=SO:0001483;GENEINFO=ALK:238;MC=SO:0001583|missense_variant;ORIGIN=1;RS=1430381834;Pangolin=ENSG00000171094.18|-4:0.0|23:-0.0
chr2	29296977	1042894	C	A	.	.	ALLELEID=1024459;CLNDN=Neuroblastoma_3;CLNDISDB=MONDO:MONDO:0013083,MedGen:C2751681,OMIM:613014;CLNHGVS=NC_000002.12:g.29296977C>A;CLNREVSTAT=criteria_provided,_single_submitter;CLNSIG=Uncertain_significance;CLNVC=single_nucleotide_variant;CLNVCSO=SO:0001483;GENEINFO=ALK:238;MC=SO:0001583|missense_variant;ORIGIN=1;Pangolin=ENSG00000171094.18|2:0.0|-5:-0.0
chr2	29296979	965323	C	A	.	.	ALLELEID=953068;CLNDN=Neuroblastoma_3;CLNDISDB=MONDO:MONDO:0013083,MedGen:C2751681,OMIM:613014;CLNHGVS=NC_000002.12:g.29296979C>A;CLNREVSTAT=criteria_provided,_single_submitter;CLNSIG=Uncertain_significance;CLNVC=single_nucleotide_variant;CLNVCSO=SO:0001483;GENEINFO=ALK:238;MC=SO:0001587|nonsense;ORIGIN=1;Pangolin=ENSG00000171094.18|2:0.0|20:-0.0
chr2	29296980	470771	C	G	.	.	ALLELEID=451072;CLNDN=Neuroblastoma_3;CLNDISDB=MONDO:MONDO:0013083,MedGen:C2751681,OMIM:613014;CLNHGVS=NC_000002.12:g.29296980C>G;CLNREVSTAT=criteria_provided,_single_submitter;CLNSIG=Uncertain_significance;CLNVC=single_nucleotide_variant;CLNVCSO=SO:0001483;GENEINFO=ALK:238;MC=SO:0001583|missense_variant;ORIGIN=1;RS=1010580453;Pangolin=ENSG00000171094.18|-7:0.0|19:-0.0
chr2	29296985	470770	C	T	.	.	AF_EXAC=0.00011;ALLELEID=451081;CLNDN=Neuroblastoma_3;CLNDISDB=MONDO:MONDO:0013083,MedGen:C2751681,OMIM:613014;CLNHGVS=NC_000002.12:g.29296985C>T;CLNREVSTAT=criteria_provided,_single_submitter;CLNSIG=Uncertain_significance;CLNVC=single_nucleotide_variant;CLNVCSO=SO:0001483;GENEINFO=ALK:238;MC=SO:0001583|missense_variant;ORIGIN=1;RS=762358335;Pangolin=ENSG00000171094.18|14:0.0|14:-0.0
chr2	29296987	835244	G	A	.	.	ALLELEID=826361;CLNDN=Neuroblastoma_3;CLNDISDB=MONDO:MONDO:0013083,MedGen:C2751681,OMIM:613014;CLNHGVS=NC_000002.12:g.29296987G>A;CLNREVSTAT=criteria_provided,_single_submitter;CLNSIG=Uncertain_significance;CLNVC=single_nucleotide_variant;CLNVCSO=SO:0001483;GENEINFO=ALK:238;MC=SO:0001583|missense_variant;ORIGIN=1;Pangolin=ENSG00000171094.18|12:0.0|-1:-0.0
chr2	29296987	1015782	G	T	.	.	ALLELEID=1003993;CLNDN=Neuroblastoma_3;CLNDISDB=MONDO:MONDO:0013083,MedGen:C2751681,OMIM:613014;CLNHGVS=NC_000002.12:g.29296987G>T;CLNREVSTAT=criteria_provided,_single_submitter;CLNSIG=Uncertain_significance;CLNVC=single_nucleotide_variant;CLNVCSO=SO:0001483;GENEINFO=ALK:238;MC=SO:0001583|missense_variant;ORIGIN=1;Pangolin=ENSG00000171094.18|12:0.0|12:-0.0
chr2	29296992	470769	G	C	.	.	ALLELEID=451083;CLNDN=Neuroblastoma_3;CLNDISDB=MONDO:MONDO:0013083,MedGen:C2751681,OMIM:613014;CLNHGVS=NC_000002.12:g.29296992G>C;CLNREVSTAT=criteria_provided,_single_submitter;CLNSIG=Uncertain_significance;CLNVC=single_nucleotide_variant;CLNVCSO=SO:0001483;GENEINFO=ALK:238;MC=SO:0001583|missense_variant;ORIGIN=1;RS=902275025;Pangolin=ENSG00000171094.18|7:0.0|-13:-0.0
chr2	29296995	1053777	C	A	.	.	ALLELEID=1041410;CLNDN=Neuroblastoma_3;CLNDISDB=MONDO:MONDO:0013083,MedGen:C2751681,OMIM:613014;CLNHGVS=NC_000002.12:g.29296995C>A;CLNREVSTAT=criteria_provided,_single_submitter;CLNSIG=Uncertain_significance;CLNVC=single_nucleotide_variant;CLNVCSO=SO:0001483;GENEINFO=ALK:238;MC=SO:0001583|missense_variant;ORIGIN=1;Pangolin=ENSG00000171094.18|4:0.0|-1:-0.0
chr2	29297000	470768	C	T	.	.	AF_EXAC=1e-05;ALLELEID=451068;CLNDN=Neuroblastoma_3;CLNDISDB=MONDO:MONDO:0013083,MedGen:C2751681,OMIM:613014;CLNHGVS=NC_000002.12:g.29297000C>T;CLNREVSTAT=criteria_provided,_single_submitter;CLNSIG=Uncertain_significance;CLNVC=single_nucleotide_variant;CLNVCSO=SO:0001483;GENEINFO=ALK:238;MC=SO:0001583|missense_variant;ORIGIN=1;RS=754971913;Pangolin=ENSG00000171094.18|-21:0.0|-1:-0.0
chr2	29297002	1038149	A	G	.	.	ALLELEID=1024460;CLNDN=Neuroblastoma_3;CLNDISDB=MONDO:MONDO:0013083,MedGen:C2751681,OMIM:613014;CLNHGVS=NC_000002.12:g.29297002A>G;CLNREVSTAT=criteria_provided,_single_submitter;CLNSIG=Uncertain_significance;CLNVC=single_nucleotide_variant;CLNVCSO=SO:0001483;GENEINFO=ALK:238;MC=SO:0001583|missense_variant;ORIGIN=1;Pangolin=ENSG00000171094.18|-29:0.0|-3:-0.0
chr2	29297003	1043924	G	T	.	.	ALLELEID=1024461;CLNDN=Neuroblastoma_3;CLNDISDB=MONDO:MONDO:0013083,MedGen:C2751681,OMIM:613014;CLNHGVS=NC_000002.12:g.29297003G>T;CLNREVSTAT=criteria_provided,_single_submitter;CLNSIG=Uncertain_significance;CLNVC=single_nucleotide_variant;CLNVCSO=SO:0001483;GENEINFO=ALK:238;MC=SO:0001583|missense_variant;ORIGIN=1;Pangolin=ENSG00000171094.18|-4:0.0|-9:-0.0
chr2	29297005	944737	A	C	.	.	ALLELEID=922724;CLNDN=Neuroblastoma_3;CLNDISDB=MONDO:MONDO:0013083,MedGen:C2751681,OMIM:613014;CLNHGVS=NC_000002.12:g.29297005A>C;CLNREVSTAT=criteria_provided,_single_submitter;CLNSIG=Uncertain_significance;CLNVC=single_nucleotide_variant;CLNVCSO=SO:0001483;GENEINFO=ALK:238;MC=SO:0001583|missense_variant;ORIGIN=1;Pangolin=ENSG00000171094.18|11:0.0|-6:-0.0
chr2	29297006	470767	C	T	.	.	ALLELEID=451069;CLNDN=Neuroblastoma_3;CLNDISDB=MONDO:MONDO:0013083,MedGen:C2751681,OMIM:613014;CLNHGVS=NC_000002.12:g.29297006C>T;CLNREVSTAT=criteria_provided,_single_submitter;CLNSIG=Uncertain_significance;CLNVC=single_nucleotide_variant;CLNVCSO=SO:0001483;GENEINFO=ALK:238;MC=SO:0001583|missense_variant;ORIGIN=1;RS=1553406025;Pangolin=ENSG00000171094.18|-7:0.0|-7:-0.0
chr2	29297007	665166	C	T	.	.	ALLELEID=629886;CLNDN=Neuroblastoma_3;CLNDISDB=MONDO:MONDO:0013083,MedGen:C2751681,OMIM:613014;CLNHGVS=NC_000002.12:g.29297007C>T;CLNREVSTAT=criteria_provided,_single_submitter;CLNSIG=Uncertain_significance;CLNVC=single_nucleotide_variant;CLNVCSO=SO:0001483;GENEINFO=ALK:238;MC=SO:0001819|synonymous_variant;ORIGIN=1;RS=1558658399;Pangolin=ENSG00000171094.18|50:0.0|50:-0.05
chr2	29297015	1006113	C	G	.	.	ALLELEID=988725;CLNDN=Neuroblastoma_3;CLNDISDB=MONDO:MONDO:0013083,MedGen:C2751681,OMIM:613014;CLNHGVS=NC_000002.12:g.29297015C>G;CLNREVSTAT=criteria_provided,_single_submitter;CLNSIG=Uncertain_significance;CLNVC=single_nucleotide_variant;CLNVCSO=SO:0001483;GENEINFO=ALK:238;MC=SO:0001583|missense_variant;ORIGIN=1;Pangolin=ENSG00000171094.18|42:0.0|42:-0.01
chr2	29297015	1052846	C	T	.	.	ALLELEID=1041411;CLNDN=Neuroblastoma_3;CLNDISDB=MONDO:MONDO:0013083,MedGen:C2751681,OMIM:613014;CLNHGVS=NC_000002.12:g.29297015C>T;CLNREVSTAT=criteria_provided,_single_submitter;CLNSIG=Uncertain_significance;CLNVC=single_nucleotide_variant;CLNVCSO=SO:0001483;GENEINFO=ALK:238;MC=SO:0001583|missense_variant;ORIGIN=1;Pangolin=ENSG00000171094.18|42:0.0|42:-0.02
chr2	29297023	954227	C	G	.	.	ALLELEID=942873;CLNDN=Neuroblastoma_3;CLNDISDB=MONDO:MONDO:0013083,MedGen:C2751681,OMIM:613014;CLNHGVS=NC_000002.12:g.29297023C>G;CLNREVSTAT=criteria_provided,_single_submitter;CLNSIG=Uncertain_significance;CLNVC=single_nucleotide_variant;CLNVCSO=SO:0001483;GENEINFO=ALK:238;MC=SO:0001583|missense_variant;ORIGIN=1;Pangolin=ENSG00000171094.18|34:0.04|-8:-0.0
chr2	29297023	951251	C	T	.	.	ALLELEID=922725;CLNDN=Neuroblastoma_3;CLNDISDB=MONDO:MONDO:0013083,MedGen:C2751681,OMIM:613014;CLNHGVS=NC_000002.12:g.29297023C>T;CLNREVSTAT=criteria_provided,_single_submitter;CLNSIG=Uncertain_significance;CLNVC=single_nucleotide_variant;CLNVCSO=SO:0001483;GENEINFO=ALK:238;MC=SO:0001583|missense_variant;ORIGIN=1;Pangolin=ENSG00000171094.18|34:0.02|-24:-0.0
chr2	29297030	855607	C	T	.	.	ALLELEID=826362;CLNDN=Neuroblastoma_3;CLNDISDB=MONDO:MONDO:0013083,MedGen:C2751681,OMIM:613014;CLNHGVS=NC_000002.12:g.29297030C>T;CLNREVSTAT=criteria_provided,_single_submitter;CLNSIG=Uncertain_significance;CLNVC=single_nucleotide_variant;CLNVCSO=SO:0001483;GENEINFO=ALK:238;MC=SO:0001583|missense_variant;ORIGIN=1;Pangolin=ENSG00000171094.18|27:0.01|-1:-0.0
chr2	29297034	934102	A	T	.	.	ALLELEID=931367;CLNDN=Neuroblastoma_3;CLNDISDB=MONDO:MONDO:0013083,MedGen:C2751681,OMIM:613014;CLNHGVS=NC_000002.12:g.29297034A>T;CLNREVSTAT=criteria_provided,_single_submitter;CLNSIG=Uncertain_significance;CLNVC=single_nucleotide_variant;CLNVCSO=SO:0001483;GENEINFO=ALK:238;MC=SO:0001819|synonymous_variant;ORIGIN=1;Pangolin=ENSG00000171094.18|23:0.02|2:-0.0
chr2	29297035	965945	C	A	.	.	ALLELEID=953069;CLNDN=Neuroblastoma_3;CLNDISDB=MONDO:MONDO:0013083,MedGen:C2751681,OMIM:613014;CLNHGVS=NC_000002.12:g.29297035C>A;CLNREVSTAT=criteria_provided,_single_submitter;CLNSIG=Uncertain_significance;CLNVC=single_nucleotide_variant;CLNVCSO=SO:0001483;GENEINFO=ALK:238;MC=SO:0001583|missense_variant;ORIGIN=1;Pangolin=ENSG00000171094.18|-36:0.0|22:-0.03
chr2	29297035	470766	C	T	.	.	AF_EXAC=3e-05;ALLELEID=451098;CLNDN=Neuroblastoma_3;CLNDISDB=MONDO:MONDO:0013083,MedGen:C2751681,OMIM:613014;CLNHGVS=NC_000002.12:g.29297035C>T;CLNREVSTAT=criteria_provided,_multiple_submitters,_no_conflicts;CLNSIG=Uncertain_significance;CLNVC=single_nucleotide_variant;CLNVCSO=SO:0001483;CLNVI=Illumina_Clinical_Services_Laboratory,Illumina:710271;GENEINFO=ALK:238;MC=SO:0001583|missense_variant;ORIGIN=1;RS=200468507;Pangolin=ENSG00000171094.18|24:0.0|22:-0.03
chr2	29297036	1024948	G	A	.	.	ALLELEID=1003994;CLNDN=Neuroblastoma_3;CLNDISDB=MONDO:MONDO:0013083,MedGen:C2751681,OMIM:613014;CLNHGVS=NC_000002.12:g.29297036G>A;CLNREVSTAT=criteria_provided,_single_submitter;CLNSIG=Uncertain_significance;CLNVC=single_nucleotide_variant;CLNVCSO=SO:0001483;GENEINFO=ALK:238;MC=SO:0001583|missense_variant;ORIGIN=1;Pangolin=ENSG00000171094.18|23:0.0|21:-0.03
chr2	29297036	568005	G	C	.	.	AF_TGP=0.0002;ALLELEID=558047;CLNDN=Neuroblastoma_3;CLNDISDB=MONDO:MONDO:0013083,MedGen:C2751681,OMIM:613014;CLNHGVS=NC_000002.12:g.29297036G>C;CLNREVSTAT=criteria_provided,_single_submitter;CLNSIG=Uncertain_significance;CLNVC=single_nucleotide_variant;CLNVCSO=SO:0001483;GENEINFO=ALK:238;MC=SO:0001583|missense_variant;ORIGIN=1;RS=200364883;Pangolin=ENSG00000171094.18|21:0.0|21:-0.01
chr2	29297042	1024513	G	A	.	.	ALLELEID=1003995;CLNDN=Neuroblastoma_3;CLNDISDB=MONDO:MONDO:0013083,MedGen:C2751681,OMIM:613014;CLNHGVS=NC_000002.12:g.29297042G>A;CLNREVSTAT=criteria_provided,_single_submitter;CLNSIG=Uncertain_significance;CLNVC=single_nucleotide_variant;CLNVCSO=SO:0001483;GENEINFO=ALK:238;MC=SO:0001583|missense_variant;ORIGIN=1;Pangolin=ENSG00000171094.18|15:0.01|45:-0.0
chr2	29297043	662447	C	T	.	.	ALLELEID=629887;CLNDN=Neuroblastoma_3;CLNDISDB=MONDO:MONDO:0013083,MedGen:C2751681,OMIM:613014;CLNHGVS=NC_000002.12:g.29297043C>T;CLNREVSTAT=criteria_provided,_single_submitter;CLNSIG=Uncertain_significance;CLNVC=single_nucleotide_variant;CLNVCSO=SO:0001483;GENEINFO=ALK:238;MC=SO:0001587|nonsense;ORIGIN=1;RS=1573203754;Pangolin=ENSG00000171094.18|16:0.0|14:-0.04
chr2	29297049	1009938	C	T	.	.	ALLELEID=988726;CLNDN=Neuroblastoma_3;CLNDISDB=MONDO:MONDO:0013083,MedGen:C2751681,OMIM:613014;CLNHGVS=NC_000002.12:g.29297049C>T;CLNREVSTAT=criteria_provided,_single_submitter;CLNSIG=Uncertain_significance;CLNVC=single_nucleotide_variant;CLNVCSO=SO:0001483;GENEINFO=ALK:238;MC=SO:0001583|missense_variant;ORIGIN=1;Pangolin=ENSG00000171094.18|8:0.01|10:-0.0
chr2	29297053	404361	C	T	.	.	AF_EXAC=2e-05;ALLELEID=392641;CLNDN=Neuroblastoma_3;CLNDISDB=MONDO:MONDO:0013083,MedGen:C2751681,OMIM:613014;CLNHGVS=NC_000002.12:g.29297053C>T;CLNREVSTAT=criteria_provided,_single_submitter;CLNSIG=Uncertain_significance;CLNVC=single_nucleotide_variant;CLNVCSO=SO:0001483;GENEINFO=ALK:238;MC=SO:0001583|missense_variant;ORIGIN=1;RS=374136388;Pangolin=ENSG00000171094.18|4:0.0|4:-0.02
chr2	29297054	859296	G	A	.	.	ALLELEID=826363;CLNDN=Neuroblastoma_3;CLNDISDB=MONDO:MONDO:0013083,MedGen:C2751681,OMIM:613014;CLNHGVS=NC_000002.12:g.29297054G>A;CLNREVSTAT=criteria_provided,_single_submitter;CLNSIG=Uncertain_significance;CLNVC=single_nucleotide_variant;CLNVCSO=SO:0001483;GENEINFO=ALK:238;MC=SO:0001587|nonsense;ORIGIN=1;Pangolin=ENSG00000171094.18|5:0.0|3:-0.02
chr2	29297058	937332	C	T	.	.	ALLELEID=939890;CLNDN=Neuroblastoma_3;CLNDISDB=MONDO:MONDO:0013083,MedGen:C2751681,OMIM:613014;CLNHGVS=NC_000002.12:g.29297058C>T;CLNREVSTAT=criteria_provided,_single_submitter;CLNSIG=Uncertain_significance;CLNVC=single_nucleotide_variant;CLNVCSO=SO:0001483;GENEINFO=ALK:238;MC=SO:0001574|splice_acceptor_variant;ORIGIN=1;Pangolin=ENSG00000171094.18|-29:0.02|-1:-0.69
chr2	29297063	957011	A	C	.	.	ALLELEID=959639;CLNDN=Neuroblastoma_3;CLNDISDB=MONDO:MONDO:0013083,MedGen:C2751681,OMIM:613014;CLNHGVS=NC_000002.12:g.29297063A>C;CLNREVSTAT=criteria_provided,_single_submitter;CLNSIG=Uncertain_significance;CLNVC=single_nucleotide_variant;CLNVCSO=SO:0001483;GENEINFO=ALK:238;MC=SO:0001627|intron_variant;ORIGIN=1;Pangolin=ENSG00000171094.18|-4:0.0|-6:-0.02
chr2	29297066	847698	G	T	.	.	ALLELEID=850857;CLNDN=Neuroblastoma_3;CLNDISDB=MONDO:MONDO:0013083,MedGen:C2751681,OMIM:613014;CLNHGVS=NC_000002.12:g.29297066G>T;CLNREVSTAT=criteria_provided,_single_submitter;CLNSIG=Uncertain_significance;CLNVC=single_nucleotide_variant;CLNVCSO=SO:0001483;GENEINFO=ALK:238;MC=SO:0001627|intron_variant;ORIGIN=1;Pangolin=ENSG00000171094.18|-2:0.0|-9:-0.03
chr2	29318306	851756	C	T	.	.	ALLELEID=826364;CLNDN=Neuroblastoma_3;CLNDISDB=MONDO:MONDO:0013083,MedGen:C2751681,OMIM:613014;CLNHGVS=NC_000002.12:g.29318306C>T;CLNREVSTAT=criteria_provided,_single_submitter;CLNSIG=Uncertain_significance;CLNVC=single_nucleotide_variant;CLNVCSO=SO:0001483;GENEINFO=ALK:238;MC=SO:0001583|missense_variant;ORIGIN=1;Pangolin=ENSG00000171094.18|3:0.28|-2:-0.11
chr2	29318314	1011551	G	C	.	.	ALLELEID=988727;CLNDN=Neuroblastoma_3;CLNDISDB=MONDO:MONDO:0013083,MedGen:C2751681,OMIM:613014;CLNHGVS=NC_000002.12:g.29318314G>C;CLNREVSTAT=criteria_provided,_single_submitter;CLNSIG=Uncertain_significance;CLNVC=single_nucleotide_variant;CLNVCSO=SO:0001483;GENEINFO=ALK:238;MC=SO:0001583|missense_variant;ORIGIN=1;Pangolin=ENSG00000171094.18|-5:0.04|-10:-0.05
chr2	29318316	854968	G	C	.	.	ALLELEID=826365;CLNDN=Neuroblastoma_3;CLNDISDB=MONDO:MONDO:0013083,MedGen:C2751681,OMIM:613014;CLNHGVS=NC_000002.12:g.29318316G>C;CLNREVSTAT=criteria_provided,_single_submitter;CLNSIG=Uncertain_significance;CLNVC=single_nucleotide_variant;CLNVCSO=SO:0001483;GENEINFO=ALK:238;MC=SO:0001583|missense_variant;ORIGIN=1;Pangolin=ENSG00000171094.18|-12:0.01|-7:-0.05
chr2	29318317	1001211	C	T	.	.	ALLELEID=988728;CLNDN=Neuroblastoma_3;CLNDISDB=MONDO:MONDO:0013083,MedGen:C2751681,OMIM:613014;CLNHGVS=NC_000002.12:g.29318317C>T;CLNREVSTAT=criteria_provided,_single_submitter;CLNSIG=Uncertain_significance;CLNVC=single_nucleotide_variant;CLNVCSO=SO:0001483;GENEINFO=ALK:238;MC=SO:0001583|missense_variant;ORIGIN=1;Pangolin=ENSG00000171094.18|-8:0.03|-17:-0.0
chr2	29318323	1060665	A	T	.	.	ALLELEID=1041412;CLNDN=Neuroblastoma_3;CLNDISDB=MONDO:MONDO:0013083,MedGen:C2751681,OMIM:613014;CLNHGVS=NC_000002.12:g.29318323A>T;CLNREVSTAT=criteria_provided,_single_submitter;CLNSIG=Uncertain_significance;CLNVC=single_nucleotide_variant;CLNVCSO=SO:0001483;GENEINFO=ALK:238;MC=SO:0001583|missense_variant;ORIGIN=1;Pangolin=ENSG00000171094.18|-19:0.01|-14:-0.01
chr2	29318326	470763	G	A	.	.	AF_ESP=8e-05;AF_EXAC=2e-05;ALLELEID=451074;CLNDN=Neuroblastoma_3;CLNDISDB=MONDO:MONDO:0013083,MedGen:C2751681,OMIM:613014;CLNHGVS=NC_000002.12:g.29318326G>A;CLNREVSTAT=criteria_provided,_single_submitter;CLNSIG=Uncertain_significance;CLNVC=single_nucleotide_variant;CLNVCSO=SO:0001483;GENEINFO=ALK:238;MC=SO:0001583|missense_variant;ORIGIN=1;RS=372456536;Pangolin=ENSG00000171094.18|-26:0.0|-17:-0.02
chr2	29318329	470762	G	T	.	.	ALLELEID=451076;CLNDN=Neuroblastoma_3;CLNDISDB=MONDO:MONDO:0013083,MedGen:C2751681,OMIM:613014;CLNHGVS=NC_000002.12:g.29318329G>T;CLNREVSTAT=criteria_provided,_single_submitter;CLNSIG=Uncertain_significance;CLNVC=single_nucleotide_variant;CLNVCSO=SO:0001483;GENEINFO=ALK:238;MC=SO:0001583|missense_variant;ORIGIN=1;RS=1553409296;Pangolin=ENSG00000171094.18|-25:0.02|-20:-0.02
chr2	29318338	470761	G	A	.	.	AF_EXAC=2e-05;ALLELEID=451078;CLNDN=Neuroblastoma_3;CLNDISDB=MONDO:MONDO:0013083,MedGen:C2751681,OMIM:613014;CLNHGVS=NC_000002.12:g.29318338G>A;CLNREVSTAT=criteria_provided,_single_submitter;CLNSIG=Uncertain_significance;CLNVC=single_nucleotide_variant;CLNVCSO=SO:0001483;GENEINFO=ALK:238;MC=SO:0001583|missense_variant;ORIGIN=1;RS=775302364;Pangolin=ENSG00000171094.18|-20:0.0|-34:-0.04
chr2	29318350	664839	A	G	.	.	ALLELEID=629888;CLNDN=Neuroblastoma_3;CLNDISDB=MONDO:MONDO:0013083,MedGen:C2751681,OMIM:613014;CLNHGVS=NC_000002.12:g.29318350A>G;CLNREVSTAT=criteria_provided,_single_submitter;CLNSIG=Uncertain_significance;CLNVC=single_nucleotide_variant;CLNVCSO=SO:0001483;GENEINFO=ALK:238;MC=SO:0001583|missense_variant;ORIGIN=1;RS=1573223031;Pangolin=ENSG00000171094.18|-46:0.03|-50:-0.0
chr2	29318358	969796	A	C	.	.	ALLELEID=953070;CLNDN=Neuroblastoma_3;CLNDISDB=MONDO:MONDO:0013083,MedGen:C2751681,OMIM:613014;CLNHGVS=NC_000002.12:g.29318358A>C;CLNREVSTAT=criteria_provided,_single_submitter;CLNSIG=Uncertain_significance;CLNVC=single_nucleotide_variant;CLNVCSO=SO:0001483;GENEINFO=ALK:238;MC=SO:0001583|missense_variant;ORIGIN=1;Pangolin=ENSG00000171094.18|0:0.0|46:-0.06
chr2	29318360	861839	T	C	.	.	ALLELEID=826366;CLNDN=Neuroblastoma_3;CLNDISDB=MONDO:MONDO:0013083,MedGen:C2751681,OMIM:613014;CLNHGVS=NC_000002.12:g.29318360T>C;CLNREVSTAT=criteria_provided,_single_submitter;CLNSIG=Uncertain_significance;CLNVC=single_nucleotide_variant;CLNVCSO=SO:0001483;GENEINFO=ALK:238;MC=SO:0001583|missense_variant;ORIGIN=1;Pangolin=ENSG00000171094.18|44:0.02|44:-0.01
chr2	29318362	1007209	T	C	.	.	ALLELEID=988729;CLNDN=Neuroblastoma_3;CLNDISDB=MONDO:MONDO:0013083,MedGen:C2751681,OMIM:613014;CLNHGVS=NC_000002.12:g.29318362T>C;CLNREVSTAT=criteria_provided,_single_submitter;CLNSIG=Uncertain_significance;CLNVC=single_nucleotide_variant;CLNVCSO=SO:0001483;GENEINFO=ALK:238;MC=SO:0001583|missense_variant;ORIGIN=1;Pangolin=ENSG00000171094.18|42:0.01|42:-0.02
chr2	29318363	573439	C	G	.	.	ALLELEID=558394;CLNDN=Neuroblastoma_3;CLNDISDB=MONDO:MONDO:0013083,MedGen:C2751681,OMIM:613014;CLNHGVS=NC_000002.12:g.29318363C>G;CLNREVSTAT=criteria_provided,_single_submitter;CLNSIG=Uncertain_significance;CLNVC=single_nucleotide_variant;CLNVCSO=SO:0001483;GENEINFO=ALK:238;MC=SO:0001583|missense_variant;ORIGIN=1;RS=1558667792;Pangolin=ENSG00000171094.18|-5:0.0|41:-0.04
chr2	29318366	1024922	A	C	.	.	ALLELEID=1003996;CLNDN=Neuroblastoma_3;CLNDISDB=MONDO:MONDO:0013083,MedGen:C2751681,OMIM:613014;CLNHGVS=NC_000002.12:g.29318366A>C;CLNREVSTAT=criteria_provided,_single_submitter;CLNSIG=Uncertain_significance;CLNVC=single_nucleotide_variant;CLNVCSO=SO:0001483;GENEINFO=ALK:238;MC=SO:0001583|missense_variant;ORIGIN=1;Pangolin=ENSG00000171094.18|38:0.01|38:-0.01
chr2	29318369	580080	C	T	.	.	AF_EXAC=3e-05;ALLELEID=558396;CLNDN=Neuroblastoma_3|Atypical_teratoid/rhabdoid_tumor;CLNDISDB=MONDO:MONDO:0013083,MedGen:C2751681,OMIM:613014|MONDO:MONDO:0020560,MedGen:C1266184,Orphanet:ORPHA99966;CLNHGVS=NC_000002.12:g.29318369C>T;CLNREVSTAT=criteria_provided,_multiple_submitters,_no_conflicts;CLNSIG=Uncertain_significance;CLNVC=single_nucleotide_variant;CLNVCSO=SO:0001483;GENEINFO=ALK:238;MC=SO:0001583|missense_variant;ORIGIN=1;RS=758494304;Pangolin=ENSG00000171094.18|35:0.01|35:-0.02
chr2	29318371	651636	G	C	.	.	AF_EXAC=2e-05;ALLELEID=629889;CLNDN=Neuroblastoma_3;CLNDISDB=MONDO:MONDO:0013083,MedGen:C2751681,OMIM:613014;CLNHGVS=NC_000002.12:g.29318371G>C;CLNREVSTAT=criteria_provided,_single_submitter;CLNSIG=Uncertain_significance;CLNVC=single_nucleotide_variant;CLNVCSO=SO:0001483;GENEINFO=ALK:238;MC=SO:0001583|missense_variant;ORIGIN=1;RS=781414872;Pangolin=ENSG00000171094.18|33:0.02|33:-0.01
chr2	29318380	1010396	G	C	.	.	ALLELEID=988730;CLNDN=Neuroblastoma_3;CLNDISDB=MONDO:MONDO:0013083,MedGen:C2751681,OMIM:613014;CLNHGVS=NC_000002.12:g.29318380G>C;CLNREVSTAT=criteria_provided,_single_submitter;CLNSIG=Uncertain_significance;CLNVC=single_nucleotide_variant;CLNVCSO=SO:0001483;GENEINFO=ALK:238;MC=SO:0001583|missense_variant;ORIGIN=1;Pangolin=ENSG00000171094.18|24:0.01|-22:-0.0
chr2	29318383	538204	G	A	.	.	ALLELEID=518089;CLNDN=Neuroblastoma_3;CLNDISDB=MONDO:MONDO:0013083,MedGen:C2751681,OMIM:613014;CLNHGVS=NC_000002.12:g.29318383G>A;CLNREVSTAT=criteria_provided,_single_submitter;CLNSIG=Uncertain_significance;CLNVC=single_nucleotide_variant;CLNVCSO=SO:0001483;GENEINFO=ALK:238;MC=SO:0001583|missense_variant;ORIGIN=1;RS=1553409330;Pangolin=ENSG00000171094.18|-25:0.0|21:-0.02
chr2	29318386	470758	C	A	.	.	ALLELEID=451091;CLNDN=Neuroblastoma_3;CLNDISDB=MONDO:MONDO:0013083,MedGen:C2751681,OMIM:613014;CLNHGVS=NC_000002.12:g.29318386C>A;CLNREVSTAT=criteria_provided,_single_submitter;CLNSIG=Uncertain_significance;CLNVC=single_nucleotide_variant;CLNVCSO=SO:0001483;GENEINFO=ALK:238;MC=SO:0001583|missense_variant;ORIGIN=1;RS=1553409333;Pangolin=ENSG00000171094.18|-28:0.0|18:-0.03
chr2	29318386	961664	C	T	.	.	ALLELEID=942874;CLNDN=Neuroblastoma_3;CLNDISDB=MONDO:MONDO:0013083,MedGen:C2751681,OMIM:613014;CLNHGVS=NC_000002.12:g.29318386C>T;CLNREVSTAT=criteria_provided,_single_submitter;CLNSIG=Uncertain_significance;CLNVC=single_nucleotide_variant;CLNVCSO=SO:0001483;GENEINFO=ALK:238;MC=SO:0001583|missense_variant;ORIGIN=1;Pangolin=ENSG00000171094.18|18:0.01|18:-0.0
chr2	29318387	639685	T	A	.	.	ALLELEID=629890;CLNDN=Neuroblastoma_3;CLNDISDB=MONDO:MONDO:0013083,MedGen:C2751681,OMIM:613014;CLNHGVS=NC_000002.12:g.29318387T>A;CLNREVSTAT=criteria_provided,_single_submitter;CLNSIG=Uncertain_significance;CLNVC=single_nucleotide_variant;CLNVCSO=SO:0001483;GENEINFO=ALK:238;MC=SO:0001583|missense_variant;ORIGIN=1;RS=1573223126;Pangolin=ENSG00000171094.18|-29:0.0|17:-0.04
chr2	29318387	965250	T	C	.	.	ALLELEID=953071;CLNDN=Neuroblastoma_3;CLNDISDB=MONDO:MONDO:0013083,MedGen:C2751681,OMIM:613014;CLNHGVS=NC_000002.12:g.29318387T>C;CLNREVSTAT=criteria_provided,_single_submitter;CLNSIG=Uncertain_significance;CLNVC=single_nucleotide_variant;CLNVCSO=SO:0001483;GENEINFO=ALK:238;MC=SO:0001583|missense_variant;ORIGIN=1;Pangolin=ENSG00000171094.18|0:0.0|17:-0.01
chr2	29318390	942309	G	A	.	.	ALLELEID=931368;CLNDN=Neuroblastoma_3;CLNDISDB=MONDO:MONDO:0013083,MedGen:C2751681,OMIM:613014;CLNHGVS=NC_000002.12:g.29318390G>A;CLNREVSTAT=criteria_provided,_single_submitter;CLNSIG=Uncertain_significance;CLNVC=single_nucleotide_variant;CLNVCSO=SO:0001483;GENEINFO=ALK:238;MC=SO:0001583|missense_variant;ORIGIN=1;Pangolin=ENSG00000171094.18|14:0.01|14:-0.01
chr2	29318399	999264	C	G	.	.	ALLELEID=988731;CLNDN=Neuroblastoma_3;CLNDISDB=MONDO:MONDO:0013083,MedGen:C2751681,OMIM:613014;CLNHGVS=NC_000002.12:g.29318399C>G;CLNREVSTAT=criteria_provided,_single_submitter;CLNSIG=Uncertain_significance;CLNVC=single_nucleotide_variant;CLNVCSO=SO:0001483;GENEINFO=ALK:238;MC=SO:0001583|missense_variant;ORIGIN=1;Pangolin=ENSG00000171094.18|5:0.02|-41:-0.0
chr2	29318401	335707	T	C	.	.	AF_ESP=8e-05;AF_EXAC=2e-05;ALLELEID=286765;CLNDN=Neuroblastoma_3;CLNDISDB=MONDO:MONDO:0013083,MedGen:C2751681,OMIM:613014;CLNHGVS=NC_000002.12:g.29318401T>C;CLNREVSTAT=criteria_provided,_conflicting_interpretations;CLNSIG=Conflicting_interpretations_of_pathogenicity;CLNSIGCONF=Likely_benign(1),Uncertain_significance(1);CLNVC=single_nucleotide_variant;CLNVCSO=SO:0001483;CLNVI=Illumina_Clinical_Services_Laboratory,Illumina:482049;GENEINFO=ALK:238;MC=SO:0001583|missense_variant;ORIGIN=1;RS=367674546;Pangolin=ENSG00000171094.18|3:0.02|3:-0.0
chr2	29318404	470757	T	C	.	.	AF_EXAC=1e-05;ALLELEID=451099;CLNDN=Neuroblastoma_3;CLNDISDB=MONDO:MONDO:0013083,MedGen:C2751681,OMIM:613014;CLNHGVS=NC_000002.12:g.29318404T>C;CLNREVSTAT=criteria_provided,_single_submitter;CLNSIG=Uncertain_significance;CLNVC=single_nucleotide_variant;CLNVCSO=SO:0001483;GENEINFO=ALK:238;MC=SO:0001583|missense_variant;ORIGIN=1;RS=761724656;Pangolin=ENSG00000171094.18|0:0.03|0:-0.01
chr2	29318410	848338	A	C	.	.	ALLELEID=850859;CLNDN=Neuroblastoma_3;CLNDISDB=MONDO:MONDO:0013083,MedGen:C2751681,OMIM:613014;CLNHGVS=NC_000002.12:g.29318410A>C;CLNREVSTAT=criteria_provided,_single_submitter;CLNSIG=Uncertain_significance;CLNVC=single_nucleotide_variant;CLNVCSO=SO:0001483;GENEINFO=ALK:238;MC=SO:0001627|intron_variant;ORIGIN=1;Pangolin=ENSG00000171094.18|37:0.0|-6:-0.08
chr2	29320747	538299	G	A	.	.	ALLELEID=518236;CLNDN=Neuroblastoma_3;CLNDISDB=MONDO:MONDO:0013083,MedGen:C2751681,OMIM:613014;CLNHGVS=NC_000002.12:g.29320747G>A;CLNREVSTAT=criteria_provided,_single_submitter;CLNSIG=Uncertain_significance;CLNVC=single_nucleotide_variant;CLNVCSO=SO:0001483;GENEINFO=ALK:238;MC=SO:0001627|intron_variant;ORIGIN=1;RS=1553409762;Pangolin=ENSG00000286963.1|35:0.0|4:-0.0ENSG00000171094.18|44:0.01|4:-0.01
chr2	29320754	855138	G	C	.	.	ALLELEID=826367;CLNDN=Neuroblastoma_3;CLNDISDB=MONDO:MONDO:0013083,MedGen:C2751681,OMIM:613014;CLNHGVS=NC_000002.12:g.29320754G>C;CLNREVSTAT=criteria_provided,_single_submitter;CLNSIG=Uncertain_significance;CLNVC=single_nucleotide_variant;CLNVCSO=SO:0001483;GENEINFO=ALK:238;MC=SO:0001583|missense_variant;ORIGIN=1;Pangolin=ENSG00000286963.1|-39:0.0|-3:-0.0ENSG00000171094.18|-3:0.0|-3:-0.0
chr2	29320768	569256	C	T	.	.	AF_EXAC=2e-05;ALLELEID=558049;CLNDN=Neuroblastoma_3;CLNDISDB=MONDO:MONDO:0013083,MedGen:C2751681,OMIM:613014;CLNHGVS=NC_000002.12:g.29320768C>T;CLNREVSTAT=criteria_provided,_single_submitter;CLNSIG=Uncertain_significance;CLNVC=single_nucleotide_variant;CLNVCSO=SO:0001483;GENEINFO=ALK:238;MC=SO:0001583|missense_variant;ORIGIN=1;RS=776351932;Pangolin=ENSG00000286963.1|23:0.0|14:-0.0ENSG00000171094.18|23:0.01|-17:-0.02
chr2	29320772	1039517	C	G	.	.	ALLELEID=1024462;CLNDN=Neuroblastoma_3;CLNDISDB=MONDO:MONDO:0013083,MedGen:C2751681,OMIM:613014;CLNHGVS=NC_000002.12:g.29320772C>G;CLNREVSTAT=criteria_provided,_single_submitter;CLNSIG=Uncertain_significance;CLNVC=single_nucleotide_variant;CLNVCSO=SO:0001483;GENEINFO=ALK:238;MC=SO:0001583|missense_variant;ORIGIN=1;Pangolin=ENSG00000286963.1|-40:0.0|18:-0.0ENSG00000171094.18|19:0.01|-21:-0.0
chr2	29320780	538198	A	G	.	.	AF_EXAC=2e-05;ALLELEID=518210;CLNDN=Neuroblastoma_3;CLNDISDB=MONDO:MONDO:0013083,MedGen:C2751681,OMIM:613014;CLNHGVS=NC_000002.12:g.29320780A>G;CLNREVSTAT=criteria_provided,_single_submitter;CLNSIG=Uncertain_significance;CLNVC=single_nucleotide_variant;CLNVCSO=SO:0001483;GENEINFO=ALK:238;MC=SO:0001583|missense_variant;ORIGIN=1;RS=762569153;Pangolin=ENSG00000286963.1|10:0.0|2:-0.0ENSG00000171094.18|-29:0.02|11:-0.02
chr2	29320781	839587	G	C	.	.	ALLELEID=826368;CLNDN=Neuroblastoma_3;CLNDISDB=MONDO:MONDO:0013083,MedGen:C2751681,OMIM:613014;CLNHGVS=NC_000002.12:g.29320781G>C;CLNREVSTAT=criteria_provided,_single_submitter;CLNSIG=Uncertain_significance;CLNVC=single_nucleotide_variant;CLNVCSO=SO:0001483;GENEINFO=ALK:238;MC=SO:0001583|missense_variant;ORIGIN=1;Pangolin=ENSG00000286963.1|10:0.0|-49:-0.0ENSG00000171094.18|-30:0.03|10:-0.02
chr2	29320783	538214	G	A	.	.	AF_EXAC=2e-05;ALLELEID=518139;CLNDN=Neuroblastoma_3;CLNDISDB=MONDO:MONDO:0013083,MedGen:C2751681,OMIM:613014;CLNHGVS=NC_000002.12:g.29320783G>A;CLNREVSTAT=criteria_provided,_single_submitter;CLNSIG=Uncertain_significance;CLNVC=single_nucleotide_variant;CLNVCSO=SO:0001483;GENEINFO=ALK:238;MC=SO:0001583|missense_variant;ORIGIN=1;RS=751321667;Pangolin=ENSG00000286963.1|8:0.0|-1:-0.0ENSG00000171094.18|-32:0.0|8:-0.01
chr2	29320786	858007	C	T	.	.	ALLELEID=826369;CLNDN=Neuroblastoma_3;CLNDISDB=MONDO:MONDO:0013083,MedGen:C2751681,OMIM:613014;CLNHGVS=NC_000002.12:g.29320786C>T;CLNREVSTAT=criteria_provided,_single_submitter;CLNSIG=Uncertain_significance;CLNVC=single_nucleotide_variant;CLNVCSO=SO:0001483;GENEINFO=ALK:238;MC=SO:0001583|missense_variant;ORIGIN=1;Pangolin=ENSG00000286963.1|-2:0.0|5:-0.0ENSG00000171094.18|-35:0.08|5:-0.05
chr2	29320790	470754	C	T	.	.	ALLELEID=451101;CLNDN=Neuroblastoma_3;CLNDISDB=MONDO:MONDO:0013083,MedGen:C2751681,OMIM:613014;CLNHGVS=NC_000002.12:g.29320790C>T;CLNREVSTAT=criteria_provided,_multiple_submitters,_no_conflicts;CLNSIG=Uncertain_significance;CLNVC=single_nucleotide_variant;CLNVCSO=SO:0001483;CLNVI=Illumina_Clinical_Services_Laboratory,Illumina:1645925;GENEINFO=ALK:238;MC=SO:0001583|missense_variant;ORIGIN=1;RS=1229156257;Pangolin=ENSG00000286963.1|-8:0.0|1:-0.0ENSG00000171094.18|-39:0.07|1:-0.05
chr2	29320795	945259	C	A	.	.	ALLELEID=922726;CLNDN=Neuroblastoma_3;CLNDISDB=MONDO:MONDO:0013083,MedGen:C2751681,OMIM:613014;CLNHGVS=NC_000002.12:g.29320795C>A;CLNREVSTAT=criteria_provided,_single_submitter;CLNSIG=Uncertain_significance;CLNVC=single_nucleotide_variant;CLNVCSO=SO:0001483;GENEINFO=ALK:238;MC=SO:0001583|missense_variant;ORIGIN=1;Pangolin=ENSG00000286963.1|-5:0.0|-4:-0.0ENSG00000171094.18|-44:0.04|-45:-0.0
chr2	29320797	943183	T	G	.	.	ALLELEID=931369;CLNDN=Neuroblastoma_3;CLNDISDB=MONDO:MONDO:0013083,MedGen:C2751681,OMIM:613014;CLNHGVS=NC_000002.12:g.29320797T>G;CLNREVSTAT=criteria_provided,_single_submitter;CLNSIG=Uncertain_significance;CLNVC=single_nucleotide_variant;CLNVCSO=SO:0001483;GENEINFO=ALK:238;MC=SO:0001583|missense_variant;ORIGIN=1;Pangolin=ENSG00000286963.1|-1:0.0|5:-0.0ENSG00000171094.18|-46:0.02|-6:-0.03
chr2	29320801	570555	G	A	.	.	ALLELEID=558051;CLNDN=Neuroblastoma_3;CLNDISDB=MONDO:MONDO:0013083,MedGen:C2751681,OMIM:613014;CLNHGVS=NC_000002.12:g.29320801G>A;CLNREVSTAT=criteria_provided,_single_submitter;CLNSIG=Uncertain_significance;CLNVC=single_nucleotide_variant;CLNVCSO=SO:0001483;GENEINFO=ALK:238;MC=SO:0001583|missense_variant;ORIGIN=1;RS=1558669753;Pangolin=ENSG00000286963.1|-19:0.0|-10:-0.0ENSG00000171094.18|-50:0.02|-41:-0.0
chr2	29320801	1064267	G	T	.	.	ALLELEID=1041413;CLNDN=Neuroblastoma_3;CLNDISDB=MONDO:MONDO:0013083,MedGen:C2751681,OMIM:613014;CLNHGVS=NC_000002.12:g.29320801G>T;CLNREVSTAT=criteria_provided,_single_submitter;CLNSIG=Uncertain_significance;CLNVC=single_nucleotide_variant;CLNVCSO=SO:0001483;GENEINFO=ALK:238;MC=SO:0001583|missense_variant;ORIGIN=1;Pangolin=ENSG00000286963.1|17:0.0|33:-0.0ENSG00000171094.18|-10:0.03|-11:-0.0
chr2	29320805	836442	T	A	.	.	ALLELEID=826370;CLNDN=Neuroblastoma_3;CLNDISDB=MONDO:MONDO:0013083,MedGen:C2751681,OMIM:613014;CLNHGVS=NC_000002.12:g.29320805T>A;CLNREVSTAT=criteria_provided,_single_submitter;CLNSIG=Uncertain_significance;CLNVC=single_nucleotide_variant;CLNVCSO=SO:0001483;GENEINFO=ALK:238;MC=SO:0001583|missense_variant;ORIGIN=1;Pangolin=ENSG00000286963.1|0:0.0|-2:-0.0ENSG00000171094.18|-15:0.0|-14:-0.01
chr2	29320810	1035977	G	A	.	.	ALLELEID=1024463;CLNDN=Neuroblastoma_3;CLNDISDB=MONDO:MONDO:0013083,MedGen:C2751681,OMIM:613014;CLNHGVS=NC_000002.12:g.29320810G>A;CLNREVSTAT=criteria_provided,_single_submitter;CLNSIG=Uncertain_significance;CLNVC=single_nucleotide_variant;CLNVCSO=SO:0001483;GENEINFO=ALK:238;MC=SO:0001583|missense_variant;ORIGIN=1;Pangolin=ENSG00000286963.1|49:0.0|-19:-0.0ENSG00000171094.18|-19:0.01|0:-0.0
chr2	29320823	972566	C	G	.	.	ALLELEID=953072;CLNDN=Neuroblastoma_3;CLNDISDB=MONDO:MONDO:0013083,MedGen:C2751681,OMIM:613014;CLNHGVS=NC_000002.12:g.29320823C>G;CLNREVSTAT=criteria_provided,_single_submitter;CLNSIG=Uncertain_significance;CLNVC=single_nucleotide_variant;CLNVCSO=SO:0001483;GENEINFO=ALK:238;MC=SO:0001583|missense_variant;ORIGIN=1;Pangolin=ENSG00000286963.1|-5:0.0|11:-0.0ENSG00000171094.18|-32:0.01|-1:-0.0
chr2	29320837	965181	C	T	.	.	ALLELEID=953073;CLNDN=Neuroblastoma_3;CLNDISDB=MONDO:MONDO:0013083,MedGen:C2751681,OMIM:613014;CLNHGVS=NC_000002.12:g.29320837C>T;CLNREVSTAT=criteria_provided,_single_submitter;CLNSIG=Uncertain_significance;CLNVC=single_nucleotide_variant;CLNVCSO=SO:0001483;GENEINFO=ALK:238;MC=SO:0001583|missense_variant;ORIGIN=1;Pangolin=ENSG00000286963.1|-46:0.0|-3:-0.0ENSG00000171094.18|45:0.02|-46:-0.01
chr2	29320850	651397	C	G	.	.	ALLELEID=629891;CLNDN=Neuroblastoma_3;CLNDISDB=MONDO:MONDO:0013083,MedGen:C2751681,OMIM:613014;CLNHGVS=NC_000002.12:g.29320850C>G;CLNREVSTAT=criteria_provided,_single_submitter;CLNSIG=Uncertain_significance;CLNVC=single_nucleotide_variant;CLNVCSO=SO:0001483;GENEINFO=ALK:238;MC=SO:0001583|missense_variant;ORIGIN=1;RS=1453170969;Pangolin=ENSG00000286963.1|-27:0.0|9:-0.0ENSG00000171094.18|-4:0.0|32:-0.05
chr2	29320851	1046422	A	C	.	.	ALLELEID=1024464;CLNDN=Neuroblastoma_3;CLNDISDB=MONDO:MONDO:0013083,MedGen:C2751681,OMIM:613014;CLNHGVS=NC_000002.12:g.29320851A>C;CLNREVSTAT=criteria_provided,_single_submitter;CLNSIG=Uncertain_significance;CLNVC=single_nucleotide_variant;CLNVCSO=SO:0001483;GENEINFO=ALK:238;MC=SO:0001583|missense_variant;ORIGIN=1;Pangolin=ENSG00000286963.1|8:0.0|23:-0.0ENSG00000171094.18|26:0.0|31:-0.04
chr2	29320857	956589	G	T	.	.	ALLELEID=942875;CLNDN=Neuroblastoma_3;CLNDISDB=MONDO:MONDO:0013083,MedGen:C2751681,OMIM:613014;CLNHGVS=NC_000002.12:g.29320857G>T;CLNREVSTAT=criteria_provided,_single_submitter;CLNSIG=Uncertain_significance;CLNVC=single_nucleotide_variant;CLNVCSO=SO:0001483;GENEINFO=ALK:238;MC=SO:0001587|nonsense;ORIGIN=1;Pangolin=ENSG00000286963.1|17:0.0|-23:-0.0ENSG00000171094.18|-11:0.0|25:-0.05
chr2	29320862	470752	A	G	.	.	ALLELEID=450921;CLNDN=Neuroblastoma_3;CLNDISDB=MONDO:MONDO:0013083,MedGen:C2751681,OMIM:613014;CLNHGVS=NC_000002.12:g.29320862A>G;CLNREVSTAT=criteria_provided,_single_submitter;CLNSIG=Uncertain_significance;CLNVC=single_nucleotide_variant;CLNVCSO=SO:0001483;GENEINFO=ALK:238;MC=SO:0001583|missense_variant;ORIGIN=1;RS=1400418889;Pangolin=ENSG00000286963.1|-28:0.0|-3:-0.0ENSG00000171094.18|22:0.0|20:-0.01
chr2	29320865	1041831	A	T	.	.	ALLELEID=1024465;CLNDN=Neuroblastoma_3;CLNDISDB=MONDO:MONDO:0013083,MedGen:C2751681,OMIM:613014;CLNHGVS=NC_000002.12:g.29320865A>T;CLNREVSTAT=criteria_provided,_single_submitter;CLNSIG=Uncertain_significance;CLNVC=single_nucleotide_variant;CLNVCSO=SO:0001483;GENEINFO=ALK:238;MC=SO:0001583|missense_variant;ORIGIN=1;Pangolin=ENSG00000286963.1|-6:0.0|-31:-0.0ENSG00000171094.18|17:0.02|-19:-0.0
chr2	29320871	1063712	C	T	.	.	ALLELEID=1041414;CLNDN=Neuroblastoma_3;CLNDISDB=MONDO:MONDO:0013083,MedGen:C2751681,OMIM:613014;CLNHGVS=NC_000002.12:g.29320871C>T;CLNREVSTAT=criteria_provided,_single_submitter;CLNSIG=Uncertain_significance;CLNVC=single_nucleotide_variant;CLNVCSO=SO:0001483;GENEINFO=ALK:238;MC=SO:0001583|missense_variant;ORIGIN=1;Pangolin=ENSG00000286963.1|-12:0.0|3:-0.0ENSG00000171094.18|-25:0.0|11:-0.04
chr2	29320879	574857	T	A	.	.	AF_EXAC=1e-05;ALLELEID=561363;CLNDN=Neuroblastoma_3;CLNDISDB=MONDO:MONDO:0013083,MedGen:C2751681,OMIM:613014;CLNHGVS=NC_000002.12:g.29320879T>A;CLNREVSTAT=criteria_provided,_single_submitter;CLNSIG=Uncertain_significance;CLNVC=single_nucleotide_variant;CLNVCSO=SO:0001483;GENEINFO=ALK:238;MC=SO:0001583|missense_variant;ORIGIN=1;RS=768799403;Pangolin=ENSG00000286963.1|-3:0.0|-20:-0.0ENSG00000171094.18|3:0.0|3:-0.01
chr2	29320885	404391	A	G	.	.	AF_EXAC=2e-05;ALLELEID=392648;CLNDN=Neuroblastoma_3;CLNDISDB=MONDO:MONDO:0013083,MedGen:C2751681,OMIM:613014;CLNHGVS=NC_000002.12:g.29320885A>G;CLNREVSTAT=criteria_provided,_multiple_submitters,_no_conflicts;CLNSIG=Uncertain_significance;CLNVC=single_nucleotide_variant;CLNVCSO=SO:0001483;GENEINFO=ALK:238;MC=SO:0001627|intron_variant;ORIGIN=9;RS=747885672;Pangolin=ENSG00000286963.1|43:0.0|-12:-0.0ENSG00000171094.18|-3:0.01|-3:-0.01
chr2	29328349	470749	C	T	.	.	AF_EXAC=1e-05;ALLELEID=451094;CLNDN=Neuroblastoma_3;CLNDISDB=MONDO:MONDO:0013083,MedGen:C2751681,OMIM:613014;CLNHGVS=NC_000002.12:g.29328349C>T;CLNREVSTAT=criteria_provided,_single_submitter;CLNSIG=Uncertain_significance;CLNVC=single_nucleotide_variant;CLNVCSO=SO:0001483;GENEINFO=ALK:238;MC=SO:0001575|splice_donor_variant;ORIGIN=1;RS=777414641;Pangolin=ENSG00000286963.1|36:0.0|36:-0.0ENSG00000171094.18|-3:0.01|1:-0.69
chr2	29328350	470751	G	A	.	.	AF_EXAC=1e-05;ALLELEID=451104;CLNDN=Neuroblastoma_3;CLNDISDB=MONDO:MONDO:0013083,MedGen:C2751681,OMIM:613014;CLNHGVS=NC_000002.12:g.29328350G>A;CLNREVSTAT=criteria_provided,_single_submitter;CLNSIG=Uncertain_significance;CLNVC=single_nucleotide_variant;CLNVCSO=SO:0001483;GENEINFO=ALK:238;MC=SO:0001583|missense_variant;ORIGIN=1;RS=749263944;Pangolin=ENSG00000286963.1|2:0.0|35:-0.0ENSG00000171094.18|2:0.0|0:-0.05
chr2	29328350	970544	G	C	.	.	ALLELEID=953074;CLNDN=Neuroblastoma_3;CLNDISDB=MONDO:MONDO:0013083,MedGen:C2751681,OMIM:613014;CLNHGVS=NC_000002.12:g.29328350G>C;CLNREVSTAT=criteria_provided,_single_submitter;CLNSIG=Uncertain_significance;CLNVC=single_nucleotide_variant;CLNVCSO=SO:0001483;GENEINFO=ALK:238;MC=SO:0001583|missense_variant;ORIGIN=1;Pangolin=ENSG00000286963.1|35:0.0|7:-0.0ENSG00000171094.18|0:0.11|-4:-0.0
chr2	29328351	566722	G	A	.	.	AF_EXAC=4e-05;ALLELEID=561365;CLNDN=Neuroblastoma_3;CLNDISDB=MONDO:MONDO:0013083,MedGen:C2751681,OMIM:613014;CLNHGVS=NC_000002.12:g.29328351G>A;CLNREVSTAT=criteria_provided,_single_submitter;CLNSIG=Uncertain_significance;CLNVC=single_nucleotide_variant;CLNVCSO=SO:0001483;GENEINFO=ALK:238;MC=SO:0001819|synonymous_variant;ORIGIN=1;RS=770707805;Pangolin=ENSG00000286963.1|34:0.02|6:-0.0ENSG00000171094.18|2:0.0|-1:-0.04
chr2	29328361	943946	C	T	.	.	ALLELEID=922727;CLNDN=Neuroblastoma_3;CLNDISDB=MONDO:MONDO:0013083,MedGen:C2751681,OMIM:613014;CLNHGVS=NC_000002.12:g.29328361C>T;CLNREVSTAT=criteria_provided,_single_submitter;CLNSIG=Uncertain_significance;CLNVC=single_nucleotide_variant;CLNVCSO=SO:0001483;GENEINFO=ALK:238;MC=SO:0001583|missense_variant;ORIGIN=1;Pangolin=ENSG00000286963.1|24:0.03|-39:-0.0ENSG00000171094.18|-11:0.03|-6:-0.0
chr2	29328366	649329	ATCT	A	.	.	ALLELEID=629892;CLNDN=Neuroblastoma_3;CLNDISDB=MONDO:MONDO:0013083,MedGen:C2751681,OMIM:613014;CLNHGVS=NC_000002.12:g.29328367_29328369TCT[1];CLNREVSTAT=criteria_provided,_single_submitter;CLNSIG=Uncertain_significance;CLNVC=Microsatellite;CLNVCSO=SO:0000289;GENEINFO=ALK:238;MC=SO:0001822|inframe_deletion;ORIGIN=1;RS=1573239194;Pangolin=ENSG00000286963.1|17:0.0|19:-0.09ENSG00000171094.18|-11:0.0|-16:-0.07
chr2	29328368	845443	C	T	.	.	ALLELEID=826371;CLNDN=Neuroblastoma_3;CLNDISDB=MONDO:MONDO:0013083,MedGen:C2751681,OMIM:613014;CLNHGVS=NC_000002.12:g.29328368C>T;CLNREVSTAT=criteria_provided,_single_submitter;CLNSIG=Uncertain_significance;CLNVC=single_nucleotide_variant;CLNVCSO=SO:0001483;GENEINFO=ALK:238;MC=SO:0001583|missense_variant;ORIGIN=1;Pangolin=ENSG00000286963.1|17:0.04|35:-0.0ENSG00000171094.18|-13:0.0|-18:-0.09
chr2	29328371	470746	C	T	.	.	ALLELEID=451106;CLNDN=Neuroblastoma_3;CLNDISDB=MONDO:MONDO:0013083,MedGen:C2751681,OMIM:613014;CLNHGVS=NC_000002.12:g.29328371C>T;CLNREVSTAT=criteria_provided,_single_submitter;CLNSIG=Uncertain_significance;CLNVC=single_nucleotide_variant;CLNVCSO=SO:0001483;GENEINFO=ALK:238;MC=SO:0001583|missense_variant;ORIGIN=1;RS=1553411110;Pangolin=ENSG00000286963.1|14:0.03|32:-0.0ENSG00000171094.18|-3:0.0|-21:-0.07
chr2	29328373	656787	C	A	.	.	AF_EXAC=1e-05;ALLELEID=629893;CLNDN=Neuroblastoma_3;CLNDISDB=MONDO:MONDO:0013083,MedGen:C2751681,OMIM:613014;CLNHGVS=NC_000002.12:g.29328373C>A;CLNREVSTAT=criteria_provided,_single_submitter;CLNSIG=Uncertain_significance;CLNVC=single_nucleotide_variant;CLNVCSO=SO:0001483;GENEINFO=ALK:238;MC=SO:0001583|missense_variant;ORIGIN=1;RS=771689864;Pangolin=ENSG00000286963.1|2:0.0|12:-0.08ENSG00000171094.18|2:0.1|-23:-0.12
chr2	29328374	404393	C	T	.	.	ALLELEID=392756;CLNDN=Neuroblastoma_3;CLNDISDB=MONDO:MONDO:0013083,MedGen:C2751681,OMIM:613014;CLNHGVS=NC_000002.12:g.29328374C>T;CLNREVSTAT=criteria_provided,_single_submitter;CLNSIG=Uncertain_significance;CLNVC=single_nucleotide_variant;CLNVCSO=SO:0001483;GENEINFO=ALK:238;MC=SO:0001583|missense_variant;ORIGIN=1;RS=55706535;Pangolin=ENSG00000286963.1|11:0.03|29:-0.0ENSG00000171094.18|-24:0.04|0:-0.0
chr2	29328375	1038559	C	G	.	.	ALLELEID=1024466;CLNDN=Neuroblastoma_3;CLNDISDB=MONDO:MONDO:0013083,MedGen:C2751681,OMIM:613014;CLNHGVS=NC_000002.12:g.29328375C>G;CLNREVSTAT=criteria_provided,_single_submitter;CLNSIG=Uncertain_significance;CLNVC=single_nucleotide_variant;CLNVCSO=SO:0001483;GENEINFO=ALK:238;MC=SO:0001583|missense_variant;ORIGIN=1;Pangolin=ENSG00000286963.1|1:0.0|10:-0.04ENSG00000171094.18|-25:0.05|-20:-0.0
chr2	29328376	1055379	TG	T	.	.	ALLELEID=1041415;CLNDN=Neuroblastoma_3;CLNDISDB=MONDO:MONDO:0013083,MedGen:C2751681,OMIM:613014;CLNHGVS=NC_000002.12:g.29328379del;CLNREVSTAT=criteria_provided,_single_submitter;CLNSIG=Uncertain_significance;CLNVC=Deletion;CLNVCSO=SO:0000159;CLNVI=Invitae:11382111;GENEINFO=ALK:238;MC=SO:0001589|frameshift_variant;ORIGIN=1;Pangolin=ENSG00000286963.1|9:0.03|27:-0.0ENSG00000171094.18|-30:0.0|-26:-0.1
chr2	29328385	645095	T	C	.	.	AF_ESP=0.00015;AF_EXAC=1e-05;ALLELEID=629894;CLNDN=Neuroblastoma_3;CLNDISDB=MONDO:MONDO:0013083,MedGen:C2751681,OMIM:613014;CLNHGVS=NC_000002.12:g.29328385T>C;CLNREVSTAT=criteria_provided,_single_submitter;CLNSIG=Uncertain_significance;CLNVC=single_nucleotide_variant;CLNVCSO=SO:0001483;GENEINFO=ALK:238;MC=SO:0001583|missense_variant;ORIGIN=1;RS=149198543;Pangolin=ENSG00000286963.1|0:0.03|18:-0.0ENSG00000171094.18|20:0.0|-35:-0.11
chr2	29328388	239795	T	C	.	.	AF_EXAC=4e-05;ALLELEID=238750;CLNDN=Neuroblastoma_3;CLNDISDB=MONDO:MONDO:0013083,MedGen:C2751681,OMIM:613014;CLNHGVS=NC_000002.12:g.29328388T>C;CLNREVSTAT=criteria_provided,_single_submitter;CLNSIG=Uncertain_significance;CLNVC=single_nucleotide_variant;CLNVCSO=SO:0001483;GENEINFO=ALK:238;MC=SO:0001583|missense_variant;ORIGIN=1;RS=773380015;Pangolin=ENSG00000286963.1|-3:0.01|15:-0.0ENSG00000171094.18|-38:0.04|-33:-0.0
chr2	29328389	1002636	G	C	.	.	ALLELEID=988732;CLNDN=Neuroblastoma_3;CLNDISDB=MONDO:MONDO:0013083,MedGen:C2751681,OMIM:613014;CLNHGVS=NC_000002.12:g.29328389G>C;CLNREVSTAT=criteria_provided,_single_submitter;CLNSIG=Uncertain_significance;CLNVC=single_nucleotide_variant;CLNVCSO=SO:0001483;GENEINFO=ALK:238;MC=SO:0001583|missense_variant;ORIGIN=1;Pangolin=ENSG00000286963.1|-4:0.02|8:-0.0ENSG00000171094.18|-39:0.04|-3:-0.0
chr2	29328403	538225	G	A	.	.	ALLELEID=518147;CLNDN=Neuroblastoma_3;CLNDISDB=MONDO:MONDO:0013083,MedGen:C2751681,OMIM:613014;CLNHGVS=NC_000002.12:g.29328403G>A;CLNREVSTAT=criteria_provided,_single_submitter;CLNSIG=Uncertain_significance;CLNVC=single_nucleotide_variant;CLNVCSO=SO:0001483;GENEINFO=ALK:238;MC=SO:0001583|missense_variant;ORIGIN=1;RS=766818130;Pangolin=ENSG00000286963.1|-18:0.04|0:-0.0ENSG00000171094.18|2:0.02|-48:-0.0
chr2	29328403	949454	G	C	.	.	ALLELEID=922728;CLNDN=Neuroblastoma_3;CLNDISDB=MONDO:MONDO:0013083,MedGen:C2751681,OMIM:613014;CLNHGVS=NC_000002.12:g.29328403G>C;CLNREVSTAT=criteria_provided,_single_submitter;CLNSIG=Uncertain_significance;CLNVC=single_nucleotide_variant;CLNVCSO=SO:0001483;GENEINFO=ALK:238;MC=SO:0001583|missense_variant;ORIGIN=1;Pangolin=ENSG00000286963.1|-18:0.02|0:-0.0ENSG00000171094.18|10:0.0|-48:-0.0
chr2	29328413	1037762	G	C	.	.	ALLELEID=1024467;CLNDN=Neuroblastoma_3;CLNDISDB=MONDO:MONDO:0013083,MedGen:C2751681,OMIM:613014;CLNHGVS=NC_000002.12:g.29328413G>C;CLNREVSTAT=criteria_provided,_single_submitter;CLNSIG=Uncertain_significance;CLNVC=single_nucleotide_variant;CLNVCSO=SO:0001483;GENEINFO=ALK:238;MC=SO:0001583|missense_variant;ORIGIN=1;Pangolin=ENSG00000286963.1|-28:0.01|-10:-0.0ENSG00000171094.18|1:0.0|-27:-0.0
chr2	29328418	1021806	A	C	.	.	ALLELEID=1003997;CLNDN=Neuroblastoma_3;CLNDISDB=MONDO:MONDO:0013083,MedGen:C2751681,OMIM:613014;CLNHGVS=NC_000002.12:g.29328418A>C;CLNREVSTAT=criteria_provided,_single_submitter;CLNSIG=Uncertain_significance;CLNVC=single_nucleotide_variant;CLNVCSO=SO:0001483;GENEINFO=ALK:238;MC=SO:0001583|missense_variant;ORIGIN=1;Pangolin=ENSG00000286963.1|22:0.0|-33:-0.03ENSG00000171094.18|-44:0.0|3:-0.0
chr2	29328421	565782	A	T	.	.	ALLELEID=558053;CLNDN=Neuroblastoma_3;CLNDISDB=MONDO:MONDO:0013083,MedGen:C2751681,OMIM:613014;CLNHGVS=NC_000002.12:g.29328421A>T;CLNREVSTAT=criteria_provided,_multiple_submitters,_no_conflicts;CLNSIG=Uncertain_significance;CLNVC=single_nucleotide_variant;CLNVCSO=SO:0001483;GENEINFO=ALK:238;MC=SO:0001583|missense_variant;ORIGIN=1;RS=1425828384;Pangolin=ENSG00000286963.1|-2:0.0|-36:-0.05ENSG00000171094.18|-2:0.0|2:-0.0
chr2	29328440	941111	T	C	.	.	ALLELEID=931370;CLNDN=Neuroblastoma_3;CLNDISDB=MONDO:MONDO:0013083,MedGen:C2751681,OMIM:613014;CLNHGVS=NC_000002.12:g.29328440T>C;CLNREVSTAT=criteria_provided,_single_submitter;CLNSIG=Uncertain_significance;CLNVC=single_nucleotide_variant;CLNVCSO=SO:0001483;GENEINFO=ALK:238;MC=SO:0001583|missense_variant;ORIGIN=1;Pangolin=ENSG00000286963.1|-43:0.0|5:-0.0ENSG00000171094.18|41:0.04|29:-0.0
chr2	29328445	960779	G	A	.	.	ALLELEID=942876;CLNDN=Neuroblastoma_3;CLNDISDB=MONDO:MONDO:0013083,MedGen:C2751681,OMIM:613014;CLNHGVS=NC_000002.12:g.29328445G>A;CLNREVSTAT=criteria_provided,_single_submitter;CLNSIG=Uncertain_significance;CLNVC=single_nucleotide_variant;CLNVCSO=SO:0001483;GENEINFO=ALK:238;MC=SO:0001583|missense_variant;ORIGIN=1;Pangolin=ENSG00000286963.1|-42:0.0|0:-0.0ENSG00000171094.18|36:0.04|24:-0.0
chr2	29328457	948969	G	A	.	.	ALLELEID=922729;CLNDN=Neuroblastoma_3;CLNDISDB=MONDO:MONDO:0013083,MedGen:C2751681,OMIM:613014;CLNHGVS=NC_000002.12:g.29328457G>A;CLNREVSTAT=criteria_provided,_single_submitter;CLNSIG=Uncertain_significance;CLNVC=single_nucleotide_variant;CLNVCSO=SO:0001483;GENEINFO=ALK:238;MC=SO:0001583|missense_variant;ORIGIN=1;Pangolin=ENSG00000286963.1|-12:0.0|-1:-0.0ENSG00000171094.18|2:0.0|24:-0.01
chr2	29328458	404341	C	G	.	.	ALLELEID=392588;CLNDN=Neuroblastoma_3;CLNDISDB=MONDO:MONDO:0013083,MedGen:C2751681,OMIM:613014;CLNHGVS=NC_000002.12:g.29328458C>G;CLNREVSTAT=criteria_provided,_single_submitter;CLNSIG=Uncertain_significance;CLNVC=single_nucleotide_variant;CLNVCSO=SO:0001483;GENEINFO=ALK:238;MC=SO:0001583|missense_variant;ORIGIN=1;RS=745772939;Pangolin=ENSG00000286963.1|-20:0.0|-2:-0.0ENSG00000171094.18|23:0.0|23:-0.02
chr2	29328458	895234	C	T	.	.	ALLELEID=884685;CLNDN=Neuroblastoma_3;CLNDISDB=MONDO:MONDO:0013083,MedGen:C2751681,OMIM:613014;CLNHGVS=NC_000002.12:g.29328458C>T;CLNREVSTAT=criteria_provided,_multiple_submitters,_no_conflicts;CLNSIG=Uncertain_significance;CLNVC=single_nucleotide_variant;CLNVCSO=SO:0001483;CLNVI=Illumina_Clinical_Services_Laboratory,Illumina:723483;GENEINFO=ALK:238;MC=SO:0001583|missense_variant;ORIGIN=1;Pangolin=ENSG00000286963.1|-2:0.0|11:-0.0ENSG00000171094.18|23:0.03|-37:-0.0
chr2	29328463	570882	T	C	.	.	ALLELEID=558398;CLNDN=Neuroblastoma_3;CLNDISDB=MONDO:MONDO:0013083,MedGen:C2751681,OMIM:613014;CLNHGVS=NC_000002.12:g.29328463T>C;CLNREVSTAT=criteria_provided,_single_submitter;CLNSIG=Uncertain_significance;CLNVC=single_nucleotide_variant;CLNVCSO=SO:0001483;GENEINFO=ALK:238;MC=SO:0001583|missense_variant;ORIGIN=1;RS=1558675795;Pangolin=ENSG00000286963.1|46:0.0|46:-0.0ENSG00000171094.18|-1:0.0|18:-0.07
chr2	29328464	971921	T	C	.	.	ALLELEID=953075;CLNDN=Neuroblastoma_3;CLNDISDB=MONDO:MONDO:0013083,MedGen:C2751681,OMIM:613014;CLNHGVS=NC_000002.12:g.29328464T>C;CLNREVSTAT=criteria_provided,_single_submitter;CLNSIG=Uncertain_significance;CLNVC=single_nucleotide_variant;CLNVCSO=SO:0001483;GENEINFO=ALK:238;MC=SO:0001583|missense_variant;ORIGIN=1;Pangolin=ENSG00000286963.1|45:0.01|5:-0.0ENSG00000171094.18|-15:0.0|17:-0.02
chr2	29328473	961638	G	A	.	.	ALLELEID=942877;CLNDN=Neuroblastoma_3;CLNDISDB=MONDO:MONDO:0013083,MedGen:C2751681,OMIM:613014;CLNHGVS=NC_000002.12:g.29328473G>A;CLNREVSTAT=criteria_provided,_single_submitter;CLNSIG=Uncertain_significance;CLNVC=single_nucleotide_variant;CLNVCSO=SO:0001483;GENEINFO=ALK:238;MC=SO:0001583|missense_variant;ORIGIN=1;Pangolin=ENSG00000286963.1|36:0.02|36:-0.0ENSG00000171094.18|8:0.0|8:-0.0
chr2	29328475	1045740	G	T	.	.	ALLELEID=1024468;CLNDN=Neuroblastoma_3;CLNDISDB=MONDO:MONDO:0013083,MedGen:C2751681,OMIM:613014;CLNHGVS=NC_000002.12:g.29328475G>T;CLNREVSTAT=criteria_provided,_single_submitter;CLNSIG=Uncertain_significance;CLNVC=single_nucleotide_variant;CLNVCSO=SO:0001483;GENEINFO=ALK:238;MC=SO:0001583|missense_variant;ORIGIN=1;Pangolin=ENSG00000286963.1|-2:0.05|34:-0.03ENSG00000171094.18|-2:0.0|6:-0.02
chr2	29328478	839644	G	A	.	.	ALLELEID=826372;CLNDN=Neuroblastoma_3;CLNDISDB=MONDO:MONDO:0013083,MedGen:C2751681,OMIM:613014;CLNHGVS=NC_000002.12:g.29328478G>A;CLNREVSTAT=criteria_provided,_single_submitter;CLNSIG=Uncertain_significance;CLNVC=single_nucleotide_variant;CLNVCSO=SO:0001483;GENEINFO=ALK:238;MC=SO:0001583|missense_variant;ORIGIN=1;Pangolin=ENSG00000286963.1|31:0.01|31:-0.0ENSG00000171094.18|-9:0.0|3:-0.02
chr2	29328486	470745	A	G	.	.	AF_ESP=8e-05;AF_EXAC=2e-05;ALLELEID=450922;CLNDN=Acute_myeloid_leukemia|Neuroblastoma_3|not_provided;CLNDISDB=Human_Phenotype_Ontology:HP:0001914,Human_Phenotype_Ontology:HP:0004808,Human_Phenotype_Ontology:HP:0004843,Human_Phenotype_Ontology:HP:0005516,Human_Phenotype_Ontology:HP:0006724,Human_Phenotype_Ontology:HP:0006728,MONDO:MONDO:0018874,MeSH:D015470,MedGen:C0023467,OMIM:601626,Orphanet:ORPHA519,SNOMED_CT:17788007|MONDO:MONDO:0013083,MedGen:C2751681,OMIM:613014|MedGen:CN517202;CLNHGVS=NC_000002.12:g.29328486A>G;CLNREVSTAT=criteria_provided,_conflicting_interpretations;CLNSIG=Conflicting_interpretations_of_pathogenicity;CLNSIGCONF=Likely_benign(2),Uncertain_significance(2);CLNVC=single_nucleotide_variant;CLNVCSO=SO:0001483;CLNVI=Illumina_Clinical_Services_Laboratory,Illumina:777852;GENEINFO=ALK:238;MC=SO:0001627|intron_variant;ORIGIN=1;RS=377214413;Pangolin=ENSG00000286963.1|23:0.0|23:-0.03ENSG00000171094.18|-5:0.0|-5:-0.02
chr2	29383727	1025554	G	C	.	.	ALLELEID=1003998;CLNDN=Neuroblastoma_3;CLNDISDB=MONDO:MONDO:0013083,MedGen:C2751681,OMIM:613014;CLNHGVS=NC_000002.12:g.29383727G>C;CLNREVSTAT=criteria_provided,_single_submitter;CLNSIG=Uncertain_significance;CLNVC=single_nucleotide_variant;CLNVCSO=SO:0001483;GENEINFO=ALK:238;MC=SO:0001627|intron_variant;ORIGIN=1;Pangolin=ENSG00000171094.18|5:0.01|11:-0.0
chr2	29383732	660816	C	T	.	.	ALLELEID=629895;CLNDN=Neuroblastoma_3;CLNDISDB=MONDO:MONDO:0013083,MedGen:C2751681,OMIM:613014;CLNHGVS=NC_000002.12:g.29383732C>T;CLNREVSTAT=criteria_provided,_single_submitter;CLNSIG=Uncertain_significance;CLNVC=single_nucleotide_variant;CLNVCSO=SO:0001483;GENEINFO=ALK:238;MC=SO:0001583|missense_variant;ORIGIN=1;RS=1573303300;Pangolin=ENSG00000171094.18|-31:0.05|0:-0.46
chr2	29383735	470744	C	T	.	.	AF_ESP=8e-05;AF_EXAC=1e-05;ALLELEID=451095;CLNDN=Neuroblastoma_3;CLNDISDB=MONDO:MONDO:0013083,MedGen:C2751681,OMIM:613014;CLNHGVS=NC_000002.12:g.29383735C>T;CLNREVSTAT=criteria_provided,_single_submitter;CLNSIG=Uncertain_significance;CLNVC=single_nucleotide_variant;CLNVCSO=SO:0001483;GENEINFO=ALK:238;MC=SO:0001583|missense_variant;ORIGIN=1;RS=371652715;Pangolin=ENSG00000171094.18|-3:0.01|-34:-0.0
chr2	29383740	1018963	C	T	.	.	ALLELEID=1003999;CLNDN=Neuroblastoma_3;CLNDISDB=MONDO:MONDO:0013083,MedGen:C2751681,OMIM:613014;CLNHGVS=NC_000002.12:g.29383740C>T;CLNREVSTAT=criteria_provided,_single_submitter;CLNSIG=Uncertain_significance;CLNVC=single_nucleotide_variant;CLNVCSO=SO:0001483;GENEINFO=ALK:238;MC=SO:0001583|missense_variant;ORIGIN=1;Pangolin=ENSG00000171094.18|-8:0.02|-39:-0.0
chr2	29383744	575461	T	C	.	.	AF_EXAC=1e-05;ALLELEID=558400;CLNDN=Neuroblastoma_3;CLNDISDB=MONDO:MONDO:0013083,MedGen:C2751681,OMIM:613014;CLNHGVS=NC_000002.12:g.29383744T>C;CLNREVSTAT=criteria_provided,_single_submitter;CLNSIG=Uncertain_significance;CLNVC=single_nucleotide_variant;CLNVCSO=SO:0001483;GENEINFO=ALK:238;MC=SO:0001583|missense_variant;ORIGIN=1;RS=771340984;Pangolin=ENSG00000171094.18|-12:0.01|-6:-0.0
chr2	29383752	1008978	G	T	.	.	ALLELEID=988733;CLNDN=Neuroblastoma_3;CLNDISDB=MONDO:MONDO:0013083,MedGen:C2751681,OMIM:613014;CLNHGVS=NC_000002.12:g.29383752G>T;CLNREVSTAT=criteria_provided,_single_submitter;CLNSIG=Uncertain_significance;CLNVC=single_nucleotide_variant;CLNVCSO=SO:0001483;GENEINFO=ALK:238;MC=SO:0001583|missense_variant;ORIGIN=1;Pangolin=ENSG00000171094.18|-20:0.02|-24:-0.0
chr2	29383760	1010130	G	T	.	.	ALLELEID=988734;CLNDN=Neuroblastoma_3;CLNDISDB=MONDO:MONDO:0013083,MedGen:C2751681,OMIM:613014;CLNHGVS=NC_000002.12:g.29383760G>T;CLNREVSTAT=criteria_provided,_single_submitter;CLNSIG=Uncertain_significance;CLNVC=single_nucleotide_variant;CLNVCSO=SO:0001483;GENEINFO=ALK:238;MC=SO:0001583|missense_variant;ORIGIN=1;Pangolin=ENSG00000171094.18|-28:0.0|-28:-0.01
chr2	29383764	1002687	AC	A	.	.	ALLELEID=988735;CLNDN=Neuroblastoma_3;CLNDISDB=MONDO:MONDO:0013083,MedGen:C2751681,OMIM:613014;CLNHGVS=NC_000002.12:g.29383765del;CLNREVSTAT=criteria_provided,_single_submitter;CLNSIG=Uncertain_significance;CLNVC=Deletion;CLNVCSO=SO:0000159;GENEINFO=ALK:238;MC=SO:0001589|frameshift_variant;ORIGIN=1;Pangolin=ENSG00000171094.18|-34:0.0|-32:-0.15
chr2	29383765	538232	C	G	.	.	ALLELEID=518149;CLNDN=Neuroblastoma_3;CLNDISDB=MONDO:MONDO:0013083,MedGen:C2751681,OMIM:613014;CLNHGVS=NC_000002.12:g.29383765C>G;CLNREVSTAT=criteria_provided,_single_submitter;CLNSIG=Uncertain_significance;CLNVC=single_nucleotide_variant;CLNVCSO=SO:0001483;GENEINFO=ALK:238;MC=SO:0001583|missense_variant;ORIGIN=1;RS=886055931;Pangolin=ENSG00000171094.18|-33:0.0|-33:-0.0
chr2	29383765	335708	C	T	.	.	ALLELEID=288996;CLNDN=Neuroblastoma_3;CLNDISDB=MONDO:MONDO:0013083,MedGen:C2751681,OMIM:613014;CLNHGVS=NC_000002.12:g.29383765C>T;CLNREVSTAT=criteria_provided,_multiple_submitters,_no_conflicts;CLNSIG=Uncertain_significance;CLNVC=single_nucleotide_variant;CLNVCSO=SO:0001483;CLNVI=Illumina_Clinical_Services_Laboratory,Illumina:705687;GENEINFO=ALK:238;MC=SO:0001583|missense_variant;ORIGIN=1;RS=886055931;Pangolin=ENSG00000171094.18|-33:0.01|-33:-0.01
chr2	29383767	652225	G	A	.	.	ALLELEID=629896;CLNDN=Neuroblastoma_3;CLNDISDB=MONDO:MONDO:0013083,MedGen:C2751681,OMIM:613014;CLNHGVS=NC_000002.12:g.29383767G>A;CLNREVSTAT=criteria_provided,_single_submitter;CLNSIG=Uncertain_significance;CLNVC=single_nucleotide_variant;CLNVCSO=SO:0001483;GENEINFO=ALK:238;MC=SO:0001583|missense_variant;ORIGIN=1;RS=772529363;Pangolin=ENSG00000171094.18|-35:0.01|-35:-0.0
chr2	29383768	538253	C	A	.	.	ALLELEID=518212;CLNDN=Neuroblastoma_3;CLNDISDB=MONDO:MONDO:0013083,MedGen:C2751681,OMIM:613014;CLNHGVS=NC_000002.12:g.29383768C>A;CLNREVSTAT=criteria_provided,_single_submitter;CLNSIG=Uncertain_significance;CLNVC=single_nucleotide_variant;CLNVCSO=SO:0001483;GENEINFO=ALK:238;MC=SO:0001583|missense_variant;ORIGIN=1;RS=775917326;Pangolin=ENSG00000171094.18|-36:0.0|-36:-0.02
chr2	29383768	404338	C	T	.	.	ALLELEID=392593;CLNDN=Neuroblastoma_3;CLNDISDB=MONDO:MONDO:0013083,MedGen:C2751681,OMIM:613014;CLNHGVS=NC_000002.12:g.29383768C>T;CLNREVSTAT=criteria_provided,_single_submitter;CLNSIG=Uncertain_significance;CLNVC=single_nucleotide_variant;CLNVCSO=SO:0001483;GENEINFO=ALK:238;MC=SO:0001583|missense_variant;ORIGIN=1;RS=775917326;Pangolin=ENSG00000171094.18|-36:0.01|-36:-0.01
chr2	29383777	845692	T	C	.	.	ALLELEID=826373;CLNDN=Neuroblastoma_3;CLNDISDB=MONDO:MONDO:0013083,MedGen:C2751681,OMIM:613014;CLNHGVS=NC_000002.12:g.29383777T>C;CLNREVSTAT=criteria_provided,_single_submitter;CLNSIG=Uncertain_significance;CLNVC=single_nucleotide_variant;CLNVCSO=SO:0001483;GENEINFO=ALK:238;MC=SO:0001583|missense_variant;ORIGIN=1;Pangolin=ENSG00000171094.18|-45:0.01|-2:-0.0
chr2	29383779	858049	C	A	.	.	ALLELEID=826374;CLNDN=Neuroblastoma_3;CLNDISDB=MONDO:MONDO:0013083,MedGen:C2751681,OMIM:613014;CLNHGVS=NC_000002.12:g.29383779C>A;CLNREVSTAT=criteria_provided,_single_submitter;CLNSIG=Uncertain_significance;CLNVC=single_nucleotide_variant;CLNVCSO=SO:0001483;GENEINFO=ALK:238;MC=SO:0001583|missense_variant;ORIGIN=1;Pangolin=ENSG00000171094.18|2:0.0|-47:-0.02
chr2	29383779	538229	C	T	.	.	ALLELEID=518159;CLNDN=Neuroblastoma_3;CLNDISDB=MONDO:MONDO:0013083,MedGen:C2751681,OMIM:613014;CLNHGVS=NC_000002.12:g.29383779C>T;CLNREVSTAT=criteria_provided,_single_submitter;CLNSIG=Uncertain_significance;CLNVC=single_nucleotide_variant;CLNVCSO=SO:0001483;GENEINFO=ALK:238;MC=SO:0001583|missense_variant;ORIGIN=1;RS=1388736375;Pangolin=ENSG00000171094.18|-41:0.0|-47:-0.02
chr2	29383785	1022941	C	T	.	.	ALLELEID=1004000;CLNDN=Neuroblastoma_3;CLNDISDB=MONDO:MONDO:0013083,MedGen:C2751681,OMIM:613014;CLNHGVS=NC_000002.12:g.29383785C>T;CLNREVSTAT=criteria_provided,_single_submitter;CLNSIG=Uncertain_significance;CLNVC=single_nucleotide_variant;CLNVCSO=SO:0001483;GENEINFO=ALK:238;MC=SO:0001583|missense_variant;ORIGIN=1;Pangolin=ENSG00000171094.18|2:0.0|-47:-0.0
chr2	29383786	954757	C	T	.	.	ALLELEID=942878;CLNDN=Neuroblastoma_3;CLNDISDB=MONDO:MONDO:0013083,MedGen:C2751681,OMIM:613014;CLNHGVS=NC_000002.12:g.29383786C>T;CLNREVSTAT=criteria_provided,_single_submitter;CLNSIG=Uncertain_significance;CLNVC=single_nucleotide_variant;CLNVCSO=SO:0001483;GENEINFO=ALK:238;MC=SO:0001583|missense_variant;ORIGIN=1;Pangolin=ENSG00000171094.18|-2:0.0|-48:-0.0
chr2	29383789	665340	T	C	.	.	AF_ESP=8e-05;AF_EXAC=2e-05;ALLELEID=629897;CLNDN=Neuroblastoma_3;CLNDISDB=MONDO:MONDO:0013083,MedGen:C2751681,OMIM:613014;CLNHGVS=NC_000002.12:g.29383789T>C;CLNREVSTAT=criteria_provided,_single_submitter;CLNSIG=Uncertain_significance;CLNVC=single_nucleotide_variant;CLNVCSO=SO:0001483;GENEINFO=ALK:238;MC=SO:0001583|missense_variant;ORIGIN=1;RS=374842018;Pangolin=ENSG00000171094.18|-14:0.0|-2:-0.0
chr2	29383795	654315	T	G	.	.	AF_EXAC=2e-05;ALLELEID=629898;CLNDN=Neuroblastoma_3;CLNDISDB=MONDO:MONDO:0013083,MedGen:C2751681,OMIM:613014;CLNHGVS=NC_000002.12:g.29383795T>G;CLNREVSTAT=criteria_provided,_single_submitter;CLNSIG=Uncertain_significance;CLNVC=single_nucleotide_variant;CLNVCSO=SO:0001483;GENEINFO=ALK:238;MC=SO:0001583|missense_variant;ORIGIN=1;RS=765139446;Pangolin=ENSG00000171094.18|1:0.0|-1:-0.0
chr2	29383800	538180	T	A	.	.	ALLELEID=518238;CLNDN=Neuroblastoma_3;CLNDISDB=MONDO:MONDO:0013083,MedGen:C2751681,OMIM:613014;CLNHGVS=NC_000002.12:g.29383800T>A;CLNREVSTAT=criteria_provided,_single_submitter;CLNSIG=Uncertain_significance;CLNVC=single_nucleotide_variant;CLNVCSO=SO:0001483;GENEINFO=ALK:238;MC=SO:0001583|missense_variant;ORIGIN=1;RS=1553309548;Pangolin=ENSG00000171094.18|2:0.0|43:-0.0
chr2	29383806	404323	G	T	.	.	ALLELEID=392961;CLNDN=Neuroblastoma_3;CLNDISDB=MONDO:MONDO:0013083,MedGen:C2751681,OMIM:613014;CLNHGVS=NC_000002.12:g.29383806G>T;CLNREVSTAT=criteria_provided,_single_submitter;CLNSIG=Uncertain_significance;CLNVC=single_nucleotide_variant;CLNVCSO=SO:0001483;GENEINFO=ALK:238;MC=SO:0001583|missense_variant;ORIGIN=1;RS=1060500211;Pangolin=ENSG00000171094.18|45:0.0|45:-0.0
chr2	29383812	663434	C	T	.	.	AF_EXAC=1e-05;AF_TGP=0.0002;ALLELEID=629899;CLNDN=Neuroblastoma_3;CLNDISDB=MONDO:MONDO:0013083,MedGen:C2751681,OMIM:613014;CLNHGVS=NC_000002.12:g.29383812C>T;CLNREVSTAT=criteria_provided,_single_submitter;CLNSIG=Uncertain_significance;CLNVC=single_nucleotide_variant;CLNVCSO=SO:0001483;GENEINFO=ALK:238;MC=SO:0001583|missense_variant;ORIGIN=1;RS=188859061;Pangolin=ENSG00000171094.18|31:0.0|47:-0.03
chr2	29383821	470743	T	C	.	.	AF_EXAC=1e-05;ALLELEID=450791;CLNDN=Neuroblastoma_3;CLNDISDB=MONDO:MONDO:0013083,MedGen:C2751681,OMIM:613014;CLNHGVS=NC_000002.12:g.29383821T>C;CLNREVSTAT=criteria_provided,_single_submitter;CLNSIG=Uncertain_significance;CLNVC=single_nucleotide_variant;CLNVCSO=SO:0001483;GENEINFO=ALK:238;MC=SO:0001583|missense_variant;ORIGIN=1;RS=754512910;Pangolin=ENSG00000171094.18|-1:0.0|38:-0.01
chr2	29383824	404390	T	A	.	.	AF_ESP=0.00023;AF_EXAC=2e-05;ALLELEID=392757;CLNDN=Neuroblastoma_3;CLNDISDB=MONDO:MONDO:0013083,MedGen:C2751681,OMIM:613014;CLNHGVS=NC_000002.12:g.29383824T>A;CLNREVSTAT=criteria_provided,_single_submitter;CLNSIG=Uncertain_significance;CLNVC=single_nucleotide_variant;CLNVCSO=SO:0001483;GENEINFO=ALK:238;MC=SO:0001583|missense_variant;ORIGIN=1;RS=368122868;Pangolin=ENSG00000171094.18|38:0.0|35:-0.01
chr2	29383825	470741	C	T	.	.	AF_EXAC=9e-05;ALLELEID=450792;CLNDN=Neuroblastoma_3;CLNDISDB=MONDO:MONDO:0013083,MedGen:C2751681,OMIM:613014;CLNHGVS=NC_000002.12:g.29383825C>T;CLNREVSTAT=criteria_provided,_single_submitter;CLNSIG=Uncertain_significance;CLNVC=single_nucleotide_variant;CLNVCSO=SO:0001483;GENEINFO=ALK:238;MC=SO:0001583|missense_variant;ORIGIN=1;RS=747810439;Pangolin=ENSG00000171094.18|34:0.01|34:-0.03
chr2	29383830	470740	C	T	.	.	AF_EXAC=2e-05;ALLELEID=450796;CLNDN=Neuroblastoma_3;CLNDISDB=MONDO:MONDO:0013083,MedGen:C2751681,OMIM:613014;CLNHGVS=NC_000002.12:g.29383830C>T;CLNREVSTAT=criteria_provided,_multiple_submitters,_no_conflicts;CLNSIG=Uncertain_significance;CLNVC=single_nucleotide_variant;CLNVCSO=SO:0001483;GENEINFO=ALK:238;MC=SO:0001583|missense_variant;ORIGIN=1;RS=769910087;Pangolin=ENSG00000171094.18|29:0.0|29:-0.01
chr2	29383831	470739	G	A	.	.	AF_EXAC=0.00012;ALLELEID=450924;CLNDN=Neuroblastoma_3;CLNDISDB=MONDO:MONDO:0013083,MedGen:C2751681,OMIM:613014;CLNHGVS=NC_000002.12:g.29383831G>A;CLNREVSTAT=criteria_provided,_conflicting_interpretations;CLNSIG=Conflicting_interpretations_of_pathogenicity;CLNSIGCONF=Likely_benign(1),Uncertain_significance(1);CLNVC=single_nucleotide_variant;CLNVCSO=SO:0001483;GENEINFO=ALK:238;MC=SO:0001583|missense_variant;ORIGIN=1;RS=779282861;Pangolin=ENSG00000171094.18|20:0.0|28:-0.04
chr2	29383831	1051537	G	T	.	.	ALLELEID=1041416;CLNDN=Neuroblastoma_3;CLNDISDB=MONDO:MONDO:0013083,MedGen:C2751681,OMIM:613014;CLNHGVS=NC_000002.12:g.29383831G>T;CLNREVSTAT=criteria_provided,_single_submitter;CLNSIG=Uncertain_significance;CLNVC=single_nucleotide_variant;CLNVCSO=SO:0001483;GENEINFO=ALK:238;MC=SO:0001583|missense_variant;ORIGIN=1;Pangolin=ENSG00000171094.18|20:0.0|28:-0.03
chr2	29383834	843389	C	T	.	.	ALLELEID=826375;CLNDN=Neuroblastoma_3;CLNDISDB=MONDO:MONDO:0013083,MedGen:C2751681,OMIM:613014;CLNHGVS=NC_000002.12:g.29383834C>T;CLNREVSTAT=criteria_provided,_single_submitter;CLNSIG=Uncertain_significance;CLNVC=single_nucleotide_variant;CLNVCSO=SO:0001483;GENEINFO=ALK:238;MC=SO:0001583|missense_variant;ORIGIN=1;Pangolin=ENSG00000171094.18|17:0.0|25:-0.04
chr2	29383834	950751	CG	C	.	.	ALLELEID=922730;CLNDN=Neuroblastoma_3;CLNDISDB=MONDO:MONDO:0013083,MedGen:C2751681,OMIM:613014;CLNHGVS=NC_000002.12:g.29383835del;CLNREVSTAT=criteria_provided,_single_submitter;CLNSIG=Uncertain_significance;CLNVC=Deletion;CLNVCSO=SO:0000159;GENEINFO=ALK:238;MC=SO:0001589|frameshift_variant;ORIGIN=1;Pangolin=ENSG00000171094.18|25:0.07|17:-0.0
chr2	29383851	1020743	A	T	.	.	ALLELEID=1004001;CLNDN=Neuroblastoma_3;CLNDISDB=MONDO:MONDO:0013083,MedGen:C2751681,OMIM:613014;CLNHGVS=NC_000002.12:g.29383851A>T;CLNREVSTAT=criteria_provided,_single_submitter;CLNSIG=Uncertain_significance;CLNVC=single_nucleotide_variant;CLNVCSO=SO:0001483;GENEINFO=ALK:238;MC=SO:0001583|missense_variant;ORIGIN=1;Pangolin=ENSG00000171094.18|8:0.02|-8:-0.0
chr2	29383859	1022772	A	G	.	.	ALLELEID=1004002;CLNDN=Neuroblastoma_3;CLNDISDB=MONDO:MONDO:0013083,MedGen:C2751681,OMIM:613014;CLNHGVS=NC_000002.12:g.29383859A>G;CLNREVSTAT=criteria_provided,_single_submitter;CLNSIG=Uncertain_significance;CLNVC=single_nucleotide_variant;CLNVCSO=SO:0001483;GENEINFO=ALK:238;MC=SO:0001819|synonymous_variant;ORIGIN=1;Pangolin=ENSG00000171094.18|-8:0.0|0:-0.01
chr2	29383860	661104	C	T	.	.	ALLELEID=650987;CLNDN=Neuroblastoma_3;CLNDISDB=MONDO:MONDO:0013083,MedGen:C2751681,OMIM:613014;CLNHGVS=NC_000002.12:g.29383860C>T;CLNREVSTAT=criteria_provided,_single_submitter;CLNSIG=Uncertain_significance;CLNVC=single_nucleotide_variant;CLNVCSO=SO:0001483;GENEINFO=ALK:238;MC=SO:0001574|splice_acceptor_variant;ORIGIN=1;RS=1573303570;Pangolin=ENSG00000171094.18|-9:0.77|-1:-0.8
chr2	29383868	1009720	A	G	.	.	ALLELEID=988736;CLNDN=Neuroblastoma_3;CLNDISDB=MONDO:MONDO:0013083,MedGen:C2751681,OMIM:613014;CLNHGVS=NC_000002.12:g.29383868A>G;CLNREVSTAT=criteria_provided,_single_submitter;CLNSIG=Uncertain_significance;CLNVC=single_nucleotide_variant;CLNVCSO=SO:0001483;GENEINFO=ALK:238;MC=SO:0001627|intron_variant;ORIGIN=1;Pangolin=ENSG00000171094.18|-9:0.01|-9:-0.0
chr2	29383869	569871	T	C	.	.	AF_ESP=8e-05;ALLELEID=560599;CLNDN=Neuroblastoma_3;CLNDISDB=MONDO:MONDO:0013083,MedGen:C2751681,OMIM:613014;CLNHGVS=NC_000002.12:g.29383869T>C;CLNREVSTAT=criteria_provided,_single_submitter;CLNSIG=Uncertain_significance;CLNVC=single_nucleotide_variant;CLNVCSO=SO:0001483;GENEINFO=ALK:238;MC=SO:0001627|intron_variant;ORIGIN=1;RS=373017069;Pangolin=ENSG00000171094.18|-1:0.74|-10:-0.8
chr2	29531914	648078	C	T	.	.	AF_EXAC=1e-05;ALLELEID=651031;CLNDN=Neuroblastoma_3;CLNDISDB=MONDO:MONDO:0013083,MedGen:C2751681,OMIM:613014;CLNHGVS=NC_000002.12:g.29531914C>T;CLNREVSTAT=criteria_provided,_single_submitter;CLNSIG=Uncertain_significance;CLNVC=single_nucleotide_variant;CLNVCSO=SO:0001483;GENEINFO=ALK:238;MC=SO:0001575|splice_donor_variant;ORIGIN=1;RS=766100418;Pangolin=ENSG00000171094.18|-38:0.21|1:-0.72
chr2	29531915	404317	C	G	.	.	ALLELEID=392970;CLNDN=Neuroblastoma_3;CLNDISDB=MONDO:MONDO:0013083,MedGen:C2751681,OMIM:613014;CLNHGVS=NC_000002.12:g.29531915C>G;CLNREVSTAT=criteria_provided,_single_submitter;CLNSIG=Uncertain_significance;CLNVC=single_nucleotide_variant;CLNVCSO=SO:0001483;GENEINFO=ALK:238;MC=SO:0001583|missense_variant;ORIGIN=1;RS=774127733;Pangolin=ENSG00000171094.18|-4:0.0|0:-0.02
chr2	29531915	665337	C	T	.	.	ALLELEID=629900;CLNDN=Neuroblastoma_3;CLNDISDB=MONDO:MONDO:0013083,MedGen:C2751681,OMIM:613014;CLNHGVS=NC_000002.12:g.29531915C>T;CLNREVSTAT=criteria_provided,_single_submitter;CLNSIG=Uncertain_significance;CLNVC=single_nucleotide_variant;CLNVCSO=SO:0001483;GENEINFO=ALK:238;MC=SO:0001583|missense_variant;ORIGIN=1;RS=774127733;Pangolin=ENSG00000171094.18|0:0.0|0:-0.0
chr2	29531919	1006168	G	A	.	.	ALLELEID=988737;CLNDN=Neuroblastoma_3;CLNDISDB=MONDO:MONDO:0013083,MedGen:C2751681,OMIM:613014;CLNHGVS=NC_000002.12:g.29531919G>A;CLNREVSTAT=criteria_provided,_single_submitter;CLNSIG=Uncertain_significance;CLNVC=single_nucleotide_variant;CLNVCSO=SO:0001483;GENEINFO=ALK:238;MC=SO:0001583|missense_variant;ORIGIN=1;Pangolin=ENSG00000171094.18|-4:0.0|-4:-0.01
chr2	29531921	538201	T	A	.	.	AF_ESP=0.00023;AF_EXAC=5e-05;AF_TGP=0.0002;ALLELEID=518098;CLNDN=Neuroblastoma_3;CLNDISDB=MONDO:MONDO:0013083,MedGen:C2751681,OMIM:613014;CLNHGVS=NC_000002.12:g.29531921T>A;CLNREVSTAT=criteria_provided,_single_submitter;CLNSIG=Uncertain_significance;CLNVC=single_nucleotide_variant;CLNVCSO=SO:0001483;GENEINFO=ALK:238;MC=SO:0001583|missense_variant;ORIGIN=1;RS=140928266;Pangolin=ENSG00000171094.18|3:0.0|-6:-0.02
chr2	29531928	1024906	G	C	.	.	ALLELEID=1004003;CLNDN=Neuroblastoma_3;CLNDISDB=MONDO:MONDO:0013083,MedGen:C2751681,OMIM:613014;CLNHGVS=NC_000002.12:g.29531928G>C;CLNREVSTAT=criteria_provided,_single_submitter;CLNSIG=Uncertain_significance;CLNVC=single_nucleotide_variant;CLNVCSO=SO:0001483;GENEINFO=ALK:238;MC=SO:0001583|missense_variant;ORIGIN=1;Pangolin=ENSG00000171094.18|-13:0.0|-13:-0.0
chr2	29531936	470736	A	G	.	.	ALLELEID=450811;CLNDN=Neuroblastoma_3;CLNDISDB=MONDO:MONDO:0013083,MedGen:C2751681,OMIM:613014;CLNHGVS=NC_000002.12:g.29531936A>G;CLNREVSTAT=criteria_provided,_single_submitter;CLNSIG=Uncertain_significance;CLNVC=single_nucleotide_variant;CLNVCSO=SO:0001483;GENEINFO=ALK:238;MC=SO:0001583|missense_variant;ORIGIN=1;RS=1178669386;Pangolin=ENSG00000171094.18|-21:0.0|-21:-0.0
chr2	29531942	855412	A	G	.	.	ALLELEID=826376;CLNDN=Neuroblastoma_3;CLNDISDB=MONDO:MONDO:0013083,MedGen:C2751681,OMIM:613014;CLNHGVS=NC_000002.12:g.29531942A>G;CLNREVSTAT=criteria_provided,_single_submitter;CLNSIG=Uncertain_significance;CLNVC=single_nucleotide_variant;CLNVCSO=SO:0001483;GENEINFO=ALK:238;MC=SO:0001583|missense_variant;ORIGIN=1;Pangolin=ENSG00000171094.18|-27:0.02|2:-0.0
chr2	29531945	580984	A	G	.	.	ALLELEID=558402;CLNDN=Neuroblastoma_3;CLNDISDB=MONDO:MONDO:0013083,MedGen:C2751681,OMIM:613014;CLNHGVS=NC_000002.12:g.29531945A>G;CLNREVSTAT=criteria_provided,_single_submitter;CLNSIG=Uncertain_significance;CLNVC=single_nucleotide_variant;CLNVCSO=SO:0001483;GENEINFO=ALK:238;MC=SO:0001583|missense_variant;ORIGIN=1;RS=929806482;Pangolin=ENSG00000171094.18|-30:0.01|-34:-0.0
chr2	29531951	1001113	C	A	.	.	ALLELEID=988738;CLNDN=Neuroblastoma_3;CLNDISDB=MONDO:MONDO:0013083,MedGen:C2751681,OMIM:613014;CLNHGVS=NC_000002.12:g.29531951C>A;CLNREVSTAT=criteria_provided,_single_submitter;CLNSIG=Uncertain_significance;CLNVC=single_nucleotide_variant;CLNVCSO=SO:0001483;GENEINFO=ALK:238;MC=SO:0001583|missense_variant;ORIGIN=1;Pangolin=ENSG00000171094.18|-36:0.01|-36:-0.0
chr2	29531955	941329	C	G	.	.	ALLELEID=931371;CLNDN=Neuroblastoma_3;CLNDISDB=MONDO:MONDO:0013083,MedGen:C2751681,OMIM:613014;CLNHGVS=NC_000002.12:g.29531955C>G;CLNREVSTAT=criteria_provided,_single_submitter;CLNSIG=Uncertain_significance;CLNVC=single_nucleotide_variant;CLNVCSO=SO:0001483;GENEINFO=ALK:238;MC=SO:0001583|missense_variant;ORIGIN=1;Pangolin=ENSG00000171094.18|-40:0.0|-40:-0.0
chr2	29531955	841997	C	T	.	.	ALLELEID=826377;CLNDN=Neuroblastoma_3|not_provided;CLNDISDB=MONDO:MONDO:0013083,MedGen:C2751681,OMIM:613014|MedGen:CN517202;CLNHGVS=NC_000002.12:g.29531955C>T;CLNREVSTAT=criteria_provided,_single_submitter;CLNSIG=Uncertain_significance;CLNVC=single_nucleotide_variant;CLNVCSO=SO:0001483;GENEINFO=ALK:238;MC=SO:0001583|missense_variant;ORIGIN=1;Pangolin=ENSG00000171094.18|-40:0.01|-40:-0.0
chr2	29531957	841421	G	C	.	.	ALLELEID=826378;CLNDN=Neuroblastoma_3;CLNDISDB=MONDO:MONDO:0013083,MedGen:C2751681,OMIM:613014;CLNHGVS=NC_000002.12:g.29531957G>C;CLNREVSTAT=criteria_provided,_single_submitter;CLNSIG=Uncertain_significance;CLNVC=single_nucleotide_variant;CLNVCSO=SO:0001483;GENEINFO=ALK:238;MC=SO:0001583|missense_variant;ORIGIN=1;Pangolin=ENSG00000171094.18|-42:0.0|-42:-0.01
chr2	29531961	470735	C	T	.	.	AF_ESP=8e-05;AF_EXAC=6e-05;ALLELEID=451112;CLNDN=Neuroblastoma_3;CLNDISDB=MONDO:MONDO:0013083,MedGen:C2751681,OMIM:613014;CLNHGVS=NC_000002.12:g.29531961C>T;CLNREVSTAT=criteria_provided,_single_submitter;CLNSIG=Uncertain_significance;CLNVC=single_nucleotide_variant;CLNVCSO=SO:0001483;GENEINFO=ALK:238;MC=SO:0001583|missense_variant;ORIGIN=1;RS=373120394;Pangolin=ENSG00000171094.18|-46:0.0|-46:-0.0
chr2	29531962	859405	G	T	.	.	ALLELEID=826379;CLNDN=Neuroblastoma_3;CLNDISDB=MONDO:MONDO:0013083,MedGen:C2751681,OMIM:613014;CLNHGVS=NC_000002.12:g.29531962G>T;CLNREVSTAT=criteria_provided,_single_submitter;CLNSIG=Uncertain_significance;CLNVC=single_nucleotide_variant;CLNVCSO=SO:0001483;GENEINFO=ALK:238;MC=SO:0001583|missense_variant;ORIGIN=1;Pangolin=ENSG00000171094.18|-47:0.0|-47:-0.01
chr2	29531966	999310	T	A	.	.	ALLELEID=988739;CLNDN=Neuroblastoma_3;CLNDISDB=MONDO:MONDO:0013083,MedGen:C2751681,OMIM:613014;CLNHGVS=NC_000002.12:g.29531966T>A;CLNREVSTAT=criteria_provided,_single_submitter;CLNSIG=Uncertain_significance;CLNVC=single_nucleotide_variant;CLNVCSO=SO:0001483;GENEINFO=ALK:238;MC=SO:0001583|missense_variant;ORIGIN=1;Pangolin=ENSG00000171094.18|44:0.0|24:-0.0
chr2	29531969	133482	G	C	.	.	AF_ESP=0.00031;AF_EXAC=0.00017;ALLELEID=137221;CLNDN=Neuroblastoma_3|not_specified;CLNDISDB=MONDO:MONDO:0013083,MedGen:C2751681,OMIM:613014|MedGen:CN169374;CLNHGVS=NC_000002.12:g.29531969G>C;CLNREVSTAT=criteria_provided,_single_submitter;CLNSIG=Uncertain_significance;CLNVC=single_nucleotide_variant;CLNVCSO=SO:0001483;GENEINFO=ALK:238;MC=SO:0001583|missense_variant;ORIGIN=1;RS=144030155;Pangolin=ENSG00000171094.18|41:0.0|21:-0.0
chr2	29531984	1005559	A	G	.	.	ALLELEID=988740;CLNDN=Neuroblastoma_3;CLNDISDB=MONDO:MONDO:0013083,MedGen:C2751681,OMIM:613014;CLNHGVS=NC_000002.12:g.29531984A>G;CLNREVSTAT=criteria_provided,_single_submitter;CLNSIG=Uncertain_significance;CLNVC=single_nucleotide_variant;CLNVCSO=SO:0001483;GENEINFO=ALK:238;MC=SO:0001583|missense_variant;ORIGIN=1;Pangolin=ENSG00000171094.18|26:0.0|6:-0.0
chr2	29531985	1054700	T	C	.	.	ALLELEID=1041417;CLNDN=Neuroblastoma_3;CLNDISDB=MONDO:MONDO:0013083,MedGen:C2751681,OMIM:613014;CLNHGVS=NC_000002.12:g.29531985T>C;CLNREVSTAT=criteria_provided,_single_submitter;CLNSIG=Uncertain_significance;CLNVC=single_nucleotide_variant;CLNVCSO=SO:0001483;GENEINFO=ALK:238;MC=SO:0001583|missense_variant;ORIGIN=1;Pangolin=ENSG00000171094.18|5:0.04|4:-0.0
chr2	29531988	1062330	A	G	.	.	ALLELEID=1041418;CLNDN=Neuroblastoma_3;CLNDISDB=MONDO:MONDO:0013083,MedGen:C2751681,OMIM:613014;CLNHGVS=NC_000002.12:g.29531988A>G;CLNREVSTAT=criteria_provided,_single_submitter;CLNSIG=Uncertain_significance;CLNVC=single_nucleotide_variant;CLNVCSO=SO:0001483;GENEINFO=ALK:238;MC=SO:0001583|missense_variant;ORIGIN=1;Pangolin=ENSG00000171094.18|22:0.0|2:-0.0
chr2	29531990	1008443	C	T	.	.	ALLELEID=988741;CLNDN=Neuroblastoma_3;CLNDISDB=MONDO:MONDO:0013083,MedGen:C2751681,OMIM:613014;CLNHGVS=NC_000002.12:g.29531990C>T;CLNREVSTAT=criteria_provided,_single_submitter;CLNSIG=Uncertain_significance;CLNVC=single_nucleotide_variant;CLNVCSO=SO:0001483;GENEINFO=ALK:238;MC=SO:0001583|missense_variant;ORIGIN=1;Pangolin=ENSG00000171094.18|20:0.0|0:-0.0
chr2	29531994	843440	C	G	.	.	ALLELEID=826380;CLNDN=Neuroblastoma_3;CLNDISDB=MONDO:MONDO:0013083,MedGen:C2751681,OMIM:613014;CLNHGVS=NC_000002.12:g.29531994C>G;CLNREVSTAT=criteria_provided,_single_submitter;CLNSIG=Uncertain_significance;CLNVC=single_nucleotide_variant;CLNVCSO=SO:0001483;GENEINFO=ALK:238;MC=SO:0001583|missense_variant;ORIGIN=1;Pangolin=ENSG00000171094.18|-4:0.0|16:-0.0
chr2	29532002	239792	T	C	.	.	AF_EXAC=2e-05;ALLELEID=238752;CLNDN=Neuroblastoma_3;CLNDISDB=MONDO:MONDO:0013083,MedGen:C2751681,OMIM:613014;CLNHGVS=NC_000002.12:g.29532002T>C;CLNREVSTAT=criteria_provided,_single_submitter;CLNSIG=Uncertain_significance;CLNVC=single_nucleotide_variant;CLNVCSO=SO:0001483;GENEINFO=ALK:238;MC=SO:0001583|missense_variant;ORIGIN=1;RS=773367495;Pangolin=ENSG00000171094.18|8:0.0|-12:-0.0
chr2	29532019	577505	C	T	.	.	ALLELEID=560601;CLNDN=Neuroblastoma_3;CLNDISDB=MONDO:MONDO:0013083,MedGen:C2751681,OMIM:613014;CLNHGVS=NC_000002.12:g.29532019C>T;CLNREVSTAT=criteria_provided,_single_submitter;CLNSIG=Uncertain_significance;CLNVC=single_nucleotide_variant;CLNVCSO=SO:0001483;GENEINFO=ALK:238;MC=SO:0001819|synonymous_variant;ORIGIN=1;RS=749145522;Pangolin=ENSG00000171094.18|-2:0.0|-29:-0.0
chr2	29532020	653709	G	A	.	.	AF_EXAC=2e-05;ALLELEID=629901;CLNDN=Neuroblastoma_3;CLNDISDB=MONDO:MONDO:0013083,MedGen:C2751681,OMIM:613014;CLNHGVS=NC_000002.12:g.29532020G>A;CLNREVSTAT=criteria_provided,_multiple_submitters,_no_conflicts;CLNSIG=Uncertain_significance;CLNVC=single_nucleotide_variant;CLNVCSO=SO:0001483;CLNVI=Illumina_Clinical_Services_Laboratory,Illumina:1378832;GENEINFO=ALK:238;MC=SO:0001583|missense_variant;ORIGIN=1;RS=759426382;Pangolin=ENSG00000171094.18|-10:0.0|-30:-0.0
chr2	29532024	641781	C	T	.	.	AF_ESP=8e-05;AF_EXAC=3e-05;ALLELEID=629902;CLNDN=Neuroblastoma_3;CLNDISDB=MONDO:MONDO:0013083,MedGen:C2751681,OMIM:613014;CLNHGVS=NC_000002.12:g.29532024C>T;CLNREVSTAT=criteria_provided,_single_submitter;CLNSIG=Uncertain_significance;CLNVC=single_nucleotide_variant;CLNVCSO=SO:0001483;GENEINFO=ALK:238;MC=SO:0001583|missense_variant;ORIGIN=1;RS=370848188;Pangolin=ENSG00000171094.18|-34:0.0|-34:-0.0
chr2	29532025	538283	G	A	.	.	AF_EXAC=2e-05;ALLELEID=518248;CLNDN=Neuroblastoma_3;CLNDISDB=MONDO:MONDO:0013083,MedGen:C2751681,OMIM:613014;CLNHGVS=NC_000002.12:g.29532025G>A;CLNREVSTAT=criteria_provided,_conflicting_interpretations;CLNSIG=Conflicting_interpretations_of_pathogenicity;CLNSIGCONF=Likely_benign(1),Uncertain_significance(1);CLNVC=single_nucleotide_variant;CLNVCSO=SO:0001483;CLNVI=Illumina_Clinical_Services_Laboratory,Illumina:785305;GENEINFO=ALK:238;MC=SO:0001819|synonymous_variant;ORIGIN=1;RS=200293454;Pangolin=ENSG00000171094.18|-15:0.0|-35:-0.0
chr2	29532026	656656	G	T	.	.	AF_EXAC=1e-05;ALLELEID=629903;CLNDN=Neuroblastoma_3;CLNDISDB=MONDO:MONDO:0013083,MedGen:C2751681,OMIM:613014;CLNHGVS=NC_000002.12:g.29532026G>T;CLNREVSTAT=criteria_provided,_single_submitter;CLNSIG=Uncertain_significance;CLNVC=single_nucleotide_variant;CLNVCSO=SO:0001483;GENEINFO=ALK:238;MC=SO:0001583|missense_variant;ORIGIN=1;RS=760596486;Pangolin=ENSG00000171094.18|-36:0.0|-16:-0.0
chr2	29532027	567481	C	T	.	.	AF_EXAC=2e-05;ALLELEID=561366;CLNDN=Neuroblastoma_3;CLNDISDB=MONDO:MONDO:0013083,MedGen:C2751681,OMIM:613014;CLNHGVS=NC_000002.12:g.29532027C>T;CLNREVSTAT=criteria_provided,_single_submitter;CLNSIG=Uncertain_significance;CLNVC=single_nucleotide_variant;CLNVCSO=SO:0001483;GENEINFO=ALK:238;MC=SO:0001583|missense_variant;ORIGIN=1;RS=763611527;Pangolin=ENSG00000171094.18|-37:0.0|1:-0.0
chr2	29532033	1015171	T	G	.	.	ALLELEID=1004004;CLNDN=Neuroblastoma_3;CLNDISDB=MONDO:MONDO:0013083,MedGen:C2751681,OMIM:613014;CLNHGVS=NC_000002.12:g.29532033T>G;CLNREVSTAT=criteria_provided,_single_submitter;CLNSIG=Uncertain_significance;CLNVC=single_nucleotide_variant;CLNVCSO=SO:0001483;GENEINFO=ALK:238;MC=SO:0001583|missense_variant;ORIGIN=1;Pangolin=ENSG00000171094.18|-43:0.0|-43:-0.0
chr2	29532035	566296	C	T	.	.	ALLELEID=561368;CLNDN=Neuroblastoma_3;CLNDISDB=MONDO:MONDO:0013083,MedGen:C2751681,OMIM:613014;CLNHGVS=NC_000002.12:g.29532035C>T;CLNREVSTAT=criteria_provided,_single_submitter;CLNSIG=Uncertain_significance;CLNVC=single_nucleotide_variant;CLNVCSO=SO:0001483;GENEINFO=ALK:238;MC=SO:0001583|missense_variant;ORIGIN=1;RS=1558370551;Pangolin=ENSG00000171094.18|-45:0.0|1:-0.0
chr2	29532040	948373	C	A	.	.	ALLELEID=922731;CLNDN=Neuroblastoma_3;CLNDISDB=MONDO:MONDO:0013083,MedGen:C2751681,OMIM:613014;CLNHGVS=NC_000002.12:g.29532040C>A;CLNREVSTAT=criteria_provided,_single_submitter;CLNSIG=Uncertain_significance;CLNVC=single_nucleotide_variant;CLNVCSO=SO:0001483;GENEINFO=ALK:238;MC=SO:0001583|missense_variant;ORIGIN=1;Pangolin=ENSG00000171094.18|-50:0.0|5:-0.0
chr2	29532042	1002031	C	T	.	.	ALLELEID=988742;CLNDN=Neuroblastoma_3;CLNDISDB=MONDO:MONDO:0013083,MedGen:C2751681,OMIM:613014;CLNHGVS=NC_000002.12:g.29532042C>T;CLNREVSTAT=criteria_provided,_single_submitter;CLNSIG=Uncertain_significance;CLNVC=single_nucleotide_variant;CLNVCSO=SO:0001483;GENEINFO=ALK:238;MC=SO:0001583|missense_variant;ORIGIN=1;Pangolin=ENSG00000171094.18|3:0.0|47:-0.0
chr2	29532045	538213	T	C	.	.	ALLELEID=518116;CLNDN=Neuroblastoma_3;CLNDISDB=MONDO:MONDO:0013083,MedGen:C2751681,OMIM:613014;CLNHGVS=NC_000002.12:g.29532045T>C;CLNREVSTAT=criteria_provided,_single_submitter;CLNSIG=Uncertain_significance;CLNVC=single_nucleotide_variant;CLNVCSO=SO:0001483;GENEINFO=ALK:238;MC=SO:0001583|missense_variant;ORIGIN=1;RS=973756393;Pangolin=ENSG00000171094.18|0:0.0|44:-0.0
chr2	29532045	664494	T	G	.	.	ALLELEID=629904;CLNDN=Neuroblastoma_3;CLNDISDB=MONDO:MONDO:0013083,MedGen:C2751681,OMIM:613014;CLNHGVS=NC_000002.12:g.29532045T>G;CLNREVSTAT=criteria_provided,_single_submitter;CLNSIG=Uncertain_significance;CLNVC=single_nucleotide_variant;CLNVCSO=SO:0001483;GENEINFO=ALK:238;MC=SO:0001583|missense_variant;ORIGIN=1;RS=973756393;Pangolin=ENSG00000171094.18|44:0.0|44:-0.0
chr2	29532047	567783	C	T	.	.	ALLELEID=558404;CLNDN=Neuroblastoma_3;CLNDISDB=MONDO:MONDO:0013083,MedGen:C2751681,OMIM:613014;CLNHGVS=NC_000002.12:g.29532047C>T;CLNREVSTAT=criteria_provided,_single_submitter;CLNSIG=Uncertain_significance;CLNVC=single_nucleotide_variant;CLNVCSO=SO:0001483;GENEINFO=ALK:238;MC=SO:0001583|missense_variant;ORIGIN=1;RS=1279941719;Pangolin=ENSG00000171094.18|-2:0.0|42:-0.0
chr2	29532048	1056340	T	C	.	.	ALLELEID=1041419;CLNDN=Neuroblastoma_3;CLNDISDB=MONDO:MONDO:0013083,MedGen:C2751681,OMIM:613014;CLNHGVS=NC_000002.12:g.29532048T>C;CLNREVSTAT=criteria_provided,_single_submitter;CLNSIG=Uncertain_significance;CLNVC=single_nucleotide_variant;CLNVCSO=SO:0001483;GENEINFO=ALK:238;MC=SO:0001583|missense_variant;ORIGIN=1;Pangolin=ENSG00000171094.18|41:0.0|41:-0.0
chr2	29532060	1034976	A	G	.	.	ALLELEID=1024469;CLNDN=Neuroblastoma_3;CLNDISDB=MONDO:MONDO:0013083,MedGen:C2751681,OMIM:613014;CLNHGVS=NC_000002.12:g.29532060A>G;CLNREVSTAT=criteria_provided,_single_submitter;CLNSIG=Uncertain_significance;CLNVC=single_nucleotide_variant;CLNVCSO=SO:0001483;GENEINFO=ALK:238;MC=SO:0001583|missense_variant;ORIGIN=1;Pangolin=ENSG00000171094.18|29:0.0|-50:-0.0
chr2	29532062	839027	G	A	.	.	ALLELEID=826381;CLNDN=Neuroblastoma_3;CLNDISDB=MONDO:MONDO:0013083,MedGen:C2751681,OMIM:613014;CLNHGVS=NC_000002.12:g.29532062G>A;CLNREVSTAT=criteria_provided,_single_submitter;CLNSIG=Uncertain_significance;CLNVC=single_nucleotide_variant;CLNVCSO=SO:0001483;GENEINFO=ALK:238;MC=SO:0001583|missense_variant;ORIGIN=1;Pangolin=ENSG00000171094.18|2:0.0|27:-0.0
chr2	29532075	939348	T	C	.	.	ALLELEID=931372;CLNDN=Neuroblastoma_3;CLNDISDB=MONDO:MONDO:0013083,MedGen:C2751681,OMIM:613014;CLNHGVS=NC_000002.12:g.29532075T>C;CLNREVSTAT=criteria_provided,_single_submitter;CLNSIG=Uncertain_significance;CLNVC=single_nucleotide_variant;CLNVCSO=SO:0001483;GENEINFO=ALK:238;MC=SO:0001583|missense_variant;ORIGIN=1;Pangolin=ENSG00000171094.18|14:0.0|41:-0.01
chr2	29532080	1052901	T	C	.	.	ALLELEID=1041420;CLNDN=Neuroblastoma_3;CLNDISDB=MONDO:MONDO:0013083,MedGen:C2751681,OMIM:613014;CLNHGVS=NC_000002.12:g.29532080T>C;CLNREVSTAT=criteria_provided,_single_submitter;CLNSIG=Uncertain_significance;CLNVC=single_nucleotide_variant;CLNVCSO=SO:0001483;GENEINFO=ALK:238;MC=SO:0001583|missense_variant;ORIGIN=1;Pangolin=ENSG00000171094.18|-1:0.0|36:-0.04
chr2	29532086	839521	T	C	.	.	ALLELEID=826382;CLNDN=Neuroblastoma_3;CLNDISDB=MONDO:MONDO:0013083,MedGen:C2751681,OMIM:613014;CLNHGVS=NC_000002.12:g.29532086T>C;CLNREVSTAT=criteria_provided,_single_submitter;CLNSIG=Uncertain_significance;CLNVC=single_nucleotide_variant;CLNVCSO=SO:0001483;GENEINFO=ALK:238;MC=SO:0001583|missense_variant;ORIGIN=1;Pangolin=ENSG00000171094.18|3:0.0|30:-0.04
chr2	29532089	582548	G	T	.	.	ALLELEID=558406;CLNDN=Neuroblastoma_3;CLNDISDB=MONDO:MONDO:0013083,MedGen:C2751681,OMIM:613014;CLNHGVS=NC_000002.12:g.29532089G>T;CLNREVSTAT=criteria_provided,_single_submitter;CLNSIG=Uncertain_significance;CLNVC=single_nucleotide_variant;CLNVCSO=SO:0001483;GENEINFO=ALK:238;MC=SO:0001583|missense_variant;ORIGIN=1;RS=1414553731;Pangolin=ENSG00000171094.18|27:0.02|6:-0.0
chr2	29532098	580126	T	C	.	.	ALLELEID=560603;CLNDN=Neuroblastoma_3;CLNDISDB=MONDO:MONDO:0013083,MedGen:C2751681,OMIM:613014;CLNHGVS=NC_000002.12:g.29532098T>C;CLNREVSTAT=criteria_provided,_single_submitter;CLNSIG=Uncertain_significance;CLNVC=single_nucleotide_variant;CLNVCSO=SO:0001483;GENEINFO=ALK:238;MC=SO:0001583|missense_variant;ORIGIN=1;RS=1558370621;Pangolin=ENSG00000171094.18|-1:0.01|18:-0.03
chr2	29532100	950601	GAGA	G	.	.	ALLELEID=922732;CLNDN=Neuroblastoma_3;CLNDISDB=MONDO:MONDO:0013083,MedGen:C2751681,OMIM:613014;CLNHGVS=NC_000002.12:g.29532103_29532105del;CLNREVSTAT=criteria_provided,_single_submitter;CLNSIG=Uncertain_significance;CLNVC=Deletion;CLNVCSO=SO:0000159;CLNVI=Invitae:7376077;GENEINFO=ALK:238;MC=SO:0001822|inframe_deletion;ORIGIN=1;Pangolin=ENSG00000171094.18|16:0.02|16:-0.02
chr2	29532116	538212	C	T	.	.	ALLELEID=518252;CLNDN=Neuroblastoma_3;CLNDISDB=MONDO:MONDO:0013083,MedGen:C2751681,OMIM:613014;CLNHGVS=NC_000002.12:g.29532116C>T;CLNREVSTAT=criteria_provided,_single_submitter;CLNSIG=Uncertain_significance;CLNVC=single_nucleotide_variant;CLNVCSO=SO:0001483;GENEINFO=ALK:238;MC=SO:0001583|missense_variant;ORIGIN=1;RS=770893847;Pangolin=ENSG00000171094.18|0:0.01|0:-0.02
chr2	29694847	538211	T	C	.	.	ALLELEID=518214;CLNDN=Neuroblastoma_3;CLNDISDB=MONDO:MONDO:0013083,MedGen:C2751681,OMIM:613014;CLNHGVS=NC_000002.12:g.29694847T>C;CLNREVSTAT=criteria_provided,_single_submitter;CLNSIG=Uncertain_significance;CLNVC=single_nucleotide_variant;CLNVCSO=SO:0001483;GENEINFO=ALK:238;MC=SO:0001627|intron_variant;ORIGIN=1;RS=1200110360;Pangolin=ENSG00000171094.18|3:0.01|3:-0.03
chr2	29694849	997488	C	T	.	.	ALLELEID=985186;CLNDN=Neuroblastoma_3;CLNDISDB=MONDO:MONDO:0013083,MedGen:C2751681,OMIM:613014;CLNHGVS=NC_000002.12:g.29694849C>T;CLNREVSTAT=criteria_provided,_single_submitter;CLNSIG=Uncertain_significance;CLNVC=single_nucleotide_variant;CLNVCSO=SO:0001483;GENEINFO=ALK:238;MC=SO:0001575|splice_donor_variant;ORIGIN=0;Pangolin=ENSG00000171094.18|-29:0.21|1:-0.61
chr2	29694850	239851	C	T	.	.	ALLELEID=238753;CLNDN=Neuroblastoma_3;CLNDISDB=MONDO:MONDO:0013083,MedGen:C2751681,OMIM:613014;CLNHGVS=NC_000002.12:g.29694850C>T;CLNREVSTAT=criteria_provided,_single_submitter;CLNSIG=Uncertain_significance;CLNVC=single_nucleotide_variant;CLNVCSO=SO:0001483;GENEINFO=ALK:238;MC=SO:0001583|missense_variant;ORIGIN=1;RS=878854661;Pangolin=ENSG00000171094.18|-30:0.02|0:-0.09
chr2	29694856	646572	G	T	.	.	ALLELEID=629905;CLNDN=Neuroblastoma_3;CLNDISDB=MONDO:MONDO:0013083,MedGen:C2751681,OMIM:613014;CLNHGVS=NC_000002.12:g.29694856G>T;CLNREVSTAT=criteria_provided,_single_submitter;CLNSIG=Uncertain_significance;CLNVC=single_nucleotide_variant;CLNVCSO=SO:0001483;GENEINFO=ALK:238;MC=SO:0001583|missense_variant;ORIGIN=1;RS=1254406721;Pangolin=ENSG00000171094.18|-3:0.0|-6:-0.02
chr2	29694857	1056904	C	A	.	.	ALLELEID=1041421;CLNDN=Neuroblastoma_3;CLNDISDB=MONDO:MONDO:0013083,MedGen:C2751681,OMIM:613014;CLNHGVS=NC_000002.12:g.29694857C>A;CLNREVSTAT=criteria_provided,_single_submitter;CLNSIG=Uncertain_significance;CLNVC=single_nucleotide_variant;CLNVCSO=SO:0001483;GENEINFO=ALK:238;MC=SO:0001583|missense_variant;ORIGIN=1;Pangolin=ENSG00000171094.18|-7:0.0|-7:-0.0
chr2	29694858	1039025	A	G	.	.	ALLELEID=1024470;CLNDN=Neuroblastoma_3;CLNDISDB=MONDO:MONDO:0013083,MedGen:C2751681,OMIM:613014;CLNHGVS=NC_000002.12:g.29694858A>G;CLNREVSTAT=criteria_provided,_single_submitter;CLNSIG=Uncertain_significance;CLNVC=single_nucleotide_variant;CLNVCSO=SO:0001483;GENEINFO=ALK:238;MC=SO:0001583|missense_variant;ORIGIN=1;Pangolin=ENSG00000171094.18|-38:0.0|-8:-0.0
chr2	29694861	538228	T	C	.	.	AF_EXAC=6e-05;ALLELEID=518119;CLNDN=Neuroblastoma_3;CLNDISDB=MONDO:MONDO:0013083,MedGen:C2751681,OMIM:613014;CLNHGVS=NC_000002.12:g.29694861T>C;CLNREVSTAT=criteria_provided,_single_submitter;CLNSIG=Uncertain_significance;CLNVC=single_nucleotide_variant;CLNVCSO=SO:0001483;GENEINFO=ALK:238;MC=SO:0001583|missense_variant;ORIGIN=1;RS=778845512;Pangolin=ENSG00000171094.18|-41:0.0|-11:-0.03
chr2	29694862	470907	C	T	.	.	AF_EXAC=2e-05;AF_TGP=0.0002;ALLELEID=451115;CLNDN=Neuroblastoma_3;CLNDISDB=MONDO:MONDO:0013083,MedGen:C2751681,OMIM:613014;CLNHGVS=NC_000002.12:g.29694862C>T;CLNREVSTAT=criteria_provided,_single_submitter;CLNSIG=Uncertain_significance;CLNVC=single_nucleotide_variant;CLNVCSO=SO:0001483;GENEINFO=ALK:238;MC=SO:0001583|missense_variant;ORIGIN=1;RS=538448899;Pangolin=ENSG00000171094.18|-12:0.0|-12:-0.0
chr2	29694865	940583	TAGA	T	.	.	ALLELEID=931373;CLNDN=Neuroblastoma_3;CLNDISDB=MONDO:MONDO:0013083,MedGen:C2751681,OMIM:613014;CLNHGVS=NC_000002.12:g.29694867_29694869del;CLNREVSTAT=criteria_provided,_single_submitter;CLNSIG=Uncertain_significance;CLNVC=Deletion;CLNVCSO=SO:0000159;CLNVI=Invitae:8071556;GENEINFO=ALK:238;MC=SO:0001822|inframe_deletion;ORIGIN=1;Pangolin=ENSG00000171094.18|-15:0.04|-15:-0.02
chr2	29694870	645075	C	G	.	.	ALLELEID=629906;CLNDN=Neuroblastoma_3;CLNDISDB=MONDO:MONDO:0013083,MedGen:C2751681,OMIM:613014;CLNHGVS=NC_000002.12:g.29694870C>G;CLNREVSTAT=criteria_provided,_single_submitter;CLNSIG=Uncertain_significance;CLNVC=single_nucleotide_variant;CLNVCSO=SO:0001483;GENEINFO=ALK:238;MC=SO:0001583|missense_variant;ORIGIN=1;RS=150966028;Pangolin=ENSG00000171094.18|-20:0.0|-8:-0.0
chr2	29694871	538222	G	A	.	.	AF_ESP=0.00015;ALLELEID=518261;CLNDN=Neuroblastoma_3;CLNDISDB=MONDO:MONDO:0013083,MedGen:C2751681,OMIM:613014;CLNHGVS=NC_000002.12:g.29694871G>A;CLNREVSTAT=criteria_provided,_single_submitter;CLNSIG=Uncertain_significance;CLNVC=single_nucleotide_variant;CLNVCSO=SO:0001483;GENEINFO=ALK:238;MC=SO:0001583|missense_variant;ORIGIN=1;RS=149837139;Pangolin=ENSG00000171094.18|2:0.0|-21:-0.02
chr2	29694871	644699	G	T	.	.	ALLELEID=629907;CLNDN=Neuroblastoma_3;CLNDISDB=MONDO:MONDO:0013083,MedGen:C2751681,OMIM:613014;CLNHGVS=NC_000002.12:g.29694871G>T;CLNREVSTAT=criteria_provided,_single_submitter;CLNSIG=Uncertain_significance;CLNVC=single_nucleotide_variant;CLNVCSO=SO:0001483;GENEINFO=ALK:238;MC=SO:0001583|missense_variant;ORIGIN=1;RS=149837139;Pangolin=ENSG00000171094.18|-21:0.0|-21:-0.01
chr2	29694872	335709	C	A	.	.	AF_ESP=0.00015;AF_EXAC=4e-05;AF_TGP=0.0002;ALLELEID=288997;CLNDN=Neuroblastoma_3;CLNDISDB=MONDO:MONDO:0013083,MedGen:C2751681,OMIM:613014;CLNHGVS=NC_000002.12:g.29694872C>A;CLNREVSTAT=criteria_provided,_multiple_submitters,_no_conflicts;CLNSIG=Uncertain_significance;CLNVC=single_nucleotide_variant;CLNVCSO=SO:0001483;CLNVI=Illumina_Clinical_Services_Laboratory,Illumina:565976;GENEINFO=ALK:238;MC=SO:0001583|missense_variant;ORIGIN=1;RS=367712624;Pangolin=ENSG00000171094.18|-22:0.01|-1:-0.0
chr2	29694876	404372	G	A	.	.	ALLELEID=392769;CLNDN=Neuroblastoma_3;CLNDISDB=MONDO:MONDO:0013083,MedGen:C2751681,OMIM:613014;CLNHGVS=NC_000002.12:g.29694876G>A;CLNREVSTAT=criteria_provided,_single_submitter;CLNSIG=Uncertain_significance;CLNVC=single_nucleotide_variant;CLNVCSO=SO:0001483;GENEINFO=ALK:238;MC=SO:0001583|missense_variant;ORIGIN=1;RS=748017801;Pangolin=ENSG00000171094.18|-26:0.01|-26:-0.01
chr2	29694876	658779	G	GC	.	.	ALLELEID=629908;CLNDN=Neuroblastoma_3;CLNDISDB=MONDO:MONDO:0013083,MedGen:C2751681,OMIM:613014;CLNHGVS=NC_000002.12:g.29694880dup;CLNREVSTAT=criteria_provided,_single_submitter;CLNSIG=Uncertain_significance;CLNVC=Duplication;CLNVCSO=SO:1000035;GENEINFO=ALK:238;MC=SO:0001589|frameshift_variant;ORIGIN=1;RS=1573561737;Pangolin=ENSG00000171094.18|-27:0.0|-26:-0.1
chr2	29694876	1010541	GC	G	.	.	ALLELEID=988743;CLNDN=Neuroblastoma_3;CLNDISDB=MONDO:MONDO:0013083,MedGen:C2751681,OMIM:613014;CLNHGVS=NC_000002.12:g.29694880del;CLNREVSTAT=criteria_provided,_single_submitter;CLNSIG=Uncertain_significance;CLNVC=Deletion;CLNVCSO=SO:0000159;CLNVI=Invitae:11911755;GENEINFO=ALK:238;MC=SO:0001589|frameshift_variant;ORIGIN=1;Pangolin=ENSG00000171094.18|-26:0.0|-26:-0.04
chr2	29694877	404349	C	T	.	.	AF_ESP=0.00023;AF_EXAC=2e-05;ALLELEID=392772;CLNDN=Neuroblastoma_3;CLNDISDB=MONDO:MONDO:0013083,MedGen:C2751681,OMIM:613014;CLNHGVS=NC_000002.12:g.29694877C>T;CLNREVSTAT=criteria_provided,_single_submitter;CLNSIG=Uncertain_significance;CLNVC=single_nucleotide_variant;CLNVCSO=SO:0001483;GENEINFO=ALK:238;MC=SO:0001583|missense_variant;ORIGIN=1;RS=145681577;Pangolin=ENSG00000171094.18|-27:0.01|6:-0.0
chr2	29694879	404375	C	CCAG	.	.	AF_ESP=8e-05;AF_EXAC=3e-05;ALLELEID=392996;CLNDN=Neuroblastoma_3;CLNDISDB=MONDO:MONDO:0013083,MedGen:C2751681,OMIM:613014;CLNHGVS=NC_000002.12:g.29694880_29694882dup;CLNREVSTAT=criteria_provided,_single_submitter;CLNSIG=Uncertain_significance;CLNVC=Duplication;CLNVCSO=SO:1000035;CLNVI=Invitae:126301;GENEINFO=ALK:238;MC=SO:0001821|inframe_insertion;ORIGIN=1;RS=746818719;Pangolin=ENSG00000171094.18|7:0.0|-29:-0.02
chr2	29694880	470906	C	T	.	.	ALLELEID=450813;CLNDN=Neuroblastoma_3;CLNDISDB=MONDO:MONDO:0013083,MedGen:C2751681,OMIM:613014;CLNHGVS=NC_000002.12:g.29694880C>T;CLNREVSTAT=criteria_provided,_single_submitter;CLNSIG=Uncertain_significance;CLNVC=single_nucleotide_variant;CLNVCSO=SO:0001483;GENEINFO=ALK:238;MC=SO:0001583|missense_variant;ORIGIN=1;RS=1553348499;Pangolin=ENSG00000171094.18|-2:0.0|-30:-0.02
chr2	29694883	538176	G	A	.	.	AF_EXAC=3e-05;ALLELEID=518271;CLNDN=Neuroblastoma_3;CLNDISDB=MONDO:MONDO:0013083,MedGen:C2751681,OMIM:613014;CLNHGVS=NC_000002.12:g.29694883G>A;CLNREVSTAT=criteria_provided,_single_submitter;CLNSIG=Uncertain_significance;CLNVC=single_nucleotide_variant;CLNVCSO=SO:0001483;GENEINFO=ALK:238;MC=SO:0001583|missense_variant;ORIGIN=1;RS=199790669;Pangolin=ENSG00000171094.18|-33:0.01|-33:-0.0
chr2	29694886	998990	C	T	.	.	ALLELEID=988744;CLNDN=Neuroblastoma_3;CLNDISDB=MONDO:MONDO:0013083,MedGen:C2751681,OMIM:613014;CLNHGVS=NC_000002.12:g.29694886C>T;CLNREVSTAT=criteria_provided,_single_submitter;CLNSIG=Uncertain_significance;CLNVC=single_nucleotide_variant;CLNVCSO=SO:0001483;GENEINFO=ALK:238;MC=SO:0001583|missense_variant;ORIGIN=1;Pangolin=ENSG00000171094.18|-36:0.0|-36:-0.01
chr2	29694888	838753	T	C	.	.	ALLELEID=826383;CLNDN=Neuroblastoma_3;CLNDISDB=MONDO:MONDO:0013083,MedGen:C2751681,OMIM:613014;CLNHGVS=NC_000002.12:g.29694888T>C;CLNREVSTAT=criteria_provided,_single_submitter;CLNSIG=Uncertain_significance;CLNVC=single_nucleotide_variant;CLNVCSO=SO:0001483;GENEINFO=ALK:238;MC=SO:0001583|missense_variant;ORIGIN=1;Pangolin=ENSG00000171094.18|1:0.0|-38:-0.04
chr2	29694898	852636	C	G	.	.	ALLELEID=826384;CLNDN=Neuroblastoma_3;CLNDISDB=MONDO:MONDO:0013083,MedGen:C2751681,OMIM:613014;CLNHGVS=NC_000002.12:g.29694898C>G;CLNREVSTAT=criteria_provided,_single_submitter;CLNSIG=Uncertain_significance;CLNVC=single_nucleotide_variant;CLNVCSO=SO:0001483;GENEINFO=ALK:238;MC=SO:0001583|missense_variant;ORIGIN=1;Pangolin=ENSG00000171094.18|41:0.0|-48:-0.01
chr2	29694900	840995	A	T	.	.	ALLELEID=826385;CLNDN=Neuroblastoma_3;CLNDISDB=MONDO:MONDO:0013083,MedGen:C2751681,OMIM:613014;CLNHGVS=NC_000002.12:g.29694900A>T;CLNREVSTAT=criteria_provided,_single_submitter;CLNSIG=Uncertain_significance;CLNVC=single_nucleotide_variant;CLNVCSO=SO:0001483;GENEINFO=ALK:238;MC=SO:0001583|missense_variant;ORIGIN=1;Pangolin=ENSG00000171094.18|-50:0.01|50:-0.0
chr2	29694901	972626	T	C	.	.	ALLELEID=953076;CLNDN=Neuroblastoma_3;CLNDISDB=MONDO:MONDO:0013083,MedGen:C2751681,OMIM:613014;CLNHGVS=NC_000002.12:g.29694901T>C;CLNREVSTAT=criteria_provided,_single_submitter;CLNSIG=Uncertain_significance;CLNVC=single_nucleotide_variant;CLNVCSO=SO:0001483;GENEINFO=ALK:238;MC=SO:0001583|missense_variant;ORIGIN=1;Pangolin=ENSG00000171094.18|1:0.0|49:-0.0
chr2	29694909	470905	G	A	.	.	ALLELEID=451122;CLNDN=Neuroblastoma_3;CLNDISDB=MONDO:MONDO:0013083,MedGen:C2751681,OMIM:613014;CLNHGVS=NC_000002.12:g.29694909G>A;CLNREVSTAT=criteria_provided,_single_submitter;CLNSIG=Uncertain_significance;CLNVC=single_nucleotide_variant;CLNVCSO=SO:0001483;GENEINFO=ALK:238;MC=SO:0001583|missense_variant;ORIGIN=1;RS=750435024;Pangolin=ENSG00000171094.18|2:0.0|41:-0.0
chr2	29694909	538202	G	C	.	.	AF_EXAC=2e-05;ALLELEID=518130;CLNDN=Neuroblastoma_3;CLNDISDB=MONDO:MONDO:0013083,MedGen:C2751681,OMIM:613014;CLNHGVS=NC_000002.12:g.29694909G>C;CLNREVSTAT=criteria_provided,_single_submitter;CLNSIG=Uncertain_significance;CLNVC=single_nucleotide_variant;CLNVCSO=SO:0001483;GENEINFO=ALK:238;MC=SO:0001583|missense_variant;ORIGIN=1;RS=750435024;Pangolin=ENSG00000171094.18|47:0.0|41:-0.0
chr2	29694910	1016842	C	A	.	.	ALLELEID=1004005;CLNDN=Neuroblastoma_3;CLNDISDB=MONDO:MONDO:0013083,MedGen:C2751681,OMIM:613014;CLNHGVS=NC_000002.12:g.29694910C>A;CLNREVSTAT=criteria_provided,_single_submitter;CLNSIG=Uncertain_significance;CLNVC=single_nucleotide_variant;CLNVCSO=SO:0001483;GENEINFO=ALK:238;MC=SO:0001583|missense_variant;ORIGIN=1;Pangolin=ENSG00000171094.18|40:0.0|40:-0.0
chr2	29694910	404355	C	T	.	.	AF_EXAC=1e-05;ALLELEID=392655;CLNDN=Neuroblastoma_3;CLNDISDB=MONDO:MONDO:0013083,MedGen:C2751681,OMIM:613014;CLNHGVS=NC_000002.12:g.29694910C>T;CLNREVSTAT=criteria_provided,_single_submitter;CLNSIG=Uncertain_significance;CLNVC=single_nucleotide_variant;CLNVCSO=SO:0001483;GENEINFO=ALK:238;MC=SO:0001583|missense_variant;ORIGIN=1;RS=577240830;Pangolin=ENSG00000171094.18|40:0.0|0:-0.0
chr2	29694914	858086	C	T	.	.	ALLELEID=826386;CLNDN=Neuroblastoma_3;CLNDISDB=MONDO:MONDO:0013083,MedGen:C2751681,OMIM:613014;CLNHGVS=NC_000002.12:g.29694914C>T;CLNREVSTAT=criteria_provided,_single_submitter;CLNSIG=Uncertain_significance;CLNVC=single_nucleotide_variant;CLNVCSO=SO:0001483;GENEINFO=ALK:238;MC=SO:0001819|synonymous_variant;ORIGIN=1;Pangolin=ENSG00000171094.18|36:0.0|36:-0.0
chr2	29694915	1024943	T	A	.	.	ALLELEID=1004006;CLNDN=Neuroblastoma_3;CLNDISDB=MONDO:MONDO:0013083,MedGen:C2751681,OMIM:613014;CLNHGVS=NC_000002.12:g.29694915T>A;CLNREVSTAT=criteria_provided,_single_submitter;CLNSIG=Uncertain_significance;CLNVC=single_nucleotide_variant;CLNVCSO=SO:0001483;GENEINFO=ALK:238;MC=SO:0001583|missense_variant;ORIGIN=1;Pangolin=ENSG00000171094.18|-5:0.0|35:-0.0
chr2	29694916	656385	C	G	.	.	AF_TGP=0.0004;ALLELEID=629909;CLNDN=Neuroblastoma_3;CLNDISDB=MONDO:MONDO:0013083,MedGen:C2751681,OMIM:613014;CLNHGVS=NC_000002.12:g.29694916C>G;CLNREVSTAT=criteria_provided,_single_submitter;CLNSIG=Uncertain_significance;CLNVC=single_nucleotide_variant;CLNVCSO=SO:0001483;GENEINFO=ALK:238;MC=SO:0001583|missense_variant;ORIGIN=1;RS=56077855;Pangolin=ENSG00000171094.18|-3:0.0|34:-0.0
chr2	29694918	579201	G	A	.	.	AF_EXAC=2e-05;ALLELEID=558408;CLNDN=Neuroblastoma_3;CLNDISDB=MONDO:MONDO:0013083,MedGen:C2751681,OMIM:613014;CLNHGVS=NC_000002.12:g.29694918G>A;CLNREVSTAT=criteria_provided,_single_submitter;CLNSIG=Uncertain_significance;CLNVC=single_nucleotide_variant;CLNVCSO=SO:0001483;GENEINFO=ALK:238;MC=SO:0001583|missense_variant;ORIGIN=1;RS=754823963;Pangolin=ENSG00000171094.18|32:0.0|38:-0.0
chr2	29694921	1053663	G	A	.	.	ALLELEID=1041422;CLNDN=Neuroblastoma_3;CLNDISDB=MONDO:MONDO:0013083,MedGen:C2751681,OMIM:613014;CLNHGVS=NC_000002.12:g.29694921G>A;CLNREVSTAT=criteria_provided,_single_submitter;CLNSIG=Uncertain_significance;CLNVC=single_nucleotide_variant;CLNVCSO=SO:0001483;GENEINFO=ALK:238;MC=SO:0001583|missense_variant;ORIGIN=1;Pangolin=ENSG00000171094.18|29:0.0|35:-0.0
chr2	29694927	404322	C	T	.	.	AF_ESP=8e-05;AF_EXAC=4e-05;AF_TGP=0.0002;ALLELEID=392773;CLNDN=Neuroblastoma_3;CLNDISDB=MONDO:MONDO:0013083,MedGen:C2751681,OMIM:613014;CLNHGVS=NC_000002.12:g.29694927C>T;CLNREVSTAT=criteria_provided,_single_submitter;CLNSIG=Uncertain_significance;CLNVC=single_nucleotide_variant;CLNVCSO=SO:0001483;GENEINFO=ALK:238;MC=SO:0001583|missense_variant;ORIGIN=1;RS=149145987;Pangolin=ENSG00000171094.18|-17:0.0|23:-0.0
chr2	29694928	576969	G	A	.	.	ALLELEID=560605;CLNDN=Neuroblastoma_3;CLNDISDB=MONDO:MONDO:0013083,MedGen:C2751681,OMIM:613014;CLNHGVS=NC_000002.12:g.29694928G>A;CLNREVSTAT=criteria_provided,_single_submitter;CLNSIG=Uncertain_significance;CLNVC=single_nucleotide_variant;CLNVCSO=SO:0001483;GENEINFO=ALK:238;MC=SO:0001583|missense_variant;ORIGIN=1;RS=201750304;Pangolin=ENSG00000171094.18|27:0.0|22:-0.0
chr2	29694930	404374	C	T	.	.	AF_EXAC=4e-05;AF_TGP=0.0002;ALLELEID=392778;CLNDN=Neuroblastoma_3;CLNDISDB=MONDO:MONDO:0013083,MedGen:C2751681,OMIM:613014;CLNHGVS=NC_000002.12:g.29694930C>T;CLNREVSTAT=criteria_provided,_conflicting_interpretations;CLNSIG=Conflicting_interpretations_of_pathogenicity;CLNSIGCONF=Likely_benign(1),Uncertain_significance(1);CLNVC=single_nucleotide_variant;CLNVCSO=SO:0001483;CLNVI=Illumina_Clinical_Services_Laboratory,Illumina:1334725;GENEINFO=ALK:238;MC=SO:0001583|missense_variant;ORIGIN=1;RS=572340007;Pangolin=ENSG00000171094.18|20:0.0|20:-0.0
chr2	29694931	470903	G	A	.	.	AF_EXAC=3e-05;ALLELEID=451110;CLNDN=Neuroblastoma_3|not_provided;CLNDISDB=MONDO:MONDO:0013083,MedGen:C2751681,OMIM:613014|MedGen:CN517202;CLNHGVS=NC_000002.12:g.29694931G>A;CLNREVSTAT=criteria_provided,_single_submitter;CLNSIG=Uncertain_significance;CLNVC=single_nucleotide_variant;CLNVCSO=SO:0001483;GENEINFO=ALK:238;MC=SO:0001583|missense_variant;ORIGIN=1;RS=748854412;Pangolin=ENSG00000171094.18|-21:0.0|19:-0.0
chr2	29694931	659947	G	T	.	.	ALLELEID=629910;CLNDN=Neuroblastoma_3;CLNDISDB=MONDO:MONDO:0013083,MedGen:C2751681,OMIM:613014;CLNHGVS=NC_000002.12:g.29694931G>T;CLNREVSTAT=criteria_provided,_single_submitter;CLNSIG=Uncertain_significance;CLNVC=single_nucleotide_variant;CLNVCSO=SO:0001483;GENEINFO=ALK:238;MC=SO:0001583|missense_variant;ORIGIN=1;RS=748854412;Pangolin=ENSG00000171094.18|19:0.0|19:-0.0
chr2	29694932	567185	C	T	.	.	ALLELEID=561371;CLNDN=Neuroblastoma_3;CLNDISDB=MONDO:MONDO:0013083,MedGen:C2751681,OMIM:613014;CLNHGVS=NC_000002.12:g.29694932C>T;CLNREVSTAT=criteria_provided,_single_submitter;CLNSIG=Uncertain_significance;CLNVC=single_nucleotide_variant;CLNVCSO=SO:0001483;GENEINFO=ALK:238;MC=SO:0001587|nonsense;ORIGIN=1;RS=1558446122;Pangolin=ENSG00000171094.18|18:0.0|18:-0.0
chr2	29694937	1042330	A	G	.	.	ALLELEID=1024471;CLNDN=Neuroblastoma_3;CLNDISDB=MONDO:MONDO:0013083,MedGen:C2751681,OMIM:613014;CLNHGVS=NC_000002.12:g.29694937A>G;CLNREVSTAT=criteria_provided,_single_submitter;CLNSIG=Uncertain_significance;CLNVC=single_nucleotide_variant;CLNVCSO=SO:0001483;GENEINFO=ALK:238;MC=SO:0001583|missense_variant;ORIGIN=1;Pangolin=ENSG00000171094.18|18:0.0|13:-0.0
chr2	29694938	953433	C	A	.	.	ALLELEID=942879;CLNDN=Neuroblastoma_3;CLNDISDB=MONDO:MONDO:0013083,MedGen:C2751681,OMIM:613014;CLNHGVS=NC_000002.12:g.29694938C>A;CLNREVSTAT=criteria_provided,_single_submitter;CLNSIG=Uncertain_significance;CLNVC=single_nucleotide_variant;CLNVCSO=SO:0001483;GENEINFO=ALK:238;MC=SO:0001583|missense_variant;ORIGIN=1;Pangolin=ENSG00000171094.18|12:0.0|12:-0.0
chr2	29694939	968678	C	A	.	.	ALLELEID=953077;CLNDN=Neuroblastoma_3;CLNDISDB=MONDO:MONDO:0013083,MedGen:C2751681,OMIM:613014;CLNHGVS=NC_000002.12:g.29694939C>A;CLNREVSTAT=criteria_provided,_single_submitter;CLNSIG=Uncertain_significance;CLNVC=single_nucleotide_variant;CLNVCSO=SO:0001483;GENEINFO=ALK:238;MC=SO:0001583|missense_variant;ORIGIN=1;Pangolin=ENSG00000171094.18|-29:0.0|11:-0.0
chr2	29694939	1053895	C	T	.	.	ALLELEID=1041423;CLNDN=Neuroblastoma_3;CLNDISDB=MONDO:MONDO:0013083,MedGen:C2751681,OMIM:613014;CLNHGVS=NC_000002.12:g.29694939C>T;CLNREVSTAT=criteria_provided,_single_submitter;CLNSIG=Uncertain_significance;CLNVC=single_nucleotide_variant;CLNVCSO=SO:0001483;GENEINFO=ALK:238;MC=SO:0001587|nonsense;ORIGIN=1;Pangolin=ENSG00000171094.18|16:0.0|11:-0.0
chr2	29694951	567496	C	T	.	.	ALLELEID=558055;CLNDN=Neuroblastoma_3;CLNDISDB=MONDO:MONDO:0013083,MedGen:C2751681,OMIM:613014;CLNHGVS=NC_000002.12:g.29694951C>T;CLNREVSTAT=criteria_provided,_single_submitter;CLNSIG=Uncertain_significance;CLNVC=single_nucleotide_variant;CLNVCSO=SO:0001483;GENEINFO=ALK:238;MC=SO:0001583|missense_variant;ORIGIN=1;RS=1558446131;Pangolin=ENSG00000171094.18|-2:0.0|-1:-0.0
chr2	29694952	841412	T	A	.	.	ALLELEID=826387;CLNDN=Neuroblastoma_3;CLNDISDB=MONDO:MONDO:0013083,MedGen:C2751681,OMIM:613014;CLNHGVS=NC_000002.12:g.29694952T>A;CLNREVSTAT=criteria_provided,_single_submitter;CLNSIG=Uncertain_significance;CLNVC=single_nucleotide_variant;CLNVCSO=SO:0001483;GENEINFO=ALK:238;MC=SO:0001583|missense_variant;ORIGIN=1;Pangolin=ENSG00000171094.18|-9:0.0|-2:-0.0
chr2	29694958	1006044	C	T	.	.	ALLELEID=988745;CLNDN=Neuroblastoma_3;CLNDISDB=MONDO:MONDO:0013083,MedGen:C2751681,OMIM:613014;CLNHGVS=NC_000002.12:g.29694958C>T;CLNREVSTAT=criteria_provided,_single_submitter;CLNSIG=Uncertain_significance;CLNVC=single_nucleotide_variant;CLNVCSO=SO:0001483;GENEINFO=ALK:238;MC=SO:0001583|missense_variant;ORIGIN=1;Pangolin=ENSG00000171094.18|-8:0.0|43:-0.0
chr2	29694959	538210	A	T	.	.	AF_EXAC=1e-05;ALLELEID=518272;CLNDN=Neuroblastoma_3;CLNDISDB=MONDO:MONDO:0013083,MedGen:C2751681,OMIM:613014;CLNHGVS=NC_000002.12:g.29694959A>T;CLNREVSTAT=criteria_provided,_multiple_submitters,_no_conflicts;CLNSIG=Uncertain_significance;CLNVC=single_nucleotide_variant;CLNVCSO=SO:0001483;CLNVI=Illumina_Clinical_Services_Laboratory,Illumina:1662883;GENEINFO=ALK:238;MC=SO:0001583|missense_variant;ORIGIN=1;RS=759250272;Pangolin=ENSG00000171094.18|-2:0.0|-9:-0.0
chr2	29694960	843056	T	C	.	.	ALLELEID=826388;CLNDN=Neuroblastoma_3;CLNDISDB=MONDO:MONDO:0013083,MedGen:C2751681,OMIM:613014;CLNHGVS=NC_000002.12:g.29694960T>C;CLNREVSTAT=criteria_provided,_single_submitter;CLNSIG=Uncertain_significance;CLNVC=single_nucleotide_variant;CLNVCSO=SO:0001483;GENEINFO=ALK:238;MC=SO:0001583|missense_variant;ORIGIN=1;Pangolin=ENSG00000171094.18|1:0.0|-10:-0.0
chr2	29694969	581011	G	A	.	.	AF_EXAC=7e-05;AF_TGP=0.0002;ALLELEID=561392;CLNDN=Neuroblastoma_3;CLNDISDB=MONDO:MONDO:0013083,MedGen:C2751681,OMIM:613014;CLNHGVS=NC_000002.12:g.29694969G>A;CLNREVSTAT=criteria_provided,_single_submitter;CLNSIG=Uncertain_significance;CLNVC=single_nucleotide_variant;CLNVCSO=SO:0001483;GENEINFO=ALK:238;MC=SO:0001583|missense_variant;ORIGIN=1;RS=199703254;Pangolin=ENSG00000171094.18|-19:0.0|45:-0.01
chr2	29694972	567231	G	A	.	.	ALLELEID=561401;CLNDN=Neuroblastoma_3;CLNDISDB=MONDO:MONDO:0013083,MedGen:C2751681,OMIM:613014;CLNHGVS=NC_000002.12:g.29694972G>A;CLNREVSTAT=criteria_provided,_single_submitter;CLNSIG=Uncertain_significance;CLNVC=single_nucleotide_variant;CLNVCSO=SO:0001483;GENEINFO=ALK:238;MC=SO:0001583|missense_variant;ORIGIN=1;RS=1486167712;Pangolin=ENSG00000171094.18|-22:0.0|42:-0.01
chr2	29694972	538217	G	T	.	.	ALLELEID=518216;CLNDN=Neuroblastoma_3;CLNDISDB=MONDO:MONDO:0013083,MedGen:C2751681,OMIM:613014;CLNHGVS=NC_000002.12:g.29694972G>T;CLNREVSTAT=criteria_provided,_single_submitter;CLNSIG=Uncertain_significance;CLNVC=single_nucleotide_variant;CLNVCSO=SO:0001483;GENEINFO=ALK:238;MC=SO:0001583|missense_variant;ORIGIN=1;RS=1486167712;Pangolin=ENSG00000171094.18|42:0.01|-22:-0.0
chr2	29694976	538268	A	G	.	.	ALLELEID=518132;CLNDN=Neuroblastoma_3;CLNDISDB=MONDO:MONDO:0013083,MedGen:C2751681,OMIM:613014;CLNHGVS=NC_000002.12:g.29694976A>G;CLNREVSTAT=criteria_provided,_single_submitter;CLNSIG=Uncertain_significance;CLNVC=single_nucleotide_variant;CLNVCSO=SO:0001483;GENEINFO=ALK:238;MC=SO:0001583|missense_variant;ORIGIN=1;RS=1553348530;Pangolin=ENSG00000171094.18|25:0.0|38:-0.01
chr2	29694977	1035164	C	A	.	.	ALLELEID=1024472;CLNDN=Neuroblastoma_3;CLNDISDB=MONDO:MONDO:0013083,MedGen:C2751681,OMIM:613014;CLNHGVS=NC_000002.12:g.29694977C>A;CLNREVSTAT=criteria_provided,_single_submitter;CLNSIG=Uncertain_significance;CLNVC=single_nucleotide_variant;CLNVCSO=SO:0001483;GENEINFO=ALK:238;MC=SO:0001583|missense_variant;ORIGIN=1;Pangolin=ENSG00000171094.18|-27:0.0|37:-0.01
chr2	29694980	538182	C	T	.	.	ALLELEID=518135;CLNDN=Neuroblastoma_3;CLNDISDB=MONDO:MONDO:0013083,MedGen:C2751681,OMIM:613014;CLNHGVS=NC_000002.12:g.29694980C>T;CLNREVSTAT=criteria_provided,_multiple_submitters,_no_conflicts;CLNSIG=Uncertain_significance;CLNVC=single_nucleotide_variant;CLNVCSO=SO:0001483;CLNVI=Illumina_Clinical_Services_Laboratory,Illumina:693198;GENEINFO=ALK:238;MC=SO:0001819|synonymous_variant;ORIGIN=1;RS=1265006535;Pangolin=ENSG00000171094.18|34:0.01|34:-0.02
chr2	29694983	646901	C	A	.	.	AF_EXAC=2e-05;ALLELEID=629911;CLNDN=Neuroblastoma_3;CLNDISDB=MONDO:MONDO:0013083,MedGen:C2751681,OMIM:613014;CLNHGVS=NC_000002.12:g.29694983C>A;CLNREVSTAT=criteria_provided,_single_submitter;CLNSIG=Uncertain_significance;CLNVC=single_nucleotide_variant;CLNVCSO=SO:0001483;GENEINFO=ALK:238;MC=SO:0001583|missense_variant;ORIGIN=1;RS=758537157;Pangolin=ENSG00000171094.18|31:0.01|31:-0.0
chr2	29694985	1062252	C	T	.	.	ALLELEID=1041424;CLNDN=Neuroblastoma_3;CLNDISDB=MONDO:MONDO:0013083,MedGen:C2751681,OMIM:613014;CLNHGVS=NC_000002.12:g.29694985C>T;CLNREVSTAT=criteria_provided,_single_submitter;CLNSIG=Uncertain_significance;CLNVC=single_nucleotide_variant;CLNVCSO=SO:0001483;GENEINFO=ALK:238;MC=SO:0001583|missense_variant;ORIGIN=1;Pangolin=ENSG00000171094.18|29:0.01|16:-0.0
chr2	29694990	470902	G	C	.	.	ALLELEID=450929;CLNDN=Neuroblastoma_3;CLNDISDB=MONDO:MONDO:0013083,MedGen:C2751681,OMIM:613014;CLNHGVS=NC_000002.12:g.29694990G>C;CLNREVSTAT=criteria_provided,_single_submitter;CLNSIG=Uncertain_significance;CLNVC=single_nucleotide_variant;CLNVCSO=SO:0001483;GENEINFO=ALK:238;MC=SO:0001583|missense_variant;ORIGIN=1;RS=1553348534;Pangolin=ENSG00000171094.18|24:0.02|24:-0.0
chr2	29694994	133481	A	G	.	.	AF_ESP=0.00023;AF_EXAC=0.00013;ALLELEID=137220;CLNDN=Neuroblastoma_3|not_specified;CLNDISDB=MONDO:MONDO:0013083,MedGen:C2751681,OMIM:613014|MedGen:CN169374;CLNHGVS=NC_000002.12:g.29694994A>G;CLNREVSTAT=criteria_provided,_single_submitter;CLNSIG=Uncertain_significance;CLNVC=single_nucleotide_variant;CLNVCSO=SO:0001483;GENEINFO=ALK:238;MC=SO:0001583|missense_variant;ORIGIN=1;RS=143229596;Pangolin=ENSG00000171094.18|20:0.0|20:-0.01
chr2	29695008	575253	T	C	.	.	AF_ESP=0.00015;AF_EXAC=1e-05;ALLELEID=558057;CLNDN=Neuroblastoma_3;CLNDISDB=MONDO:MONDO:0013083,MedGen:C2751681,OMIM:613014;CLNHGVS=NC_000002.12:g.29695008T>C;CLNREVSTAT=criteria_provided,_single_submitter;CLNSIG=Uncertain_significance;CLNVC=single_nucleotide_variant;CLNVCSO=SO:0001483;GENEINFO=ALK:238;MC=SO:0001583|missense_variant;ORIGIN=1;RS=140497106;Pangolin=ENSG00000171094.18|6:0.02|6:-0.02
chr2	29695016	864325	T	C	.	.	ALLELEID=851428;CLNDN=Neuroblastoma_3;CLNDISDB=MONDO:MONDO:0013083,MedGen:C2751681,OMIM:613014;CLNHGVS=NC_000002.12:g.29695016T>C;CLNREVSTAT=criteria_provided,_single_submitter;CLNSIG=Uncertain_significance;CLNVC=single_nucleotide_variant;CLNVCSO=SO:0001483;GENEINFO=ALK:238;MC=SO:0001574|splice_acceptor_variant;ORIGIN=1;Pangolin=ENSG00000171094.18|-15:0.2|-2:-0.56
chr2	29695019	863979	A	G	.	.	ALLELEID=851176;CLNDN=Neuroblastoma_3;CLNDISDB=MONDO:MONDO:0013083,MedGen:C2751681,OMIM:613014;CLNHGVS=NC_000002.12:g.29695019A>G;CLNREVSTAT=criteria_provided,_single_submitter;CLNSIG=Uncertain_significance;CLNVC=single_nucleotide_variant;CLNVCSO=SO:0001483;GENEINFO=ALK:238;MC=SO:0001627|intron_variant;ORIGIN=1;Pangolin=ENSG00000171094.18|-5:0.0|-5:-0.01
chr2	29717572	642506	A	G	.	.	ALLELEID=651038;CLNDN=Neuroblastoma_3;CLNDISDB=MONDO:MONDO:0013083,MedGen:C2751681,OMIM:613014;CLNHGVS=NC_000002.12:g.29717572A>G;CLNREVSTAT=criteria_provided,_single_submitter;CLNSIG=Uncertain_significance;CLNVC=single_nucleotide_variant;CLNVCSO=SO:0001483;GENEINFO=ALK:238;MC=SO:0001627|intron_variant;ORIGIN=1;RS=1558457269;Pangolin=ENSG00000171094.18|41:0.0|6:-0.04
chr2	29717574	958140	T	G	.	.	ALLELEID=959640;CLNDN=Neuroblastoma_3;CLNDISDB=MONDO:MONDO:0013083,MedGen:C2751681,OMIM:613014;CLNHGVS=NC_000002.12:g.29717574T>G;CLNREVSTAT=criteria_provided,_single_submitter;CLNSIG=Uncertain_significance;CLNVC=single_nucleotide_variant;CLNVCSO=SO:0001483;GENEINFO=ALK:238;MC=SO:0001627|intron_variant;ORIGIN=1;Pangolin=ENSG00000171094.18|39:0.0|4:-0.04
chr2	29717581	1061904	A	G	.	.	ALLELEID=1041425;CLNDN=Neuroblastoma_3;CLNDISDB=MONDO:MONDO:0013083,MedGen:C2751681,OMIM:613014;CLNHGVS=NC_000002.12:g.29717581A>G;CLNREVSTAT=criteria_provided,_single_submitter;CLNSIG=Uncertain_significance;CLNVC=single_nucleotide_variant;CLNVCSO=SO:0001483;GENEINFO=ALK:238;MC=SO:0001583|missense_variant;ORIGIN=1;Pangolin=ENSG00000171094.18|-3:0.0|2:-0.0
chr2	29717583	860142	C	A	.	.	ALLELEID=826389;CLNDN=Neuroblastoma_3;CLNDISDB=MONDO:MONDO:0013083,MedGen:C2751681,OMIM:613014;CLNHGVS=NC_000002.12:g.29717583C>A;CLNREVSTAT=criteria_provided,_single_submitter;CLNSIG=Uncertain_significance;CLNVC=single_nucleotide_variant;CLNVCSO=SO:0001483;GENEINFO=ALK:238;MC=SO:0001583|missense_variant;ORIGIN=1;Pangolin=ENSG00000171094.18|-5:0.01|-5:-0.05
chr2	29717583	404364	C	T	.	.	ALLELEID=392781;CLNDN=Neuroblastoma_3;CLNDISDB=MONDO:MONDO:0013083,MedGen:C2751681,OMIM:613014;CLNHGVS=NC_000002.12:g.29717583C>T;CLNREVSTAT=criteria_provided,_single_submitter;CLNSIG=Uncertain_significance;CLNVC=single_nucleotide_variant;CLNVCSO=SO:0001483;GENEINFO=ALK:238;MC=SO:0001583|missense_variant;ORIGIN=1;RS=375097381;Pangolin=ENSG00000171094.18|-5:0.01|-5:-0.04
chr2	29717584	470900	G	A	.	.	ALLELEID=451117;CLNDN=Neuroblastoma_3;CLNDISDB=MONDO:MONDO:0013083,MedGen:C2751681,OMIM:613014;CLNHGVS=NC_000002.12:g.29717584G>A;CLNREVSTAT=criteria_provided,_single_submitter;CLNSIG=Uncertain_significance;CLNVC=single_nucleotide_variant;CLNVCSO=SO:0001483;GENEINFO=ALK:238;MC=SO:0001587|nonsense;ORIGIN=1;RS=972790555;Pangolin=ENSG00000171094.18|-6:0.03|-6:-0.1
chr2	29717586	952639	C	T	.	.	ALLELEID=922733;CLNDN=Neuroblastoma_3;CLNDISDB=MONDO:MONDO:0013083,MedGen:C2751681,OMIM:613014;CLNHGVS=NC_000002.12:g.29717586C>T;CLNREVSTAT=criteria_provided,_single_submitter;CLNSIG=Uncertain_significance;CLNVC=single_nucleotide_variant;CLNVCSO=SO:0001483;GENEINFO=ALK:238;MC=SO:0001583|missense_variant;ORIGIN=1;Pangolin=ENSG00000171094.18|-8:0.0|-8:-0.02
chr2	29717589	1024392	C	G	.	.	ALLELEID=1004007;CLNDN=Neuroblastoma_3;CLNDISDB=MONDO:MONDO:0013083,MedGen:C2751681,OMIM:613014;CLNHGVS=NC_000002.12:g.29717589C>G;CLNREVSTAT=criteria_provided,_single_submitter;CLNSIG=Uncertain_significance;CLNVC=single_nucleotide_variant;CLNVCSO=SO:0001483;GENEINFO=ALK:238;MC=SO:0001583|missense_variant;ORIGIN=1;Pangolin=ENSG00000171094.18|-11:0.0|-11:-0.04
chr2	29717590	404385	G	A	.	.	ALLELEID=392603;CLNDN=Neuroblastoma_3;CLNDISDB=MONDO:MONDO:0013083,MedGen:C2751681,OMIM:613014;CLNHGVS=NC_000002.12:g.29717590G>A;CLNREVSTAT=criteria_provided,_single_submitter;CLNSIG=Uncertain_significance;CLNVC=single_nucleotide_variant;CLNVCSO=SO:0001483;GENEINFO=ALK:238;MC=SO:0001583|missense_variant;ORIGIN=1;RS=771593278;Pangolin=ENSG00000171094.18|-12:0.01|-12:-0.08
chr2	29717590	574357	G	C	.	.	ALLELEID=558410;CLNDN=Neuroblastoma_3;CLNDISDB=MONDO:MONDO:0013083,MedGen:C2751681,OMIM:613014;CLNHGVS=NC_000002.12:g.29717590G>C;CLNREVSTAT=criteria_provided,_single_submitter;CLNSIG=Uncertain_significance;CLNVC=single_nucleotide_variant;CLNVCSO=SO:0001483;GENEINFO=ALK:238;MC=SO:0001583|missense_variant;ORIGIN=1;RS=771593278;Pangolin=ENSG00000171094.18|-12:0.0|-12:-0.03
chr2	29717590	948994	G	T	.	.	ALLELEID=922734;CLNDN=Neuroblastoma_3;CLNDISDB=MONDO:MONDO:0013083,MedGen:C2751681,OMIM:613014;CLNHGVS=NC_000002.12:g.29717590G>T;CLNREVSTAT=criteria_provided,_single_submitter;CLNSIG=Uncertain_significance;CLNVC=single_nucleotide_variant;CLNVCSO=SO:0001483;GENEINFO=ALK:238;MC=SO:0001583|missense_variant;ORIGIN=1;Pangolin=ENSG00000171094.18|-12:0.01|-12:-0.04
chr2	29717592	971243	T	C	.	.	ALLELEID=953078;CLNDN=Neuroblastoma_3;CLNDISDB=MONDO:MONDO:0013083,MedGen:C2751681,OMIM:613014;CLNHGVS=NC_000002.12:g.29717592T>C;CLNREVSTAT=criteria_provided,_single_submitter;CLNSIG=Uncertain_significance;CLNVC=single_nucleotide_variant;CLNVCSO=SO:0001483;GENEINFO=ALK:238;MC=SO:0001583|missense_variant;ORIGIN=1;Pangolin=ENSG00000171094.18|-14:0.03|-14:-0.01
chr2	29717593	1003730	G	A	.	.	ALLELEID=988746;CLNDN=Neuroblastoma_3;CLNDISDB=MONDO:MONDO:0013083,MedGen:C2751681,OMIM:613014;CLNHGVS=NC_000002.12:g.29717593G>A;CLNREVSTAT=criteria_provided,_single_submitter;CLNSIG=Uncertain_significance;CLNVC=single_nucleotide_variant;CLNVCSO=SO:0001483;GENEINFO=ALK:238;MC=SO:0001583|missense_variant;ORIGIN=1;Pangolin=ENSG00000171094.18|-15:0.0|-15:-0.02
chr2	29717595	933764	G	A	.	.	ALLELEID=931374;CLNDN=Neuroblastoma_3;CLNDISDB=MONDO:MONDO:0013083,MedGen:C2751681,OMIM:613014;CLNHGVS=NC_000002.12:g.29717595G>A;CLNREVSTAT=criteria_provided,_single_submitter;CLNSIG=Uncertain_significance;CLNVC=single_nucleotide_variant;CLNVCSO=SO:0001483;GENEINFO=ALK:238;MC=SO:0001583|missense_variant;ORIGIN=1;Pangolin=ENSG00000171094.18|-17:0.01|-17:-0.0
chr2	29717604	470899	G	C	.	.	ALLELEID=451124;CLNDN=Neuroblastoma_3;CLNDISDB=MONDO:MONDO:0013083,MedGen:C2751681,OMIM:613014;CLNHGVS=NC_000002.12:g.29717604G>C;CLNREVSTAT=criteria_provided,_single_submitter;CLNSIG=Uncertain_significance;CLNVC=single_nucleotide_variant;CLNVCSO=SO:0001483;GENEINFO=ALK:238;MC=SO:0001583|missense_variant;ORIGIN=1;RS=1553351744;Pangolin=ENSG00000171094.18|-26:0.02|-26:-0.01
chr2	29717605	579025	G	A	.	.	AF_EXAC=2e-05;ALLELEID=558059;CLNDN=Neuroblastoma_3;CLNDISDB=MONDO:MONDO:0013083,MedGen:C2751681,OMIM:613014;CLNHGVS=NC_000002.12:g.29717605G>A;CLNREVSTAT=criteria_provided,_single_submitter;CLNSIG=Uncertain_significance;CLNVC=single_nucleotide_variant;CLNVCSO=SO:0001483;GENEINFO=ALK:238;MC=SO:0001583|missense_variant;ORIGIN=1;RS=774815140;Pangolin=ENSG00000171094.18|-27:0.0|-27:-0.01
chr2	29717610	849745	G	A	.	.	ALLELEID=826390;CLNDN=Neuroblastoma_3;CLNDISDB=MONDO:MONDO:0013083,MedGen:C2751681,OMIM:613014;CLNHGVS=NC_000002.12:g.29717610G>A;CLNREVSTAT=criteria_provided,_single_submitter;CLNSIG=Uncertain_significance;CLNVC=single_nucleotide_variant;CLNVCSO=SO:0001483;GENEINFO=ALK:238;MC=SO:0001583|missense_variant;ORIGIN=1;Pangolin=ENSG00000171094.18|-32:0.01|-32:-0.0
chr2	29717617	1043366	T	C	.	.	ALLELEID=1024473;CLNDN=Neuroblastoma_3;CLNDISDB=MONDO:MONDO:0013083,MedGen:C2751681,OMIM:613014;CLNHGVS=NC_000002.12:g.29717617T>C;CLNREVSTAT=criteria_provided,_single_submitter;CLNSIG=Uncertain_significance;CLNVC=single_nucleotide_variant;CLNVCSO=SO:0001483;GENEINFO=ALK:238;MC=SO:0001583|missense_variant;ORIGIN=1;Pangolin=ENSG00000171094.18|-39:0.03|-39:-0.01
chr2	29717620	944971	T	C	.	.	ALLELEID=922735;CLNDN=Neuroblastoma_3;CLNDISDB=MONDO:MONDO:0013083,MedGen:C2751681,OMIM:613014;CLNHGVS=NC_000002.12:g.29717620T>C;CLNREVSTAT=criteria_provided,_single_submitter;CLNSIG=Uncertain_significance;CLNVC=single_nucleotide_variant;CLNVCSO=SO:0001483;GENEINFO=ALK:238;MC=SO:0001583|missense_variant;ORIGIN=1;Pangolin=ENSG00000171094.18|-42:0.04|-42:-0.01
chr2	29717621	638883	T	C	.	.	ALLELEID=629912;CLNDN=Neuroblastoma_3;CLNDISDB=MONDO:MONDO:0013083,MedGen:C2751681,OMIM:613014;CLNHGVS=NC_000002.12:g.29717621T>C;CLNREVSTAT=criteria_provided,_single_submitter;CLNSIG=Uncertain_significance;CLNVC=single_nucleotide_variant;CLNVCSO=SO:0001483;GENEINFO=ALK:238;MC=SO:0001583|missense_variant;ORIGIN=1;RS=1573580109;Pangolin=ENSG00000171094.18|-43:0.02|-43:-0.01
chr2	29717625	577188	C	T	.	.	ALLELEID=561405;CLNDN=Neuroblastoma_3;CLNDISDB=MONDO:MONDO:0013083,MedGen:C2751681,OMIM:613014;CLNHGVS=NC_000002.12:g.29717625C>T;CLNREVSTAT=criteria_provided,_single_submitter;CLNSIG=Uncertain_significance;CLNVC=single_nucleotide_variant;CLNVCSO=SO:0001483;GENEINFO=ALK:238;MC=SO:0001587|nonsense;ORIGIN=1;RS=1558457342;Pangolin=ENSG00000171094.18|-47:0.01|-47:-0.16
chr2	29717634	470898	T	G	.	.	AF_EXAC=2e-05;ALLELEID=450814;CLNDN=Neuroblastoma_3;CLNDISDB=MONDO:MONDO:0013083,MedGen:C2751681,OMIM:613014;CLNHGVS=NC_000002.12:g.29717634T>G;CLNREVSTAT=criteria_provided,_single_submitter;CLNSIG=Uncertain_significance;CLNVC=single_nucleotide_variant;CLNVCSO=SO:0001483;GENEINFO=ALK:238;MC=SO:0001583|missense_variant;ORIGIN=1;RS=763986679;Pangolin=ENSG00000171094.18|-21:0.0|-49:-0.0
chr2	29717635	404332	T	A	.	.	AF_EXAC=1e-05;ALLELEID=393006;CLNDN=Neuroblastoma_3;CLNDISDB=MONDO:MONDO:0013083,MedGen:C2751681,OMIM:613014;CLNHGVS=NC_000002.12:g.29717635T>A;CLNREVSTAT=criteria_provided,_single_submitter;CLNSIG=Uncertain_significance;CLNVC=single_nucleotide_variant;CLNVCSO=SO:0001483;GENEINFO=ALK:238;MC=SO:0001583|missense_variant;ORIGIN=1;RS=753646573;Pangolin=ENSG00000171094.18|2:0.0|-22:-0.0
chr2	29717640	1002998	G	A	.	.	ALLELEID=988747;CLNDN=Neuroblastoma_3;CLNDISDB=MONDO:MONDO:0013083,MedGen:C2751681,OMIM:613014;CLNHGVS=NC_000002.12:g.29717640G>A;CLNREVSTAT=criteria_provided,_single_submitter;CLNSIG=Uncertain_significance;CLNVC=single_nucleotide_variant;CLNVCSO=SO:0001483;GENEINFO=ALK:238;MC=SO:0001583|missense_variant;ORIGIN=1;Pangolin=ENSG00000171094.18|50:0.0|-27:-0.0
chr2	29717642	1019712	A	T	.	.	ALLELEID=1004008;CLNDN=Neuroblastoma_3;CLNDISDB=MONDO:MONDO:0013083,MedGen:C2751681,OMIM:613014;CLNHGVS=NC_000002.12:g.29717642A>T;CLNREVSTAT=criteria_provided,_single_submitter;CLNSIG=Uncertain_significance;CLNVC=single_nucleotide_variant;CLNVCSO=SO:0001483;GENEINFO=ALK:238;MC=SO:0001583|missense_variant;ORIGIN=1;Pangolin=ENSG00000171094.18|48:0.0|-29:-0.0
chr2	29717646	573005	T	C	.	.	AF_EXAC=7e-05;AF_TGP=0.0004;ALLELEID=558412;CLNDN=Neuroblastoma_3;CLNDISDB=MONDO:MONDO:0013083,MedGen:C2751681,OMIM:613014;CLNHGVS=NC_000002.12:g.29717646T>C;CLNREVSTAT=criteria_provided,_single_submitter;CLNSIG=Uncertain_significance;CLNVC=single_nucleotide_variant;CLNVCSO=SO:0001483;GENEINFO=ALK:238;MC=SO:0001583|missense_variant;ORIGIN=1;RS=550608288;Pangolin=ENSG00000171094.18|-33:0.0|44:-0.0
chr2	29717650	470897	CAGG	C	.	.	ALLELEID=451118;CLNDN=Neuroblastoma_3;CLNDISDB=MONDO:MONDO:0013083,MedGen:C2751681,OMIM:613014;CLNHGVS=NC_000002.12:g.29717653_29717655del;CLNREVSTAT=criteria_provided,_single_submitter;CLNSIG=Uncertain_significance;CLNVC=Deletion;CLNVCSO=SO:0000159;CLNVI=Invitae:500639;GENEINFO=ALK:238;MC=SO:0001822|inframe_deletion;ORIGIN=1;RS=1311300230;Pangolin=ENSG00000171094.18|-11:0.0|47:-0.03
chr2	29717653	663149	GAGA	G	.	.	ALLELEID=629913;CLNDN=Neuroblastoma_3;CLNDISDB=MONDO:MONDO:0013083,MedGen:C2751681,OMIM:613014;CLNHGVS=NC_000002.12:g.29717656_29717658del;CLNREVSTAT=criteria_provided,_single_submitter;CLNSIG=Uncertain_significance;CLNVC=Deletion;CLNVCSO=SO:0000159;GENEINFO=ALK:238;MC=SO:0001822|inframe_deletion;ORIGIN=1;RS=1573580166;Pangolin=ENSG00000171094.18|44:0.01|44:-0.01
chr2	29717656	862027	A	G	.	.	ALLELEID=826391;CLNDN=Neuroblastoma_3;CLNDISDB=MONDO:MONDO:0013083,MedGen:C2751681,OMIM:613014;CLNHGVS=NC_000002.12:g.29717656A>G;CLNREVSTAT=criteria_provided,_single_submitter;CLNSIG=Uncertain_significance;CLNVC=single_nucleotide_variant;CLNVCSO=SO:0001483;GENEINFO=ALK:238;MC=SO:0001583|missense_variant;ORIGIN=1;Pangolin=ENSG00000171094.18|41:0.01|-43:-0.0
chr2	29717664	957683	G	A	.	.	ALLELEID=942880;CLNDN=Neuroblastoma_3;CLNDISDB=MONDO:MONDO:0013083,MedGen:C2751681,OMIM:613014;CLNHGVS=NC_000002.12:g.29717664G>A;CLNREVSTAT=criteria_provided,_single_submitter;CLNSIG=Uncertain_significance;CLNVC=single_nucleotide_variant;CLNVCSO=SO:0001483;GENEINFO=ALK:238;MC=SO:0001583|missense_variant;ORIGIN=1;Pangolin=ENSG00000171094.18|-37:0.0|33:-0.03
chr2	29717665	404314	G	T	.	.	ALLELEID=392782;CLNDN=Neuroblastoma_3;CLNDISDB=MONDO:MONDO:0013083,MedGen:C2751681,OMIM:613014;CLNHGVS=NC_000002.12:g.29717665G>T;CLNREVSTAT=criteria_provided,_single_submitter;CLNSIG=Uncertain_significance;CLNVC=single_nucleotide_variant;CLNVCSO=SO:0001483;GENEINFO=ALK:238;MC=SO:0001583|missense_variant;ORIGIN=1;RS=1060500209;Pangolin=ENSG00000171094.18|32:0.0|32:-0.01
chr2	29717666	470896	C	T	.	.	AF_EXAC=2e-05;ALLELEID=450820;CLNDN=Neuroblastoma_3;CLNDISDB=MONDO:MONDO:0013083,MedGen:C2751681,OMIM:613014;CLNHGVS=NC_000002.12:g.29717666C>T;CLNREVSTAT=criteria_provided,_single_submitter;CLNSIG=Uncertain_significance;CLNVC=single_nucleotide_variant;CLNVCSO=SO:0001483;GENEINFO=ALK:238;MC=SO:0001583|missense_variant;ORIGIN=1;RS=778129557;Pangolin=ENSG00000171094.18|31:0.01|31:-0.01
chr2	29717668	851355	T	C	.	.	ALLELEID=826392;CLNDN=Neuroblastoma_3;CLNDISDB=MONDO:MONDO:0013083,MedGen:C2751681,OMIM:613014;CLNHGVS=NC_000002.12:g.29717668T>C;CLNREVSTAT=criteria_provided,_single_submitter;CLNSIG=Uncertain_significance;CLNVC=single_nucleotide_variant;CLNVCSO=SO:0001483;GENEINFO=ALK:238;MC=SO:0001583|missense_variant;ORIGIN=1;Pangolin=ENSG00000171094.18|29:0.0|29:-0.01
chr2	29717670	1052134	T	G	.	.	ALLELEID=1041426;CLNDN=Neuroblastoma_3;CLNDISDB=MONDO:MONDO:0013083,MedGen:C2751681,OMIM:613014;CLNHGVS=NC_000002.12:g.29717670T>G;CLNREVSTAT=criteria_provided,_single_submitter;CLNSIG=Uncertain_significance;CLNVC=single_nucleotide_variant;CLNVCSO=SO:0001483;GENEINFO=ALK:238;MC=SO:0001583|missense_variant;ORIGIN=1;Pangolin=ENSG00000171094.18|27:0.03|-43:-0.0
chr2	29717673	538218	G	C	.	.	AF_ESP=0.00031;AF_EXAC=2e-05;ALLELEID=518276;CLNDN=Neuroblastoma_3;CLNDISDB=MONDO:MONDO:0013083,MedGen:C2751681,OMIM:613014;CLNHGVS=NC_000002.12:g.29717673G>C;CLNREVSTAT=criteria_provided,_single_submitter;CLNSIG=Uncertain_significance;CLNVC=single_nucleotide_variant;CLNVCSO=SO:0001483;GENEINFO=ALK:238;MC=SO:0001583|missense_variant;ORIGIN=1;RS=142120301;Pangolin=ENSG00000171094.18|-1:0.0|24:-0.03
chr2	29717674	969344	T	C	.	.	ALLELEID=953079;CLNDN=Neuroblastoma_3;CLNDISDB=MONDO:MONDO:0013083,MedGen:C2751681,OMIM:613014;CLNHGVS=NC_000002.12:g.29717674T>C;CLNREVSTAT=criteria_provided,_single_submitter;CLNSIG=Uncertain_significance;CLNVC=single_nucleotide_variant;CLNVCSO=SO:0001483;GENEINFO=ALK:238;MC=SO:0001583|missense_variant;ORIGIN=1;Pangolin=ENSG00000171094.18|23:0.01|23:-0.02
chr2	29717674	404383	T	G	.	.	ALLELEID=392659;CLNDN=Neuroblastoma_3;CLNDISDB=MONDO:MONDO:0013083,MedGen:C2751681,OMIM:613014;CLNHGVS=NC_000002.12:g.29717674T>G;CLNREVSTAT=criteria_provided,_single_submitter;CLNSIG=Uncertain_significance;CLNVC=single_nucleotide_variant;CLNVCSO=SO:0001483;GENEINFO=ALK:238;MC=SO:0001583|missense_variant;ORIGIN=1;RS=1060500230;Pangolin=ENSG00000171094.18|23:0.0|-47:-0.0
chr2	29717679	839698	G	A	.	.	ALLELEID=826393;CLNDN=Neuroblastoma_3;CLNDISDB=MONDO:MONDO:0013083,MedGen:C2751681,OMIM:613014;CLNHGVS=NC_000002.12:g.29717679G>A;CLNREVSTAT=criteria_provided,_single_submitter;CLNSIG=Uncertain_significance;CLNVC=single_nucleotide_variant;CLNVCSO=SO:0001483;GENEINFO=ALK:238;MC=SO:0001583|missense_variant;ORIGIN=1;Pangolin=ENSG00000171094.18|-40:0.0|18:-0.03
chr2	29717688	965852	G	A	.	.	ALLELEID=953080;CLNDN=Neuroblastoma_3;CLNDISDB=MONDO:MONDO:0013083,MedGen:C2751681,OMIM:613014;CLNHGVS=NC_000002.12:g.29717688G>A;CLNREVSTAT=criteria_provided,_single_submitter;CLNSIG=Uncertain_significance;CLNVC=single_nucleotide_variant;CLNVCSO=SO:0001483;GENEINFO=ALK:238;MC=SO:0001583|missense_variant;ORIGIN=1;Pangolin=ENSG00000171094.18|2:0.0|9:-0.01
chr2	29717692	663615	T	C	.	.	ALLELEID=629914;CLNDN=Neuroblastoma_3;CLNDISDB=MONDO:MONDO:0013083,MedGen:C2751681,OMIM:613014;CLNHGVS=NC_000002.12:g.29717692T>C;CLNREVSTAT=criteria_provided,_single_submitter;CLNSIG=Uncertain_significance;CLNVC=single_nucleotide_variant;CLNVCSO=SO:0001483;GENEINFO=ALK:238;MC=SO:0001583|missense_variant;ORIGIN=1;RS=1456830388;Pangolin=ENSG00000171094.18|5:0.01|5:-0.01
chr2	29717695	1016731	G	A	.	.	ALLELEID=1004010;CLNDN=Neuroblastoma_3;CLNDISDB=MONDO:MONDO:0013083,MedGen:C2751681,OMIM:613014;CLNHGVS=NC_000002.12:g.29717695G>A;CLNREVSTAT=criteria_provided,_single_submitter;CLNSIG=Uncertain_significance;CLNVC=single_nucleotide_variant;CLNVCSO=SO:0001483;GENEINFO=ALK:238;MC=SO:0001583|missense_variant;ORIGIN=1;Pangolin=ENSG00000171094.18|2:0.02|2:-0.0
chr2	29717700	1039654	G	A	.	.	ALLELEID=1024474;CLNDN=Neuroblastoma_3;CLNDISDB=MONDO:MONDO:0013083,MedGen:C2751681,OMIM:613014;CLNHGVS=NC_000002.12:g.29717700G>A;CLNREVSTAT=criteria_provided,_single_submitter;CLNSIG=Uncertain_significance;CLNVC=single_nucleotide_variant;CLNVCSO=SO:0001483;GENEINFO=ALK:238;MC=SO:0001627|intron_variant;ORIGIN=1;Pangolin=ENSG00000171094.18|-3:0.03|21:-0.0
chr2	29919987	1061781	G	C	.	.	ALLELEID=1041427;CLNDN=Neuroblastoma_3;CLNDISDB=MONDO:MONDO:0013083,MedGen:C2751681,OMIM:613014;CLNHGVS=NC_000002.12:g.29919987G>C;CLNREVSTAT=criteria_provided,_single_submitter;CLNSIG=Uncertain_significance;CLNVC=single_nucleotide_variant;CLNVCSO=SO:0001483;GENEINFO=ALK:238;MC=SO:0001627|intron_variant;ORIGIN=1;Pangolin=ENSG00000171094.18|-13:0.0|6:-0.06ENSG00000288553.1|-13:0.0|6:-0.06
chr2	29919998	963224	C	T	.	.	ALLELEID=942881;CLNDN=Neuroblastoma_3;CLNDISDB=MONDO:MONDO:0013083,MedGen:C2751681,OMIM:613014;CLNHGVS=NC_000002.12:g.29919998C>T;CLNREVSTAT=criteria_provided,_single_submitter;CLNSIG=Uncertain_significance;CLNVC=single_nucleotide_variant;CLNVCSO=SO:0001483;GENEINFO=ALK:238;MC=SO:0001583|missense_variant;ORIGIN=1;Pangolin=ENSG00000171094.18|-5:0.06|-24:-0.0ENSG00000288553.1|-5:0.06|-24:-0.0
chr2	29919999	470893	C	G	.	.	AF_ESP=0.00015;AF_EXAC=0.00018;AF_TGP=0.0002;ALLELEID=451128;CLNDN=Neuroblastoma_3|Hereditary_cancer-predisposing_syndrome;CLNDISDB=MONDO:MONDO:0013083,MedGen:C2751681,OMIM:613014|MONDO:MONDO:0015356,MedGen:C0027672,Orphanet:ORPHA140162,SNOMED_CT:699346009;CLNHGVS=NC_000002.12:g.29919999C>G;CLNREVSTAT=criteria_provided,_multiple_submitters,_no_conflicts;CLNSIG=Uncertain_significance;CLNVC=single_nucleotide_variant;CLNVCSO=SO:0001483;GENEINFO=ALK:238;MC=SO:0001583|missense_variant;ORIGIN=1;RS=199584443;Pangolin=ENSG00000171094.18|-6:0.02|-25:-0.0ENSG00000288553.1|-6:0.02|-25:-0.0
chr2	29919999	948451	C	T	.	.	ALLELEID=922736;CLNDN=Neuroblastoma_3;CLNDISDB=MONDO:MONDO:0013083,MedGen:C2751681,OMIM:613014;CLNHGVS=NC_000002.12:g.29919999C>T;CLNREVSTAT=criteria_provided,_single_submitter;CLNSIG=Uncertain_significance;CLNVC=single_nucleotide_variant;CLNVCSO=SO:0001483;GENEINFO=ALK:238;MC=SO:0001583|missense_variant;ORIGIN=1;Pangolin=ENSG00000171094.18|-6:0.02|-25:-0.0ENSG00000288553.1|-6:0.02|-25:-0.0
chr2	29920000	897126	G	A	.	.	ALLELEID=884686;CLNDN=Neuroblastoma_3;CLNDISDB=MONDO:MONDO:0013083,MedGen:C2751681,OMIM:613014;CLNHGVS=NC_000002.12:g.29920000G>A;CLNREVSTAT=criteria_provided,_single_submitter;CLNSIG=Uncertain_significance;CLNVC=single_nucleotide_variant;CLNVCSO=SO:0001483;CLNVI=Illumina_Clinical_Services_Laboratory,Illumina:1381351;GENEINFO=ALK:238;MC=SO:0001819|synonymous_variant;ORIGIN=1;Pangolin=ENSG00000171094.18|-4:0.0|-7:-0.07ENSG00000288553.1|-4:0.0|-7:-0.07
chr2	29920005	335710	T	C	.	.	ALLELEID=288998;CLNDN=Neuroblastoma_3;CLNDISDB=MONDO:MONDO:0013083,MedGen:C2751681,OMIM:613014;CLNHGVS=NC_000002.12:g.29920005T>C;CLNREVSTAT=criteria_provided,_multiple_submitters,_no_conflicts;CLNSIG=Uncertain_significance;CLNVC=single_nucleotide_variant;CLNVCSO=SO:0001483;CLNVI=Illumina_Clinical_Services_Laboratory,Illumina:664346;GENEINFO=ALK:238;MC=SO:0001583|missense_variant;ORIGIN=1;RS=886055932;Pangolin=ENSG00000171094.18|1:0.01|-12:-0.06ENSG00000288553.1|1:0.01|-12:-0.06
chr2	29920007	1064259	T	C	.	.	ALLELEID=1041428;CLNDN=Neuroblastoma_3;CLNDISDB=MONDO:MONDO:0013083,MedGen:C2751681,OMIM:613014;CLNHGVS=NC_000002.12:g.29920007T>C;CLNREVSTAT=criteria_provided,_single_submitter;CLNSIG=Uncertain_significance;CLNVC=single_nucleotide_variant;CLNVCSO=SO:0001483;GENEINFO=ALK:238;MC=SO:0001583|missense_variant;ORIGIN=1;Pangolin=ENSG00000171094.18|-14:0.08|-2:-0.0ENSG00000288553.1|-14:0.08|-2:-0.0
chr2	29920014	648894	G	C	.	.	ALLELEID=629915;CLNDN=Neuroblastoma_3;CLNDISDB=MONDO:MONDO:0013083,MedGen:C2751681,OMIM:613014;CLNHGVS=NC_000002.12:g.29920014G>C;CLNREVSTAT=criteria_provided,_single_submitter;CLNSIG=Uncertain_significance;CLNVC=single_nucleotide_variant;CLNVCSO=SO:0001483;GENEINFO=ALK:238;MC=SO:0001583|missense_variant;ORIGIN=1;RS=1035402110;Pangolin=ENSG00000171094.18|-21:0.02|-9:-0.0ENSG00000288553.1|-21:0.02|-9:-0.0
chr2	29920019	538178	C	T	.	.	ALLELEID=518143;CLNDN=Neuroblastoma_3;CLNDISDB=MONDO:MONDO:0013083,MedGen:C2751681,OMIM:613014;CLNHGVS=NC_000002.12:g.29920019C>T;CLNREVSTAT=criteria_provided,_single_submitter;CLNSIG=Uncertain_significance;CLNVC=single_nucleotide_variant;CLNVCSO=SO:0001483;GENEINFO=ALK:238;MC=SO:0001583|missense_variant;ORIGIN=1;RS=766999851;Pangolin=ENSG00000171094.18|-26:0.0|-26:-0.01ENSG00000288553.1|-26:0.0|-26:-0.01
chr2	29920020	538189	G	A	.	.	AF_ESP=8e-05;AF_EXAC=2e-05;ALLELEID=518145;CLNDN=Neuroblastoma_3;CLNDISDB=MONDO:MONDO:0013083,MedGen:C2751681,OMIM:613014;CLNHGVS=NC_000002.12:g.29920020G>A;CLNREVSTAT=criteria_provided,_single_submitter;CLNSIG=Uncertain_significance;CLNVC=single_nucleotide_variant;CLNVCSO=SO:0001483;GENEINFO=ALK:238;MC=SO:0001583|missense_variant;ORIGIN=1;RS=370297427;Pangolin=ENSG00000171094.18|-15:0.0|-27:-0.02ENSG00000288553.1|-15:0.0|-27:-0.02
chr2	29920032	538209	C	T	.	.	AF_EXAC=3e-05;ALLELEID=518150;CLNDN=Neuroblastoma_3;CLNDISDB=MONDO:MONDO:0013083,MedGen:C2751681,OMIM:613014;CLNHGVS=NC_000002.12:g.29920032C>T;CLNREVSTAT=criteria_provided,_single_submitter;CLNSIG=Uncertain_significance;CLNVC=single_nucleotide_variant;CLNVCSO=SO:0001483;GENEINFO=ALK:238;MC=SO:0001583|missense_variant;ORIGIN=1;RS=755697363;Pangolin=ENSG00000171094.18|-39:0.01|-39:-0.0ENSG00000288553.1|-39:0.01|-39:-0.0
chr2	29920037	836167	A	G	.	.	ALLELEID=826394;CLNDN=Neuroblastoma_3;CLNDISDB=MONDO:MONDO:0013083,MedGen:C2751681,OMIM:613014;CLNHGVS=NC_000002.12:g.29920037A>G;CLNREVSTAT=criteria_provided,_single_submitter;CLNSIG=Uncertain_significance;CLNVC=single_nucleotide_variant;CLNVCSO=SO:0001483;GENEINFO=ALK:238;MC=SO:0001583|missense_variant;ORIGIN=1;Pangolin=ENSG00000171094.18|-32:0.0|-44:-0.01ENSG00000288553.1|-32:0.0|-44:-0.01
chr2	29920044	538257	C	T	.	.	AF_ESP=8e-05;AF_EXAC=2e-05;AF_TGP=0.0002;ALLELEID=518152;CLNDN=Neuroblastoma_3;CLNDISDB=MONDO:MONDO:0013083,MedGen:C2751681,OMIM:613014;CLNHGVS=NC_000002.12:g.29920044C>T;CLNREVSTAT=criteria_provided,_single_submitter;CLNSIG=Uncertain_significance;CLNVC=single_nucleotide_variant;CLNVCSO=SO:0001483;GENEINFO=ALK:238;MC=SO:0001583|missense_variant;ORIGIN=1;RS=141093002;Pangolin=ENSG00000171094.18|-21:0.0|-39:-0.0ENSG00000288553.1|-21:0.0|-39:-0.0
chr2	29920045	412941	G	C	.	.	AF_EXAC=3e-05;ALLELEID=392606;CLNDN=Neuroblastoma_3|Hereditary_cancer-predisposing_syndrome;CLNDISDB=MONDO:MONDO:0013083,MedGen:C2751681,OMIM:613014|MONDO:MONDO:0015356,MedGen:C0027672,Orphanet:ORPHA140162,SNOMED_CT:699346009;CLNHGVS=NC_000002.12:g.29920045G>C;CLNREVSTAT=criteria_provided,_conflicting_interpretations;CLNSIG=Conflicting_interpretations_of_pathogenicity;CLNSIGCONF=Likely_benign(2),Uncertain_significance(1);CLNVC=single_nucleotide_variant;CLNVCSO=SO:0001483;CLNVI=Illumina_Clinical_Services_Laboratory,Illumina:551239;GENEINFO=ALK:238;MC=SO:0001819|synonymous_variant;ORIGIN=1;RS=567498111;Pangolin=ENSG00000171094.18|-40:0.0|-40:-0.0ENSG00000288553.1|-40:0.0|-40:-0.0
chr2	29920045	898289	G	T	.	.	ALLELEID=884687;CLNDN=Neuroblastoma_3;CLNDISDB=MONDO:MONDO:0013083,MedGen:C2751681,OMIM:613014;CLNHGVS=NC_000002.12:g.29920045G>T;CLNREVSTAT=criteria_provided,_single_submitter;CLNSIG=Uncertain_significance;CLNVC=single_nucleotide_variant;CLNVCSO=SO:0001483;CLNVI=Illumina_Clinical_Services_Laboratory,Illumina:1343063;GENEINFO=ALK:238;MC=SO:0001819|synonymous_variant;ORIGIN=1;Pangolin=ENSG00000171094.18|-22:0.0|-40:-0.0ENSG00000288553.1|-22:0.0|-40:-0.0
chr2	29920049	656164	A	G	.	.	ALLELEID=629916;CLNDN=Neuroblastoma_3;CLNDISDB=MONDO:MONDO:0013083,MedGen:C2751681,OMIM:613014;CLNHGVS=NC_000002.12:g.29920049A>G;CLNREVSTAT=criteria_provided,_single_submitter;CLNSIG=Uncertain_significance;CLNVC=single_nucleotide_variant;CLNVCSO=SO:0001483;GENEINFO=ALK:238;MC=SO:0001583|missense_variant;ORIGIN=1;RS=1426655261;Pangolin=ENSG00000171094.18|-44:0.0|2:-0.0ENSG00000288553.1|-44:0.0|2:-0.0
chr2	29920055	404373	C	T	.	.	ALLELEID=392662;CLNDN=Neuroblastoma_3;CLNDISDB=MONDO:MONDO:0013083,MedGen:C2751681,OMIM:613014;CLNHGVS=NC_000002.12:g.29920055C>T;CLNREVSTAT=criteria_provided,_single_submitter;CLNSIG=Uncertain_significance;CLNVC=single_nucleotide_variant;CLNVCSO=SO:0001483;GENEINFO=ALK:238;MC=SO:0001583|missense_variant;ORIGIN=1;RS=1060500224;Pangolin=ENSG00000171094.18|2:0.0|-50:-0.0ENSG00000288553.1|2:0.0|-50:-0.0
chr2	29920065	937917	C	A	.	.	ALLELEID=931375;CLNDN=Neuroblastoma_3;CLNDISDB=MONDO:MONDO:0013083,MedGen:C2751681,OMIM:613014;CLNHGVS=NC_000002.12:g.29920065C>A;CLNREVSTAT=criteria_provided,_single_submitter;CLNSIG=Uncertain_significance;CLNVC=single_nucleotide_variant;CLNVCSO=SO:0001483;GENEINFO=ALK:238;MC=SO:0001583|missense_variant;ORIGIN=1;Pangolin=ENSG00000171094.18|2:0.0|-42:-0.0ENSG00000288553.1|2:0.0|-42:-0.0
chr2	29920065	951142	C	T	.	.	ALLELEID=922737;CLNDN=Neuroblastoma_3;CLNDISDB=MONDO:MONDO:0013083,MedGen:C2751681,OMIM:613014;CLNHGVS=NC_000002.12:g.29920065C>T;CLNREVSTAT=criteria_provided,_single_submitter;CLNSIG=Uncertain_significance;CLNVC=single_nucleotide_variant;CLNVCSO=SO:0001483;GENEINFO=ALK:238;MC=SO:0001583|missense_variant;ORIGIN=1;Pangolin=ENSG00000171094.18|4:0.01|-42:-0.0ENSG00000288553.1|4:0.01|-42:-0.0
chr2	29920073	1061573	G	A	.	.	ALLELEID=1041429;CLNDN=Neuroblastoma_3;CLNDISDB=MONDO:MONDO:0013083,MedGen:C2751681,OMIM:613014;CLNHGVS=NC_000002.12:g.29920073G>A;CLNREVSTAT=criteria_provided,_single_submitter;CLNSIG=Uncertain_significance;CLNVC=single_nucleotide_variant;CLNVCSO=SO:0001483;GENEINFO=ALK:238;MC=SO:0001583|missense_variant;ORIGIN=1;Pangolin=ENSG00000171094.18|-4:0.0|45:-0.0ENSG00000288553.1|-4:0.0|45:-0.0
chr2	29920077	1059470	C	T	.	.	ALLELEID=1041430;CLNDN=Neuroblastoma_3;CLNDISDB=MONDO:MONDO:0013083,MedGen:C2751681,OMIM:613014;CLNHGVS=NC_000002.12:g.29920077C>T;CLNREVSTAT=criteria_provided,_single_submitter;CLNSIG=Uncertain_significance;CLNVC=single_nucleotide_variant;CLNVCSO=SO:0001483;GENEINFO=ALK:238;MC=SO:0001583|missense_variant;ORIGIN=1;Pangolin=ENSG00000171094.18|41:0.0|1:-0.0ENSG00000288553.1|41:0.0|1:-0.0
```
