## Supplementary Data 1 for "Predicting RNA splicing from DNA sequence using Pangolin": clinvar_pangolin_all.chr.filtered.chr1-22-X-Y.uncertain.vcf (part 22 of 229)

```
chr2	29920086	470891	C	T	.	.	AF_EXAC=2e-05;ALLELEID=450934;CLNDN=Neuroblastoma_3;CLNDISDB=MONDO:MONDO:0013083,MedGen:C2751681,OMIM:613014;CLNHGVS=NC_000002.12:g.29920086C>T;CLNREVSTAT=criteria_provided,_single_submitter;CLNSIG=Uncertain_significance;CLNVC=single_nucleotide_variant;CLNVCSO=SO:0001483;GENEINFO=ALK:238;MC=SO:0001583|missense_variant;ORIGIN=1;RS=770006984;Pangolin=ENSG00000171094.18|49:0.0|49:-0.0ENSG00000288553.1|49:0.0|49:-0.0
chr2	29920091	665606	A	G	.	.	ALLELEID=629917;CLNDN=Neuroblastoma_3;CLNDISDB=MONDO:MONDO:0013083,MedGen:C2751681,OMIM:613014;CLNHGVS=NC_000002.12:g.29920091A>G;CLNREVSTAT=criteria_provided,_single_submitter;CLNSIG=Uncertain_significance;CLNVC=single_nucleotide_variant;CLNVCSO=SO:0001483;GENEINFO=ALK:238;MC=SO:0001583|missense_variant;ORIGIN=1;RS=1572502891;Pangolin=ENSG00000171094.18|44:0.0|27:-0.0ENSG00000288553.1|44:0.0|27:-0.0
chr2	29920092	964569	T	C	.	.	ALLELEID=942882;CLNDN=Neuroblastoma_3;CLNDISDB=MONDO:MONDO:0013083,MedGen:C2751681,OMIM:613014;CLNHGVS=NC_000002.12:g.29920092T>C;CLNREVSTAT=criteria_provided,_single_submitter;CLNSIG=Uncertain_significance;CLNVC=single_nucleotide_variant;CLNVCSO=SO:0001483;GENEINFO=ALK:238;MC=SO:0001583|missense_variant;ORIGIN=1;Pangolin=ENSG00000171094.18|1:0.0|43:-0.0ENSG00000288553.1|1:0.0|43:-0.0
chr2	29920102	569728	C	G	.	.	ALLELEID=560607;CLNDN=Neuroblastoma_3;CLNDISDB=MONDO:MONDO:0013083,MedGen:C2751681,OMIM:613014;CLNHGVS=NC_000002.12:g.29920102C>G;CLNREVSTAT=criteria_provided,_single_submitter;CLNSIG=Uncertain_significance;CLNVC=single_nucleotide_variant;CLNVCSO=SO:0001483;GENEINFO=ALK:238;MC=SO:0001583|missense_variant;ORIGIN=1;RS=1558549504;Pangolin=ENSG00000171094.18|-22:0.0|33:-0.0ENSG00000288553.1|-22:0.0|33:-0.0
chr2	29920103	968355	C	T	.	.	ALLELEID=953081;CLNDN=Neuroblastoma_3;CLNDISDB=MONDO:MONDO:0013083,MedGen:C2751681,OMIM:613014;CLNHGVS=NC_000002.12:g.29920103C>T;CLNREVSTAT=criteria_provided,_single_submitter;CLNSIG=Uncertain_significance;CLNVC=single_nucleotide_variant;CLNVCSO=SO:0001483;GENEINFO=ALK:238;MC=SO:0001583|missense_variant;ORIGIN=1;Pangolin=ENSG00000171094.18|32:0.0|-1:-0.0ENSG00000288553.1|32:0.0|-1:-0.0
chr2	29920109	577702	C	A	.	.	ALLELEID=558414;CLNDN=Neuroblastoma_3;CLNDISDB=MONDO:MONDO:0013083,MedGen:C2751681,OMIM:613014;CLNHGVS=NC_000002.12:g.29920109C>A;CLNREVSTAT=criteria_provided,_single_submitter;CLNSIG=Uncertain_significance;CLNVC=single_nucleotide_variant;CLNVCSO=SO:0001483;GENEINFO=ALK:238;MC=SO:0001583|missense_variant;ORIGIN=1;RS=1558549514;Pangolin=ENSG00000171094.18|2:0.0|26:-0.0ENSG00000288553.1|2:0.0|26:-0.0
chr2	29920112	999469	C	A	.	.	ALLELEID=988748;CLNDN=Neuroblastoma_3;CLNDISDB=MONDO:MONDO:0013083,MedGen:C2751681,OMIM:613014;CLNHGVS=NC_000002.12:g.29920112C>A;CLNREVSTAT=criteria_provided,_single_submitter;CLNSIG=Uncertain_significance;CLNVC=single_nucleotide_variant;CLNVCSO=SO:0001483;GENEINFO=ALK:238;MC=SO:0001583|missense_variant;ORIGIN=1;Pangolin=ENSG00000171094.18|23:0.0|6:-0.0ENSG00000288553.1|23:0.0|6:-0.0
chr2	29920112	404371	C	T	.	.	ALLELEID=392783;CLNDN=Neuroblastoma_3;CLNDISDB=MONDO:MONDO:0013083,MedGen:C2751681,OMIM:613014;CLNHGVS=NC_000002.12:g.29920112C>T;CLNREVSTAT=criteria_provided,_single_submitter;CLNSIG=Uncertain_significance;CLNVC=single_nucleotide_variant;CLNVCSO=SO:0001483;GENEINFO=ALK:238;MC=SO:0001583|missense_variant;ORIGIN=1;RS=1060500223;Pangolin=ENSG00000171094.18|23:0.0|25:-0.0ENSG00000288553.1|23:0.0|25:-0.0
chr2	29920117	470890	G	A	.	.	ALLELEID=450935;CLNDN=Neuroblastoma_3;CLNDISDB=MONDO:MONDO:0013083,MedGen:C2751681,OMIM:613014;CLNHGVS=NC_000002.12:g.29920117G>A;CLNREVSTAT=criteria_provided,_single_submitter;CLNSIG=Uncertain_significance;CLNVC=single_nucleotide_variant;CLNVCSO=SO:0001483;GENEINFO=ALK:238;MC=SO:0001819|synonymous_variant;ORIGIN=1;RS=984559507;Pangolin=ENSG00000171094.18|2:0.0|-48:-0.0ENSG00000288553.1|2:0.0|-48:-0.0
chr2	29920120	660784	T	G	.	.	ALLELEID=629918;CLNDN=Neuroblastoma_3;CLNDISDB=MONDO:MONDO:0013083,MedGen:C2751681,OMIM:613014;CLNHGVS=NC_000002.12:g.29920120T>G;CLNREVSTAT=criteria_provided,_single_submitter;CLNSIG=Uncertain_significance;CLNVC=single_nucleotide_variant;CLNVCSO=SO:0001483;GENEINFO=ALK:238;MC=SO:0001583|missense_variant;ORIGIN=1;RS=1572502948;Pangolin=ENSG00000171094.18|15:0.0|-2:-0.0ENSG00000288553.1|15:0.0|-2:-0.0
chr2	29920124	1038235	C	A	.	.	ALLELEID=1024475;CLNDN=Neuroblastoma_3;CLNDISDB=MONDO:MONDO:0013083,MedGen:C2751681,OMIM:613014;CLNHGVS=NC_000002.12:g.29920124C>A;CLNREVSTAT=criteria_provided,_single_submitter;CLNSIG=Uncertain_significance;CLNVC=single_nucleotide_variant;CLNVCSO=SO:0001483;GENEINFO=ALK:238;MC=SO:0001583|missense_variant;ORIGIN=1;Pangolin=ENSG00000171094.18|-6:0.0|11:-0.0ENSG00000288553.1|-6:0.0|11:-0.0
chr2	29920125	858126	G	A	.	.	ALLELEID=826395;CLNDN=Neuroblastoma_3;CLNDISDB=MONDO:MONDO:0013083,MedGen:C2751681,OMIM:613014;CLNHGVS=NC_000002.12:g.29920125G>A;CLNREVSTAT=criteria_provided,_single_submitter;CLNSIG=Uncertain_significance;CLNVC=single_nucleotide_variant;CLNVCSO=SO:0001483;GENEINFO=ALK:238;MC=SO:0001583|missense_variant;ORIGIN=1;Pangolin=ENSG00000171094.18|-7:0.0|10:-0.0ENSG00000288553.1|-7:0.0|10:-0.0
chr2	29920128	1017832	T	C	.	.	ALLELEID=1004011;CLNDN=Neuroblastoma_3;CLNDISDB=MONDO:MONDO:0013083,MedGen:C2751681,OMIM:613014;CLNHGVS=NC_000002.12:g.29920128T>C;CLNREVSTAT=criteria_provided,_single_submitter;CLNSIG=Uncertain_significance;CLNVC=single_nucleotide_variant;CLNVCSO=SO:0001483;GENEINFO=ALK:238;MC=SO:0001583|missense_variant;ORIGIN=1;Pangolin=ENSG00000171094.18|5:0.0|-10:-0.0ENSG00000288553.1|5:0.0|-10:-0.0
chr2	29920134	948804	A	G	.	.	ALLELEID=922738;CLNDN=Neuroblastoma_3;CLNDISDB=MONDO:MONDO:0013083,MedGen:C2751681,OMIM:613014;CLNHGVS=NC_000002.12:g.29920134A>G;CLNREVSTAT=criteria_provided,_single_submitter;CLNSIG=Uncertain_significance;CLNVC=single_nucleotide_variant;CLNVCSO=SO:0001483;GENEINFO=ALK:238;MC=SO:0001583|missense_variant;ORIGIN=1;Pangolin=ENSG00000171094.18|24:0.0|1:-0.0ENSG00000288553.1|24:0.0|1:-0.0
chr2	29920137	470889	T	C	.	.	AF_EXAC=1e-05;ALLELEID=450830;CLNDN=Neuroblastoma_3;CLNDISDB=MONDO:MONDO:0013083,MedGen:C2751681,OMIM:613014;CLNHGVS=NC_000002.12:g.29920137T>C;CLNREVSTAT=criteria_provided,_single_submitter;CLNSIG=Uncertain_significance;CLNVC=single_nucleotide_variant;CLNVCSO=SO:0001483;GENEINFO=ALK:238;MC=SO:0001583|missense_variant;ORIGIN=1;RS=767019998;Pangolin=ENSG00000171094.18|-19:0.0|-2:-0.0ENSG00000288553.1|-19:0.0|-2:-0.0
chr2	29920138	133458	G	T	.	.	AF_EXAC=4e-05;ALLELEID=137197;CLNDN=Neuroblastoma_3|not_specified;CLNDISDB=MONDO:MONDO:0013083,MedGen:C2751681,OMIM:613014|MedGen:CN169374;CLNHGVS=NC_000002.12:g.29920138G>T;CLNREVSTAT=criteria_provided,_single_submitter;CLNSIG=Uncertain_significance;CLNVC=single_nucleotide_variant;CLNVCSO=SO:0001483;GENEINFO=ALK:238;MC=SO:0001583|missense_variant;ORIGIN=1;RS=587778020;Pangolin=ENSG00000171094.18|-20:0.0|-3:-0.0ENSG00000288553.1|-20:0.0|-3:-0.0
chr2	29920144	951831	C	A	.	.	ALLELEID=922739;CLNDN=Neuroblastoma_3;CLNDISDB=MONDO:MONDO:0013083,MedGen:C2751681,OMIM:613014;CLNHGVS=NC_000002.12:g.29920144C>A;CLNREVSTAT=criteria_provided,_single_submitter;CLNSIG=Uncertain_significance;CLNVC=single_nucleotide_variant;CLNVCSO=SO:0001483;GENEINFO=ALK:238;MC=SO:0001583|missense_variant;ORIGIN=1;Pangolin=ENSG00000171094.18|-9:0.01|-1:-0.0ENSG00000288553.1|-9:0.01|-1:-0.0
chr2	29920146	1025394	C	T	.	.	ALLELEID=1004012;CLNDN=Neuroblastoma_3;CLNDISDB=MONDO:MONDO:0013083,MedGen:C2751681,OMIM:613014;CLNHGVS=NC_000002.12:g.29920146C>T;CLNREVSTAT=criteria_provided,_single_submitter;CLNSIG=Uncertain_significance;CLNVC=single_nucleotide_variant;CLNVCSO=SO:0001483;GENEINFO=ALK:238;MC=SO:0001583|missense_variant;ORIGIN=1;Pangolin=ENSG00000171094.18|-28:0.0|-11:-0.0ENSG00000288553.1|-28:0.0|-11:-0.0
chr2	29920148	1046640	C	T	.	.	ALLELEID=1024476;CLNDN=Neuroblastoma_3;CLNDISDB=MONDO:MONDO:0013083,MedGen:C2751681,OMIM:613014;CLNHGVS=NC_000002.12:g.29920148C>T;CLNREVSTAT=criteria_provided,_single_submitter;CLNSIG=Uncertain_significance;CLNVC=single_nucleotide_variant;CLNVCSO=SO:0001483;GENEINFO=ALK:238;MC=SO:0001583|missense_variant;ORIGIN=1;Pangolin=ENSG00000171094.18|-13:0.0|-1:-0.0ENSG00000288553.1|-13:0.0|-1:-0.0
chr2	29920150	335712	G	A	.	.	ALLELEID=285989;CLNDN=Neuroblastoma_3;CLNDISDB=MONDO:MONDO:0013083,MedGen:C2751681,OMIM:613014;CLNHGVS=NC_000002.12:g.29920150G>A;CLNREVSTAT=criteria_provided,_single_submitter;CLNSIG=Uncertain_significance;CLNVC=single_nucleotide_variant;CLNVCSO=SO:0001483;CLNVI=Illumina_Clinical_Services_Laboratory,Illumina:691571;GENEINFO=ALK:238;MC=SO:0001819|synonymous_variant;ORIGIN=1;RS=886055933;Pangolin=ENSG00000171094.18|-15:0.0|8:-0.0ENSG00000288553.1|-15:0.0|8:-0.0
chr2	29920153	335713	A	G	.	.	AF_EXAC=1e-05;ALLELEID=285994;CLNDN=Neuroblastoma_3;CLNDISDB=MONDO:MONDO:0013083,MedGen:C2751681,OMIM:613014;CLNHGVS=NC_000002.12:g.29920153A>G;CLNREVSTAT=criteria_provided,_single_submitter;CLNSIG=Uncertain_significance;CLNVC=single_nucleotide_variant;CLNVCSO=SO:0001483;CLNVI=Illumina_Clinical_Services_Laboratory,Illumina:670251;GENEINFO=ALK:238;MC=SO:0001819|synonymous_variant;ORIGIN=1;RS=780271684;Pangolin=ENSG00000171094.18|0:0.0|-35:-0.0ENSG00000288553.1|0:0.0|-35:-0.0
chr2	29920154	538235	T	C	.	.	AF_EXAC=6e-05;ALLELEID=518155;CLNDN=Neuroblastoma_3;CLNDISDB=MONDO:MONDO:0013083,MedGen:C2751681,OMIM:613014;CLNHGVS=NC_000002.12:g.29920154T>C;CLNREVSTAT=criteria_provided,_single_submitter;CLNSIG=Uncertain_significance;CLNVC=single_nucleotide_variant;CLNVCSO=SO:0001483;GENEINFO=ALK:238;MC=SO:0001583|missense_variant;ORIGIN=1;RS=752129360;Pangolin=ENSG00000171094.18|-1:0.0|-7:-0.0ENSG00000288553.1|-1:0.0|-7:-0.0
chr2	29920155	572290	T	C	.	.	ALLELEID=560609;CLNDN=Neuroblastoma_3;CLNDISDB=MONDO:MONDO:0013083,MedGen:C2751681,OMIM:613014;CLNHGVS=NC_000002.12:g.29920155T>C;CLNREVSTAT=criteria_provided,_single_submitter;CLNSIG=Uncertain_significance;CLNVC=single_nucleotide_variant;CLNVCSO=SO:0001483;GENEINFO=ALK:238;MC=SO:0001583|missense_variant;ORIGIN=1;RS=932619554;Pangolin=ENSG00000171094.18|-37:0.0|-20:-0.0ENSG00000288553.1|-37:0.0|-20:-0.0
chr2	29920157	404315	A	G	.	.	AF_EXAC=3e-05;ALLELEID=392785;CLNDN=Neuroblastoma_3;CLNDISDB=MONDO:MONDO:0013083,MedGen:C2751681,OMIM:613014;CLNHGVS=NC_000002.12:g.29920157A>G;CLNREVSTAT=criteria_provided,_multiple_submitters,_no_conflicts;CLNSIG=Uncertain_significance;CLNVC=single_nucleotide_variant;CLNVCSO=SO:0001483;GENEINFO=ALK:238;MC=SO:0001583|missense_variant;ORIGIN=1;RS=755498584;Pangolin=ENSG00000171094.18|-39:0.0|-22:-0.0ENSG00000288553.1|-39:0.0|-22:-0.0
chr2	29920158	662369	A	G	.	.	ALLELEID=629919;CLNDN=Neuroblastoma_3;CLNDISDB=MONDO:MONDO:0013083,MedGen:C2751681,OMIM:613014;CLNHGVS=NC_000002.12:g.29920158A>G;CLNREVSTAT=criteria_provided,_single_submitter;CLNSIG=Uncertain_significance;CLNVC=single_nucleotide_variant;CLNVCSO=SO:0001483;GENEINFO=ALK:238;MC=SO:0001583|missense_variant;ORIGIN=1;RS=1374532256;Pangolin=ENSG00000171094.18|-23:0.0|-11:-0.0ENSG00000288553.1|-23:0.0|-11:-0.0
chr2	29920159	569680	C	A	.	.	AF_EXAC=1e-05;ALLELEID=561410;CLNDN=Neuroblastoma_3;CLNDISDB=MONDO:MONDO:0013083,MedGen:C2751681,OMIM:613014;CLNHGVS=NC_000002.12:g.29920159C>A;CLNREVSTAT=criteria_provided,_single_submitter;CLNSIG=Uncertain_significance;CLNVC=single_nucleotide_variant;CLNVCSO=SO:0001483;GENEINFO=ALK:238;MC=SO:0001583|missense_variant;ORIGIN=1;RS=781440137;Pangolin=ENSG00000171094.18|-12:0.0|-1:-0.0ENSG00000288553.1|-12:0.0|-1:-0.0
chr2	29920170	404346	C	T	.	.	ALLELEID=392611;CLNDN=Neuroblastoma_3;CLNDISDB=MONDO:MONDO:0013083,MedGen:C2751681,OMIM:613014;CLNHGVS=NC_000002.12:g.29920170C>T;CLNREVSTAT=criteria_provided,_single_submitter;CLNSIG=Uncertain_significance;CLNVC=single_nucleotide_variant;CLNVCSO=SO:0001483;GENEINFO=ALK:238;MC=SO:0001583|missense_variant;ORIGIN=1;RS=1060500219;Pangolin=ENSG00000171094.18|-23:0.0|-35:-0.0ENSG00000288553.1|-23:0.0|-35:-0.0
chr2	29920173	1006725	C	T	.	.	ALLELEID=988749;CLNDN=Neuroblastoma_3;CLNDISDB=MONDO:MONDO:0013083,MedGen:C2751681,OMIM:613014;CLNHGVS=NC_000002.12:g.29920173C>T;CLNREVSTAT=criteria_provided,_single_submitter;CLNSIG=Uncertain_significance;CLNVC=single_nucleotide_variant;CLNVCSO=SO:0001483;GENEINFO=ALK:238;MC=SO:0001583|missense_variant;ORIGIN=1;Pangolin=ENSG00000171094.18|-26:0.0|-38:-0.0ENSG00000288553.1|-26:0.0|-38:-0.0
chr2	29920175	651059	G	A	.	.	ALLELEID=629920;CLNDN=Neuroblastoma_3;CLNDISDB=MONDO:MONDO:0013083,MedGen:C2751681,OMIM:613014;CLNHGVS=NC_000002.12:g.29920175G>A;CLNREVSTAT=criteria_provided,_single_submitter;CLNSIG=Uncertain_significance;CLNVC=single_nucleotide_variant;CLNVCSO=SO:0001483;GENEINFO=ALK:238;MC=SO:0001583|missense_variant;ORIGIN=1;RS=1572503074;Pangolin=ENSG00000171094.18|-40:0.0|-38:-0.0ENSG00000288553.1|-40:0.0|-38:-0.0
chr2	29920182	961120	C	T	.	.	ALLELEID=942883;CLNDN=Neuroblastoma_3;CLNDISDB=MONDO:MONDO:0013083,MedGen:C2751681,OMIM:613014;CLNHGVS=NC_000002.12:g.29920182C>T;CLNREVSTAT=criteria_provided,_single_submitter;CLNSIG=Uncertain_significance;CLNVC=single_nucleotide_variant;CLNVCSO=SO:0001483;GENEINFO=ALK:238;MC=SO:0001583|missense_variant;ORIGIN=1;Pangolin=ENSG00000171094.18|-3:0.0|-47:-0.0ENSG00000288553.1|-3:0.0|-47:-0.0
chr2	29920185	1007159	C	CG	.	.	ALLELEID=988750;CLNDN=Neuroblastoma_3;CLNDISDB=MONDO:MONDO:0013083,MedGen:C2751681,OMIM:613014;CLNHGVS=NC_000002.12:g.29920191dup;CLNREVSTAT=criteria_provided,_single_submitter;CLNSIG=Uncertain_significance;CLNVC=Duplication;CLNVCSO=SO:1000035;CLNVI=Invitae:4212086;GENEINFO=ALK:238;MC=SO:0001589|frameshift_variant;ORIGIN=1;Pangolin=ENSG00000171094.18|-50:0.0|-50:-0.0ENSG00000288553.1|-50:0.0|-50:-0.0
chr2	29920185	951508	C	T	.	.	ALLELEID=922740;CLNDN=Neuroblastoma_3;CLNDISDB=MONDO:MONDO:0013083,MedGen:C2751681,OMIM:613014;CLNHGVS=NC_000002.12:g.29920185C>T;CLNREVSTAT=criteria_provided,_single_submitter;CLNSIG=Uncertain_significance;CLNVC=single_nucleotide_variant;CLNVCSO=SO:0001483;GENEINFO=ALK:238;MC=SO:0001583|missense_variant;ORIGIN=1;Pangolin=ENSG00000171094.18|-2:0.0|-50:-0.0ENSG00000288553.1|-2:0.0|-50:-0.0
chr2	29920185	470885	CG	C	.	.	ALLELEID=450945;CLNDN=Neuroblastoma_3;CLNDISDB=MONDO:MONDO:0013083,MedGen:C2751681,OMIM:613014;CLNHGVS=NC_000002.12:g.29920191del;CLNREVSTAT=criteria_provided,_single_submitter;CLNSIG=Uncertain_significance;CLNVC=Deletion;CLNVCSO=SO:0000159;GENEINFO=ALK:238;MC=SO:0001589|frameshift_variant;ORIGIN=1;RS=1244823020;Pangolin=ENSG00000171094.18|-38:0.0|-50:-0.0ENSG00000288553.1|-38:0.0|-50:-0.0
chr2	29920188	664576	G	A	.	.	ALLELEID=629921;CLNDN=Neuroblastoma_3;CLNDISDB=MONDO:MONDO:0013083,MedGen:C2751681,OMIM:613014;CLNHGVS=NC_000002.12:g.29920188G>A;CLNREVSTAT=criteria_provided,_single_submitter;CLNSIG=Uncertain_significance;CLNVC=single_nucleotide_variant;CLNVCSO=SO:0001483;GENEINFO=ALK:238;MC=SO:0001583|missense_variant;ORIGIN=1;RS=536284304;Pangolin=ENSG00000171094.18|-30:0.0|-41:-0.0ENSG00000288553.1|-30:0.0|-41:-0.0
chr2	29920188	239843	G	T	.	.	AF_TGP=0.0002;ALLELEID=238758;CLNDN=Neuroblastoma_3;CLNDISDB=MONDO:MONDO:0013083,MedGen:C2751681,OMIM:613014;CLNHGVS=NC_000002.12:g.29920188G>T;CLNREVSTAT=criteria_provided,_single_submitter;CLNSIG=Uncertain_significance;CLNVC=single_nucleotide_variant;CLNVCSO=SO:0001483;GENEINFO=ALK:238;MC=SO:0001583|missense_variant;ORIGIN=1;RS=536284304;Pangolin=ENSG00000171094.18|-30:0.0|-41:-0.0ENSG00000288553.1|-30:0.0|-41:-0.0
chr2	29920190	570092	G	A	.	.	AF_EXAC=4e-05;ALLELEID=560611;CLNDN=Neuroblastoma_3;CLNDISDB=MONDO:MONDO:0013083,MedGen:C2751681,OMIM:613014;CLNHGVS=NC_000002.12:g.29920190G>A;CLNREVSTAT=criteria_provided,_single_submitter;CLNSIG=Uncertain_significance;CLNVC=single_nucleotide_variant;CLNVCSO=SO:0001483;GENEINFO=ALK:238;MC=SO:0001583|missense_variant;ORIGIN=1;RS=775385954;Pangolin=ENSG00000171094.18|13:0.0|-43:-0.0ENSG00000288553.1|13:0.0|-43:-0.0
chr2	29920191	239842	G	A	.	.	AF_ESP=8e-05;ALLELEID=238759;CLNDN=Neuroblastoma_3|Hereditary_cancer-predisposing_syndrome;CLNDISDB=MONDO:MONDO:0013083,MedGen:C2751681,OMIM:613014|MONDO:MONDO:0015356,MedGen:C0027672,Orphanet:ORPHA140162,SNOMED_CT:699346009;CLNHGVS=NC_000002.12:g.29920191G>A;CLNREVSTAT=criteria_provided,_conflicting_interpretations;CLNSIG=Conflicting_interpretations_of_pathogenicity;CLNSIGCONF=Likely_benign(1),Uncertain_significance(2);CLNVC=single_nucleotide_variant;CLNVCSO=SO:0001483;CLNVI=Illumina_Clinical_Services_Laboratory,Illumina:600173;GENEINFO=ALK:238;MC=SO:0001583|missense_variant;ORIGIN=1;RS=74774946;Pangolin=ENSG00000171094.18|12:0.0|48:-0.0ENSG00000288553.1|12:0.0|48:-0.0
chr2	29920194	470883	C	T	.	.	ALLELEID=450946;CLNDN=Neuroblastoma_3;CLNDISDB=MONDO:MONDO:0013083,MedGen:C2751681,OMIM:613014;CLNHGVS=NC_000002.12:g.29920194C>T;CLNREVSTAT=criteria_provided,_single_submitter;CLNSIG=Uncertain_significance;CLNVC=single_nucleotide_variant;CLNVCSO=SO:0001483;GENEINFO=ALK:238;MC=SO:0001583|missense_variant;ORIGIN=1;RS=761318889;Pangolin=ENSG00000171094.18|-2:0.0|-47:-0.0ENSG00000288553.1|-2:0.0|-47:-0.0
chr2	29920196	1008011	A	T	.	.	ALLELEID=988751;CLNDN=Neuroblastoma_3;CLNDISDB=MONDO:MONDO:0013083,MedGen:C2751681,OMIM:613014;CLNHGVS=NC_000002.12:g.29920196A>T;CLNREVSTAT=criteria_provided,_single_submitter;CLNSIG=Uncertain_significance;CLNVC=single_nucleotide_variant;CLNVCSO=SO:0001483;GENEINFO=ALK:238;MC=SO:0001583|missense_variant;ORIGIN=1;Pangolin=ENSG00000171094.18|-17:0.0|7:-0.0ENSG00000288553.1|-17:0.0|7:-0.0
chr2	29920197	857536	C	G	.	.	ALLELEID=826396;CLNDN=Neuroblastoma_3;CLNDISDB=MONDO:MONDO:0013083,MedGen:C2751681,OMIM:613014;CLNHGVS=NC_000002.12:g.29920197C>G;CLNREVSTAT=criteria_provided,_single_submitter;CLNSIG=Uncertain_significance;CLNVC=single_nucleotide_variant;CLNVCSO=SO:0001483;GENEINFO=ALK:238;MC=SO:0001583|missense_variant;ORIGIN=1;Pangolin=ENSG00000171094.18|0:0.0|6:-0.0ENSG00000288553.1|0:0.0|6:-0.0
chr2	29920197	1016540	C	T	.	.	ALLELEID=1004013;CLNDN=Neuroblastoma_3;CLNDISDB=MONDO:MONDO:0013083,MedGen:C2751681,OMIM:613014;CLNHGVS=NC_000002.12:g.29920197C>T;CLNREVSTAT=criteria_provided,_single_submitter;CLNSIG=Uncertain_significance;CLNVC=single_nucleotide_variant;CLNVCSO=SO:0001483;GENEINFO=ALK:238;MC=SO:0001583|missense_variant;ORIGIN=1;Pangolin=ENSG00000171094.18|-18:0.0|6:-0.0ENSG00000288553.1|-18:0.0|6:-0.0
chr2	29920203	853333	C	T	.	.	ALLELEID=826397;CLNDN=Neuroblastoma_3;CLNDISDB=MONDO:MONDO:0013083,MedGen:C2751681,OMIM:613014;CLNHGVS=NC_000002.12:g.29920203C>T;CLNREVSTAT=criteria_provided,_single_submitter;CLNSIG=Uncertain_significance;CLNVC=single_nucleotide_variant;CLNVCSO=SO:0001483;GENEINFO=ALK:238;MC=SO:0001583|missense_variant;ORIGIN=1;Pangolin=ENSG00000171094.18|0:0.0|0:-0.0ENSG00000288553.1|0:0.0|0:-0.0
chr2	29920204	538247	C	G	.	.	ALLELEID=518167;CLNDN=Neuroblastoma_3;CLNDISDB=MONDO:MONDO:0013083,MedGen:C2751681,OMIM:613014;CLNHGVS=NC_000002.12:g.29920204C>G;CLNREVSTAT=criteria_provided,_single_submitter;CLNSIG=Uncertain_significance;CLNVC=single_nucleotide_variant;CLNVCSO=SO:0001483;GENEINFO=ALK:238;MC=SO:0001583|missense_variant;ORIGIN=1;RS=1553380299;Pangolin=ENSG00000171094.18|35:0.0|-1:-0.0ENSG00000288553.1|35:0.0|-1:-0.0
chr2	29920205	538215	T	C	.	.	ALLELEID=518156;CLNDN=Neuroblastoma_3;CLNDISDB=MONDO:MONDO:0013083,MedGen:C2751681,OMIM:613014;CLNHGVS=NC_000002.12:g.29920205T>C;CLNREVSTAT=criteria_provided,_single_submitter;CLNSIG=Uncertain_significance;CLNVC=single_nucleotide_variant;CLNVCSO=SO:0001483;GENEINFO=ALK:238;MC=SO:0001583|missense_variant;ORIGIN=1;RS=1553380301;Pangolin=ENSG00000171094.18|32:0.0|-2:-0.0ENSG00000288553.1|32:0.0|-2:-0.0
chr2	29920206	404388	C	G	.	.	ALLELEID=392788;CLNDN=Neuroblastoma_3;CLNDISDB=MONDO:MONDO:0013083,MedGen:C2751681,OMIM:613014;CLNHGVS=NC_000002.12:g.29920206C>G;CLNREVSTAT=criteria_provided,_single_submitter;CLNSIG=Uncertain_significance;CLNVC=single_nucleotide_variant;CLNVCSO=SO:0001483;GENEINFO=ALK:238;MC=SO:0001583|missense_variant;ORIGIN=1;RS=1060500233;Pangolin=ENSG00000171094.18|-3:0.0|35:-0.0ENSG00000288553.1|-3:0.0|35:-0.0
chr2	29920214	568081	G	A	.	.	AF_ESP=8e-05;AF_EXAC=2e-05;ALLELEID=561414;CLNDN=Neuroblastoma_3;CLNDISDB=MONDO:MONDO:0013083,MedGen:C2751681,OMIM:613014;CLNHGVS=NC_000002.12:g.29920214G>A;CLNREVSTAT=criteria_provided,_single_submitter;CLNSIG=Uncertain_significance;CLNVC=single_nucleotide_variant;CLNVCSO=SO:0001483;GENEINFO=ALK:238;MC=SO:0001583|missense_variant;ORIGIN=1;RS=374276783;Pangolin=ENSG00000171094.18|2:0.01|-11:-0.0ENSG00000288553.1|2:0.01|-11:-0.0
chr2	29920214	949197	G	GCCT	.	.	ALLELEID=922741;CLNDN=Neuroblastoma_3;CLNDISDB=MONDO:MONDO:0013083,MedGen:C2751681,OMIM:613014;CLNHGVS=NC_000002.12:g.29920216CTC[3];CLNREVSTAT=criteria_provided,_single_submitter;CLNSIG=Uncertain_significance;CLNVC=Microsatellite;CLNVCSO=SO:0000289;CLNVI=Invitae:6935471;GENEINFO=ALK:238;MC=SO:0001821|inframe_insertion;ORIGIN=1;Pangolin=ENSG00000171094.18|-11:0.0|5:-0.0ENSG00000288553.1|-11:0.0|5:-0.0
chr2	29920217	640562	T	G	.	.	ALLELEID=629922;CLNDN=Neuroblastoma_3;CLNDISDB=MONDO:MONDO:0013083,MedGen:C2751681,OMIM:613014;CLNHGVS=NC_000002.12:g.29920217T>G;CLNREVSTAT=criteria_provided,_single_submitter;CLNSIG=Uncertain_significance;CLNVC=single_nucleotide_variant;CLNVCSO=SO:0001483;GENEINFO=ALK:238;MC=SO:0001583|missense_variant;ORIGIN=1;RS=1331266292;Pangolin=ENSG00000171094.18|1:0.0|-14:-0.0ENSG00000288553.1|1:0.0|-14:-0.0
chr2	29920221	1010866	C	T	.	.	ALLELEID=988752;CLNDN=Neuroblastoma_3;CLNDISDB=MONDO:MONDO:0013083,MedGen:C2751681,OMIM:613014;CLNHGVS=NC_000002.12:g.29920221C>T;CLNREVSTAT=criteria_provided,_single_submitter;CLNSIG=Uncertain_significance;CLNVC=single_nucleotide_variant;CLNVCSO=SO:0001483;GENEINFO=ALK:238;MC=SO:0001583|missense_variant;ORIGIN=1;Pangolin=ENSG00000171094.18|3:0.0|-18:-0.0ENSG00000288553.1|3:0.0|-18:-0.0
chr2	29920229	1059626	T	TCCAGCA	.	.	ALLELEID=1041431;CLNDN=Neuroblastoma_3;CLNDISDB=MONDO:MONDO:0013083,MedGen:C2751681,OMIM:613014;CLNHGVS=NC_000002.12:g.29920233_29920238dup;CLNREVSTAT=criteria_provided,_single_submitter;CLNSIG=Uncertain_significance;CLNVC=Duplication;CLNVCSO=SO:1000035;CLNVI=Invitae:10093551;GENEINFO=ALK:238;MC=SO:0001821|inframe_insertion;ORIGIN=1;Pangolin=ENSG00000171094.18|-26:0.0|18:-0.0ENSG00000288553.1|-26:0.0|18:-0.0
chr2	29920232	580609	A	C	.	.	AF_EXAC=2e-05;ALLELEID=561416;CLNDN=Neuroblastoma_3;CLNDISDB=MONDO:MONDO:0013083,MedGen:C2751681,OMIM:613014;CLNHGVS=NC_000002.12:g.29920232A>C;CLNREVSTAT=criteria_provided,_single_submitter;CLNSIG=Uncertain_significance;CLNVC=single_nucleotide_variant;CLNVCSO=SO:0001483;GENEINFO=ALK:238;MC=SO:0001583|missense_variant;ORIGIN=1;RS=777656583;Pangolin=ENSG00000171094.18|5:0.0|-29:-0.0ENSG00000288553.1|5:0.0|-29:-0.0
chr2	29920232	1017861	A	T	.	.	ALLELEID=1004014;CLNDN=Neuroblastoma_3;CLNDISDB=MONDO:MONDO:0013083,MedGen:C2751681,OMIM:613014;CLNHGVS=NC_000002.12:g.29920232A>T;CLNREVSTAT=criteria_provided,_single_submitter;CLNSIG=Uncertain_significance;CLNVC=single_nucleotide_variant;CLNVCSO=SO:0001483;GENEINFO=ALK:238;MC=SO:0001583|missense_variant;ORIGIN=1;Pangolin=ENSG00000171094.18|-2:0.0|9:-0.0ENSG00000288553.1|-2:0.0|9:-0.0
chr2	29920241	1057503	T	C	.	.	ALLELEID=1041432;CLNDN=Neuroblastoma_3;CLNDISDB=MONDO:MONDO:0013083,MedGen:C2751681,OMIM:613014;CLNHGVS=NC_000002.12:g.29920241T>C;CLNREVSTAT=criteria_provided,_single_submitter;CLNSIG=Uncertain_significance;CLNVC=single_nucleotide_variant;CLNVCSO=SO:0001483;GENEINFO=ALK:238;MC=SO:0001583|missense_variant;ORIGIN=1;Pangolin=ENSG00000171094.18|0:0.0|-4:-0.0ENSG00000288553.1|0:0.0|-4:-0.0
chr2	29920251	538265	G	A	.	.	ALLELEID=518280;CLNDN=Neuroblastoma_3;CLNDISDB=MONDO:MONDO:0013083,MedGen:C2751681,OMIM:613014;CLNHGVS=NC_000002.12:g.29920251G>A;CLNREVSTAT=criteria_provided,_single_submitter;CLNSIG=Uncertain_significance;CLNVC=single_nucleotide_variant;CLNVCSO=SO:0001483;GENEINFO=ALK:238;MC=SO:0001583|missense_variant;ORIGIN=1;RS=757382067;Pangolin=ENSG00000171094.18|2:0.0|-48:-0.0ENSG00000288553.1|2:0.0|-48:-0.0
chr2	29920251	538185	G	C	.	.	ALLELEID=518161;CLNDN=Neuroblastoma_3;CLNDISDB=MONDO:MONDO:0013083,MedGen:C2751681,OMIM:613014;CLNHGVS=NC_000002.12:g.29920251G>C;CLNREVSTAT=criteria_provided,_single_submitter;CLNSIG=Uncertain_significance;CLNVC=single_nucleotide_variant;CLNVCSO=SO:0001483;GENEINFO=ALK:238;MC=SO:0001583|missense_variant;ORIGIN=1;RS=757382067;Pangolin=ENSG00000171094.18|34:0.0|-10:-0.0ENSG00000288553.1|34:0.0|-10:-0.0
chr2	29920251	952441	G	T	.	.	ALLELEID=922742;CLNDN=Neuroblastoma_3;CLNDISDB=MONDO:MONDO:0013083,MedGen:C2751681,OMIM:613014;CLNHGVS=NC_000002.12:g.29920251G>T;CLNREVSTAT=criteria_provided,_single_submitter;CLNSIG=Uncertain_significance;CLNVC=single_nucleotide_variant;CLNVCSO=SO:0001483;GENEINFO=ALK:238;MC=SO:0001583|missense_variant;ORIGIN=1;Pangolin=ENSG00000171094.18|34:0.0|-12:-0.0ENSG00000288553.1|34:0.0|-12:-0.0
chr2	29920253	470864	C	T	.	.	AF_EXAC=4e-05;ALLELEID=450950;CLNDN=Neuroblastoma_3;CLNDISDB=MONDO:MONDO:0013083,MedGen:C2751681,OMIM:613014;CLNHGVS=NC_000002.12:g.29920253C>T;CLNREVSTAT=criteria_provided,_single_submitter;CLNSIG=Uncertain_significance;CLNVC=single_nucleotide_variant;CLNVCSO=SO:0001483;GENEINFO=ALK:238;MC=SO:0001583|missense_variant;ORIGIN=1;RS=745712273;Pangolin=ENSG00000171094.18|-2:0.0|-50:-0.0ENSG00000288553.1|-2:0.0|-50:-0.0
chr2	29920262	1064256	C	A	.	.	ALLELEID=1041433;CLNDN=Neuroblastoma_3;CLNDISDB=MONDO:MONDO:0013083,MedGen:C2751681,OMIM:613014;CLNHGVS=NC_000002.12:g.29920262C>A;CLNREVSTAT=criteria_provided,_single_submitter;CLNSIG=Uncertain_significance;CLNVC=single_nucleotide_variant;CLNVCSO=SO:0001483;GENEINFO=ALK:238;MC=SO:0001583|missense_variant;ORIGIN=1;Pangolin=ENSG00000171094.18|-23:0.0|23:-0.0ENSG00000288553.1|-23:0.0|23:-0.0
chr2	29920262	853376	C	T	.	.	ALLELEID=826398;CLNDN=Neuroblastoma_3;CLNDISDB=MONDO:MONDO:0013083,MedGen:C2751681,OMIM:613014;CLNHGVS=NC_000002.12:g.29920262C>T;CLNREVSTAT=criteria_provided,_single_submitter;CLNSIG=Uncertain_significance;CLNVC=single_nucleotide_variant;CLNVCSO=SO:0001483;GENEINFO=ALK:238;MC=SO:0001583|missense_variant;ORIGIN=1;Pangolin=ENSG00000171094.18|-25:0.0|23:-0.0ENSG00000288553.1|-25:0.0|23:-0.0
chr2	29920263	538219	G	A	.	.	AF_EXAC=4e-05;ALLELEID=518221;CLNDN=Neuroblastoma_3;CLNDISDB=MONDO:MONDO:0013083,MedGen:C2751681,OMIM:613014;CLNHGVS=NC_000002.12:g.29920263G>A;CLNREVSTAT=criteria_provided,_multiple_submitters,_no_conflicts;CLNSIG=Uncertain_significance;CLNVC=single_nucleotide_variant;CLNVCSO=SO:0001483;GENEINFO=ALK:238;MC=SO:0001583|missense_variant;ORIGIN=1;RS=775940832;Pangolin=ENSG00000171094.18|22:0.0|4:-0.0ENSG00000288553.1|22:0.0|4:-0.0
chr2	29920266	648415	C	A	.	.	ALLELEID=629923;CLNDN=Neuroblastoma_3;CLNDISDB=MONDO:MONDO:0013083,MedGen:C2751681,OMIM:613014;CLNHGVS=NC_000002.12:g.29920266C>A;CLNREVSTAT=criteria_provided,_single_submitter;CLNSIG=Uncertain_significance;CLNVC=single_nucleotide_variant;CLNVCSO=SO:0001483;GENEINFO=ALK:238;MC=SO:0001583|missense_variant;ORIGIN=1;RS=1262491330;Pangolin=ENSG00000171094.18|19:0.0|1:-0.0ENSG00000288553.1|19:0.0|1:-0.0
chr2	29920266	656593	C	T	.	.	ALLELEID=629924;CLNDN=Neuroblastoma_3;CLNDISDB=MONDO:MONDO:0013083,MedGen:C2751681,OMIM:613014;CLNHGVS=NC_000002.12:g.29920266C>T;CLNREVSTAT=criteria_provided,_single_submitter;CLNSIG=Uncertain_significance;CLNVC=single_nucleotide_variant;CLNVCSO=SO:0001483;GENEINFO=ALK:238;MC=SO:0001583|missense_variant;ORIGIN=1;RS=1262491330;Pangolin=ENSG00000171094.18|19:0.0|1:-0.0ENSG00000288553.1|19:0.0|1:-0.0
chr2	29920267	841721	G	C	.	.	ALLELEID=826399;CLNDN=Neuroblastoma_3;CLNDISDB=MONDO:MONDO:0013083,MedGen:C2751681,OMIM:613014;CLNHGVS=NC_000002.12:g.29920267G>C;CLNREVSTAT=criteria_provided,_single_submitter;CLNSIG=Uncertain_significance;CLNVC=single_nucleotide_variant;CLNVCSO=SO:0001483;GENEINFO=ALK:238;MC=SO:0001819|synonymous_variant;ORIGIN=1;Pangolin=ENSG00000171094.18|0:0.0|-10:-0.0ENSG00000288553.1|0:0.0|-10:-0.0
chr2	29920268	861341	G	C	.	.	ALLELEID=826400;CLNDN=Neuroblastoma_3;CLNDISDB=MONDO:MONDO:0013083,MedGen:C2751681,OMIM:613014;CLNHGVS=NC_000002.12:g.29920268G>C;CLNREVSTAT=criteria_provided,_single_submitter;CLNSIG=Uncertain_significance;CLNVC=single_nucleotide_variant;CLNVCSO=SO:0001483;GENEINFO=ALK:238;MC=SO:0001583|missense_variant;ORIGIN=1;Pangolin=ENSG00000171094.18|17:0.0|-11:-0.0ENSG00000288553.1|17:0.0|-11:-0.0
chr2	29920271	538220	C	A	.	.	ALLELEID=518168;CLNDN=Neuroblastoma_3;CLNDISDB=MONDO:MONDO:0013083,MedGen:C2751681,OMIM:613014;CLNHGVS=NC_000002.12:g.29920271C>A;CLNREVSTAT=criteria_provided,_single_submitter;CLNSIG=Uncertain_significance;CLNVC=single_nucleotide_variant;CLNVCSO=SO:0001483;GENEINFO=ALK:238;MC=SO:0001583|missense_variant;ORIGIN=1;RS=1553380330;Pangolin=ENSG00000171094.18|-14:0.0|14:-0.0ENSG00000288553.1|-14:0.0|14:-0.0
chr2	29920274	335714	C	A	.	.	ALLELEID=289004;CLNDN=Neuroblastoma_3;CLNDISDB=MONDO:MONDO:0013083,MedGen:C2751681,OMIM:613014;CLNHGVS=NC_000002.12:g.29920274C>A;CLNREVSTAT=criteria_provided,_conflicting_interpretations;CLNSIG=Conflicting_interpretations_of_pathogenicity;CLNSIGCONF=Likely_benign(1),Uncertain_significance(1);CLNVC=single_nucleotide_variant;CLNVCSO=SO:0001483;CLNVI=Illumina_Clinical_Services_Laboratory,Illumina:698250;GENEINFO=ALK:238;MC=SO:0001583|missense_variant;ORIGIN=1;RS=760041708;Pangolin=ENSG00000171094.18|2:0.0|11:-0.0ENSG00000288553.1|2:0.0|11:-0.0
chr2	29920274	660577	C	G	.	.	ALLELEID=629925;CLNDN=Neuroblastoma_3;CLNDISDB=MONDO:MONDO:0013083,MedGen:C2751681,OMIM:613014;CLNHGVS=NC_000002.12:g.29920274C>G;CLNREVSTAT=criteria_provided,_single_submitter;CLNSIG=Uncertain_significance;CLNVC=single_nucleotide_variant;CLNVCSO=SO:0001483;GENEINFO=ALK:238;MC=SO:0001583|missense_variant;ORIGIN=1;RS=760041708;Pangolin=ENSG00000171094.18|39:0.0|11:-0.0ENSG00000288553.1|39:0.0|11:-0.0
chr2	29920274	1056625	C	T	.	.	ALLELEID=1041434;CLNDN=Neuroblastoma_3;CLNDISDB=MONDO:MONDO:0013083,MedGen:C2751681,OMIM:613014;CLNHGVS=NC_000002.12:g.29920274C>T;CLNREVSTAT=criteria_provided,_single_submitter;CLNSIG=Uncertain_significance;CLNVC=single_nucleotide_variant;CLNVCSO=SO:0001483;GENEINFO=ALK:238;MC=SO:0001583|missense_variant;ORIGIN=1;Pangolin=ENSG00000171094.18|-37:0.0|11:-0.0ENSG00000288553.1|-37:0.0|11:-0.0
chr2	29920275	470853	C	T	.	.	ALLELEID=451146;CLNDN=Neuroblastoma_3;CLNDISDB=MONDO:MONDO:0013083,MedGen:C2751681,OMIM:613014;CLNHGVS=NC_000002.12:g.29920275C>T;CLNREVSTAT=criteria_provided,_single_submitter;CLNSIG=Uncertain_significance;CLNVC=single_nucleotide_variant;CLNVCSO=SO:0001483;GENEINFO=ALK:238;MC=SO:0001583|missense_variant;ORIGIN=1;RS=1553380334;Pangolin=ENSG00000171094.18|38:0.0|10:-0.0ENSG00000288553.1|38:0.0|10:-0.0
chr2	29920277	470852	T	C	.	.	AF_EXAC=2e-05;ALLELEID=450953;CLNDN=Neuroblastoma_3;CLNDISDB=MONDO:MONDO:0013083,MedGen:C2751681,OMIM:613014;CLNHGVS=NC_000002.12:g.29920277T>C;CLNREVSTAT=criteria_provided,_single_submitter;CLNSIG=Uncertain_significance;CLNVC=single_nucleotide_variant;CLNVCSO=SO:0001483;GENEINFO=ALK:238;MC=SO:0001583|missense_variant;ORIGIN=1;RS=756510939;Pangolin=ENSG00000171094.18|-1:0.0|8:-0.0ENSG00000288553.1|-1:0.0|8:-0.0
chr2	29920284	838381	C	T	.	.	ALLELEID=826401;CLNDN=Neuroblastoma_3;CLNDISDB=MONDO:MONDO:0013083,MedGen:C2751681,OMIM:613014;CLNHGVS=NC_000002.12:g.29920284C>T;CLNREVSTAT=criteria_provided,_single_submitter;CLNSIG=Uncertain_significance;CLNVC=single_nucleotide_variant;CLNVCSO=SO:0001483;GENEINFO=ALK:238;MC=SO:0001583|missense_variant;ORIGIN=1;Pangolin=ENSG00000171094.18|29:0.0|1:-0.0ENSG00000288553.1|29:0.0|1:-0.0
chr2	29920285	948483	C	G	.	.	ALLELEID=922743;CLNDN=Neuroblastoma_3;CLNDISDB=MONDO:MONDO:0013083,MedGen:C2751681,OMIM:613014;CLNHGVS=NC_000002.12:g.29920285C>G;CLNREVSTAT=criteria_provided,_single_submitter;CLNSIG=Uncertain_significance;CLNVC=single_nucleotide_variant;CLNVCSO=SO:0001483;GENEINFO=ALK:238;MC=SO:0001583|missense_variant;ORIGIN=1;Pangolin=ENSG00000171094.18|28:0.0|0:-0.0ENSG00000288553.1|28:0.0|0:-0.0
chr2	29920290	859322	A	G	.	.	ALLELEID=826402;CLNDN=Neuroblastoma_3;CLNDISDB=MONDO:MONDO:0013083,MedGen:C2751681,OMIM:613014;CLNHGVS=NC_000002.12:g.29920290A>G;CLNREVSTAT=criteria_provided,_single_submitter;CLNSIG=Uncertain_significance;CLNVC=single_nucleotide_variant;CLNVCSO=SO:0001483;GENEINFO=ALK:238;MC=SO:0001583|missense_variant;ORIGIN=1;Pangolin=ENSG00000171094.18|-33:0.0|-5:-0.0ENSG00000288553.1|-33:0.0|-5:-0.0
chr2	29920295	538194	G	A	.	.	ALLELEID=518169;CLNDN=Neuroblastoma_3;CLNDISDB=MONDO:MONDO:0013083,MedGen:C2751681,OMIM:613014;CLNHGVS=NC_000002.12:g.29920295G>A;CLNREVSTAT=criteria_provided,_single_submitter;CLNSIG=Uncertain_significance;CLNVC=single_nucleotide_variant;CLNVCSO=SO:0001483;GENEINFO=ALK:238;MC=SO:0001583|missense_variant;ORIGIN=1;RS=1367800764;Pangolin=ENSG00000171094.18|18:0.0|-10:-0.0ENSG00000288553.1|18:0.0|-10:-0.0
chr2	29920295	939228	G	C	.	.	ALLELEID=931376;CLNDN=Neuroblastoma_3;CLNDISDB=MONDO:MONDO:0013083,MedGen:C2751681,OMIM:613014;CLNHGVS=NC_000002.12:g.29920295G>C;CLNREVSTAT=criteria_provided,_single_submitter;CLNSIG=Uncertain_significance;CLNVC=single_nucleotide_variant;CLNVCSO=SO:0001483;GENEINFO=ALK:238;MC=SO:0001583|missense_variant;ORIGIN=1;Pangolin=ENSG00000171094.18|-1:0.0|-10:-0.0ENSG00000288553.1|-1:0.0|-10:-0.0
chr2	29920296	575925	T	C	.	.	ALLELEID=561421;CLNDN=Neuroblastoma_3;CLNDISDB=MONDO:MONDO:0013083,MedGen:C2751681,OMIM:613014;CLNHGVS=NC_000002.12:g.29920296T>C;CLNREVSTAT=criteria_provided,_single_submitter;CLNSIG=Uncertain_significance;CLNVC=single_nucleotide_variant;CLNVCSO=SO:0001483;GENEINFO=ALK:238;MC=SO:0001583|missense_variant;ORIGIN=1;RS=1558549790;Pangolin=ENSG00000171094.18|-39:0.0|-11:-0.0ENSG00000288553.1|-39:0.0|-11:-0.0
chr2	29920298	404368	C	A	.	.	AF_EXAC=0.0;ALLELEID=392797;CLNDN=Neuroblastoma_3;CLNDISDB=MONDO:MONDO:0013083,MedGen:C2751681,OMIM:613014;CLNHGVS=NC_000002.12:g.29920298C>A;CLNREVSTAT=criteria_provided,_single_submitter;CLNSIG=Uncertain_significance;CLNVC=single_nucleotide_variant;CLNVCSO=SO:0001483;GENEINFO=ALK:238;MC=SO:0001583|missense_variant;ORIGIN=1;RS=779147984;Pangolin=ENSG00000171094.18|-13:0.0|-13:-0.0ENSG00000288553.1|-13:0.0|-13:-0.0
chr2	29920298	834951	C	T	.	.	ALLELEID=826403;CLNDN=Neuroblastoma_3;CLNDISDB=MONDO:MONDO:0013083,MedGen:C2751681,OMIM:613014;CLNHGVS=NC_000002.12:g.29920298C>T;CLNREVSTAT=criteria_provided,_single_submitter;CLNSIG=Uncertain_significance;CLNVC=single_nucleotide_variant;CLNVCSO=SO:0001483;GENEINFO=ALK:238;MC=SO:0001583|missense_variant;ORIGIN=1;Pangolin=ENSG00000171094.18|-2:0.0|-13:-0.0ENSG00000288553.1|-2:0.0|-13:-0.0
chr2	29920299	938797	G	A	.	.	ALLELEID=931377;CLNDN=Neuroblastoma_3;CLNDISDB=MONDO:MONDO:0013083,MedGen:C2751681,OMIM:613014;CLNHGVS=NC_000002.12:g.29920299G>A;CLNREVSTAT=criteria_provided,_single_submitter;CLNSIG=Uncertain_significance;CLNVC=single_nucleotide_variant;CLNVCSO=SO:0001483;GENEINFO=ALK:238;MC=SO:0001583|missense_variant;ORIGIN=1;Pangolin=ENSG00000171094.18|-14:0.0|14:-0.0ENSG00000288553.1|-14:0.0|14:-0.0
chr2	29920302	640498	CCTCTGCCGGGG	C	.	.	ALLELEID=629926;CLNDN=Neuroblastoma_3;CLNDISDB=MONDO:MONDO:0013083,MedGen:C2751681,OMIM:613014;CLNHGVS=NC_000002.12:g.29920305_29920315del;CLNREVSTAT=criteria_provided,_single_submitter;CLNSIG=Uncertain_significance;CLNVC=Deletion;CLNVCSO=SO:0000159;GENEINFO=ALK:238;MC=SO:0001589|frameshift_variant;ORIGIN=1;RS=1572503347;Pangolin=ENSG00000171094.18|-17:0.0|11:-0.0ENSG00000288553.1|-17:0.0|11:-0.0
chr2	29920303	538246	C	A	.	.	AF_EXAC=0.0;ALLELEID=518171;CLNDN=Neuroblastoma_3;CLNDISDB=MONDO:MONDO:0013083,MedGen:C2751681,OMIM:613014;CLNHGVS=NC_000002.12:g.29920303C>A;CLNREVSTAT=criteria_provided,_multiple_submitters,_no_conflicts;CLNSIG=Uncertain_significance;CLNVC=single_nucleotide_variant;CLNVCSO=SO:0001483;CLNVI=Illumina_Clinical_Services_Laboratory,Illumina:656704;GENEINFO=ALK:238;MC=SO:0001583|missense_variant;ORIGIN=1;RS=758250431;Pangolin=ENSG00000171094.18|-18:0.0|-1:-0.0ENSG00000288553.1|-18:0.0|-1:-0.0
chr2	29920305	661774	C	T	.	.	ALLELEID=629927;CLNDN=Neuroblastoma_3;CLNDISDB=MONDO:MONDO:0013083,MedGen:C2751681,OMIM:613014;CLNHGVS=NC_000002.12:g.29920305C>T;CLNREVSTAT=criteria_provided,_single_submitter;CLNSIG=Uncertain_significance;CLNVC=single_nucleotide_variant;CLNVCSO=SO:0001483;GENEINFO=ALK:238;MC=SO:0001583|missense_variant;ORIGIN=1;RS=1572503350;Pangolin=ENSG00000171094.18|-20:0.0|-1:-0.0ENSG00000288553.1|-20:0.0|-1:-0.0
chr2	29920308	582734	C	A	.	.	ALLELEID=558061;CLNDN=Neuroblastoma_3;CLNDISDB=MONDO:MONDO:0013083,MedGen:C2751681,OMIM:613014;CLNHGVS=NC_000002.12:g.29920308C>A;CLNREVSTAT=criteria_provided,_single_submitter;CLNSIG=Uncertain_significance;CLNVC=single_nucleotide_variant;CLNVCSO=SO:0001483;GENEINFO=ALK:238;MC=SO:0001583|missense_variant;ORIGIN=1;RS=1383948379;Pangolin=ENSG00000171094.18|-23:0.0|5:-0.0ENSG00000288553.1|-23:0.0|5:-0.0
chr2	29920308	945000	C	G	.	.	ALLELEID=922744;CLNDN=Neuroblastoma_3;CLNDISDB=MONDO:MONDO:0013083,MedGen:C2751681,OMIM:613014;CLNHGVS=NC_000002.12:g.29920308C>G;CLNREVSTAT=criteria_provided,_single_submitter;CLNSIG=Uncertain_significance;CLNVC=single_nucleotide_variant;CLNVCSO=SO:0001483;GENEINFO=ALK:238;MC=SO:0001583|missense_variant;ORIGIN=1;Pangolin=ENSG00000171094.18|-23:0.0|5:-0.0ENSG00000288553.1|-23:0.0|5:-0.0
chr2	29920310	572689	G	A	.	.	ALLELEID=558416;CLNDN=Neuroblastoma_3;CLNDISDB=MONDO:MONDO:0013083,MedGen:C2751681,OMIM:613014;CLNHGVS=NC_000002.12:g.29920310G>A;CLNREVSTAT=criteria_provided,_single_submitter;CLNSIG=Uncertain_significance;CLNVC=single_nucleotide_variant;CLNVCSO=SO:0001483;GENEINFO=ALK:238;MC=SO:0001583|missense_variant;ORIGIN=1;RS=201290745;Pangolin=ENSG00000171094.18|50:0.0|50:-0.0ENSG00000288553.1|50:0.0|50:-0.0
chr2	29920310	470832	G	C	.	.	AF_EXAC=0.0001;AF_TGP=0.0002;ALLELEID=450973;CLNDN=Neuroblastoma_3;CLNDISDB=MONDO:MONDO:0013083,MedGen:C2751681,OMIM:613014;CLNHGVS=NC_000002.12:g.29920310G>C;CLNREVSTAT=criteria_provided,_single_submitter;CLNSIG=Uncertain_significance;CLNVC=single_nucleotide_variant;CLNVCSO=SO:0001483;GENEINFO=ALK:238;MC=SO:0001583|missense_variant;ORIGIN=1;RS=201290745;Pangolin=ENSG00000171094.18|50:0.0|-25:-0.0ENSG00000288553.1|50:0.0|-25:-0.0
chr2	29920311	641850	G	A	.	.	ALLELEID=629928;CLNDN=Neuroblastoma_3;CLNDISDB=MONDO:MONDO:0013083,MedGen:C2751681,OMIM:613014;CLNHGVS=NC_000002.12:g.29920311G>A;CLNREVSTAT=criteria_provided,_single_submitter;CLNSIG=Uncertain_significance;CLNVC=single_nucleotide_variant;CLNVCSO=SO:0001483;GENEINFO=ALK:238;MC=SO:0001583|missense_variant;ORIGIN=1;RS=1289331589;Pangolin=ENSG00000171094.18|-26:0.0|50:-0.0ENSG00000288553.1|-26:0.0|50:-0.0
chr2	29920313	944870	G	T	.	.	ALLELEID=922745;CLNDN=Neuroblastoma_3;CLNDISDB=MONDO:MONDO:0013083,MedGen:C2751681,OMIM:613014;CLNHGVS=NC_000002.12:g.29920313G>T;CLNREVSTAT=criteria_provided,_single_submitter;CLNSIG=Uncertain_significance;CLNVC=single_nucleotide_variant;CLNVCSO=SO:0001483;GENEINFO=ALK:238;MC=SO:0001583|missense_variant;ORIGIN=1;Pangolin=ENSG00000171094.18|-28:0.0|48:-0.0ENSG00000288553.1|-28:0.0|48:-0.0
chr2	29920316	659392	G	A	.	.	ALLELEID=629929;CLNDN=Neuroblastoma_3;CLNDISDB=MONDO:MONDO:0013083,MedGen:C2751681,OMIM:613014;CLNHGVS=NC_000002.12:g.29920316G>A;CLNREVSTAT=criteria_provided,_single_submitter;CLNSIG=Uncertain_significance;CLNVC=single_nucleotide_variant;CLNVCSO=SO:0001483;GENEINFO=ALK:238;MC=SO:0001583|missense_variant;ORIGIN=1;RS=1222939884;Pangolin=ENSG00000171094.18|45:0.0|44:-0.0ENSG00000288553.1|45:0.0|44:-0.0
chr2	29920316	1016481	G	C	.	.	ALLELEID=1004015;CLNDN=Neuroblastoma_3;CLNDISDB=MONDO:MONDO:0013083,MedGen:C2751681,OMIM:613014;CLNHGVS=NC_000002.12:g.29920316G>C;CLNREVSTAT=criteria_provided,_single_submitter;CLNSIG=Uncertain_significance;CLNVC=single_nucleotide_variant;CLNVCSO=SO:0001483;GENEINFO=ALK:238;MC=SO:0001583|missense_variant;ORIGIN=1;Pangolin=ENSG00000171094.18|45:0.0|-3:-0.0ENSG00000288553.1|45:0.0|-3:-0.0
chr2	29920317	582424	G	A	.	.	ALLELEID=558418;CLNDN=Neuroblastoma_3;CLNDISDB=MONDO:MONDO:0013083,MedGen:C2751681,OMIM:613014;CLNHGVS=NC_000002.12:g.29920317G>A;CLNREVSTAT=criteria_provided,_single_submitter;CLNSIG=Uncertain_significance;CLNVC=single_nucleotide_variant;CLNVCSO=SO:0001483;GENEINFO=ALK:238;MC=SO:0001583|missense_variant;ORIGIN=1;RS=1023682229;Pangolin=ENSG00000171094.18|-32:0.0|44:-0.0ENSG00000288553.1|-32:0.0|44:-0.0
chr2	29920319	858561	GA	G	.	.	ALLELEID=826404;CLNDN=Neuroblastoma_3;CLNDISDB=MONDO:MONDO:0013083,MedGen:C2751681,OMIM:613014;CLNHGVS=NC_000002.12:g.29920321del;CLNREVSTAT=criteria_provided,_single_submitter;CLNSIG=Uncertain_significance;CLNVC=Deletion;CLNVCSO=SO:0000159;CLNVI=Invitae:6540462;GENEINFO=ALK:238;MC=SO:0001589|frameshift_variant;ORIGIN=1;Pangolin=ENSG00000171094.18|42:0.0|-34:-0.0ENSG00000288553.1|42:0.0|-34:-0.0
chr2	29920322	1026281	C	A	.	.	ALLELEID=1004016;CLNDN=Neuroblastoma_3;CLNDISDB=MONDO:MONDO:0013083,MedGen:C2751681,OMIM:613014;CLNHGVS=NC_000002.12:g.29920322C>A;CLNREVSTAT=criteria_provided,_single_submitter;CLNSIG=Uncertain_significance;CLNVC=single_nucleotide_variant;CLNVCSO=SO:0001483;GENEINFO=ALK:238;MC=SO:0001583|missense_variant;ORIGIN=1;Pangolin=ENSG00000171094.18|-9:0.0|39:-0.0ENSG00000288553.1|-9:0.0|39:-0.0
chr2	29920324	1060434	G	T	.	.	ALLELEID=1041435;CLNDN=Neuroblastoma_3;CLNDISDB=MONDO:MONDO:0013083,MedGen:C2751681,OMIM:613014;CLNHGVS=NC_000002.12:g.29920324G>T;CLNREVSTAT=criteria_provided,_single_submitter;CLNSIG=Uncertain_significance;CLNVC=single_nucleotide_variant;CLNVCSO=SO:0001483;GENEINFO=ALK:238;MC=SO:0001819|synonymous_variant;ORIGIN=1;Pangolin=ENSG00000171094.18|-2:0.0|36:-0.0ENSG00000288553.1|-2:0.0|36:-0.0
chr2	29920326	404378	C	G	.	.	ALLELEID=392802;CLNDN=Neuroblastoma_3;CLNDISDB=MONDO:MONDO:0013083,MedGen:C2751681,OMIM:613014;CLNHGVS=NC_000002.12:g.29920326C>G;CLNREVSTAT=criteria_provided,_single_submitter;CLNSIG=Uncertain_significance;CLNVC=single_nucleotide_variant;CLNVCSO=SO:0001483;GENEINFO=ALK:238;MC=SO:0001583|missense_variant;ORIGIN=1;RS=1060500227;Pangolin=ENSG00000171094.18|35:0.0|34:-0.0ENSG00000288553.1|35:0.0|34:-0.0
chr2	29920326	855320	C	T	.	.	ALLELEID=826405;CLNDN=Neuroblastoma_3;CLNDISDB=MONDO:MONDO:0013083,MedGen:C2751681,OMIM:613014;CLNHGVS=NC_000002.12:g.29920326C>T;CLNREVSTAT=criteria_provided,_single_submitter;CLNSIG=Uncertain_significance;CLNVC=single_nucleotide_variant;CLNVCSO=SO:0001483;GENEINFO=ALK:238;MC=SO:0001583|missense_variant;ORIGIN=1;Pangolin=ENSG00000171094.18|34:0.0|35:-0.0ENSG00000288553.1|34:0.0|35:-0.0
chr2	29920328	1058721	G	A	.	.	ALLELEID=1041436;CLNDN=Neuroblastoma_3;CLNDISDB=MONDO:MONDO:0013083,MedGen:C2751681,OMIM:613014;CLNHGVS=NC_000002.12:g.29920328G>A;CLNREVSTAT=criteria_provided,_single_submitter;CLNSIG=Uncertain_significance;CLNVC=single_nucleotide_variant;CLNVCSO=SO:0001483;GENEINFO=ALK:238;MC=SO:0001583|missense_variant;ORIGIN=1;Pangolin=ENSG00000171094.18|-43:0.0|33:-0.0ENSG00000288553.1|-43:0.0|33:-0.0
chr2	29920332	1061980	A	G	.	.	ALLELEID=1041437;CLNDN=Neuroblastoma_3;CLNDISDB=MONDO:MONDO:0013083,MedGen:C2751681,OMIM:613014;CLNHGVS=NC_000002.12:g.29920332A>G;CLNREVSTAT=criteria_provided,_single_submitter;CLNSIG=Uncertain_significance;CLNVC=single_nucleotide_variant;CLNVCSO=SO:0001483;GENEINFO=ALK:238;MC=SO:0001583|missense_variant;ORIGIN=1;Pangolin=ENSG00000171094.18|29:0.0|28:-0.0ENSG00000288553.1|29:0.0|28:-0.0
chr2	29920332	1047773	A	T	.	.	ALLELEID=1024477;CLNDN=Neuroblastoma_3;CLNDISDB=MONDO:MONDO:0013083,MedGen:C2751681,OMIM:613014;CLNHGVS=NC_000002.12:g.29920332A>T;CLNREVSTAT=criteria_provided,_single_submitter;CLNSIG=Uncertain_significance;CLNVC=single_nucleotide_variant;CLNVCSO=SO:0001483;GENEINFO=ALK:238;MC=SO:0001583|missense_variant;ORIGIN=1;Pangolin=ENSG00000171094.18|-2:0.0|29:-0.0ENSG00000288553.1|-2:0.0|29:-0.0
chr2	29920335	663241	A	G	.	.	ALLELEID=629930;CLNDN=Neuroblastoma_3;CLNDISDB=MONDO:MONDO:0013083,MedGen:C2751681,OMIM:613014;CLNHGVS=NC_000002.12:g.29920335A>G;CLNREVSTAT=criteria_provided,_single_submitter;CLNSIG=Uncertain_significance;CLNVC=single_nucleotide_variant;CLNVCSO=SO:0001483;GENEINFO=ALK:238;MC=SO:0001583|missense_variant;ORIGIN=1;RS=1572503443;Pangolin=ENSG00000171094.18|26:0.0|25:-0.0ENSG00000288553.1|26:0.0|25:-0.0
chr2	29920338	1019332	C	T	.	.	ALLELEID=1004017;CLNDN=Neuroblastoma_3;CLNDISDB=MONDO:MONDO:0013083,MedGen:C2751681,OMIM:613014;CLNHGVS=NC_000002.12:g.29920338C>T;CLNREVSTAT=criteria_provided,_single_submitter;CLNSIG=Uncertain_significance;CLNVC=single_nucleotide_variant;CLNVCSO=SO:0001483;GENEINFO=ALK:238;MC=SO:0001583|missense_variant;ORIGIN=1;Pangolin=ENSG00000171094.18|22:0.0|23:-0.0ENSG00000288553.1|22:0.0|23:-0.0
chr2	29920340	470821	C	A	.	.	AF_EXAC=7e-05;ALLELEID=451135;CLNDN=Neuroblastoma_3;CLNDISDB=MONDO:MONDO:0013083,MedGen:C2751681,OMIM:613014;CLNHGVS=NC_000002.12:g.29920340C>A;CLNREVSTAT=criteria_provided,_single_submitter;CLNSIG=Uncertain_significance;CLNVC=single_nucleotide_variant;CLNVCSO=SO:0001483;GENEINFO=ALK:238;MC=SO:0001583|missense_variant;ORIGIN=1;RS=762635291;Pangolin=ENSG00000171094.18|20:0.0|21:-0.0ENSG00000288553.1|20:0.0|21:-0.0
chr2	29920343	949887	G	A	.	.	ALLELEID=922746;CLNDN=Neuroblastoma_3;CLNDISDB=MONDO:MONDO:0013083,MedGen:C2751681,OMIM:613014;CLNHGVS=NC_000002.12:g.29920343G>A;CLNREVSTAT=criteria_provided,_single_submitter;CLNSIG=Uncertain_significance;CLNVC=single_nucleotide_variant;CLNVCSO=SO:0001483;GENEINFO=ALK:238;MC=SO:0001583|missense_variant;ORIGIN=1;Pangolin=ENSG00000171094.18|18:0.0|17:-0.0ENSG00000288553.1|18:0.0|17:-0.0
chr2	29920343	570895	G	C	.	.	ALLELEID=561423;CLNDN=Neuroblastoma_3;CLNDISDB=MONDO:MONDO:0013083,MedGen:C2751681,OMIM:613014;CLNHGVS=NC_000002.12:g.29920343G>C;CLNREVSTAT=criteria_provided,_single_submitter;CLNSIG=Uncertain_significance;CLNVC=single_nucleotide_variant;CLNVCSO=SO:0001483;GENEINFO=ALK:238;MC=SO:0001583|missense_variant;ORIGIN=1;RS=1037485859;Pangolin=ENSG00000171094.18|18:0.0|17:-0.0ENSG00000288553.1|18:0.0|17:-0.0
chr2	29920347	538238	C	T	.	.	ALLELEID=518284;CLNDN=Neuroblastoma_3;CLNDISDB=MONDO:MONDO:0013083,MedGen:C2751681,OMIM:613014;CLNHGVS=NC_000002.12:g.29920347C>T;CLNREVSTAT=criteria_provided,_single_submitter;CLNSIG=Uncertain_significance;CLNVC=single_nucleotide_variant;CLNVCSO=SO:0001483;GENEINFO=ALK:238;MC=SO:0001583|missense_variant;ORIGIN=1;RS=1553380367;Pangolin=ENSG00000171094.18|13:0.0|14:-0.0ENSG00000288553.1|13:0.0|14:-0.0
chr2	29920350	239819	G	A	.	.	AF_TGP=0.0002;ALLELEID=238761;CLNDN=Neuroblastoma_3;CLNDISDB=MONDO:MONDO:0013083,MedGen:C2751681,OMIM:613014;CLNHGVS=NC_000002.12:g.29920350G>A;CLNREVSTAT=criteria_provided,_conflicting_interpretations;CLNSIG=Conflicting_interpretations_of_pathogenicity;CLNSIGCONF=Likely_benign(1),Uncertain_significance(1);CLNVC=single_nucleotide_variant;CLNVCSO=SO:0001483;GENEINFO=ALK:238;MC=SO:0001583|missense_variant;ORIGIN=1;RS=576431612;Pangolin=ENSG00000171094.18|10:0.0|10:-0.0ENSG00000288553.1|10:0.0|10:-0.0
chr2	29920350	657838	G	C	.	.	ALLELEID=629931;CLNDN=Neuroblastoma_3;CLNDISDB=MONDO:MONDO:0013083,MedGen:C2751681,OMIM:613014;CLNHGVS=NC_000002.12:g.29920350G>C;CLNREVSTAT=criteria_provided,_single_submitter;CLNSIG=Uncertain_significance;CLNVC=single_nucleotide_variant;CLNVCSO=SO:0001483;GENEINFO=ALK:238;MC=SO:0001583|missense_variant;ORIGIN=1;RS=576431612;Pangolin=ENSG00000171094.18|11:0.0|10:-0.0ENSG00000288553.1|11:0.0|10:-0.0
chr2	29920350	335716	G	T	.	.	ALLELEID=285999;CLNDN=Neuroblastoma_3;CLNDISDB=MONDO:MONDO:0013083,MedGen:C2751681,OMIM:613014;CLNHGVS=NC_000002.12:g.29920350G>T;CLNREVSTAT=criteria_provided,_multiple_submitters,_no_conflicts;CLNSIG=Uncertain_significance;CLNVC=single_nucleotide_variant;CLNVCSO=SO:0001483;CLNVI=Illumina_Clinical_Services_Laboratory,Illumina:762212;GENEINFO=ALK:238;MC=SO:0001583|missense_variant;ORIGIN=1;RS=576431612;Pangolin=ENSG00000171094.18|10:0.0|11:-0.0ENSG00000288553.1|10:0.0|11:-0.0
chr2	29920352	955712	C	T	.	.	ALLELEID=942884;CLNDN=Neuroblastoma_3;CLNDISDB=MONDO:MONDO:0013083,MedGen:C2751681,OMIM:613014;CLNHGVS=NC_000002.12:g.29920352C>T;CLNREVSTAT=criteria_provided,_single_submitter;CLNSIG=Uncertain_significance;CLNVC=single_nucleotide_variant;CLNVCSO=SO:0001483;GENEINFO=ALK:238;MC=SO:0001583|missense_variant;ORIGIN=1;Pangolin=ENSG00000171094.18|8:0.0|9:-0.0ENSG00000288553.1|8:0.0|9:-0.0
chr2	29920353	1059620	C	T	.	.	ALLELEID=1041438;CLNDN=Neuroblastoma_3;CLNDISDB=MONDO:MONDO:0013083,MedGen:C2751681,OMIM:613014;CLNHGVS=NC_000002.12:g.29920353C>T;CLNREVSTAT=criteria_provided,_single_submitter;CLNSIG=Uncertain_significance;CLNVC=single_nucleotide_variant;CLNVCSO=SO:0001483;GENEINFO=ALK:238;MC=SO:0001583|missense_variant;ORIGIN=1;Pangolin=ENSG00000171094.18|7:0.0|8:-0.0ENSG00000288553.1|7:0.0|8:-0.0
chr2	29920362	470813	T	C	.	.	AF_EXAC=0.0;ALLELEID=451157;CLNDN=Neuroblastoma_3;CLNDISDB=MONDO:MONDO:0013083,MedGen:C2751681,OMIM:613014;CLNHGVS=NC_000002.12:g.29920362T>C;CLNREVSTAT=criteria_provided,_single_submitter;CLNSIG=Uncertain_significance;CLNVC=single_nucleotide_variant;CLNVCSO=SO:0001483;GENEINFO=ALK:238;MC=SO:0001583|missense_variant;ORIGIN=1;RS=764559656;Pangolin=ENSG00000171094.18|-49:0.0|-1:-0.0ENSG00000288553.1|-49:0.0|-1:-0.0
chr2	29920362	470801	T	TGAGCAGCGGGGCGCAGTCCAGAGCTAGC	.	.	ALLELEID=450974;CLNDN=Neuroblastoma_3;CLNDISDB=MONDO:MONDO:0013083,MedGen:C2751681,OMIM:613014;CLNHGVS=NC_000002.12:g.29920367_29920394dup;CLNREVSTAT=criteria_provided,_single_submitter;CLNSIG=Uncertain_significance;CLNVC=Duplication;CLNVCSO=SO:1000035;GENEINFO=ALK:238;MC=SO:0001589|frameshift_variant;ORIGIN=1;RS=1553380382;Pangolin=ENSG00000171094.18|23:0.0|-1:-0.0ENSG00000288553.1|23:0.0|-1:-0.0
chr2	29920370	538190	G	C	.	.	AF_EXAC=6e-05;ALLELEID=518173;CLNDN=Neuroblastoma_3;CLNDISDB=MONDO:MONDO:0013083,MedGen:C2751681,OMIM:613014;CLNHGVS=NC_000002.12:g.29920370G>C;CLNREVSTAT=criteria_provided,_single_submitter;CLNSIG=Uncertain_significance;CLNVC=single_nucleotide_variant;CLNVCSO=SO:0001483;GENEINFO=ALK:238;MC=SO:0001583|missense_variant;ORIGIN=1;RS=765290844;Pangolin=ENSG00000171094.18|-9:0.0|-10:-0.0ENSG00000288553.1|-9:0.0|-10:-0.0
chr2	29920374	470810	C	T	.	.	ALLELEID=451139;CLNDN=Neuroblastoma_3;CLNDISDB=MONDO:MONDO:0013083,MedGen:C2751681,OMIM:613014;CLNHGVS=NC_000002.12:g.29920374C>T;CLNREVSTAT=criteria_provided,_single_submitter;CLNSIG=Uncertain_significance;CLNVC=single_nucleotide_variant;CLNVCSO=SO:0001483;GENEINFO=ALK:238;MC=SO:0001583|missense_variant;ORIGIN=1;RS=1057065255;Pangolin=ENSG00000171094.18|-13:0.0|10:-0.0ENSG00000288553.1|-13:0.0|10:-0.0
chr2	29920378	565719	G	C	.	.	ALLELEID=558420;CLNDN=Neuroblastoma_3;CLNDISDB=MONDO:MONDO:0013083,MedGen:C2751681,OMIM:613014;CLNHGVS=NC_000002.12:g.29920378G>C;CLNREVSTAT=criteria_provided,_single_submitter;CLNSIG=Uncertain_significance;CLNVC=single_nucleotide_variant;CLNVCSO=SO:0001483;GENEINFO=ALK:238;MC=SO:0001583|missense_variant;ORIGIN=1;RS=1558549961;Pangolin=ENSG00000171094.18|1:0.0|-17:-0.0ENSG00000288553.1|1:0.0|-17:-0.0
chr2	29920380	538262	C	A	.	.	ALLELEID=518180;CLNDN=Neuroblastoma_3;CLNDISDB=MONDO:MONDO:0013083,MedGen:C2751681,OMIM:613014;CLNHGVS=NC_000002.12:g.29920380C>A;CLNREVSTAT=criteria_provided,_single_submitter;CLNSIG=Uncertain_significance;CLNVC=single_nucleotide_variant;CLNVCSO=SO:0001483;GENEINFO=ALK:238;MC=SO:0001583|missense_variant;ORIGIN=1;RS=1060500234;Pangolin=ENSG00000171094.18|-20:0.0|-19:-0.0ENSG00000288553.1|-20:0.0|-19:-0.0
chr2	29920380	404389	C	G	.	.	ALLELEID=392625;CLNDN=Neuroblastoma_3;CLNDISDB=MONDO:MONDO:0013083,MedGen:C2751681,OMIM:613014;CLNHGVS=NC_000002.12:g.29920380C>G;CLNREVSTAT=criteria_provided,_single_submitter;CLNSIG=Uncertain_significance;CLNVC=single_nucleotide_variant;CLNVCSO=SO:0001483;GENEINFO=ALK:238;MC=SO:0001583|missense_variant;ORIGIN=1;RS=1060500234;Pangolin=ENSG00000171094.18|-20:0.0|-19:-0.0ENSG00000288553.1|-20:0.0|-19:-0.0
chr2	29920385	1042219	G	A	.	.	ALLELEID=1024478;CLNDN=Neuroblastoma_3;CLNDISDB=MONDO:MONDO:0013083,MedGen:C2751681,OMIM:613014;CLNHGVS=NC_000002.12:g.29920385G>A;CLNREVSTAT=criteria_provided,_single_submitter;CLNSIG=Uncertain_significance;CLNVC=single_nucleotide_variant;CLNVCSO=SO:0001483;GENEINFO=ALK:238;MC=SO:0001583|missense_variant;ORIGIN=1;Pangolin=ENSG00000171094.18|-24:0.0|-25:-0.0ENSG00000288553.1|-24:0.0|-25:-0.0
chr2	29920394	570899	C	G	.	.	ALLELEID=558422;CLNDN=Neuroblastoma_3;CLNDISDB=MONDO:MONDO:0013083,MedGen:C2751681,OMIM:613014;CLNHGVS=NC_000002.12:g.29920394C>G;CLNREVSTAT=criteria_provided,_single_submitter;CLNSIG=Uncertain_significance;CLNVC=single_nucleotide_variant;CLNVCSO=SO:0001483;GENEINFO=ALK:238;MC=SO:0001583|missense_variant;ORIGIN=1;RS=1558549988;Pangolin=ENSG00000171094.18|-33:0.0|-33:-0.0ENSG00000288553.1|-33:0.0|-33:-0.0
chr2	29920398	837422	G	T	.	.	ALLELEID=826406;CLNDN=Neuroblastoma_3;CLNDISDB=MONDO:MONDO:0013083,MedGen:C2751681,OMIM:613014;CLNHGVS=NC_000002.12:g.29920398G>T;CLNREVSTAT=criteria_provided,_single_submitter;CLNSIG=Uncertain_significance;CLNVC=single_nucleotide_variant;CLNVCSO=SO:0001483;GENEINFO=ALK:238;MC=SO:0001583|missense_variant;ORIGIN=1;Pangolin=ENSG00000171094.18|-37:0.0|-38:-0.0ENSG00000288553.1|-37:0.0|-38:-0.0
chr2	29920402	239808	C	G	.	.	ALLELEID=238763;CLNDN=Neuroblastoma_3;CLNDISDB=MONDO:MONDO:0013083,MedGen:C2751681,OMIM:613014;CLNHGVS=NC_000002.12:g.29920402C>G;CLNREVSTAT=criteria_provided,_single_submitter;CLNSIG=Uncertain_significance;CLNVC=single_nucleotide_variant;CLNVCSO=SO:0001483;GENEINFO=ALK:238;MC=SO:0001583|missense_variant;ORIGIN=1;RS=878854654;Pangolin=ENSG00000171094.18|-41:0.0|-42:-0.0ENSG00000288553.1|-41:0.0|-42:-0.0
chr2	29920404	1056563	C	T	.	.	ALLELEID=1041439;CLNDN=Neuroblastoma_3;CLNDISDB=MONDO:MONDO:0013083,MedGen:C2751681,OMIM:613014;CLNHGVS=NC_000002.12:g.29920404C>T;CLNREVSTAT=criteria_provided,_single_submitter;CLNSIG=Uncertain_significance;CLNVC=single_nucleotide_variant;CLNVCSO=SO:0001483;GENEINFO=ALK:238;MC=SO:0001583|missense_variant;ORIGIN=1;Pangolin=ENSG00000171094.18|-43:0.0|5:-0.0ENSG00000288553.1|-43:0.0|5:-0.0
chr2	29920406	1043248	G	A	.	.	ALLELEID=1024479;CLNDN=Neuroblastoma_3;CLNDISDB=MONDO:MONDO:0013083,MedGen:C2751681,OMIM:613014;CLNHGVS=NC_000002.12:g.29920406G>A;CLNREVSTAT=criteria_provided,_single_submitter;CLNSIG=Uncertain_significance;CLNVC=single_nucleotide_variant;CLNVCSO=SO:0001483;GENEINFO=ALK:238;MC=SO:0001583|missense_variant;ORIGIN=1;Pangolin=ENSG00000171094.18|-45:0.0|-46:-0.0ENSG00000288553.1|-45:0.0|-46:-0.0
chr2	29920411	642831	G	A	.	.	ALLELEID=629932;CLNDN=Neuroblastoma_3;CLNDISDB=MONDO:MONDO:0013083,MedGen:C2751681,OMIM:613014;CLNHGVS=NC_000002.12:g.29920411G>A;CLNREVSTAT=criteria_provided,_single_submitter;CLNSIG=Uncertain_significance;CLNVC=single_nucleotide_variant;CLNVCSO=SO:0001483;GENEINFO=ALK:238;MC=SO:0001819|synonymous_variant;ORIGIN=1;RS=1466800086;Pangolin=ENSG00000171094.18|2:0.01|-50:-0.0ENSG00000288553.1|2:0.01|-50:-0.0
chr2	29920412	574147	C	A	.	.	AF_EXAC=3e-05;ALLELEID=558424;CLNDN=Neuroblastoma_3;CLNDISDB=MONDO:MONDO:0013083,MedGen:C2751681,OMIM:613014;CLNHGVS=NC_000002.12:g.29920412C>A;CLNREVSTAT=criteria_provided,_single_submitter;CLNSIG=Uncertain_significance;CLNVC=single_nucleotide_variant;CLNVCSO=SO:0001483;GENEINFO=ALK:238;MC=SO:0001583|missense_variant;ORIGIN=1;RS=769440812;Pangolin=ENSG00000171094.18|2:0.0|4:-0.0ENSG00000288553.1|2:0.0|4:-0.0
chr2	29920416	538205	C	T	.	.	ALLELEID=518286;CLNDN=Neuroblastoma_3;CLNDISDB=MONDO:MONDO:0013083,MedGen:C2751681,OMIM:613014;CLNHGVS=NC_000002.12:g.29920416C>T;CLNREVSTAT=criteria_provided,_single_submitter;CLNSIG=Uncertain_significance;CLNVC=single_nucleotide_variant;CLNVCSO=SO:0001483;GENEINFO=ALK:238;MC=SO:0001583|missense_variant;ORIGIN=1;RS=1322397265;Pangolin=ENSG00000171094.18|6:0.0|1:-0.0ENSG00000288553.1|6:0.0|1:-0.0
chr2	29920423	1009325	C	A	.	.	ALLELEID=988753;CLNDN=Neuroblastoma_3;CLNDISDB=MONDO:MONDO:0013083,MedGen:C2751681,OMIM:613014;CLNHGVS=NC_000002.12:g.29920423C>A;CLNREVSTAT=criteria_provided,_single_submitter;CLNSIG=Uncertain_significance;CLNVC=single_nucleotide_variant;CLNVCSO=SO:0001483;GENEINFO=ALK:238;MC=SO:0001583|missense_variant;ORIGIN=1;Pangolin=ENSG00000171094.18|-7:0.0|-1:-0.0ENSG00000288553.1|-7:0.0|-1:-0.0
chr2	29920426	470791	C	T	.	.	ALLELEID=450833;CLNDN=Neuroblastoma_3;CLNDISDB=MONDO:MONDO:0013083,MedGen:C2751681,OMIM:613014;CLNHGVS=NC_000002.12:g.29920426C>T;CLNREVSTAT=criteria_provided,_single_submitter;CLNSIG=Uncertain_significance;CLNVC=single_nucleotide_variant;CLNVCSO=SO:0001483;GENEINFO=ALK:238;MC=SO:0001819|synonymous_variant;ORIGIN=1;RS=1338599727;Pangolin=ENSG00000171094.18|-2:0.0|-10:-0.0ENSG00000288553.1|-2:0.0|-10:-0.0
chr2	29920427	470790	G	C	.	.	ALLELEID=451144;CLNDN=Neuroblastoma_3;CLNDISDB=MONDO:MONDO:0013083,MedGen:C2751681,OMIM:613014;CLNHGVS=NC_000002.12:g.29920427G>C;CLNREVSTAT=criteria_provided,_single_submitter;CLNSIG=Uncertain_significance;CLNVC=single_nucleotide_variant;CLNVCSO=SO:0001483;GENEINFO=ALK:238;MC=SO:0001583|missense_variant;ORIGIN=1;RS=748978993;Pangolin=ENSG00000171094.18|23:0.0|-11:-0.0ENSG00000288553.1|23:0.0|-11:-0.0
chr2	29920436	847043	G	A	.	.	ALLELEID=826407;CLNDN=Neuroblastoma_3;CLNDISDB=MONDO:MONDO:0013083,MedGen:C2751681,OMIM:613014;CLNHGVS=NC_000002.12:g.29920436G>A;CLNREVSTAT=criteria_provided,_single_submitter;CLNSIG=Uncertain_significance;CLNVC=single_nucleotide_variant;CLNVCSO=SO:0001483;GENEINFO=ALK:238;MC=SO:0001583|missense_variant;ORIGIN=1;Pangolin=ENSG00000171094.18|2:0.0|0:-0.0ENSG00000288553.1|2:0.0|0:-0.0
chr2	29920436	895297	G	T	.	.	ALLELEID=884688;CLNDN=Neuroblastoma_3;CLNDISDB=MONDO:MONDO:0013083,MedGen:C2751681,OMIM:613014;CLNHGVS=NC_000002.12:g.29920436G>T;CLNREVSTAT=criteria_provided,_single_submitter;CLNSIG=Uncertain_significance;CLNVC=single_nucleotide_variant;CLNVCSO=SO:0001483;CLNVI=Illumina_Clinical_Services_Laboratory,Illumina:864259;GENEINFO=ALK:238;MC=SO:0001583|missense_variant;ORIGIN=1;Pangolin=ENSG00000171094.18|-3:0.0|0:-0.0ENSG00000288553.1|-3:0.0|0:-0.0
chr2	29920439	566374	G	A	.	.	ALLELEID=558426;CLNDN=Neuroblastoma_3;CLNDISDB=MONDO:MONDO:0013083,MedGen:C2751681,OMIM:613014;CLNHGVS=NC_000002.12:g.29920439G>A;CLNREVSTAT=criteria_provided,_single_submitter;CLNSIG=Uncertain_significance;CLNVC=single_nucleotide_variant;CLNVCSO=SO:0001483;GENEINFO=ALK:238;MC=SO:0001583|missense_variant;ORIGIN=1;RS=1187464179;Pangolin=ENSG00000171094.18|-3:0.0|11:-0.0ENSG00000288553.1|-3:0.0|11:-0.0
chr2	29920452	1043891	C	T	.	.	ALLELEID=1024480;CLNDN=Neuroblastoma_3;CLNDISDB=MONDO:MONDO:0013083,MedGen:C2751681,OMIM:613014;CLNHGVS=NC_000002.12:g.29920452C>T;CLNREVSTAT=criteria_provided,_single_submitter;CLNSIG=Uncertain_significance;CLNVC=single_nucleotide_variant;CLNVCSO=SO:0001483;GENEINFO=ALK:238;MC=SO:0001583|missense_variant;ORIGIN=1;Pangolin=ENSG00000171094.18|-2:0.0|-16:-0.0ENSG00000288553.1|-2:0.0|-16:-0.0
chr2	29920454	404392	C	T	.	.	AF_EXAC=8e-05;ALLELEID=392668;CLNDN=Neuroblastoma_3;CLNDISDB=MONDO:MONDO:0013083,MedGen:C2751681,OMIM:613014;CLNHGVS=NC_000002.12:g.29920454C>T;CLNREVSTAT=criteria_provided,_single_submitter;CLNSIG=Uncertain_significance;CLNVC=single_nucleotide_variant;CLNVCSO=SO:0001483;GENEINFO=ALK:238;MC=SO:0001583|missense_variant;ORIGIN=1;RS=769061878;Pangolin=ENSG00000171094.18|-2:0.0|-38:-0.0ENSG00000288553.1|-2:0.0|-38:-0.0
chr2	29920455	953366	G	A	.	.	ALLELEID=942885;CLNDN=Neuroblastoma_3;CLNDISDB=MONDO:MONDO:0013083,MedGen:C2751681,OMIM:613014;CLNHGVS=NC_000002.12:g.29920455G>A;CLNREVSTAT=criteria_provided,_single_submitter;CLNSIG=Uncertain_significance;CLNVC=single_nucleotide_variant;CLNVCSO=SO:0001483;GENEINFO=ALK:238;MC=SO:0001583|missense_variant;ORIGIN=1;Pangolin=ENSG00000171094.18|-5:0.0|-39:-0.0ENSG00000288553.1|-5:0.0|-39:-0.0
chr2	29920458	538187	C	A	.	.	ALLELEID=518292;CLNDN=Neuroblastoma_3;CLNDISDB=MONDO:MONDO:0013083,MedGen:C2751681,OMIM:613014;CLNHGVS=NC_000002.12:g.29920458C>A;CLNREVSTAT=criteria_provided,_single_submitter;CLNSIG=Uncertain_significance;CLNVC=single_nucleotide_variant;CLNVCSO=SO:0001483;GENEINFO=ALK:238;MC=SO:0001583|missense_variant;ORIGIN=1;RS=1414978905;Pangolin=ENSG00000171094.18|-42:0.0|-9:-0.0ENSG00000288553.1|-42:0.0|-9:-0.0
chr2	29920458	662362	C	G	.	.	ALLELEID=629933;CLNDN=Neuroblastoma_3;CLNDISDB=MONDO:MONDO:0013083,MedGen:C2751681,OMIM:613014;CLNHGVS=NC_000002.12:g.29920458C>G;CLNREVSTAT=criteria_provided,_single_submitter;CLNSIG=Uncertain_significance;CLNVC=single_nucleotide_variant;CLNVCSO=SO:0001483;GENEINFO=ALK:238;MC=SO:0001583|missense_variant;ORIGIN=1;RS=1414978905;Pangolin=ENSG00000171094.18|-42:0.0|-9:-0.0ENSG00000288553.1|-42:0.0|-9:-0.0
chr2	29920467	1063961	G	A	.	.	ALLELEID=1041440;CLNDN=Neuroblastoma_3;CLNDISDB=MONDO:MONDO:0013083,MedGen:C2751681,OMIM:613014;CLNHGVS=NC_000002.12:g.29920467G>A;CLNREVSTAT=criteria_provided,_single_submitter;CLNSIG=Uncertain_significance;CLNVC=single_nucleotide_variant;CLNVCSO=SO:0001483;GENEINFO=ALK:238;MC=SO:0001583|missense_variant;ORIGIN=1;Pangolin=ENSG00000171094.18|-17:0.0|42:-0.0ENSG00000288553.1|-17:0.0|42:-0.0
chr2	29920475	641791	G	A	.	.	ALLELEID=629934;CLNDN=Neuroblastoma_3;CLNDISDB=MONDO:MONDO:0013083,MedGen:C2751681,OMIM:613014;CLNHGVS=NC_000002.12:g.29920475G>A;CLNREVSTAT=criteria_provided,_single_submitter;CLNSIG=Uncertain_significance;CLNVC=single_nucleotide_variant;CLNVCSO=SO:0001483;GENEINFO=ALK:238;MC=SO:0001583|missense_variant;ORIGIN=1;RS=1572503765;Pangolin=ENSG00000171094.18|-26:0.0|34:-0.0ENSG00000288553.1|-26:0.0|34:-0.0
chr2	29920482	939004	C	T	.	.	ALLELEID=931378;CLNDN=Neuroblastoma_3;CLNDISDB=MONDO:MONDO:0013083,MedGen:C2751681,OMIM:613014;CLNHGVS=NC_000002.12:g.29920482C>T;CLNREVSTAT=criteria_provided,_single_submitter;CLNSIG=Uncertain_significance;CLNVC=single_nucleotide_variant;CLNVCSO=SO:0001483;GENEINFO=ALK:238;MC=SO:0001583|missense_variant;ORIGIN=1;Pangolin=ENSG00000171094.18|27:0.0|-33:-0.0ENSG00000288553.1|27:0.0|-33:-0.0
chr2	29920485	538245	C	A	.	.	ALLELEID=518174;CLNDN=Neuroblastoma_3;CLNDISDB=MONDO:MONDO:0013083,MedGen:C2751681,OMIM:613014;CLNHGVS=NC_000002.12:g.29920485C>A;CLNREVSTAT=criteria_provided,_single_submitter;CLNSIG=Uncertain_significance;CLNVC=single_nucleotide_variant;CLNVCSO=SO:0001483;GENEINFO=ALK:238;MC=SO:0001583|missense_variant;ORIGIN=1;RS=1553380428;Pangolin=ENSG00000171094.18|-36:0.0|24:-0.0ENSG00000288553.1|-36:0.0|24:-0.0
chr2	29920488	1023439	A	G	.	.	ALLELEID=1004018;CLNDN=Neuroblastoma_3;CLNDISDB=MONDO:MONDO:0013083,MedGen:C2751681,OMIM:613014;CLNHGVS=NC_000002.12:g.29920488A>G;CLNREVSTAT=criteria_provided,_single_submitter;CLNSIG=Uncertain_significance;CLNVC=single_nucleotide_variant;CLNVCSO=SO:0001483;GENEINFO=ALK:238;MC=SO:0001583|missense_variant;ORIGIN=1;Pangolin=ENSG00000171094.18|0:0.0|21:-0.0ENSG00000288553.1|0:0.0|21:-0.0
chr2	29920496	620599	G	T	.	.	ALLELEID=611988;CLNDN=Neuroblastoma;CLNDISDB=Human_Phenotype_Ontology:HP:0003006,Human_Phenotype_Ontology:HP:0006738,MONDO:MONDO:0005072,MeSH:D009447,MedGen:C0027819,Orphanet:ORPHA635,SNOMED_CT:87364003;CLNHGVS=NC_000002.12:g.29920496G>T;CLNREVSTAT=criteria_provided,_single_submitter;CLNSIG=Uncertain_significance;CLNVC=single_nucleotide_variant;CLNVCSO=SO:0001483;GENEINFO=ALK:238;MC=SO:0001583|missense_variant;ORIGIN=1;RS=1217013970;Pangolin=ENSG00000171094.18|13:0.0|-3:-0.0ENSG00000288553.1|13:0.0|-3:-0.0
chr2	29920497	857288	C	A	.	.	ALLELEID=826408;CLNDN=Neuroblastoma_3;CLNDISDB=MONDO:MONDO:0013083,MedGen:C2751681,OMIM:613014;CLNHGVS=NC_000002.12:g.29920497C>A;CLNREVSTAT=criteria_provided,_single_submitter;CLNSIG=Uncertain_significance;CLNVC=single_nucleotide_variant;CLNVCSO=SO:0001483;GENEINFO=ALK:238;MC=SO:0001583|missense_variant;ORIGIN=1;Pangolin=ENSG00000171094.18|2:0.0|12:-0.0ENSG00000288553.1|2:0.0|12:-0.0
chr2	29920502	1045346	C	T	.	.	ALLELEID=1024481;CLNDN=Neuroblastoma_3;CLNDISDB=MONDO:MONDO:0013083,MedGen:C2751681,OMIM:613014;CLNHGVS=NC_000002.12:g.29920502C>T;CLNREVSTAT=criteria_provided,_single_submitter;CLNSIG=Uncertain_significance;CLNVC=single_nucleotide_variant;CLNVCSO=SO:0001483;GENEINFO=ALK:238;MC=SO:0001583|missense_variant;ORIGIN=1;Pangolin=ENSG00000171094.18|7:0.0|-1:-0.0ENSG00000288553.1|7:0.0|-1:-0.0
chr2	29920511	404356	T	C	.	.	ALLELEID=392626;CLNDN=Neuroblastoma_3;CLNDISDB=MONDO:MONDO:0013083,MedGen:C2751681,OMIM:613014;CLNHGVS=NC_000002.12:g.29920511T>C;CLNREVSTAT=criteria_provided,_single_submitter;CLNSIG=Uncertain_significance;CLNVC=single_nucleotide_variant;CLNVCSO=SO:0001483;GENEINFO=ALK:238;MC=SO:0001583|missense_variant;ORIGIN=1;RS=1060500222;Pangolin=ENSG00000171094.18|-8:0.0|-2:-0.0ENSG00000288553.1|-8:0.0|-2:-0.0
chr2	29920514	1045027	A	C	.	.	ALLELEID=1024482;CLNDN=Neuroblastoma_3;CLNDISDB=MONDO:MONDO:0013083,MedGen:C2751681,OMIM:613014;CLNHGVS=NC_000002.12:g.29920514A>C;CLNREVSTAT=criteria_provided,_single_submitter;CLNSIG=Uncertain_significance;CLNVC=single_nucleotide_variant;CLNVCSO=SO:0001483;GENEINFO=ALK:238;MC=SO:0001583|missense_variant;ORIGIN=1;Pangolin=ENSG00000171094.18|48:0.0|-5:-0.0ENSG00000288553.1|48:0.0|-5:-0.0
chr2	29920518	404354	G	T	.	.	ALLELEID=392673;CLNDN=Neuroblastoma_3;CLNDISDB=MONDO:MONDO:0013083,MedGen:C2751681,OMIM:613014;CLNHGVS=NC_000002.12:g.29920518G>T;CLNREVSTAT=criteria_provided,_single_submitter;CLNSIG=Uncertain_significance;CLNVC=single_nucleotide_variant;CLNVCSO=SO:0001483;GENEINFO=ALK:238;MC=SO:0001583|missense_variant;ORIGIN=1;RS=1060500221;Pangolin=ENSG00000171094.18|-2:0.0|-9:-0.0ENSG00000288553.1|-2:0.0|-9:-0.0
chr2	29920521	895298	A	C	.	.	ALLELEID=884689;CLNDN=Neuroblastoma_3;CLNDISDB=MONDO:MONDO:0013083,MedGen:C2751681,OMIM:613014;CLNHGVS=NC_000002.12:g.29920521A>C;CLNREVSTAT=criteria_provided,_single_submitter;CLNSIG=Uncertain_significance;CLNVC=single_nucleotide_variant;CLNVCSO=SO:0001483;CLNVI=Illumina_Clinical_Services_Laboratory,Illumina:1669534;GENEINFO=ALK:238;MC=SO:0001583|missense_variant;ORIGIN=1;Pangolin=ENSG00000171094.18|21:0.0|-12:-0.0ENSG00000288553.1|21:0.0|-12:-0.0
chr2	29920525	850265	G	T	.	.	ALLELEID=826409;CLNDN=Neuroblastoma_3;CLNDISDB=MONDO:MONDO:0013083,MedGen:C2751681,OMIM:613014;CLNHGVS=NC_000002.12:g.29920525G>T;CLNREVSTAT=criteria_provided,_single_submitter;CLNSIG=Uncertain_significance;CLNVC=single_nucleotide_variant;CLNVCSO=SO:0001483;GENEINFO=ALK:238;MC=SO:0001583|missense_variant;ORIGIN=1;Pangolin=ENSG00000171094.18|-16:0.0|-18:-0.0ENSG00000288553.1|-16:0.0|-18:-0.0
chr2	29920529	639239	A	C	.	.	ALLELEID=629935;CLNDN=Neuroblastoma_3;CLNDISDB=MONDO:MONDO:0013083,MedGen:C2751681,OMIM:613014;CLNHGVS=NC_000002.12:g.29920529A>C;CLNREVSTAT=criteria_provided,_single_submitter;CLNSIG=Uncertain_significance;CLNVC=single_nucleotide_variant;CLNVCSO=SO:0001483;GENEINFO=ALK:238;MC=SO:0001583|missense_variant;ORIGIN=1;RS=1304641292;Pangolin=ENSG00000171094.18|13:0.0|-20:-0.0ENSG00000288553.1|13:0.0|-20:-0.0
chr2	29920529	1016230	A	G	.	.	ALLELEID=1004019;CLNDN=Neuroblastoma_3;CLNDISDB=MONDO:MONDO:0013083,MedGen:C2751681,OMIM:613014;CLNHGVS=NC_000002.12:g.29920529A>G;CLNREVSTAT=criteria_provided,_single_submitter;CLNSIG=Uncertain_significance;CLNVC=single_nucleotide_variant;CLNVCSO=SO:0001483;GENEINFO=ALK:238;MC=SO:0001583|missense_variant;ORIGIN=1;Pangolin=ENSG00000171094.18|-13:0.0|-20:-0.0ENSG00000288553.1|-13:0.0|-20:-0.0
chr2	29920532	818814	G	A	.	.	ALLELEID=806917;CLNDN=Neuroblastoma_3|Hereditary_cancer-predisposing_syndrome;CLNDISDB=MONDO:MONDO:0013083,MedGen:C2751681,OMIM:613014|MONDO:MONDO:0015356,MedGen:C0027672,Orphanet:ORPHA140162,SNOMED_CT:699346009;CLNHGVS=NC_000002.12:g.29920532G>A;CLNREVSTAT=criteria_provided,_multiple_submitters,_no_conflicts;CLNSIG=Uncertain_significance;CLNVC=single_nucleotide_variant;CLNVCSO=SO:0001483;GENEINFO=ALK:238;MC=SO:0001583|missense_variant;ORIGIN=1;RS=78378278;Pangolin=ENSG00000171094.18|-23:0.0|-23:-0.0ENSG00000288553.1|-23:0.0|-23:-0.0
chr2	29920532	566142	G	C	.	.	ALLELEID=558063;CLNDN=Neuroblastoma_3;CLNDISDB=MONDO:MONDO:0013083,MedGen:C2751681,OMIM:613014;CLNHGVS=NC_000002.12:g.29920532G>C;CLNREVSTAT=criteria_provided,_single_submitter;CLNSIG=Uncertain_significance;CLNVC=single_nucleotide_variant;CLNVCSO=SO:0001483;GENEINFO=ALK:238;MC=SO:0001583|missense_variant;ORIGIN=1;RS=78378278;Pangolin=ENSG00000171094.18|10:0.0|-23:-0.0ENSG00000288553.1|10:0.0|-23:-0.0
chr2	29920536	538255	C	G	.	.	ALLELEID=518232;CLNDN=Neuroblastoma_3;CLNDISDB=MONDO:MONDO:0013083,MedGen:C2751681,OMIM:613014;CLNHGVS=NC_000002.12:g.29920536C>G;CLNREVSTAT=criteria_provided,_single_submitter;CLNSIG=Uncertain_significance;CLNVC=single_nucleotide_variant;CLNVCSO=SO:0001483;GENEINFO=ALK:238;MC=SO:0001583|missense_variant;ORIGIN=1;RS=1553380444;Pangolin=ENSG00000171094.18|-27:0.0|-20:-0.0ENSG00000288553.1|-27:0.0|-20:-0.0
chr2	29920538	641819	C	T	.	.	ALLELEID=629936;CLNDN=Neuroblastoma_3;CLNDISDB=MONDO:MONDO:0013083,MedGen:C2751681,OMIM:613014;CLNHGVS=NC_000002.12:g.29920538C>T;CLNREVSTAT=criteria_provided,_single_submitter;CLNSIG=Uncertain_significance;CLNVC=single_nucleotide_variant;CLNVCSO=SO:0001483;GENEINFO=ALK:238;MC=SO:0001583|missense_variant;ORIGIN=1;RS=1572503919;Pangolin=ENSG00000171094.18|4:0.0|-29:-0.0ENSG00000288553.1|4:0.0|-29:-0.0
chr2	29920539	239793	G	A	.	.	ALLELEID=238764;CLNDN=Neuroblastoma_3;CLNDISDB=MONDO:MONDO:0013083,MedGen:C2751681,OMIM:613014;CLNHGVS=NC_000002.12:g.29920539G>A;CLNREVSTAT=criteria_provided,_single_submitter;CLNSIG=Uncertain_significance;CLNVC=single_nucleotide_variant;CLNVCSO=SO:0001483;GENEINFO=ALK:238;MC=SO:0001583|missense_variant;ORIGIN=1;RS=878854653;Pangolin=ENSG00000171094.18|-30:0.0|3:-0.0ENSG00000288553.1|-30:0.0|3:-0.0
chr2	29920541	664464	G	A	.	.	AF_EXAC=1e-05;ALLELEID=629937;CLNDN=Neuroblastoma_3;CLNDISDB=MONDO:MONDO:0013083,MedGen:C2751681,OMIM:613014;CLNHGVS=NC_000002.12:g.29920541G>A;CLNREVSTAT=criteria_provided,_single_submitter;CLNSIG=Uncertain_significance;CLNVC=single_nucleotide_variant;CLNVCSO=SO:0001483;GENEINFO=ALK:238;MC=SO:0001583|missense_variant;ORIGIN=1;RS=200212200;Pangolin=ENSG00000171094.18|1:0.0|-32:-0.0ENSG00000288553.1|1:0.0|-32:-0.0
chr2	29920541	569493	G	T	.	.	ALLELEID=560613;CLNDN=Neuroblastoma_3;CLNDISDB=MONDO:MONDO:0013083,MedGen:C2751681,OMIM:613014;CLNHGVS=NC_000002.12:g.29920541G>T;CLNREVSTAT=criteria_provided,_single_submitter;CLNSIG=Uncertain_significance;CLNVC=single_nucleotide_variant;CLNVCSO=SO:0001483;GENEINFO=ALK:238;MC=SO:0001583|missense_variant;ORIGIN=1;RS=200212200;Pangolin=ENSG00000171094.18|1:0.0|-32:-0.0ENSG00000288553.1|1:0.0|-32:-0.0
chr2	29920542	656046	G	C	.	.	ALLELEID=629938;CLNDN=Neuroblastoma_3;CLNDISDB=MONDO:MONDO:0013083,MedGen:C2751681,OMIM:613014;CLNHGVS=NC_000002.12:g.29920542G>C;CLNREVSTAT=criteria_provided,_single_submitter;CLNSIG=Uncertain_significance;CLNVC=single_nucleotide_variant;CLNVCSO=SO:0001483;GENEINFO=ALK:238;MC=SO:0001583|missense_variant;ORIGIN=1;RS=371679329;Pangolin=ENSG00000171094.18|0:0.0|-33:-0.0ENSG00000288553.1|0:0.0|-33:-0.0
chr2	29920550	1011652	G	A	.	.	ALLELEID=988754;CLNDN=Neuroblastoma_3;CLNDISDB=MONDO:MONDO:0013083,MedGen:C2751681,OMIM:613014;CLNHGVS=NC_000002.12:g.29920550G>A;CLNREVSTAT=criteria_provided,_single_submitter;CLNSIG=Uncertain_significance;CLNVC=single_nucleotide_variant;CLNVCSO=SO:0001483;GENEINFO=ALK:238;MC=SO:0001583|missense_variant;ORIGIN=1;Pangolin=ENSG00000171094.18|-8:0.0|-41:-0.0ENSG00000288553.1|-8:0.0|-41:-0.0
chr2	29920553	470733	G	A	.	.	AF_EXAC=1e-05;ALLELEID=451171;CLNDN=Neuroblastoma_3;CLNDISDB=MONDO:MONDO:0013083,MedGen:C2751681,OMIM:613014;CLNHGVS=NC_000002.12:g.29920553G>A;CLNREVSTAT=criteria_provided,_single_submitter;CLNSIG=Uncertain_significance;CLNVC=single_nucleotide_variant;CLNVCSO=SO:0001483;GENEINFO=ALK:238;MC=SO:0001583|missense_variant;ORIGIN=1;RS=773691688;Pangolin=ENSG00000171094.18|-44:0.0|9:-0.0ENSG00000288553.1|-44:0.0|9:-0.0
chr2	29920553	1055921	G	C	.	.	ALLELEID=1041441;CLNDN=Neuroblastoma_3;CLNDISDB=MONDO:MONDO:0013083,MedGen:C2751681,OMIM:613014;CLNHGVS=NC_000002.12:g.29920553G>C;CLNREVSTAT=criteria_provided,_single_submitter;CLNSIG=Uncertain_significance;CLNVC=single_nucleotide_variant;CLNVCSO=SO:0001483;GENEINFO=ALK:238;MC=SO:0001583|missense_variant;ORIGIN=1;Pangolin=ENSG00000171094.18|-44:0.0|-11:-0.0ENSG00000288553.1|-44:0.0|-11:-0.0
chr2	29920553	1061494	G	T	.	.	ALLELEID=1041442;CLNDN=Neuroblastoma_3;CLNDISDB=MONDO:MONDO:0013083,MedGen:C2751681,OMIM:613014;CLNHGVS=NC_000002.12:g.29920553G>T;CLNREVSTAT=criteria_provided,_single_submitter;CLNSIG=Uncertain_significance;CLNVC=single_nucleotide_variant;CLNVCSO=SO:0001483;GENEINFO=ALK:238;MC=SO:0001583|missense_variant;ORIGIN=1;Pangolin=ENSG00000171094.18|-2:0.0|-44:-0.0ENSG00000288553.1|-2:0.0|-44:-0.0
chr2	29920556	1062556	C	T	.	.	ALLELEID=1041443;CLNDN=Neuroblastoma_3;CLNDISDB=MONDO:MONDO:0013083,MedGen:C2751681,OMIM:613014;CLNHGVS=NC_000002.12:g.29920556C>T;CLNREVSTAT=criteria_provided,_single_submitter;CLNSIG=Uncertain_significance;CLNVC=single_nucleotide_variant;CLNVCSO=SO:0001483;GENEINFO=ALK:238;MC=SO:0001583|missense_variant;ORIGIN=1;Pangolin=ENSG00000171094.18|6:0.0|-47:-0.0ENSG00000288553.1|6:0.0|-47:-0.0
chr2	29920558	515799	C	T	.	.	AF_EXAC=1e-05;AF_TGP=0.0002;ALLELEID=499664;CLNDN=Neuroblastoma_3|not_specified;CLNDISDB=MONDO:MONDO:0013083,MedGen:C2751681,OMIM:613014|MedGen:CN169374;CLNHGVS=NC_000002.12:g.29920558C>T;CLNREVSTAT=criteria_provided,_conflicting_interpretations;CLNSIG=Conflicting_interpretations_of_pathogenicity;CLNSIGCONF=Likely_benign(1),Uncertain_significance(1);CLNVC=single_nucleotide_variant;CLNVCSO=SO:0001483;GENEINFO=ALK:238;MC=SO:0001819|synonymous_variant;ORIGIN=1;RS=561278614;Pangolin=ENSG00000171094.18|4:0.0|-49:-0.0ENSG00000288553.1|4:0.0|-49:-0.0
chr2	29920559	658836	G	A	.	.	ALLELEID=629939;CLNDN=Neuroblastoma_3;CLNDISDB=MONDO:MONDO:0013083,MedGen:C2751681,OMIM:613014;CLNHGVS=NC_000002.12:g.29920559G>A;CLNREVSTAT=criteria_provided,_single_submitter;CLNSIG=Uncertain_significance;CLNVC=single_nucleotide_variant;CLNVCSO=SO:0001483;GENEINFO=ALK:238;MC=SO:0001583|missense_variant;ORIGIN=1;RS=1572503974;Pangolin=ENSG00000171094.18|-17:0.0|-50:-0.0ENSG00000288553.1|-17:0.0|-50:-0.0
chr2	29920562	960961	G	C	.	.	ALLELEID=942886;CLNDN=Neuroblastoma_3;CLNDISDB=MONDO:MONDO:0013083,MedGen:C2751681,OMIM:613014;CLNHGVS=NC_000002.12:g.29920562G>C;CLNREVSTAT=criteria_provided,_single_submitter;CLNSIG=Uncertain_significance;CLNVC=single_nucleotide_variant;CLNVCSO=SO:0001483;GENEINFO=ALK:238;MC=SO:0001583|missense_variant;ORIGIN=1;Pangolin=ENSG00000171094.18|1:0.0|45:-0.0ENSG00000288553.1|1:0.0|45:-0.0
chr2	29920565	579738	G	A	.	.	ALLELEID=561426;CLNDN=Neuroblastoma_3;CLNDISDB=MONDO:MONDO:0013083,MedGen:C2751681,OMIM:613014;CLNHGVS=NC_000002.12:g.29920565G>A;CLNREVSTAT=criteria_provided,_single_submitter;CLNSIG=Uncertain_significance;CLNVC=single_nucleotide_variant;CLNVCSO=SO:0001483;GENEINFO=ALK:238;MC=SO:0001583|missense_variant;ORIGIN=1;RS=759748510;Pangolin=ENSG00000171094.18|-23:0.0|42:-0.0ENSG00000288553.1|-23:0.0|42:-0.0
chr2	29920566	662031	G	C	.	.	AF_EXAC=2e-05;AF_TGP=0.0004;ALLELEID=629940;CLNDN=Neuroblastoma_3;CLNDISDB=MONDO:MONDO:0013083,MedGen:C2751681,OMIM:613014;CLNHGVS=NC_000002.12:g.29920566G>C;CLNREVSTAT=criteria_provided,_single_submitter;CLNSIG=Uncertain_significance;CLNVC=single_nucleotide_variant;CLNVCSO=SO:0001483;GENEINFO=ALK:238;MC=SO:0001583|missense_variant;ORIGIN=1;RS=573276657;Pangolin=ENSG00000171094.18|41:0.0|-24:-0.0ENSG00000288553.1|41:0.0|-24:-0.0
chr2	29920569	404340	A	C	.	.	ALLELEID=392644;CLNDN=Neuroblastoma_3;CLNDISDB=MONDO:MONDO:0013083,MedGen:C2751681,OMIM:613014;CLNHGVS=NC_000002.12:g.29920569A>C;CLNREVSTAT=criteria_provided,_single_submitter;CLNSIG=Uncertain_significance;CLNVC=single_nucleotide_variant;CLNVCSO=SO:0001483;GENEINFO=ALK:238;MC=SO:0001583|missense_variant;ORIGIN=1;RS=1026192345;Pangolin=ENSG00000171094.18|38:0.0|-27:-0.0ENSG00000288553.1|38:0.0|-27:-0.0
chr2	29920571	566737	C	T	.	.	ALLELEID=561430;CLNDN=Neuroblastoma_3;CLNDISDB=MONDO:MONDO:0013083,MedGen:C2751681,OMIM:613014;CLNHGVS=NC_000002.12:g.29920571C>T;CLNREVSTAT=criteria_provided,_single_submitter;CLNSIG=Uncertain_significance;CLNVC=single_nucleotide_variant;CLNVCSO=SO:0001483;GENEINFO=ALK:238;MC=SO:0001583|missense_variant;ORIGIN=1;RS=1558550220;Pangolin=ENSG00000171094.18|36:0.0|35:-0.0ENSG00000288553.1|36:0.0|35:-0.0
chr2	29920574	955684	G	A	.	.	ALLELEID=942887;CLNDN=Neuroblastoma_3;CLNDISDB=MONDO:MONDO:0013083,MedGen:C2751681,OMIM:613014;CLNHGVS=NC_000002.12:g.29920574G>A;CLNREVSTAT=criteria_provided,_single_submitter;CLNSIG=Uncertain_significance;CLNVC=single_nucleotide_variant;CLNVCSO=SO:0001483;GENEINFO=ALK:238;MC=SO:0001583|missense_variant;ORIGIN=1;Pangolin=ENSG00000171094.18|2:0.0|-32:-0.0ENSG00000288553.1|2:0.0|-32:-0.0
chr2	29920575	949522	C	T	.	.	ALLELEID=922747;CLNDN=Neuroblastoma_3;CLNDISDB=MONDO:MONDO:0013083,MedGen:C2751681,OMIM:613014;CLNHGVS=NC_000002.12:g.29920575C>T;CLNREVSTAT=criteria_provided,_single_submitter;CLNSIG=Uncertain_significance;CLNVC=single_nucleotide_variant;CLNVCSO=SO:0001483;GENEINFO=ALK:238;MC=SO:0001583|missense_variant;ORIGIN=1;Pangolin=ENSG00000171094.18|32:0.0|31:-0.0ENSG00000288553.1|32:0.0|31:-0.0
chr2	29920576	538234	G	A	.	.	ALLELEID=518235;CLNDN=Neuroblastoma_3;CLNDISDB=MONDO:MONDO:0013083,MedGen:C2751681,OMIM:613014;CLNHGVS=NC_000002.12:g.29920576G>A;CLNREVSTAT=criteria_provided,_single_submitter;CLNSIG=Uncertain_significance;CLNVC=single_nucleotide_variant;CLNVCSO=SO:0001483;GENEINFO=ALK:238;MC=SO:0001819|synonymous_variant;ORIGIN=1;RS=1355709394;Pangolin=ENSG00000171094.18|-14:0.0|30:-0.0ENSG00000288553.1|-14:0.0|30:-0.0
chr2	29920577	1026691	C	T	.	.	ALLELEID=1004020;CLNDN=Neuroblastoma_3;CLNDISDB=MONDO:MONDO:0013083,MedGen:C2751681,OMIM:613014;CLNHGVS=NC_000002.12:g.29920577C>T;CLNREVSTAT=criteria_provided,_single_submitter;CLNSIG=Uncertain_significance;CLNVC=single_nucleotide_variant;CLNVCSO=SO:0001483;GENEINFO=ALK:238;MC=SO:0001583|missense_variant;ORIGIN=1;Pangolin=ENSG00000171094.18|30:0.0|30:-0.0ENSG00000288553.1|30:0.0|30:-0.0
chr2	29920578	404384	G	A	.	.	ALLELEID=392652;CLNDN=Neuroblastoma_3;CLNDISDB=MONDO:MONDO:0013083,MedGen:C2751681,OMIM:613014;CLNHGVS=NC_000002.12:g.29920578G>A;CLNREVSTAT=criteria_provided,_single_submitter;CLNSIG=Uncertain_significance;CLNVC=single_nucleotide_variant;CLNVCSO=SO:0001483;GENEINFO=ALK:238;MC=SO:0001583|missense_variant;ORIGIN=1;RS=1060500231;Pangolin=ENSG00000171094.18|2:0.0|29:-0.0ENSG00000288553.1|2:0.0|29:-0.0
chr2	29920578	957941	G	C	.	.	ALLELEID=942888;CLNDN=Neuroblastoma_3;CLNDISDB=MONDO:MONDO:0013083,MedGen:C2751681,OMIM:613014;CLNHGVS=NC_000002.12:g.29920578G>C;CLNREVSTAT=criteria_provided,_single_submitter;CLNSIG=Uncertain_significance;CLNVC=single_nucleotide_variant;CLNVCSO=SO:0001483;GENEINFO=ALK:238;MC=SO:0001583|missense_variant;ORIGIN=1;Pangolin=ENSG00000171094.18|0:0.0|29:-0.0ENSG00000288553.1|0:0.0|29:-0.0
chr2	29920580	834471	T	C	.	.	ALLELEID=826410;CLNDN=Neuroblastoma_3;CLNDISDB=MONDO:MONDO:0013083,MedGen:C2751681,OMIM:613014;CLNHGVS=NC_000002.12:g.29920580T>C;CLNREVSTAT=criteria_provided,_single_submitter;CLNSIG=Uncertain_significance;CLNVC=single_nucleotide_variant;CLNVCSO=SO:0001483;GENEINFO=ALK:238;MC=SO:0001583|missense_variant;ORIGIN=1;Pangolin=ENSG00000171094.18|27:0.0|-2:-0.0ENSG00000288553.1|27:0.0|-2:-0.0
chr2	29920581	654877	G	C	.	.	ALLELEID=629941;CLNDN=Neuroblastoma_3;CLNDISDB=MONDO:MONDO:0013083,MedGen:C2751681,OMIM:613014;CLNHGVS=NC_000002.12:g.29920581G>C;CLNREVSTAT=criteria_provided,_single_submitter;CLNSIG=Uncertain_significance;CLNVC=single_nucleotide_variant;CLNVCSO=SO:0001483;GENEINFO=ALK:238;MC=SO:0001583|missense_variant;ORIGIN=1;RS=1469224885;Pangolin=ENSG00000171094.18|26:0.0|-39:-0.0ENSG00000288553.1|26:0.0|-39:-0.0
chr2	29920584	404337	C	T	.	.	ALLELEID=392682;CLNDN=Neuroblastoma_3;CLNDISDB=MONDO:MONDO:0013083,MedGen:C2751681,OMIM:613014;CLNHGVS=NC_000002.12:g.29920584C>T;CLNREVSTAT=criteria_provided,_single_submitter;CLNSIG=Uncertain_significance;CLNVC=single_nucleotide_variant;CLNVCSO=SO:0001483;GENEINFO=ALK:238;MC=SO:0001583|missense_variant;ORIGIN=1;RS=1060500214;Pangolin=ENSG00000171094.18|23:0.0|-42:-0.0ENSG00000288553.1|23:0.0|-42:-0.0
chr2	29920586	949215	G	A	.	.	ALLELEID=922748;CLNDN=Neuroblastoma_3;CLNDISDB=MONDO:MONDO:0013083,MedGen:C2751681,OMIM:613014;CLNHGVS=NC_000002.12:g.29920586G>A;CLNREVSTAT=criteria_provided,_single_submitter;CLNSIG=Uncertain_significance;CLNVC=single_nucleotide_variant;CLNVCSO=SO:0001483;GENEINFO=ALK:238;MC=SO:0001583|missense_variant;ORIGIN=1;Pangolin=ENSG00000171094.18|-24:0.0|21:-0.0ENSG00000288553.1|-24:0.0|21:-0.0
chr2	29920586	1023840	G	T	.	.	ALLELEID=1004021;CLNDN=Neuroblastoma_3;CLNDISDB=MONDO:MONDO:0013083,MedGen:C2751681,OMIM:613014;CLNHGVS=NC_000002.12:g.29920586G>T;CLNREVSTAT=criteria_provided,_single_submitter;CLNSIG=Uncertain_significance;CLNVC=single_nucleotide_variant;CLNVCSO=SO:0001483;GENEINFO=ALK:238;MC=SO:0001583|missense_variant;ORIGIN=1;Pangolin=ENSG00000171094.18|-24:0.0|21:-0.0ENSG00000288553.1|-24:0.0|21:-0.0
chr2	29920599	860798	A	G	.	.	ALLELEID=826411;CLNDN=Neuroblastoma_3;CLNDISDB=MONDO:MONDO:0013083,MedGen:C2751681,OMIM:613014;CLNHGVS=NC_000002.12:g.29920599A>G;CLNREVSTAT=criteria_provided,_single_submitter;CLNSIG=Uncertain_significance;CLNVC=single_nucleotide_variant;CLNVCSO=SO:0001483;GENEINFO=ALK:238;MC=SO:0001583|missense_variant;ORIGIN=1;Pangolin=ENSG00000171094.18|34:0.0|8:-0.0ENSG00000288553.1|34:0.0|8:-0.0
chr2	29920601	665721	C	T	.	.	ALLELEID=629942;CLNDN=Neuroblastoma_3;CLNDISDB=MONDO:MONDO:0013083,MedGen:C2751681,OMIM:613014;CLNHGVS=NC_000002.12:g.29920601C>T;CLNREVSTAT=criteria_provided,_single_submitter;CLNSIG=Uncertain_significance;CLNVC=single_nucleotide_variant;CLNVCSO=SO:0001483;GENEINFO=ALK:238;MC=SO:0001583|missense_variant;ORIGIN=1;RS=1572504071;Pangolin=ENSG00000171094.18|6:0.0|5:-0.0ENSG00000288553.1|6:0.0|5:-0.0
chr2	29920608	942592	C	G	.	.	ALLELEID=931379;CLNDN=Neuroblastoma_3;CLNDISDB=MONDO:MONDO:0013083,MedGen:C2751681,OMIM:613014;CLNHGVS=NC_000002.12:g.29920608C>G;CLNREVSTAT=criteria_provided,_single_submitter;CLNSIG=Uncertain_significance;CLNVC=single_nucleotide_variant;CLNVCSO=SO:0001483;GENEINFO=ALK:238;MC=SO:0001583|missense_variant;ORIGIN=1;Pangolin=ENSG00000171094.18|0:0.0|-1:-0.0ENSG00000288553.1|0:0.0|-1:-0.0
chr2	29920611	576343	C	T	.	.	AF_ESP=9e-05;AF_EXAC=4e-05;ALLELEID=561443;CLNDN=Neuroblastoma_3;CLNDISDB=MONDO:MONDO:0013083,MedGen:C2751681,OMIM:613014;CLNHGVS=NC_000002.12:g.29920611C>T;CLNREVSTAT=criteria_provided,_single_submitter;CLNSIG=Uncertain_significance;CLNVC=single_nucleotide_variant;CLNVCSO=SO:0001483;GENEINFO=ALK:238;MC=SO:0001583|missense_variant;ORIGIN=1;RS=369196372;Pangolin=ENSG00000171094.18|-4:0.0|1:-0.0ENSG00000288553.1|-4:0.0|1:-0.0
chr2	29920614	953108	T	C	.	.	ALLELEID=942889;CLNDN=Neuroblastoma_3;CLNDISDB=MONDO:MONDO:0013083,MedGen:C2751681,OMIM:613014;CLNHGVS=NC_000002.12:g.29920614T>C;CLNREVSTAT=criteria_provided,_single_submitter;CLNSIG=Uncertain_significance;CLNVC=single_nucleotide_variant;CLNVCSO=SO:0001483;GENEINFO=ALK:238;MC=SO:0001583|missense_variant;ORIGIN=1;Pangolin=ENSG00000171094.18|-8:0.0|-7:-0.0ENSG00000288553.1|-8:0.0|-7:-0.0
chr2	29920614	640555	T	G	.	.	ALLELEID=629943;CLNDN=Neuroblastoma_3;CLNDISDB=MONDO:MONDO:0013083,MedGen:C2751681,OMIM:613014;CLNHGVS=NC_000002.12:g.29920614T>G;CLNREVSTAT=criteria_provided,_single_submitter;CLNSIG=Uncertain_significance;CLNVC=single_nucleotide_variant;CLNVCSO=SO:0001483;GENEINFO=ALK:238;MC=SO:0001583|missense_variant;ORIGIN=1;RS=1572504096;Pangolin=ENSG00000171094.18|-7:0.0|-2:-0.0ENSG00000288553.1|-7:0.0|-2:-0.0
chr2	29920616	835668	G	A	.	.	ALLELEID=826412;CLNDN=Neuroblastoma_3;CLNDISDB=MONDO:MONDO:0013083,MedGen:C2751681,OMIM:613014;CLNHGVS=NC_000002.12:g.29920616G>A;CLNREVSTAT=criteria_provided,_single_submitter;CLNSIG=Uncertain_significance;CLNVC=single_nucleotide_variant;CLNVCSO=SO:0001483;GENEINFO=ALK:238;MC=SO:0001583|missense_variant;ORIGIN=1;Pangolin=ENSG00000171094.18|-9:0.0|-10:-0.0ENSG00000288553.1|-9:0.0|-10:-0.0
chr2	29920616	576342	G	T	.	.	ALLELEID=561454;CLNDN=Neuroblastoma_3;CLNDISDB=MONDO:MONDO:0013083,MedGen:C2751681,OMIM:613014;CLNHGVS=NC_000002.12:g.29920616G>T;CLNREVSTAT=criteria_provided,_single_submitter;CLNSIG=Uncertain_significance;CLNVC=single_nucleotide_variant;CLNVCSO=SO:0001483;GENEINFO=ALK:238;MC=SO:0001583|missense_variant;ORIGIN=1;RS=770134645;Pangolin=ENSG00000171094.18|-38:0.0|-9:-0.0ENSG00000288553.1|-38:0.0|-9:-0.0
chr2	29920625	843592	A	G	.	.	ALLELEID=826413;CLNDN=Neuroblastoma_3;CLNDISDB=MONDO:MONDO:0013083,MedGen:C2751681,OMIM:613014;CLNHGVS=NC_000002.12:g.29920625A>G;CLNREVSTAT=criteria_provided,_single_submitter;CLNSIG=Uncertain_significance;CLNVC=single_nucleotide_variant;CLNVCSO=SO:0001483;GENEINFO=ALK:238;MC=SO:0001583|missense_variant;ORIGIN=1;Pangolin=ENSG00000171094.18|-19:0.0|-18:-0.0ENSG00000288553.1|-19:0.0|-18:-0.0
chr2	29920628	335718	G	A	.	.	AF_EXAC=5e-05;ALLELEID=289006;CLNDN=Neuroblastoma_3|not_provided;CLNDISDB=MONDO:MONDO:0013083,MedGen:C2751681,OMIM:613014|MedGen:CN517202;CLNHGVS=NC_000002.12:g.29920628G>A;CLNREVSTAT=criteria_provided,_multiple_submitters,_no_conflicts;CLNSIG=Uncertain_significance;CLNVC=single_nucleotide_variant;CLNVCSO=SO:0001483;CLNVI=Illumina_Clinical_Services_Laboratory,Illumina:635346;GENEINFO=ALK:238;MC=SO:0001583|missense_variant;ORIGIN=1;RS=767822322;Pangolin=ENSG00000171094.18|-21:0.0|-21:-0.0ENSG00000288553.1|-21:0.0|-21:-0.0
chr2	29920634	1044358	A	C	.	.	ALLELEID=1024483;CLNDN=Neuroblastoma_3;CLNDISDB=MONDO:MONDO:0013083,MedGen:C2751681,OMIM:613014;CLNHGVS=NC_000002.12:g.29920634A>C;CLNREVSTAT=criteria_provided,_single_submitter;CLNSIG=Uncertain_significance;CLNVC=single_nucleotide_variant;CLNVCSO=SO:0001483;GENEINFO=ALK:238;MC=SO:0001583|missense_variant;ORIGIN=1;Pangolin=ENSG00000171094.18|-1:0.0|-27:-0.0ENSG00000288553.1|-1:0.0|-27:-0.0
chr2	29920636	538174	C	A	.	.	AF_EXAC=0.0;ALLELEID=518298;CLNDN=Neuroblastoma_3;CLNDISDB=MONDO:MONDO:0013083,MedGen:C2751681,OMIM:613014;CLNHGVS=NC_000002.12:g.29920636C>A;CLNREVSTAT=criteria_provided,_single_submitter;CLNSIG=Uncertain_significance;CLNVC=single_nucleotide_variant;CLNVCSO=SO:0001483;GENEINFO=ALK:238;MC=SO:0001583|missense_variant;ORIGIN=1;RS=749905243;Pangolin=ENSG00000171094.18|-29:0.0|-3:-0.0ENSG00000288553.1|-29:0.0|-3:-0.0
chr2	29920638	576674	A	G	.	.	ALLELEID=558065;CLNDN=Neuroblastoma_3;CLNDISDB=MONDO:MONDO:0013083,MedGen:C2751681,OMIM:613014;CLNHGVS=NC_000002.12:g.29920638A>G;CLNREVSTAT=criteria_provided,_single_submitter;CLNSIG=Uncertain_significance;CLNVC=single_nucleotide_variant;CLNVCSO=SO:0001483;GENEINFO=ALK:238;MC=SO:0001583|missense_variant;ORIGIN=1;RS=1222954765;Pangolin=ENSG00000171094.18|14:0.0|-31:-0.0ENSG00000288553.1|14:0.0|-31:-0.0
chr2	29920647	470747	C	T	.	.	ALLELEID=451154;CLNDN=Neuroblastoma_3;CLNDISDB=MONDO:MONDO:0013083,MedGen:C2751681,OMIM:613014;CLNHGVS=NC_000002.12:g.29920647C>T;CLNREVSTAT=criteria_provided,_single_submitter;CLNSIG=Uncertain_significance;CLNVC=single_nucleotide_variant;CLNVCSO=SO:0001483;GENEINFO=ALK:238;MC=SO:0001583|missense_variant;ORIGIN=1;RS=1272214012;Pangolin=ENSG00000171094.18|-40:0.0|35:-0.0ENSG00000288553.1|-40:0.0|35:-0.0
chr2	29920653	470901	C	T	.	.	ALLELEID=450845;CLNDN=Neuroblastoma_3;CLNDISDB=MONDO:MONDO:0013083,MedGen:C2751681,OMIM:613014;CLNHGVS=NC_000002.12:g.29920653C>T;CLNREVSTAT=criteria_provided,_single_submitter;CLNSIG=Uncertain_significance;CLNVC=single_nucleotide_variant;CLNVCSO=SO:0001483;GENEINFO=ALK:238;MC=SO:0001583|missense_variant;ORIGIN=1;RS=1446332510;Pangolin=ENSG00000171094.18|-46:0.0|-46:-0.0ENSG00000288553.1|-46:0.0|-46:-0.0
chr2	29920656	962598	C	T	.	.	ALLELEID=942890;CLNDN=Neuroblastoma_3;CLNDISDB=MONDO:MONDO:0013083,MedGen:C2751681,OMIM:613014;CLNHGVS=NC_000002.12:g.29920656C>T;CLNREVSTAT=criteria_provided,_single_submitter;CLNSIG=Uncertain_significance;CLNVC=single_nucleotide_variant;CLNVCSO=SO:0001483;GENEINFO=ALK:238;MC=SO:0001583|missense_variant;ORIGIN=1;Pangolin=ENSG00000171094.18|-50:0.0|50:-0.0ENSG00000288553.1|-50:0.0|50:-0.0
chr2	29920661	822532	C	A	.	.	ALLELEID=806918;CLNDN=Hereditary_cancer-predisposing_syndrome;CLNDISDB=MONDO:MONDO:0015356,MedGen:C0027672,Orphanet:ORPHA140162,SNOMED_CT:699346009;CLNHGVS=NC_000002.12:g.29920661C>A;CLNREVSTAT=criteria_provided,_single_submitter;CLNSIG=Uncertain_significance;CLNVC=single_nucleotide_variant;CLNVCSO=SO:0001483;GENEINFO=ALK:238;MC=SO:0001623|5_prime_UTR_variant;ORIGIN=1;RS=1202718057;Pangolin=ENSG00000171094.18|39:0.0|45:-0.0ENSG00000288553.1|39:0.0|45:-0.0
chr2	29920662	485078	C	G	.	.	ALLELEID=472787;CLNDN=Hereditary_cancer-predisposing_syndrome;CLNDISDB=MONDO:MONDO:0015356,MedGen:C0027672,Orphanet:ORPHA140162,SNOMED_CT:699346009;CLNHGVS=NC_000002.12:g.29920662C>G;CLNREVSTAT=criteria_provided,_single_submitter;CLNSIG=Uncertain_significance;CLNVC=single_nucleotide_variant;CLNVCSO=SO:0001483;GENEINFO=ALK:238;MC=SO:0001623|5_prime_UTR_variant;ORIGIN=1;RS=1031317995;Pangolin=ENSG00000171094.18|-50:0.0|44:-0.0ENSG00000288553.1|-50:0.0|44:-0.0
chr2	29920720	896719	G	A	.	.	ALLELEID=884691;CLNDN=Neuroblastoma_3;CLNDISDB=MONDO:MONDO:0013083,MedGen:C2751681,OMIM:613014;CLNHGVS=NC_000002.12:g.29920720G>A;CLNREVSTAT=criteria_provided,_single_submitter;CLNSIG=Uncertain_significance;CLNVC=single_nucleotide_variant;CLNVCSO=SO:0001483;CLNVI=Illumina_Clinical_Services_Laboratory,Illumina:1357312;GENEINFO=ALK:238;MC=SO:0001623|5_prime_UTR_variant;ORIGIN=1;Pangolin=ENSG00000171094.18|34:0.0|-14:-0.0ENSG00000288553.1|34:0.0|-14:-0.0
chr2	29920787	896720	T	C	.	.	ALLELEID=884692;CLNDN=Neuroblastoma_3;CLNDISDB=MONDO:MONDO:0013083,MedGen:C2751681,OMIM:613014;CLNHGVS=NC_000002.12:g.29920787T>C;CLNREVSTAT=criteria_provided,_single_submitter;CLNSIG=Uncertain_significance;CLNVC=single_nucleotide_variant;CLNVCSO=SO:0001483;CLNVI=Illumina_Clinical_Services_Laboratory,Illumina:1355401;GENEINFO=ALK:238;MC=SO:0001623|5_prime_UTR_variant;ORIGIN=1;Pangolin=ENSG00000171094.18|-16:0.0|-16:-0.0ENSG00000288553.1|-16:0.0|-16:-0.0
chr2	29920820	335721	A	G	.	.	ALLELEID=289402;CLNDN=Neuroblastoma_3;CLNDISDB=MONDO:MONDO:0013083,MedGen:C2751681,OMIM:613014;CLNHGVS=NC_000002.12:g.29920820A>G;CLNREVSTAT=criteria_provided,_single_submitter;CLNSIG=Uncertain_significance;CLNVC=single_nucleotide_variant;CLNVCSO=SO:0001483;CLNVI=Illumina_Clinical_Services_Laboratory,Illumina:691090;GENEINFO=ALK:238;MC=SO:0001623|5_prime_UTR_variant;ORIGIN=1;RS=886055934;Pangolin=ENSG00000171094.18|22:0.0|38:-0.0ENSG00000288553.1|22:0.0|38:-0.0
chr2	29920935	335723	C	T	.	.	ALLELEID=289015;CLNDN=Neuroblastoma_3;CLNDISDB=MONDO:MONDO:0013083,MedGen:C2751681,OMIM:613014;CLNHGVS=NC_000002.12:g.29920935C>T;CLNREVSTAT=criteria_provided,_single_submitter;CLNSIG=Uncertain_significance;CLNVC=single_nucleotide_variant;CLNVCSO=SO:0001483;CLNVI=Illumina_Clinical_Services_Laboratory,Illumina:440674;GENEINFO=ALK:238;MC=SO:0001623|5_prime_UTR_variant;ORIGIN=1;RS=886055935;Pangolin=ENSG00000171094.18|-18:0.0|-28:-0.0ENSG00000288553.1|-18:0.0|-28:-0.0
chr2	29920951	335724	C	T	.	.	ALLELEID=289021;CLNDN=Neuroblastoma_3;CLNDISDB=MONDO:MONDO:0013083,MedGen:C2751681,OMIM:613014;CLNHGVS=NC_000002.12:g.29920951C>T;CLNREVSTAT=criteria_provided,_single_submitter;CLNSIG=Uncertain_significance;CLNVC=single_nucleotide_variant;CLNVCSO=SO:0001483;CLNVI=Illumina_Clinical_Services_Laboratory,Illumina:668981;GENEINFO=ALK:238;MC=SO:0001623|5_prime_UTR_variant;ORIGIN=1;RS=578166431;Pangolin=ENSG00000171094.18|39:0.0|41:-0.0ENSG00000288553.1|39:0.0|41:-0.0
chr2	29920971	335725	C	A	.	.	ALLELEID=289022;CLNDN=Neuroblastoma_3;CLNDISDB=MONDO:MONDO:0013083,MedGen:C2751681,OMIM:613014;CLNHGVS=NC_000002.12:g.29920971C>A;CLNREVSTAT=criteria_provided,_single_submitter;CLNSIG=Uncertain_significance;CLNVC=single_nucleotide_variant;CLNVCSO=SO:0001483;CLNVI=Illumina_Clinical_Services_Laboratory,Illumina:648830;GENEINFO=ALK:238;MC=SO:0001623|5_prime_UTR_variant;ORIGIN=1;RS=886055936;Pangolin=ENSG00000171094.18|1:0.0|-4:-0.0ENSG00000288553.1|1:0.0|-4:-0.0
chr2	29921035	897190	C	T	.	.	ALLELEID=884693;CLNDN=Neuroblastoma_3;CLNDISDB=MONDO:MONDO:0013083,MedGen:C2751681,OMIM:613014;CLNHGVS=NC_000002.12:g.29921035C>T;CLNREVSTAT=criteria_provided,_single_submitter;CLNSIG=Uncertain_significance;CLNVC=single_nucleotide_variant;CLNVCSO=SO:0001483;CLNVI=Illumina_Clinical_Services_Laboratory,Illumina:1313393;GENEINFO=ALK:238;MC=SO:0001623|5_prime_UTR_variant;ORIGIN=1;Pangolin=ENSG00000171094.18|-13:0.0|-45:-0.0ENSG00000288553.1|-13:0.0|-45:-0.0
chr2	29921062	335727	C	T	.	.	AF_TGP=0.0002;ALLELEID=286002;CLNDN=Neuroblastoma_3;CLNDISDB=MONDO:MONDO:0013083,MedGen:C2751681,OMIM:613014;CLNHGVS=NC_000002.12:g.29921062C>T;CLNREVSTAT=criteria_provided,_single_submitter;CLNSIG=Uncertain_significance;CLNVC=single_nucleotide_variant;CLNVCSO=SO:0001483;CLNVI=Illumina_Clinical_Services_Laboratory,Illumina:691808;GENEINFO=ALK:238;MC=SO:0001623|5_prime_UTR_variant;ORIGIN=1;RS=572286447;Pangolin=ENSG00000171094.18|-40:0.0|31:-0.0ENSG00000288553.1|-40:0.0|31:-0.0
chr2	29921074	335728	A	G	.	.	ALLELEID=286018;CLNDN=Neuroblastoma_3;CLNDISDB=MONDO:MONDO:0013083,MedGen:C2751681,OMIM:613014;CLNHGVS=NC_000002.12:g.29921074A>G;CLNREVSTAT=criteria_provided,_single_submitter;CLNSIG=Uncertain_significance;CLNVC=single_nucleotide_variant;CLNVCSO=SO:0001483;CLNVI=Illumina_Clinical_Services_Laboratory,Illumina:714947;GENEINFO=ALK:238;MC=SO:0001623|5_prime_UTR_variant;ORIGIN=1;RS=755231246;Pangolin=ENSG00000171094.18|19:0.0|2:-0.0ENSG00000288553.1|19:0.0|2:-0.0
chr2	29921149	898358	G	A	.	.	ALLELEID=884694;CLNDN=Neuroblastoma_3;CLNDISDB=MONDO:MONDO:0013083,MedGen:C2751681,OMIM:613014;CLNHGVS=NC_000002.12:g.29921149G>A;CLNREVSTAT=criteria_provided,_single_submitter;CLNSIG=Uncertain_significance;CLNVC=single_nucleotide_variant;CLNVCSO=SO:0001483;CLNVI=Illumina_Clinical_Services_Laboratory,Illumina:292684;GENEINFO=ALK:238;MC=SO:0001623|5_prime_UTR_variant;ORIGIN=1;Pangolin=ENSG00000171094.18|2:0.0|36:-0.0ENSG00000288553.1|2:0.0|36:-0.0
chr2	29921225	335729	C	A	.	.	ALLELEID=286019;CLNDN=Neuroblastoma_3;CLNDISDB=MONDO:MONDO:0013083,MedGen:C2751681,OMIM:613014;CLNHGVS=NC_000002.12:g.29921225C>A;CLNREVSTAT=criteria_provided,_single_submitter;CLNSIG=Uncertain_significance;CLNVC=single_nucleotide_variant;CLNVCSO=SO:0001483;CLNVI=Illumina_Clinical_Services_Laboratory,Illumina:666513;GENEINFO=ALK:238;MC=SO:0001623|5_prime_UTR_variant;ORIGIN=1;RS=886055937;Pangolin=ENSG00000171094.18|2:0.0|1:-0.0ENSG00000288553.1|2:0.0|1:-0.0
chr2	29921270	898360	C	T	.	.	ALLELEID=884696;CLNDN=Neuroblastoma_3;CLNDISDB=MONDO:MONDO:0013083,MedGen:C2751681,OMIM:613014;CLNHGVS=NC_000002.12:g.29921270C>T;CLNREVSTAT=criteria_provided,_single_submitter;CLNSIG=Uncertain_significance;CLNVC=single_nucleotide_variant;CLNVCSO=SO:0001483;CLNVI=Illumina_Clinical_Services_Laboratory,Illumina:650195;GENEINFO=ALK:238;MC=SO:0001623|5_prime_UTR_variant;ORIGIN=1;Pangolin=ENSG00000171094.18|-44:0.0|-1:-0.0ENSG00000288553.1|-44:0.0|-1:-0.0
chr2	29921283	335730	G	C	.	.	ALLELEID=289422;CLNDN=Neuroblastoma_3;CLNDISDB=MONDO:MONDO:0013083,MedGen:C2751681,OMIM:613014;CLNHGVS=NC_000002.12:g.29921283G>C;CLNREVSTAT=criteria_provided,_single_submitter;CLNSIG=Uncertain_significance;CLNVC=single_nucleotide_variant;CLNVCSO=SO:0001483;CLNVI=Illumina_Clinical_Services_Laboratory,Illumina:93026;GENEINFO=ALK:238;MC=SO:0001623|5_prime_UTR_variant;ORIGIN=1;RS=886055938;Pangolin=ENSG00000171094.18|31:0.0|-29:-0.0ENSG00000288553.1|31:0.0|-29:-0.0
chr2	29921358	898363	T	C	.	.	ALLELEID=884699;CLNDN=Neuroblastoma_3;CLNDISDB=MONDO:MONDO:0013083,MedGen:C2751681,OMIM:613014;CLNHGVS=NC_000002.12:g.29921358T>C;CLNREVSTAT=criteria_provided,_single_submitter;CLNSIG=Uncertain_significance;CLNVC=single_nucleotide_variant;CLNVCSO=SO:0001483;CLNVI=Illumina_Clinical_Services_Laboratory,Illumina:1640524;GENEINFO=ALK:238;MC=SO:0001623|5_prime_UTR_variant;ORIGIN=1;Pangolin=ENSG00000171094.18|-1:0.0|-21:-0.0ENSG00000288553.1|-1:0.0|-21:-0.0
chr2	29921410	335731	G	A	.	.	AF_TGP=0.0004;ALLELEID=289079;CLNDN=Neuroblastoma_3;CLNDISDB=MONDO:MONDO:0013083,MedGen:C2751681,OMIM:613014;CLNHGVS=NC_000002.12:g.29921410G>A;CLNREVSTAT=criteria_provided,_single_submitter;CLNSIG=Uncertain_significance;CLNVC=single_nucleotide_variant;CLNVCSO=SO:0001483;CLNVI=Illumina_Clinical_Services_Laboratory,Illumina:115741;GENEINFO=ALK:238;MC=SO:0001623|5_prime_UTR_variant;ORIGIN=1;RS=547587734;Pangolin=ENSG00000171094.18|-19:0.0|33:-0.0ENSG00000288553.1|-19:0.0|33:-0.0
chr2	29921485	335732	G	T	.	.	ALLELEID=289425;CLNDN=Neuroblastoma_3;CLNDISDB=MONDO:MONDO:0013083,MedGen:C2751681,OMIM:613014;CLNHGVS=NC_000002.12:g.29921485G>T;CLNREVSTAT=criteria_provided,_single_submitter;CLNSIG=Uncertain_significance;CLNVC=single_nucleotide_variant;CLNVCSO=SO:0001483;CLNVI=Illumina_Clinical_Services_Laboratory,Illumina:705689;GENEINFO=ALK:238;MC=SO:0001623|5_prime_UTR_variant;ORIGIN=1;RS=886055939;Pangolin=ENSG00000171094.18|-42:0.0|13:-0.0ENSG00000288553.1|-42:0.0|13:-0.0
chr2	29921489	895378	G	A	.	.	ALLELEID=884700;CLNDN=Neuroblastoma_3;CLNDISDB=MONDO:MONDO:0013083,MedGen:C2751681,OMIM:613014;CLNHGVS=NC_000002.12:g.29921489G>A;CLNREVSTAT=criteria_provided,_single_submitter;CLNSIG=Uncertain_significance;CLNVC=single_nucleotide_variant;CLNVCSO=SO:0001483;CLNVI=Illumina_Clinical_Services_Laboratory,Illumina:1659541;GENEINFO=ALK:238;MC=SO:0001623|5_prime_UTR_variant;ORIGIN=1;Pangolin=ENSG00000171094.18|9:0.0|-46:-0.0ENSG00000288553.1|9:0.0|-46:-0.0
chr2	29921555	895379	G	A	.	.	ALLELEID=884701;CLNDN=Neuroblastoma_3;CLNDISDB=MONDO:MONDO:0013083,MedGen:C2751681,OMIM:613014;CLNHGVS=NC_000002.12:g.29921555G>A;CLNREVSTAT=criteria_provided,_single_submitter;CLNSIG=Uncertain_significance;CLNVC=single_nucleotide_variant;CLNVCSO=SO:0001483;CLNVI=Illumina_Clinical_Services_Laboratory,Illumina:940937;GENEINFO=ALK:238;MC=SO:0001623|5_prime_UTR_variant;ORIGIN=1;Pangolin=ENSG00000171094.18|-41:0.0|-14:-0.0ENSG00000288553.1|-41:0.0|-14:-0.0
chr2	29921581	895380	G	T	.	.	ALLELEID=884702;CLNDN=Neuroblastoma_3;CLNDISDB=MONDO:MONDO:0013083,MedGen:C2751681,OMIM:613014;CLNHGVS=NC_000002.12:g.29921581G>T;CLNREVSTAT=criteria_provided,_single_submitter;CLNSIG=Uncertain_significance;CLNVC=single_nucleotide_variant;CLNVCSO=SO:0001483;CLNVI=Illumina_Clinical_Services_Laboratory,Illumina:1313916;GENEINFO=ALK:238;MC=SO:0001623|5_prime_UTR_variant;ORIGIN=1;Pangolin=ENSG00000171094.18|-40:0.0|7:-0.0ENSG00000288553.1|-40:0.0|7:-0.0
chr2	30808092	1049372	T	C	.	.	ALLELEID=1037179;CLNDN=not_provided;CLNDISDB=MedGen:CN517202;CLNHGVS=NC_000002.12:g.30808092T>C;CLNREVSTAT=no_assertion_criteria_provided;CLNSIG=Uncertain_significance;CLNVC=single_nucleotide_variant;CLNVCSO=SO:0001483;GENEINFO=CAPN13:92291;ORIGIN=0;Pangolin=ENSG00000162949.16|-6:0.0|43:-0.0
chr2	31191964	717612	G	A	.	.	AF_ESP=0.00372;AF_EXAC=0.00354;AF_TGP=0.00539;ALLELEID=719843;CLNDN=Amyotrophic_lateral_sclerosis|not_provided;CLNDISDB=Human_Phenotype_Ontology:HP:0007354,MedGen:C0002736,OMIM:PS105400,Orphanet:ORPHA803,SNOMED_CT:86044005|MedGen:CN517202;CLNHGVS=NC_000002.12:g.31191964G>A;CLNREVSTAT=criteria_provided,_conflicting_interpretations;CLNSIG=Conflicting_interpretations_of_pathogenicity;CLNSIGCONF=Benign(1),Uncertain_significance(1);CLNVC=single_nucleotide_variant;CLNVCSO=SO:0001483;GENEINFO=CAPN14:440854;MC=SO:0001583|missense_variant;ORIGIN=1;RS=181906086;Pangolin=ENSG00000214711.10|-29:0.01|-33:-0.0
chr2	31334357	895381	C	T	.	.	ALLELEID=884703;CLNDN=Hereditary_xanthinuria_type_1;CLNDISDB=MONDO:MONDO:0010209,MedGen:C0268118,OMIM:278300,Orphanet:ORPHA93601,SNOMED_CT:836343001;CLNHGVS=NC_000002.12:g.31334357C>T;CLNREVSTAT=criteria_provided,_single_submitter;CLNSIG=Uncertain_significance;CLNVC=single_nucleotide_variant;CLNVCSO=SO:0001483;CLNVI=Illumina_Clinical_Services_Laboratory,Illumina:809408;GENEINFO=XDH:7498;MC=SO:0001624|3_prime_UTR_variant;ORIGIN=1;Pangolin=ENSG00000158125.10|-8:0.0|1:-0.0
chr2	31334464	335735	T	C	.	.	ALLELEID=286024;CLNDN=Hereditary_xanthinuria_type_1;CLNDISDB=MONDO:MONDO:0010209,MedGen:C0268118,OMIM:278300,Orphanet:ORPHA93601,SNOMED_CT:836343001;CLNHGVS=NC_000002.12:g.31334464T>C;CLNREVSTAT=criteria_provided,_single_submitter;CLNSIG=Uncertain_significance;CLNVC=single_nucleotide_variant;CLNVCSO=SO:0001483;CLNVI=Illumina_Clinical_Services_Laboratory,Illumina:722081;GENEINFO=XDH:7498;MC=SO:0001624|3_prime_UTR_variant;ORIGIN=1;RS=371568987;Pangolin=ENSG00000158125.10|1:0.0|34:-0.0
chr2	31334467	335736	T	C	.	.	ALLELEID=289081;CLNDN=Hereditary_xanthinuria_type_1;CLNDISDB=MONDO:MONDO:0010209,MedGen:C0268118,OMIM:278300,Orphanet:ORPHA93601,SNOMED_CT:836343001;CLNHGVS=NC_000002.12:g.31334467T>C;CLNREVSTAT=criteria_provided,_single_submitter;CLNSIG=Uncertain_significance;CLNVC=single_nucleotide_variant;CLNVCSO=SO:0001483;CLNVI=Illumina_Clinical_Services_Laboratory,Illumina:680250;GENEINFO=XDH:7498;MC=SO:0001624|3_prime_UTR_variant;ORIGIN=1;RS=886055940;Pangolin=ENSG00000158125.10|31:0.0|-42:-0.0
chr2	31334506	335738	G	A	.	.	ALLELEID=289438;CLNDN=Hereditary_xanthinuria_type_1;CLNDISDB=MONDO:MONDO:0010209,MedGen:C0268118,OMIM:278300,Orphanet:ORPHA93601,SNOMED_CT:836343001;CLNHGVS=NC_000002.12:g.31334506G>A;CLNREVSTAT=criteria_provided,_single_submitter;CLNSIG=Uncertain_significance;CLNVC=single_nucleotide_variant;CLNVCSO=SO:0001483;CLNVI=Illumina_Clinical_Services_Laboratory,Illumina:438182;GENEINFO=XDH:7498;MC=SO:0001624|3_prime_UTR_variant;ORIGIN=1;RS=886055941;Pangolin=ENSG00000158125.10|44:0.0|-8:-0.0
chr2	31334541	896781	T	C	.	.	ALLELEID=884704;CLNDN=Hereditary_xanthinuria_type_1;CLNDISDB=MONDO:MONDO:0010209,MedGen:C0268118,OMIM:278300,Orphanet:ORPHA93601,SNOMED_CT:836343001;CLNHGVS=NC_000002.12:g.31334541T>C;CLNREVSTAT=criteria_provided,_single_submitter;CLNSIG=Uncertain_significance;CLNVC=single_nucleotide_variant;CLNVCSO=SO:0001483;CLNVI=Illumina_Clinical_Services_Laboratory,Illumina:1312001;GENEINFO=XDH:7498;MC=SO:0001624|3_prime_UTR_variant;ORIGIN=1;Pangolin=ENSG00000158125.10|5:0.01|-43:-0.0
chr2	31334551	335739	G	A	.	.	ALLELEID=286768;CLNDN=Hereditary_xanthinuria_type_1;CLNDISDB=MONDO:MONDO:0010209,MedGen:C0268118,OMIM:278300,Orphanet:ORPHA93601,SNOMED_CT:836343001;CLNHGVS=NC_000002.12:g.31334551G>A;CLNREVSTAT=criteria_provided,_single_submitter;CLNSIG=Uncertain_significance;CLNVC=single_nucleotide_variant;CLNVCSO=SO:0001483;CLNVI=Illumina_Clinical_Services_Laboratory,Illumina:807059;GENEINFO=XDH:7498;MC=SO:0001624|3_prime_UTR_variant;ORIGIN=1;RS=886055942;Pangolin=ENSG00000158125.10|2:0.0|-1:-0.0
chr2	31334620	896782	C	A	.	.	ALLELEID=884705;CLNDN=Hereditary_xanthinuria_type_1;CLNDISDB=MONDO:MONDO:0010209,MedGen:C0268118,OMIM:278300,Orphanet:ORPHA93601,SNOMED_CT:836343001;CLNHGVS=NC_000002.12:g.31334620C>A;CLNREVSTAT=criteria_provided,_single_submitter;CLNSIG=Uncertain_significance;CLNVC=single_nucleotide_variant;CLNVCSO=SO:0001483;CLNVI=Illumina_Clinical_Services_Laboratory,Illumina:916258;GENEINFO=XDH:7498;MC=SO:0001624|3_prime_UTR_variant;ORIGIN=1;Pangolin=ENSG00000158125.10|-28:0.0|0:-0.0
chr2	31334694	897263	C	T	.	.	ALLELEID=884706;CLNDN=Hereditary_xanthinuria_type_1;CLNDISDB=MONDO:MONDO:0010209,MedGen:C0268118,OMIM:278300,Orphanet:ORPHA93601,SNOMED_CT:836343001;CLNHGVS=NC_000002.12:g.31334694C>T;CLNREVSTAT=criteria_provided,_single_submitter;CLNSIG=Uncertain_significance;CLNVC=single_nucleotide_variant;CLNVCSO=SO:0001483;CLNVI=Illumina_Clinical_Services_Laboratory,Illumina:102300;GENEINFO=XDH:7498;MC=SO:0001624|3_prime_UTR_variant;ORIGIN=1;Pangolin=ENSG00000158125.10|-17:0.0|24:-0.0
chr2	31334738	897264	G	A	.	.	ALLELEID=884707;CLNDN=Hereditary_xanthinuria_type_1;CLNDISDB=MONDO:MONDO:0010209,MedGen:C0268118,OMIM:278300,Orphanet:ORPHA93601,SNOMED_CT:836343001;CLNHGVS=NC_000002.12:g.31334738G>A;CLNREVSTAT=criteria_provided,_single_submitter;CLNSIG=Uncertain_significance;CLNVC=single_nucleotide_variant;CLNVCSO=SO:0001483;CLNVI=Illumina_Clinical_Services_Laboratory,Illumina:1343166;GENEINFO=XDH:7498;MC=SO:0001624|3_prime_UTR_variant;ORIGIN=1;Pangolin=ENSG00000158125.10|-20:0.0|-20:-0.0
chr2	31334775	897265	A	T	.	.	ALLELEID=884708;CLNDN=Hereditary_xanthinuria_type_1;CLNDISDB=MONDO:MONDO:0010209,MedGen:C0268118,OMIM:278300,Orphanet:ORPHA93601,SNOMED_CT:836343001;CLNHGVS=NC_000002.12:g.31334775A>T;CLNREVSTAT=criteria_provided,_single_submitter;CLNSIG=Uncertain_significance;CLNVC=single_nucleotide_variant;CLNVCSO=SO:0001483;CLNVI=Illumina_Clinical_Services_Laboratory,Illumina:914436;GENEINFO=XDH:7498;MC=SO:0001624|3_prime_UTR_variant;ORIGIN=1;Pangolin=ENSG00000158125.10|3:0.0|24:-0.0
chr2	31334864	335740	T	G	.	.	ALLELEID=286783;CLNDN=Xanthinuria;CLNDISDB=Human_Phenotype_Ontology:HP:0010934,MONDO:MONDO:0000721,MedGen:C0220988,OMIM:PS278300,SNOMED_CT:190919008;CLNHGVS=NC_000002.12:g.31334864T>G;CLNREVSTAT=criteria_provided,_single_submitter;CLNSIG=Uncertain_significance;CLNVC=single_nucleotide_variant;CLNVCSO=SO:0001483;CLNVI=Illumina_Clinical_Services_Laboratory,Illumina:150839;GENEINFO=XDH:7498;MC=SO:0001624|3_prime_UTR_variant;ORIGIN=1;RS=886055943;Pangolin=ENSG00000158125.10|-30:0.0|-31:-0.0
chr2	31334896	897266	A	G	.	.	ALLELEID=884709;CLNDN=Hereditary_xanthinuria_type_1;CLNDISDB=MONDO:MONDO:0010209,MedGen:C0268118,OMIM:278300,Orphanet:ORPHA93601,SNOMED_CT:836343001;CLNHGVS=NC_000002.12:g.31334896A>G;CLNREVSTAT=criteria_provided,_single_submitter;CLNSIG=Uncertain_significance;CLNVC=single_nucleotide_variant;CLNVCSO=SO:0001483;CLNVI=Illumina_Clinical_Services_Laboratory,Illumina:1354132;GENEINFO=XDH:7498;MC=SO:0001624|3_prime_UTR_variant;ORIGIN=1;Pangolin=ENSG00000158125.10|0:0.0|-14:-0.0
chr2	31335013	335742	G	T	.	.	ALLELEID=289083;CLNDN=Hereditary_xanthinuria_type_1;CLNDISDB=MONDO:MONDO:0010209,MedGen:C0268118,OMIM:278300,Orphanet:ORPHA93601,SNOMED_CT:836343001;CLNHGVS=NC_000002.12:g.31335013G>T;CLNREVSTAT=criteria_provided,_single_submitter;CLNSIG=Uncertain_significance;CLNVC=single_nucleotide_variant;CLNVCSO=SO:0001483;CLNVI=Illumina_Clinical_Services_Laboratory,Illumina:666197;GENEINFO=XDH:7498;MC=SO:0001624|3_prime_UTR_variant;ORIGIN=1;RS=567451050;Pangolin=ENSG00000158125.10|-24:0.0|6:-0.0
chr2	31335020	335743	C	A	.	.	AF_TGP=0.0004;ALLELEID=289439;CLNDN=Hereditary_xanthinuria_type_1;CLNDISDB=MONDO:MONDO:0010209,MedGen:C0268118,OMIM:278300,Orphanet:ORPHA93601,SNOMED_CT:836343001;CLNHGVS=NC_000002.12:g.31335020C>A;CLNREVSTAT=criteria_provided,_single_submitter;CLNSIG=Uncertain_significance;CLNVC=single_nucleotide_variant;CLNVCSO=SO:0001483;CLNVI=Illumina_Clinical_Services_Laboratory,Illumina:126790;GENEINFO=XDH:7498;MC=SO:0001624|3_prime_UTR_variant;ORIGIN=1;RS=193245354;Pangolin=ENSG00000158125.10|-14:0.0|-1:-0.0
chr2	31335045	897267	A	T	.	.	ALLELEID=884710;CLNDN=Hereditary_xanthinuria_type_1;CLNDISDB=MONDO:MONDO:0010209,MedGen:C0268118,OMIM:278300,Orphanet:ORPHA93601,SNOMED_CT:836343001;CLNHGVS=NC_000002.12:g.31335045A>T;CLNREVSTAT=criteria_provided,_single_submitter;CLNSIG=Uncertain_significance;CLNVC=single_nucleotide_variant;CLNVCSO=SO:0001483;CLNVI=Illumina_Clinical_Services_Laboratory,Illumina:629852;GENEINFO=XDH:7498;MC=SO:0001624|3_prime_UTR_variant;ORIGIN=1;Pangolin=ENSG00000158125.10|-26:0.0|-13:-0.0
chr2	31335077	335745	C	T	.	.	AF_TGP=0.0004;ALLELEID=286031;CLNDN=Hereditary_xanthinuria_type_1;CLNDISDB=MONDO:MONDO:0010209,MedGen:C0268118,OMIM:278300,Orphanet:ORPHA93601,SNOMED_CT:836343001;CLNHGVS=NC_000002.12:g.31335077C>T;CLNREVSTAT=criteria_provided,_single_submitter;CLNSIG=Uncertain_significance;CLNVC=single_nucleotide_variant;CLNVCSO=SO:0001483;CLNVI=Illumina_Clinical_Services_Laboratory,Illumina:779155;GENEINFO=XDH:7498;MC=SO:0001624|3_prime_UTR_variant;ORIGIN=1;RS=544639351;Pangolin=ENSG00000158125.10|-13:0.0|-45:-0.0
chr2	31335129	335747	C	T	.	.	ALLELEID=289086;CLNDN=Hereditary_xanthinuria_type_1;CLNDISDB=MONDO:MONDO:0010209,MedGen:C0268118,OMIM:278300,Orphanet:ORPHA93601,SNOMED_CT:836343001;CLNHGVS=NC_000002.12:g.31335129C>T;CLNREVSTAT=criteria_provided,_single_submitter;CLNSIG=Uncertain_significance;CLNVC=single_nucleotide_variant;CLNVCSO=SO:0001483;CLNVI=Illumina_Clinical_Services_Laboratory,Illumina:110001;GENEINFO=XDH:7498;MC=SO:0001624|3_prime_UTR_variant;ORIGIN=1;RS=886055944;Pangolin=ENSG00000158125.10|-9:0.0|21:-0.0
chr2	31335135	335748	T	C	.	.	ALLELEID=286784;CLNDN=Hereditary_xanthinuria_type_1;CLNDISDB=MONDO:MONDO:0010209,MedGen:C0268118,OMIM:278300,Orphanet:ORPHA93601,SNOMED_CT:836343001;CLNHGVS=NC_000002.12:g.31335135T>C;CLNREVSTAT=criteria_provided,_single_submitter;CLNSIG=Uncertain_significance;CLNVC=single_nucleotide_variant;CLNVCSO=SO:0001483;CLNVI=Illumina_Clinical_Services_Laboratory,Illumina:778903;GENEINFO=XDH:7498;MC=SO:0001624|3_prime_UTR_variant;ORIGIN=1;RS=886055945;Pangolin=ENSG00000158125.10|49:0.0|15:-0.0
chr2	31335226	898437	A	G	.	.	ALLELEID=884711;CLNDN=Hereditary_xanthinuria_type_1;CLNDISDB=MONDO:MONDO:0010209,MedGen:C0268118,OMIM:278300,Orphanet:ORPHA93601,SNOMED_CT:836343001;CLNHGVS=NC_000002.12:g.31335226A>G;CLNREVSTAT=criteria_provided,_single_submitter;CLNSIG=Uncertain_significance;CLNVC=single_nucleotide_variant;CLNVCSO=SO:0001483;CLNVI=Illumina_Clinical_Services_Laboratory,Illumina:1415738;GENEINFO=XDH:7498;MC=SO:0001624|3_prime_UTR_variant;ORIGIN=1;Pangolin=ENSG00000158125.10|-37:0.0|-14:-0.0
chr2	31335227	898438	T	C	.	.	ALLELEID=884712;CLNDN=Hereditary_xanthinuria_type_1;CLNDISDB=MONDO:MONDO:0010209,MedGen:C0268118,OMIM:278300,Orphanet:ORPHA93601,SNOMED_CT:836343001;CLNHGVS=NC_000002.12:g.31335227T>C;CLNREVSTAT=criteria_provided,_single_submitter;CLNSIG=Uncertain_significance;CLNVC=single_nucleotide_variant;CLNVCSO=SO:0001483;CLNVI=Illumina_Clinical_Services_Laboratory,Illumina:614696;GENEINFO=XDH:7498;MC=SO:0001624|3_prime_UTR_variant;ORIGIN=1;Pangolin=ENSG00000158125.10|-27:0.0|-38:-0.0
chr2	31335259	335750	G	A	.	.	ALLELEID=286787;CLNDN=Hereditary_xanthinuria_type_1;CLNDISDB=MONDO:MONDO:0010209,MedGen:C0268118,OMIM:278300,Orphanet:ORPHA93601,SNOMED_CT:836343001;CLNHGVS=NC_000002.12:g.31335259G>A;CLNREVSTAT=criteria_provided,_single_submitter;CLNSIG=Uncertain_significance;CLNVC=single_nucleotide_variant;CLNVCSO=SO:0001483;CLNVI=Illumina_Clinical_Services_Laboratory,Illumina:218619;GENEINFO=XDH:7498;MC=SO:0001624|3_prime_UTR_variant;ORIGIN=1;RS=542769393;Pangolin=ENSG00000158125.10|-7:0.0|-13:-0.0
chr2	31335264	895444	A	G	.	.	ALLELEID=884713;CLNDN=Hereditary_xanthinuria_type_1;CLNDISDB=MONDO:MONDO:0010209,MedGen:C0268118,OMIM:278300,Orphanet:ORPHA93601,SNOMED_CT:836343001;CLNHGVS=NC_000002.12:g.31335264A>G;CLNREVSTAT=criteria_provided,_single_submitter;CLNSIG=Uncertain_significance;CLNVC=single_nucleotide_variant;CLNVCSO=SO:0001483;CLNVI=Illumina_Clinical_Services_Laboratory,Illumina:864713;GENEINFO=XDH:7498;MC=SO:0001624|3_prime_UTR_variant;ORIGIN=1;Pangolin=ENSG00000158125.10|-18:0.0|49:-0.0
chr2	31335265	895445	C	T	.	.	ALLELEID=884714;CLNDN=Hereditary_xanthinuria_type_1;CLNDISDB=MONDO:MONDO:0010209,MedGen:C0268118,OMIM:278300,Orphanet:ORPHA93601,SNOMED_CT:836343001;CLNHGVS=NC_000002.12:g.31335265C>T;CLNREVSTAT=criteria_provided,_single_submitter;CLNSIG=Uncertain_significance;CLNVC=single_nucleotide_variant;CLNVCSO=SO:0001483;CLNVI=Illumina_Clinical_Services_Laboratory,Illumina:1393665;GENEINFO=XDH:7498;MC=SO:0001624|3_prime_UTR_variant;ORIGIN=1;Pangolin=ENSG00000158125.10|-13:0.0|1:-0.0
chr2	31335272	895446	T	G	.	.	ALLELEID=884715;CLNDN=Hereditary_xanthinuria_type_1;CLNDISDB=MONDO:MONDO:0010209,MedGen:C0268118,OMIM:278300,Orphanet:ORPHA93601,SNOMED_CT:836343001;CLNHGVS=NC_000002.12:g.31335272T>G;CLNREVSTAT=criteria_provided,_single_submitter;CLNSIG=Uncertain_significance;CLNVC=single_nucleotide_variant;CLNVCSO=SO:0001483;CLNVI=Illumina_Clinical_Services_Laboratory,Illumina:862389;GENEINFO=XDH:7498;MC=SO:0001624|3_prime_UTR_variant;ORIGIN=1;Pangolin=ENSG00000158125.10|41:0.0|-26:-0.0
chr2	31335284	895447	G	C	.	.	ALLELEID=884716;CLNDN=Hereditary_xanthinuria_type_1;CLNDISDB=MONDO:MONDO:0010209,MedGen:C0268118,OMIM:278300,Orphanet:ORPHA93601,SNOMED_CT:836343001;CLNHGVS=NC_000002.12:g.31335284G>C;CLNREVSTAT=criteria_provided,_single_submitter;CLNSIG=Uncertain_significance;CLNVC=single_nucleotide_variant;CLNVCSO=SO:0001483;CLNVI=Illumina_Clinical_Services_Laboratory,Illumina:1335983;GENEINFO=XDH:7498;MC=SO:0001624|3_prime_UTR_variant;ORIGIN=1;Pangolin=ENSG00000158125.10|-38:0.0|29:-0.0
chr2	31335330	895448	T	C	.	.	ALLELEID=884717;CLNDN=Hereditary_xanthinuria_type_1;CLNDISDB=MONDO:MONDO:0010209,MedGen:C0268118,OMIM:278300,Orphanet:ORPHA93601,SNOMED_CT:836343001;CLNHGVS=NC_000002.12:g.31335330T>C;CLNREVSTAT=criteria_provided,_single_submitter;CLNSIG=Uncertain_significance;CLNVC=single_nucleotide_variant;CLNVCSO=SO:0001483;CLNVI=Illumina_Clinical_Services_Laboratory,Illumina:627915;GENEINFO=XDH:7498;MC=SO:0001624|3_prime_UTR_variant;ORIGIN=1;Pangolin=ENSG00000158125.10|-17:0.0|-1:-0.0
chr2	31335483	335752	T	G	.	.	AF_TGP=0.002;ALLELEID=289445;CLNDN=Hereditary_xanthinuria_type_1;CLNDISDB=MONDO:MONDO:0010209,MedGen:C0268118,OMIM:278300,Orphanet:ORPHA93601,SNOMED_CT:836343001;CLNHGVS=NC_000002.12:g.31335483T>G;CLNREVSTAT=criteria_provided,_single_submitter;CLNSIG=Uncertain_significance;CLNVC=single_nucleotide_variant;CLNVCSO=SO:0001483;CLNVI=Illumina_Clinical_Services_Laboratory,Illumina:648832;GENEINFO=XDH:7498;MC=SO:0001624|3_prime_UTR_variant;ORIGIN=1;RS=372973524;Pangolin=ENSG00000158125.10|-21:0.0|-21:-0.0
chr2	31335521	896849	G	A	.	.	ALLELEID=884719;CLNDN=Hereditary_xanthinuria_type_1;CLNDISDB=MONDO:MONDO:0010209,MedGen:C0268118,OMIM:278300,Orphanet:ORPHA93601,SNOMED_CT:836343001;CLNHGVS=NC_000002.12:g.31335521G>A;CLNREVSTAT=criteria_provided,_single_submitter;CLNSIG=Uncertain_significance;CLNVC=single_nucleotide_variant;CLNVCSO=SO:0001483;CLNVI=Illumina_Clinical_Services_Laboratory,Illumina:1354456;GENEINFO=XDH:7498;MC=SO:0001624|3_prime_UTR_variant;ORIGIN=1;Pangolin=ENSG00000158125.10|-22:0.0|-21:-0.0
chr2	31335554	335753	G	A	.	.	ALLELEID=286788;CLNDN=Hereditary_xanthinuria_type_1;CLNDISDB=MONDO:MONDO:0010209,MedGen:C0268118,OMIM:278300,Orphanet:ORPHA93601,SNOMED_CT:836343001;CLNHGVS=NC_000002.12:g.31335554G>A;CLNREVSTAT=criteria_provided,_single_submitter;CLNSIG=Uncertain_significance;CLNVC=single_nucleotide_variant;CLNVCSO=SO:0001483;CLNVI=Illumina_Clinical_Services_Laboratory,Illumina:763286;GENEINFO=XDH:7498;MC=SO:0001624|3_prime_UTR_variant;ORIGIN=1;RS=759403236;Pangolin=ENSG00000158125.10|-20:0.0|47:-0.0
chr2	31335587	896850	G	A	.	.	ALLELEID=884720;CLNDN=Hereditary_xanthinuria_type_1;CLNDISDB=MONDO:MONDO:0010209,MedGen:C0268118,OMIM:278300,Orphanet:ORPHA93601,SNOMED_CT:836343001;CLNHGVS=NC_000002.12:g.31335587G>A;CLNREVSTAT=criteria_provided,_single_submitter;CLNSIG=Uncertain_significance;CLNVC=single_nucleotide_variant;CLNVCSO=SO:0001483;CLNVI=Illumina_Clinical_Services_Laboratory,Illumina:638292;GENEINFO=XDH:7498;MC=SO:0001624|3_prime_UTR_variant;ORIGIN=1;Pangolin=ENSG00000158125.10|-7:0.0|14:-0.0
chr2	31335650	896851	G	T	.	.	ALLELEID=884721;CLNDN=Hereditary_xanthinuria_type_1;CLNDISDB=MONDO:MONDO:0010209,MedGen:C0268118,OMIM:278300,Orphanet:ORPHA93601,SNOMED_CT:836343001;CLNHGVS=NC_000002.12:g.31335650G>T;CLNREVSTAT=criteria_provided,_single_submitter;CLNSIG=Uncertain_significance;CLNVC=single_nucleotide_variant;CLNVCSO=SO:0001483;CLNVI=Illumina_Clinical_Services_Laboratory,Illumina:271593;GENEINFO=XDH:7498;MC=SO:0001624|3_prime_UTR_variant;ORIGIN=1;Pangolin=ENSG00000158125.10|-49:0.0|32:-0.0
chr2	31335738	896852	C	A	.	.	ALLELEID=884722;CLNDN=Hereditary_xanthinuria_type_1;CLNDISDB=MONDO:MONDO:0010209,MedGen:C0268118,OMIM:278300,Orphanet:ORPHA93601,SNOMED_CT:836343001;CLNHGVS=NC_000002.12:g.31335738C>A;CLNREVSTAT=criteria_provided,_single_submitter;CLNSIG=Uncertain_significance;CLNVC=single_nucleotide_variant;CLNVCSO=SO:0001483;CLNVI=Illumina_Clinical_Services_Laboratory,Illumina:753749;GENEINFO=XDH:7498;MC=SO:0001624|3_prime_UTR_variant;ORIGIN=1;Pangolin=ENSG00000158125.10|44:0.0|0:-0.01
chr2	31335853	896855	G	C	.	.	ALLELEID=884725;CLNDN=Hereditary_xanthinuria_type_1;CLNDISDB=MONDO:MONDO:0010209,MedGen:C0268118,OMIM:278300,Orphanet:ORPHA93601,SNOMED_CT:836343001;CLNHGVS=NC_000002.12:g.31335853G>C;CLNREVSTAT=criteria_provided,_single_submitter;CLNSIG=Uncertain_significance;CLNVC=single_nucleotide_variant;CLNVCSO=SO:0001483;CLNVI=Illumina_Clinical_Services_Laboratory,Illumina:674592;GENEINFO=XDH:7498;MC=SO:0001624|3_prime_UTR_variant;ORIGIN=1;Pangolin=ENSG00000158125.10|7:0.0|49:-0.0
chr2	31335915	897346	A	G	.	.	ALLELEID=884726;CLNDN=Hereditary_xanthinuria_type_1;CLNDISDB=MONDO:MONDO:0010209,MedGen:C0268118,OMIM:278300,Orphanet:ORPHA93601,SNOMED_CT:836343001;CLNHGVS=NC_000002.12:g.31335915A>G;CLNREVSTAT=criteria_provided,_single_submitter;CLNSIG=Uncertain_significance;CLNVC=single_nucleotide_variant;CLNVCSO=SO:0001483;CLNVI=Illumina_Clinical_Services_Laboratory,Illumina:1669538;GENEINFO=XDH:7498;MC=SO:0001624|3_prime_UTR_variant;ORIGIN=1;Pangolin=ENSG00000158125.10|24:0.0|-13:-0.0
chr2	31335952	897347	C	T	.	.	ALLELEID=884727;CLNDN=Hereditary_xanthinuria_type_1;CLNDISDB=MONDO:MONDO:0010209,MedGen:C0268118,OMIM:278300,Orphanet:ORPHA93601,SNOMED_CT:836343001;CLNHGVS=NC_000002.12:g.31335952C>T;CLNREVSTAT=criteria_provided,_single_submitter;CLNSIG=Uncertain_significance;CLNVC=single_nucleotide_variant;CLNVCSO=SO:0001483;CLNVI=Illumina_Clinical_Services_Laboratory,Illumina:825540;GENEINFO=XDH:7498;MC=SO:0001624|3_prime_UTR_variant;ORIGIN=1;Pangolin=ENSG00000158125.10|-50:0.0|25:-0.0
chr2	31336007	897348	C	T	.	.	ALLELEID=884728;CLNDN=Hereditary_xanthinuria_type_1;CLNDISDB=MONDO:MONDO:0010209,MedGen:C0268118,OMIM:278300,Orphanet:ORPHA93601,SNOMED_CT:836343001;CLNHGVS=NC_000002.12:g.31336007C>T;CLNREVSTAT=criteria_provided,_single_submitter;CLNSIG=Uncertain_significance;CLNVC=single_nucleotide_variant;CLNVCSO=SO:0001483;CLNVI=Illumina_Clinical_Services_Laboratory,Illumina:1313150;GENEINFO=XDH:7498;MC=SO:0001583|missense_variant;ORIGIN=1;Pangolin=ENSG00000158125.10|-18:0.0|1:-0.11
chr2	31337662	335756	G	A	.	.	AF_ESP=0.00038;AF_EXAC=0.00025;ALLELEID=289094;CLNDN=Hereditary_xanthinuria_type_1|Xanthinuria_type_II;CLNDISDB=MONDO:MONDO:0010209,MedGen:C0268118,OMIM:278300,Orphanet:ORPHA93601,SNOMED_CT:836343001|MONDO:MONDO:0011346,MedGen:C1863688,OMIM:603592,Orphanet:ORPHA93602;CLNHGVS=NC_000002.12:g.31337662G>A;CLNREVSTAT=criteria_provided,_conflicting_interpretations;CLNSIG=Conflicting_interpretations_of_pathogenicity;CLNSIGCONF=Likely_benign(1),Uncertain_significance(1);CLNVC=single_nucleotide_variant;CLNVCSO=SO:0001483;CLNVI=Illumina_Clinical_Services_Laboratory,Illumina:635211;GENEINFO=XDH:7498;MC=SO:0001819|synonymous_variant;ORIGIN=1;RS=138936101;Pangolin=ENSG00000158125.10|-18:0.0|-21:-0.03
chr2	31337673	897350	G	A	.	.	ALLELEID=884729;CLNDN=Hereditary_xanthinuria_type_1;CLNDISDB=MONDO:MONDO:0010209,MedGen:C0268118,OMIM:278300,Orphanet:ORPHA93601,SNOMED_CT:836343001;CLNHGVS=NC_000002.12:g.31337673G>A;CLNREVSTAT=criteria_provided,_single_submitter;CLNSIG=Uncertain_significance;CLNVC=single_nucleotide_variant;CLNVCSO=SO:0001483;CLNVI=Illumina_Clinical_Services_Laboratory,Illumina:834291;GENEINFO=XDH:7498;MC=SO:0001583|missense_variant;ORIGIN=1;Pangolin=ENSG00000158125.10|26:0.0|-32:-0.01
chr2	31337694	591923	G	C	.	.	ALLELEID=582912;CLNDN=not_provided;CLNDISDB=MedGen:CN517202;CLNHGVS=NC_000002.12:g.31337694G>C;CLNREVSTAT=no_assertion_criteria_provided;CLNSIG=Uncertain_significance;CLNVC=single_nucleotide_variant;CLNVCSO=SO:0001483;GENEINFO=XDH:7498;MC=SO:0001583|missense_variant;ORIGIN=1;RS=1339914096;Pangolin=ENSG00000158125.10|5:0.0|36:-0.03
chr2	31337705	964201	C	T	.	.	ALLELEID=942891;CLNDN=Xanthinuria_type_II;CLNDISDB=MONDO:MONDO:0011346,MedGen:C1863688,OMIM:603592,Orphanet:ORPHA93602;CLNHGVS=NC_000002.12:g.31337705C>T;CLNREVSTAT=criteria_provided,_single_submitter;CLNSIG=Uncertain_significance;CLNVC=single_nucleotide_variant;CLNVCSO=SO:0001483;GENEINFO=XDH:7498;MC=SO:0001583|missense_variant;ORIGIN=1;Pangolin=ENSG00000158125.10|25:0.03|42:-0.0
chr2	31337721	858637	C	T	.	.	ALLELEID=826414;CLNDN=Xanthinuria_type_II;CLNDISDB=MONDO:MONDO:0011346,MedGen:C1863688,OMIM:603592,Orphanet:ORPHA93602;CLNHGVS=NC_000002.12:g.31337721C>T;CLNREVSTAT=criteria_provided,_single_submitter;CLNSIG=Uncertain_significance;CLNVC=single_nucleotide_variant;CLNVCSO=SO:0001483;GENEINFO=XDH:7498;MC=SO:0001583|missense_variant;ORIGIN=1;Pangolin=ENSG00000158125.10|9:0.03|41:-0.0
chr2	31337728	791699	A	G	.	.	AF_ESP=0.00085;AF_EXAC=0.00035;AF_TGP=0.0002;ALLELEID=708234;CLNDN=Hereditary_xanthinuria_type_1|Xanthinuria_type_II;CLNDISDB=MONDO:MONDO:0010209,MedGen:C0268118,OMIM:278300,Orphanet:ORPHA93601,SNOMED_CT:836343001|MONDO:MONDO:0011346,MedGen:C1863688,OMIM:603592,Orphanet:ORPHA93602;CLNHGVS=NC_000002.12:g.31337728A>G;CLNREVSTAT=criteria_provided,_conflicting_interpretations;CLNSIG=Conflicting_interpretations_of_pathogenicity;CLNSIGCONF=Likely_benign(1),Uncertain_significance(1);CLNVC=single_nucleotide_variant;CLNVCSO=SO:0001483;CLNVI=Illumina_Clinical_Services_Laboratory,Illumina:24444;GENEINFO=XDH:7498;MC=SO:0001819|synonymous_variant;ORIGIN=1;RS=148477626;Pangolin=ENSG00000158125.10|34:0.02|2:-0.07
chr2	31337745	335758	G	A	.	.	AF_EXAC=2e-05;ALLELEID=286037;CLNDN=Hereditary_xanthinuria_type_1;CLNDISDB=MONDO:MONDO:0010209,MedGen:C0268118,OMIM:278300,Orphanet:ORPHA93601,SNOMED_CT:836343001;CLNHGVS=NC_000002.12:g.31337745G>A;CLNREVSTAT=criteria_provided,_single_submitter;CLNSIG=Uncertain_significance;CLNVC=single_nucleotide_variant;CLNVCSO=SO:0001483;CLNVI=Illumina_Clinical_Services_Laboratory,Illumina:782256;GENEINFO=XDH:7498;MC=SO:0001587|nonsense;ORIGIN=1;RS=751921838;Pangolin=ENSG00000158125.10|-46:0.01|-15:-0.01
chr2	31337754	1001982	G	A	.	.	ALLELEID=988755;CLNDN=Xanthinuria_type_II;CLNDISDB=MONDO:MONDO:0011346,MedGen:C1863688,OMIM:603592,Orphanet:ORPHA93602;CLNHGVS=NC_000002.12:g.31337754G>A;CLNREVSTAT=criteria_provided,_single_submitter;CLNSIG=Uncertain_significance;CLNVC=single_nucleotide_variant;CLNVCSO=SO:0001483;GENEINFO=XDH:7498;MC=SO:0001583|missense_variant;ORIGIN=1;Pangolin=ENSG00000158125.10|-7:0.0|-24:-0.01
chr2	31339474	898501	C	T	.	.	ALLELEID=887350;CLNDN=Hereditary_xanthinuria_type_1;CLNDISDB=MONDO:MONDO:0010209,MedGen:C0268118,OMIM:278300,Orphanet:ORPHA93601,SNOMED_CT:836343001;CLNHGVS=NC_000002.12:g.31339474C>T;CLNREVSTAT=criteria_provided,_single_submitter;CLNSIG=Uncertain_significance;CLNVC=single_nucleotide_variant;CLNVCSO=SO:0001483;CLNVI=Illumina_Clinical_Services_Laboratory,Illumina:927868;GENEINFO=XDH:7498;MC=SO:0001627|intron_variant;ORIGIN=1;Pangolin=ENSG00000158125.10|15:0.01|15:-0.01
chr2	31339527	572582	G	A	.	.	AF_ESP=0.00038;AF_EXAC=0.00045;ALLELEID=558067;CLNDN=Xanthinuria_type_II;CLNDISDB=MONDO:MONDO:0011346,MedGen:C1863688,OMIM:603592,Orphanet:ORPHA93602;CLNHGVS=NC_000002.12:g.31339527G>A;CLNREVSTAT=criteria_provided,_single_submitter;CLNSIG=Uncertain_significance;CLNVC=single_nucleotide_variant;CLNVCSO=SO:0001483;GENEINFO=XDH:7498;MC=SO:0001583|missense_variant;ORIGIN=1;RS=142329784;Pangolin=ENSG00000158125.10|-21:0.0|-38:-0.01
chr2	31339551	898503	T	A	.	.	ALLELEID=884732;CLNDN=Hereditary_xanthinuria_type_1|Xanthinuria_type_II;CLNDISDB=MONDO:MONDO:0010209,MedGen:C0268118,OMIM:278300,Orphanet:ORPHA93601,SNOMED_CT:836343001|MONDO:MONDO:0011346,MedGen:C1863688,OMIM:603592,Orphanet:ORPHA93602;CLNHGVS=NC_000002.12:g.31339551T>A;CLNREVSTAT=criteria_provided,_multiple_submitters,_no_conflicts;CLNSIG=Uncertain_significance;CLNVC=single_nucleotide_variant;CLNVCSO=SO:0001483;CLNVI=Illumina_Clinical_Services_Laboratory,Illumina:1390390;GENEINFO=XDH:7498;MC=SO:0001583|missense_variant;ORIGIN=1;Pangolin=ENSG00000158125.10|-11:0.0|7:-0.0
chr2	31339571	942980	G	A	.	.	ALLELEID=931380;CLNDN=Xanthinuria_type_II;CLNDISDB=MONDO:MONDO:0011346,MedGen:C1863688,OMIM:603592,Orphanet:ORPHA93602;CLNHGVS=NC_000002.12:g.31339571G>A;CLNREVSTAT=criteria_provided,_single_submitter;CLNSIG=Uncertain_significance;CLNVC=single_nucleotide_variant;CLNVCSO=SO:0001483;GENEINFO=XDH:7498;MC=SO:0001583|missense_variant;ORIGIN=1;Pangolin=ENSG00000158125.10|-13:0.0|-13:-0.0
chr2	31339586	898504	C	T	.	.	ALLELEID=884733;CLNDN=Hereditary_xanthinuria_type_1;CLNDISDB=MONDO:MONDO:0010209,MedGen:C0268118,OMIM:278300,Orphanet:ORPHA93601,SNOMED_CT:836343001;CLNHGVS=NC_000002.12:g.31339586C>T;CLNREVSTAT=criteria_provided,_single_submitter;CLNSIG=Uncertain_significance;CLNVC=single_nucleotide_variant;CLNVCSO=SO:0001483;CLNVI=Illumina_Clinical_Services_Laboratory,Illumina:887717;GENEINFO=XDH:7498;MC=SO:0001583|missense_variant;ORIGIN=1;Pangolin=ENSG00000158125.10|-11:0.0|-1:-0.0
chr2	31339598	335759	G	A	.	.	AF_ESP=0.00046;AF_EXAC=0.00024;AF_TGP=0.0002;ALLELEID=286803;CLNDN=Hereditary_xanthinuria_type_1|Xanthinuria_type_II;CLNDISDB=MONDO:MONDO:0010209,MedGen:C0268118,OMIM:278300,Orphanet:ORPHA93601,SNOMED_CT:836343001|MONDO:MONDO:0011346,MedGen:C1863688,OMIM:603592,Orphanet:ORPHA93602;CLNHGVS=NC_000002.12:g.31339598G>A;CLNREVSTAT=criteria_provided,_multiple_submitters,_no_conflicts;CLNSIG=Uncertain_significance;CLNVC=single_nucleotide_variant;CLNVCSO=SO:0001483;CLNVI=Illumina_Clinical_Services_Laboratory,Illumina:758581;GENEINFO=XDH:7498;MC=SO:0001583|missense_variant;ORIGIN=1;RS=148235835;Pangolin=ENSG00000158125.10|8:0.0|-1:-0.0
chr2	31339601	895510	T	C	.	.	ALLELEID=884734;CLNDN=Hereditary_xanthinuria_type_1;CLNDISDB=MONDO:MONDO:0010209,MedGen:C0268118,OMIM:278300,Orphanet:ORPHA93601,SNOMED_CT:836343001;CLNHGVS=NC_000002.12:g.31339601T>C;CLNREVSTAT=criteria_provided,_single_submitter;CLNSIG=Uncertain_significance;CLNVC=single_nucleotide_variant;CLNVCSO=SO:0001483;CLNVI=Illumina_Clinical_Services_Laboratory,Illumina:1313671;GENEINFO=XDH:7498;MC=SO:0001583|missense_variant;ORIGIN=1;Pangolin=ENSG00000158125.10|33:0.0|5:-0.0
chr2	31339614	960670	C	T	.	.	ALLELEID=942892;CLNDN=Xanthinuria_type_II;CLNDISDB=MONDO:MONDO:0011346,MedGen:C1863688,OMIM:603592,Orphanet:ORPHA93602;CLNHGVS=NC_000002.12:g.31339614C>T;CLNREVSTAT=criteria_provided,_single_submitter;CLNSIG=Uncertain_significance;CLNVC=single_nucleotide_variant;CLNVCSO=SO:0001483;GENEINFO=XDH:7498;MC=SO:0001583|missense_variant;ORIGIN=1;Pangolin=ENSG00000158125.10|-3:0.0|20:-0.0
chr2	31339616	335760	G	T	.	.	AF_ESP=0.001;AF_EXAC=0.00077;AF_TGP=0.0004;ALLELEID=286038;CLNDN=Hydronephrosis|Cataract_(disease)|Eczema|Short_stature|Intrauterine_growth_retardation|Thrombocytopenia|Neutropenia|Protein-losing_enteropathy_(disease)|Immunodeficiency|Urachal_cyst_(disease)|Hereditary_xanthinuria_type_1|Xanthinuria_type_II;CLNDISDB=Human_Phenotype_Ontology:HP:0000126,MONDO:MONDO:0005510,MedGen:C0020295|Human_Phenotype_Ontology:HP:0000518,MONDO:MONDO:0005129,MeSH:D002386,MedGen:C0086543,OMIM:PS116200|Human_Phenotype_Ontology:HP:0000964,Human_Phenotype_Ontology:HP:0001481,MedGen:C0013595|Human_Phenotype_Ontology:HP:0001509,Human_Phenotype_Ontology:HP:0003501,Human_Phenotype_Ontology:HP:0003507,Human_Phenotype_Ontology:HP:0003512,Human_Phenotype_Ontology:HP:0003518,Human_Phenotype_Ontology:HP:0003519,Human_Phenotype_Ontology:HP:0004322,Human_Phenotype_Ontology:HP:0008871,Human_Phenotype_Ontology:HP:0008882,Human_Phenotype_Ontology:HP:0008888,Human_Phenotype_Ontology:HP:0008913,MedGen:C0349588|Human_Phenotype_Ontology:HP:0001511,Human_Phenotype_Ontology:HP:0001515,Human_Phenotype_Ontology:HP:0008862,Human_Phenotype_Ontology:HP:0008892,Human_Phenotype_Ontology:HP:0008931,MedGen:C1386048|Human_Phenotype_Ontology:HP:0001873,Human_Phenotype_Ontology:HP:0001906,Human_Phenotype_Ontology:HP:0004838,Human_Phenotype_Ontology:HP:0008175,Human_Phenotype_Ontology:HP:0008268,Human_Phenotype_Ontology:HP:0008302,MONDO:MONDO:0002049,MedGen:C0040034,OMIM:PS313900|Human_Phenotype_Ontology:HP:0001875,Human_Phenotype_Ontology:HP:0005515,Human_Phenotype_Ontology:HP:0005533,MONDO:MONDO:0001475,MedGen:C0853697|Human_Phenotype_Ontology:HP:0002243,MONDO:MONDO:0009174,MedGen:C0033680,OMIM:226300,Orphanet:ORPHA566175|Human_Phenotype_Ontology:HP:0002721,Human_Phenotype_Ontology:HP:0005362,Human_Phenotype_Ontology:HP:0005371,MONDO:MONDO:0021094,MedGen:C0021051,OMIM:PS300755|Human_Phenotype_Ontology:HP:0012618,MONDO:MONDO:0018844,MedGen:C0041915,Orphanet:ORPHA488|MONDO:MONDO:0010209,MedGen:C0268118,OMIM:278300,Orphanet:ORPHA93601,SNOMED_CT:836343001|MONDO:MONDO:0011346,MedGen:C1863688,OMIM:603592,Orphanet:ORPHA93602;CLNHGVS=NC_000002.12:g.31339616G>T;CLNREVSTAT=criteria_provided,_multiple_submitters,_no_conflicts;CLNSIG=Uncertain_significance;CLNVC=single_nucleotide_variant;CLNVCSO=SO:0001483;CLNVI=Illumina_Clinical_Services_Laboratory,Illumina:254962;GENEINFO=XDH:7498;MC=SO:0001583|missense_variant;ORIGIN=1;RS=143981573;Pangolin=ENSG00000158125.10|18:0.0|-5:-0.0
chr2	31339625	933855	T	C	.	.	ALLELEID=931381;CLNDN=Xanthinuria_type_II;CLNDISDB=MONDO:MONDO:0011346,MedGen:C1863688,OMIM:603592,Orphanet:ORPHA93602;CLNHGVS=NC_000002.12:g.31339625T>C;CLNREVSTAT=criteria_provided,_single_submitter;CLNSIG=Uncertain_significance;CLNVC=single_nucleotide_variant;CLNVCSO=SO:0001483;GENEINFO=XDH:7498;MC=SO:0001583|missense_variant;ORIGIN=1;Pangolin=ENSG00000158125.10|9:0.0|-19:-0.0
chr2	31339649	895511	C	G	.	.	ALLELEID=884735;CLNDN=Hereditary_xanthinuria_type_1;CLNDISDB=MONDO:MONDO:0010209,MedGen:C0268118,OMIM:278300,Orphanet:ORPHA93601,SNOMED_CT:836343001;CLNHGVS=NC_000002.12:g.31339649C>G;CLNREVSTAT=criteria_provided,_single_submitter;CLNSIG=Uncertain_significance;CLNVC=single_nucleotide_variant;CLNVCSO=SO:0001483;CLNVI=Illumina_Clinical_Services_Laboratory,Illumina:124188;GENEINFO=XDH:7498;MC=SO:0001583|missense_variant;ORIGIN=1;Pangolin=ENSG00000158125.10|28:0.02|-24:-0.0
chr2	31341333	952096	C	A	.	.	ALLELEID=922749;CLNDN=Xanthinuria_type_II;CLNDISDB=MONDO:MONDO:0011346,MedGen:C1863688,OMIM:603592,Orphanet:ORPHA93602;CLNHGVS=NC_000002.12:g.31341333C>A;CLNREVSTAT=criteria_provided,_single_submitter;CLNSIG=Uncertain_significance;CLNVC=single_nucleotide_variant;CLNVCSO=SO:0001483;GENEINFO=XDH:7498;MC=SO:0001583|missense_variant;ORIGIN=1;Pangolin=ENSG00000158125.10|-4:0.0|-4:-0.0
chr2	31341352	895512	T	G	.	.	ALLELEID=884736;CLNDN=Hereditary_xanthinuria_type_1;CLNDISDB=MONDO:MONDO:0010209,MedGen:C0268118,OMIM:278300,Orphanet:ORPHA93601,SNOMED_CT:836343001;CLNHGVS=NC_000002.12:g.31341352T>G;CLNREVSTAT=criteria_provided,_single_submitter;CLNSIG=Uncertain_significance;CLNVC=single_nucleotide_variant;CLNVCSO=SO:0001483;CLNVI=Illumina_Clinical_Services_Laboratory,Illumina:664591;GENEINFO=XDH:7498;MC=SO:0001583|missense_variant;ORIGIN=1;Pangolin=ENSG00000158125.10|4:0.0|42:-0.02
chr2	31341378	790908	A	G	.	.	AF_ESP=0.00208;AF_EXAC=0.00365;AF_TGP=0.0004;ALLELEID=708235;CLNDN=Hereditary_xanthinuria_type_1|Xanthinuria_type_II;CLNDISDB=MONDO:MONDO:0010209,MedGen:C0268118,OMIM:278300,Orphanet:ORPHA93601,SNOMED_CT:836343001|MONDO:MONDO:0011346,MedGen:C1863688,OMIM:603592,Orphanet:ORPHA93602;CLNHGVS=NC_000002.12:g.31341378A>G;CLNREVSTAT=criteria_provided,_conflicting_interpretations;CLNSIG=Conflicting_interpretations_of_pathogenicity;CLNSIGCONF=Likely_benign(1),Uncertain_significance(1);CLNVC=single_nucleotide_variant;CLNVCSO=SO:0001483;CLNVI=Illumina_Clinical_Services_Laboratory,Illumina:115775;GENEINFO=XDH:7498;MC=SO:0001583|missense_variant;ORIGIN=1;RS=139515054;Pangolin=ENSG00000158125.10|16:0.01|16:-0.0
chr2	31341387	895513	C	T	.	.	ALLELEID=884737;CLNDN=Hereditary_xanthinuria_type_1;CLNDISDB=MONDO:MONDO:0010209,MedGen:C0268118,OMIM:278300,Orphanet:ORPHA93601,SNOMED_CT:836343001;CLNHGVS=NC_000002.12:g.31341387C>T;CLNREVSTAT=criteria_provided,_single_submitter;CLNSIG=Uncertain_significance;CLNVC=single_nucleotide_variant;CLNVCSO=SO:0001483;CLNVI=Illumina_Clinical_Services_Laboratory,Illumina:1376845;GENEINFO=XDH:7498;MC=SO:0001583|missense_variant;ORIGIN=1;Pangolin=ENSG00000158125.10|7:0.0|7:-0.02
chr2	31342183	1057361	C	G	.	.	ALLELEID=1041444;CLNDN=Xanthinuria_type_II;CLNDISDB=MONDO:MONDO:0011346,MedGen:C1863688,OMIM:603592,Orphanet:ORPHA93602;CLNHGVS=NC_000002.12:g.31342183C>G;CLNREVSTAT=criteria_provided,_single_submitter;CLNSIG=Uncertain_significance;CLNVC=single_nucleotide_variant;CLNVCSO=SO:0001483;GENEINFO=XDH:7498;MC=SO:0001583|missense_variant;ORIGIN=1;Pangolin=ENSG00000158125.10|-7:0.0|0:-0.33
chr2	31342214	576949	A	G	.	.	AF_ESP=8e-05;AF_EXAC=1e-05;ALLELEID=561465;CLNDN=Hereditary_xanthinuria_type_1|Xanthinuria_type_II;CLNDISDB=MONDO:MONDO:0010209,MedGen:C0268118,OMIM:278300,Orphanet:ORPHA93601,SNOMED_CT:836343001|MONDO:MONDO:0011346,MedGen:C1863688,OMIM:603592,Orphanet:ORPHA93602;CLNHGVS=NC_000002.12:g.31342214A>G;CLNREVSTAT=criteria_provided,_multiple_submitters,_no_conflicts;CLNSIG=Uncertain_significance;CLNVC=single_nucleotide_variant;CLNVCSO=SO:0001483;CLNVI=Illumina_Clinical_Services_Laboratory,Illumina:655455;GENEINFO=XDH:7498;MC=SO:0001583|missense_variant;ORIGIN=1;RS=142988357;Pangolin=ENSG00000158125.10|-31:0.01|-31:-0.0
chr2	31344696	1053055	G	A	.	.	ALLELEID=1041445;CLNDN=Xanthinuria_type_II;CLNDISDB=MONDO:MONDO:0011346,MedGen:C1863688,OMIM:603592,Orphanet:ORPHA93602;CLNHGVS=NC_000002.12:g.31344696G>A;CLNREVSTAT=criteria_provided,_single_submitter;CLNSIG=Uncertain_significance;CLNVC=single_nucleotide_variant;CLNVCSO=SO:0001483;GENEINFO=XDH:7498;MC=SO:0001583|missense_variant;ORIGIN=1;Pangolin=ENSG00000158125.10|40:0.01|-16:-0.0
chr2	31344734	896914	G	C	.	.	ALLELEID=884738;CLNDN=Hereditary_xanthinuria_type_1;CLNDISDB=MONDO:MONDO:0010209,MedGen:C0268118,OMIM:278300,Orphanet:ORPHA93601,SNOMED_CT:836343001;CLNHGVS=NC_000002.12:g.31344734G>C;CLNREVSTAT=criteria_provided,_single_submitter;CLNSIG=Uncertain_significance;CLNVC=single_nucleotide_variant;CLNVCSO=SO:0001483;CLNVI=Illumina_Clinical_Services_Laboratory,Illumina:476102;GENEINFO=XDH:7498;MC=SO:0001819|synonymous_variant;ORIGIN=1;Pangolin=ENSG00000158125.10|2:0.02|2:-0.01
chr2	31346845	860457	TA	T	.	.	ALLELEID=850904;CLNDN=Xanthinuria_type_II;CLNDISDB=MONDO:MONDO:0011346,MedGen:C1863688,OMIM:603592,Orphanet:ORPHA93602;CLNHGVS=NC_000002.12:g.31346848del;CLNREVSTAT=criteria_provided,_single_submitter;CLNSIG=Uncertain_significance;CLNVC=Deletion;CLNVCSO=SO:0000159;CLNVI=Invitae:3718019;GENEINFO=XDH:7498;MC=SO:0001627|intron_variant;ORIGIN=1;Pangolin=ENSG00000158125.10|-2:0.03|-2:-0.05
chr2	31346855	335761	AC	A	.	.	ALLELEID=289459;CLNDN=Xanthinuria;CLNDISDB=Human_Phenotype_Ontology:HP:0010934,MONDO:MONDO:0000721,MedGen:C0220988,OMIM:PS278300,SNOMED_CT:190919008;CLNHGVS=NC_000002.12:g.31346861del;CLNREVSTAT=criteria_provided,_single_submitter;CLNSIG=Uncertain_significance;CLNVC=Deletion;CLNVCSO=SO:0000159;CLNVI=Illumina_Clinical_Services_Laboratory,Illumina:578178;GENEINFO=XDH:7498;MC=SO:0001627|intron_variant;ORIGIN=1;RS=752820043;Pangolin=ENSG00000158125.10|-12:0.06|-12:-0.02
chr2	31346857	896916	C	A	.	.	ALLELEID=887352;CLNDN=Hereditary_xanthinuria_type_1;CLNDISDB=MONDO:MONDO:0010209,MedGen:C0268118,OMIM:278300,Orphanet:ORPHA93601,SNOMED_CT:836343001;CLNHGVS=NC_000002.12:g.31346857C>A;CLNREVSTAT=criteria_provided,_single_submitter;CLNSIG=Uncertain_significance;CLNVC=single_nucleotide_variant;CLNVCSO=SO:0001483;CLNVI=Illumina_Clinical_Services_Laboratory,Illumina:1329508;GENEINFO=XDH:7498;MC=SO:0001627|intron_variant;ORIGIN=1;Pangolin=ENSG00000158125.10|-14:0.04|-26:-0.0
chr2	31347516	966823	C	T	.	.	ALLELEID=960475;CLNDN=Xanthinuria_type_II;CLNDISDB=MONDO:MONDO:0011346,MedGen:C1863688,OMIM:603592,Orphanet:ORPHA93602;CLNHGVS=NC_000002.12:g.31347516C>T;CLNREVSTAT=criteria_provided,_single_submitter;CLNSIG=Uncertain_significance;CLNVC=single_nucleotide_variant;CLNVCSO=SO:0001483;GENEINFO=XDH:7498;MC=SO:0001627|intron_variant;ORIGIN=1;Pangolin=ENSG00000158125.10|6:0.0|6:-0.01
chr2	31347527	1000904	C	T	.	.	ALLELEID=988756;CLNDN=Xanthinuria_type_II;CLNDISDB=MONDO:MONDO:0011346,MedGen:C1863688,OMIM:603592,Orphanet:ORPHA93602;CLNHGVS=NC_000002.12:g.31347527C>T;CLNREVSTAT=criteria_provided,_single_submitter;CLNSIG=Uncertain_significance;CLNVC=single_nucleotide_variant;CLNVCSO=SO:0001483;GENEINFO=XDH:7498;MC=SO:0001583|missense_variant;ORIGIN=1;Pangolin=ENSG00000158125.10|-5:0.01|-5:-0.0
chr2	31347535	1055828	C	G	.	.	ALLELEID=1041446;CLNDN=Xanthinuria_type_II;CLNDISDB=MONDO:MONDO:0011346,MedGen:C1863688,OMIM:603592,Orphanet:ORPHA93602;CLNHGVS=NC_000002.12:g.31347535C>G;CLNREVSTAT=criteria_provided,_single_submitter;CLNSIG=Uncertain_significance;CLNVC=single_nucleotide_variant;CLNVCSO=SO:0001483;GENEINFO=XDH:7498;MC=SO:0001583|missense_variant;ORIGIN=1;Pangolin=ENSG00000158125.10|-13:0.0|-13:-0.02
chr2	31347538	642139	T	C	.	.	AF_ESP=8e-05;AF_EXAC=0.0001;AF_TGP=0.0002;ALLELEID=629944;CLNDN=Xanthinuria_type_II;CLNDISDB=MONDO:MONDO:0011346,MedGen:C1863688,OMIM:603592,Orphanet:ORPHA93602;CLNHGVS=NC_000002.12:g.31347538T>C;CLNREVSTAT=criteria_provided,_single_submitter;CLNSIG=Uncertain_significance;CLNVC=single_nucleotide_variant;CLNVCSO=SO:0001483;GENEINFO=XDH:7498;MC=SO:0001583|missense_variant;ORIGIN=1;RS=370788512;Pangolin=ENSG00000158125.10|-16:0.0|-16:-0.0
chr2	31347549	335763	G	A	.	.	AF_EXAC=0.00017;AF_TGP=0.0002;ALLELEID=289460;CLNDN=Hereditary_xanthinuria_type_1;CLNDISDB=MONDO:MONDO:0010209,MedGen:C0268118,OMIM:278300,Orphanet:ORPHA93601,SNOMED_CT:836343001;CLNHGVS=NC_000002.12:g.31347549G>A;CLNREVSTAT=criteria_provided,_single_submitter;CLNSIG=Uncertain_significance;CLNVC=single_nucleotide_variant;CLNVCSO=SO:0001483;CLNVI=Illumina_Clinical_Services_Laboratory,Illumina:600175;GENEINFO=XDH:7498;MC=SO:0001819|synonymous_variant;ORIGIN=1;RS=45562835;Pangolin=ENSG00000158125.10|6:0.0|-27:-0.02
chr2	31347588	971629	G	C	.	.	ALLELEID=953082;CLNDN=Xanthinuria_type_II;CLNDISDB=MONDO:MONDO:0011346,MedGen:C1863688,OMIM:603592,Orphanet:ORPHA93602;CLNHGVS=NC_000002.12:g.31347588G>C;CLNREVSTAT=criteria_provided,_single_submitter;CLNSIG=Uncertain_significance;CLNVC=single_nucleotide_variant;CLNVCSO=SO:0001483;GENEINFO=XDH:7498;MC=SO:0001583|missense_variant;ORIGIN=1;Pangolin=ENSG00000158125.10|-14:0.0|-39:-0.0
chr2	31347592	1003257	G	C	.	.	ALLELEID=988757;CLNDN=Xanthinuria_type_II;CLNDISDB=MONDO:MONDO:0011346,MedGen:C1863688,OMIM:603592,Orphanet:ORPHA93602;CLNHGVS=NC_000002.12:g.31347592G>C;CLNREVSTAT=criteria_provided,_single_submitter;CLNSIG=Uncertain_significance;CLNVC=single_nucleotide_variant;CLNVCSO=SO:0001483;GENEINFO=XDH:7498;MC=SO:0001583|missense_variant;ORIGIN=1;Pangolin=ENSG00000158125.10|47:0.0|-43:-0.0
chr2	31347644	897414	T	C	.	.	ALLELEID=884740;CLNDN=Hereditary_xanthinuria_type_1;CLNDISDB=MONDO:MONDO:0010209,MedGen:C0268118,OMIM:278300,Orphanet:ORPHA93601,SNOMED_CT:836343001;CLNHGVS=NC_000002.12:g.31347644T>C;CLNREVSTAT=criteria_provided,_single_submitter;CLNSIG=Uncertain_significance;CLNVC=single_nucleotide_variant;CLNVCSO=SO:0001483;CLNVI=Illumina_Clinical_Services_Laboratory,Illumina:651770;GENEINFO=XDH:7498;MC=SO:0001583|missense_variant;ORIGIN=1;Pangolin=ENSG00000158125.10|6:0.0|6:-0.01
chr2	31347654	335764	C	A	.	.	AF_TGP=0.0004;ALLELEID=286805;CLNDN=Hereditary_xanthinuria_type_1;CLNDISDB=MONDO:MONDO:0010209,MedGen:C0268118,OMIM:278300,Orphanet:ORPHA93601,SNOMED_CT:836343001;CLNHGVS=NC_000002.12:g.31347654C>A;CLNREVSTAT=criteria_provided,_single_submitter;CLNSIG=Uncertain_significance;CLNVC=single_nucleotide_variant;CLNVCSO=SO:0001483;CLNVI=Illumina_Clinical_Services_Laboratory,Illumina:102306;GENEINFO=XDH:7498;MC=SO:0001627|intron_variant;ORIGIN=1;RS=545686434;Pangolin=ENSG00000158125.10|-4:0.01|19:-0.0
chr2	31348306	591528	TC	T	.	.	ALLELEID=582519;CLNDN=not_provided;CLNDISDB=MedGen:CN517202;CLNHGVS=NC_000002.12:g.31348312del;CLNREVSTAT=no_assertion_criteria_provided;CLNSIG=Uncertain_significance;CLNVC=Deletion;CLNVCSO=SO:0000159;GENEINFO=XDH:7498;MC=SO:0001589|frameshift_variant;ORIGIN=1;RS=1558678570;Pangolin=ENSG00000158125.10|29:0.0|-38:-0.06
chr2	31348356	335766	G	A	.	.	ALLELEID=286045;CLNDN=Hereditary_xanthinuria_type_1;CLNDISDB=MONDO:MONDO:0010209,MedGen:C0268118,OMIM:278300,Orphanet:ORPHA93601,SNOMED_CT:836343001;CLNHGVS=NC_000002.12:g.31348356G>A;CLNREVSTAT=criteria_provided,_single_submitter;CLNSIG=Uncertain_significance;CLNVC=single_nucleotide_variant;CLNVCSO=SO:0001483;CLNVI=Illumina_Clinical_Services_Laboratory,Illumina:546636;GENEINFO=XDH:7498;MC=SO:0001583|missense_variant;ORIGIN=1;RS=536923494;Pangolin=ENSG00000158125.10|3:0.01|7:-0.01
chr2	31348367	335767	G	A	.	.	AF_ESP=0.00092;AF_EXAC=0.00098;ALLELEID=289097;CLNDN=Hereditary_xanthinuria_type_1|Xanthinuria_type_II;CLNDISDB=MONDO:MONDO:0010209,MedGen:C0268118,OMIM:278300,Orphanet:ORPHA93601,SNOMED_CT:836343001|MONDO:MONDO:0011346,MedGen:C1863688,OMIM:603592,Orphanet:ORPHA93602;CLNHGVS=NC_000002.12:g.31348367G>A;CLNREVSTAT=criteria_provided,_conflicting_interpretations;CLNSIG=Conflicting_interpretations_of_pathogenicity;CLNSIGCONF=Likely_benign(1),Uncertain_significance(1);CLNVC=single_nucleotide_variant;CLNVCSO=SO:0001483;CLNVI=Illumina_Clinical_Services_Laboratory,Illumina:161906;GENEINFO=XDH:7498;MC=SO:0001627|intron_variant;ORIGIN=1;RS=370085305;Pangolin=ENSG00000158125.10|-4:0.01|-8:-0.03
chr2	31348907	897415	G	A	.	.	ALLELEID=884741;CLNDN=Hereditary_xanthinuria_type_1;CLNDISDB=MONDO:MONDO:0010209,MedGen:C0268118,OMIM:278300,Orphanet:ORPHA93601,SNOMED_CT:836343001;CLNHGVS=NC_000002.12:g.31348907G>A;CLNREVSTAT=criteria_provided,_single_submitter;CLNSIG=Uncertain_significance;CLNVC=single_nucleotide_variant;CLNVCSO=SO:0001483;CLNVI=Illumina_Clinical_Services_Laboratory,Illumina:702786;GENEINFO=XDH:7498;MC=SO:0001819|synonymous_variant;ORIGIN=1;Pangolin=ENSG00000158125.10|29:0.0|-8:-0.07
chr2	31348932	711191	A	G	.	.	AF_ESP=0.00046;AF_EXAC=0.00069;ALLELEID=719844;CLNDN=Hereditary_xanthinuria_type_1|Xanthinuria_type_II;CLNDISDB=MONDO:MONDO:0010209,MedGen:C0268118,OMIM:278300,Orphanet:ORPHA93601,SNOMED_CT:836343001|MONDO:MONDO:0011346,MedGen:C1863688,OMIM:603592,Orphanet:ORPHA93602;CLNHGVS=NC_000002.12:g.31348932A>G;CLNREVSTAT=criteria_provided,_conflicting_interpretations;CLNSIG=Conflicting_interpretations_of_pathogenicity;CLNSIGCONF=Likely_benign(1),Uncertain_significance(1);CLNVC=single_nucleotide_variant;CLNVCSO=SO:0001483;CLNVI=Illumina_Clinical_Services_Laboratory,Illumina:661442;GENEINFO=XDH:7498;MC=SO:0001819|synonymous_variant;ORIGIN=1;RS=144883930;Pangolin=ENSG00000158125.10|-33:0.04|-49:-0.0
chr2	31349699	1054194	C	T	.	.	ALLELEID=1041447;CLNDN=Xanthinuria_type_II;CLNDISDB=MONDO:MONDO:0011346,MedGen:C1863688,OMIM:603592,Orphanet:ORPHA93602;CLNHGVS=NC_000002.12:g.31349699C>T;CLNREVSTAT=criteria_provided,_single_submitter;CLNSIG=Uncertain_significance;CLNVC=single_nucleotide_variant;CLNVCSO=SO:0001483;GENEINFO=XDH:7498;MC=SO:0001583|missense_variant;ORIGIN=1;Pangolin=ENSG00000158125.10|4:0.0|-13:-0.03
chr2	31349744	335768	C	T	.	.	AF_ESP=0.00023;AF_EXAC=7e-05;ALLELEID=286811;CLNDN=Hereditary_xanthinuria_type_1;CLNDISDB=MONDO:MONDO:0010209,MedGen:C0268118,OMIM:278300,Orphanet:ORPHA93601,SNOMED_CT:836343001;CLNHGVS=NC_000002.12:g.31349744C>T;CLNREVSTAT=criteria_provided,_single_submitter;CLNSIG=Uncertain_significance;CLNVC=single_nucleotide_variant;CLNVCSO=SO:0001483;CLNVI=Illumina_Clinical_Services_Laboratory,Illumina:744096;GENEINFO=XDH:7498;MC=SO:0001583|missense_variant;ORIGIN=1;RS=148921536;Pangolin=ENSG00000158125.10|27:0.0|-41:-0.0
chr2	31349804	335769	C	T	.	.	AF_ESP=0.00015;AF_EXAC=0.00042;AF_TGP=0.0006;ALLELEID=289098;CLNDN=Hereditary_xanthinuria_type_1;CLNDISDB=MONDO:MONDO:0010209,MedGen:C0268118,OMIM:278300,Orphanet:ORPHA93601,SNOMED_CT:836343001;CLNHGVS=NC_000002.12:g.31349804C>T;CLNREVSTAT=criteria_provided,_single_submitter;CLNSIG=Uncertain_significance;CLNVC=single_nucleotide_variant;CLNVCSO=SO:0001483;CLNVI=Illumina_Clinical_Services_Laboratory,Illumina:280480;GENEINFO=XDH:7498;MC=SO:0001583|missense_variant;ORIGIN=1;RS=142675390;Pangolin=ENSG00000158125.10|28:0.0|27:-0.08
chr2	31349827	898581	C	T	.	.	ALLELEID=884742;CLNDN=Hereditary_xanthinuria_type_1;CLNDISDB=MONDO:MONDO:0010209,MedGen:C0268118,OMIM:278300,Orphanet:ORPHA93601,SNOMED_CT:836343001;CLNHGVS=NC_000002.12:g.31349827C>T;CLNREVSTAT=criteria_provided,_single_submitter;CLNSIG=Uncertain_significance;CLNVC=single_nucleotide_variant;CLNVCSO=SO:0001483;CLNVI=Illumina_Clinical_Services_Laboratory,Illumina:677613;GENEINFO=XDH:7498;MC=SO:0001583|missense_variant;ORIGIN=1;Pangolin=ENSG00000158125.10|-2:0.35|48:-0.1
chr2	31350029	965158	T	C	.	.	ALLELEID=960476;CLNDN=Xanthinuria_type_II;CLNDISDB=MONDO:MONDO:0011346,MedGen:C1863688,OMIM:603592,Orphanet:ORPHA93602;CLNHGVS=NC_000002.12:g.31350029T>C;CLNREVSTAT=criteria_provided,_single_submitter;CLNSIG=Uncertain_significance;CLNVC=single_nucleotide_variant;CLNVCSO=SO:0001483;GENEINFO=XDH:7498;MC=SO:0001627|intron_variant;ORIGIN=1;Pangolin=ENSG00000158125.10|3:0.0|3:-0.01
chr2	31350051	967342	C	G	.	.	ALLELEID=953083;CLNDN=Xanthinuria_type_II;CLNDISDB=MONDO:MONDO:0011346,MedGen:C1863688,OMIM:603592,Orphanet:ORPHA93602;CLNHGVS=NC_000002.12:g.31350051C>G;CLNREVSTAT=criteria_provided,_single_submitter;CLNSIG=Uncertain_significance;CLNVC=single_nucleotide_variant;CLNVCSO=SO:0001483;GENEINFO=XDH:7498;MC=SO:0001583|missense_variant;ORIGIN=1;Pangolin=ENSG00000158125.10|-19:0.01|3:-0.0
chr2	31350104	898582	C	T	.	.	ALLELEID=884743;CLNDN=Hereditary_xanthinuria_type_1;CLNDISDB=MONDO:MONDO:0010209,MedGen:C0268118,OMIM:278300,Orphanet:ORPHA93601,SNOMED_CT:836343001;CLNHGVS=NC_000002.12:g.31350104C>T;CLNREVSTAT=criteria_provided,_single_submitter;CLNSIG=Uncertain_significance;CLNVC=single_nucleotide_variant;CLNVCSO=SO:0001483;CLNVI=Illumina_Clinical_Services_Laboratory,Illumina:1666373;GENEINFO=XDH:7498;MC=SO:0001819|synonymous_variant;ORIGIN=1;Pangolin=ENSG00000158125.10|-7:0.0|-7:-0.0
chr2	31350127	898583	T	C	.	.	ALLELEID=884744;CLNDN=Hereditary_xanthinuria_type_1;CLNDISDB=MONDO:MONDO:0010209,MedGen:C0268118,OMIM:278300,Orphanet:ORPHA93601,SNOMED_CT:836343001;CLNHGVS=NC_000002.12:g.31350127T>C;CLNREVSTAT=criteria_provided,_single_submitter;CLNSIG=Uncertain_significance;CLNVC=single_nucleotide_variant;CLNVCSO=SO:0001483;CLNVI=Illumina_Clinical_Services_Laboratory,Illumina:734019;GENEINFO=XDH:7498;MC=SO:0001583|missense_variant;ORIGIN=1;Pangolin=ENSG00000158125.10|1:0.0|-30:-0.0
chr2	31350221	335770	A	G	.	.	AF_ESP=0.002;AF_EXAC=0.00303;AF_TGP=0.0014;ALLELEID=286047;CLNDN=Hereditary_xanthinuria_type_1|Xanthinuria_type_II;CLNDISDB=MONDO:MONDO:0010209,MedGen:C0268118,OMIM:278300,Orphanet:ORPHA93601,SNOMED_CT:836343001|MONDO:MONDO:0011346,MedGen:C1863688,OMIM:603592,Orphanet:ORPHA93602;CLNHGVS=NC_000002.12:g.31350221A>G;CLNREVSTAT=criteria_provided,_conflicting_interpretations;CLNSIG=Conflicting_interpretations_of_pathogenicity;CLNSIGCONF=Benign(1),Uncertain_significance(1);CLNVC=single_nucleotide_variant;CLNVCSO=SO:0001483;CLNVI=Illumina_Clinical_Services_Laboratory,Illumina:202340;GENEINFO=XDH:7498;MC=SO:0001819|synonymous_variant;ORIGIN=1;RS=146994573;Pangolin=ENSG00000158125.10|2:0.0|2:-0.0
chr2	31364186	648660	A	C	.	.	ALLELEID=629945;CLNDN=Xanthinuria_type_II;CLNDISDB=MONDO:MONDO:0011346,MedGen:C1863688,OMIM:603592,Orphanet:ORPHA93602;CLNHGVS=NC_000002.12:g.31364186A>C;CLNREVSTAT=criteria_provided,_single_submitter;CLNSIG=Uncertain_significance;CLNVC=single_nucleotide_variant;CLNVCSO=SO:0001483;GENEINFO=XDH:7498;MC=SO:0001583|missense_variant;ORIGIN=1;RS=1296028517;Pangolin=ENSG00000158125.10|-28:0.01|-28:-0.0
chr2	31364197	335771	G	A	.	.	AF_EXAC=0.00057;AF_TGP=0.0014;ALLELEID=289103;CLNDN=Xanthinuria;CLNDISDB=Human_Phenotype_Ontology:HP:0010934,MONDO:MONDO:0000721,MedGen:C0220988,OMIM:PS278300,SNOMED_CT:190919008;CLNHGVS=NC_000002.12:g.31364197G>A;CLNREVSTAT=criteria_provided,_single_submitter;CLNSIG=Uncertain_significance;CLNVC=single_nucleotide_variant;CLNVCSO=SO:0001483;CLNVI=Illumina_Clinical_Services_Laboratory,Illumina:161917;GENEINFO=XDH:7498;MC=SO:0001819|synonymous_variant;ORIGIN=1;RS=368056609;Pangolin=ENSG00000158125.10|-37:0.0|-39:-0.01
chr2	31364235	895585	T	A	.	.	ALLELEID=884745;CLNDN=Hereditary_xanthinuria_type_1;CLNDISDB=MONDO:MONDO:0010209,MedGen:C0268118,OMIM:278300,Orphanet:ORPHA93601,SNOMED_CT:836343001;CLNHGVS=NC_000002.12:g.31364235T>A;CLNREVSTAT=criteria_provided,_single_submitter;CLNSIG=Uncertain_significance;CLNVC=single_nucleotide_variant;CLNVCSO=SO:0001483;CLNVI=Illumina_Clinical_Services_Laboratory,Illumina:552099;GENEINFO=XDH:7498;MC=SO:0001583|missense_variant;ORIGIN=1;Pangolin=ENSG00000158125.10|-6:0.0|9:-0.0
chr2	31365513	335772	G	A	.	.	AF_EXAC=2e-05;ALLELEID=286051;CLNDN=Hereditary_xanthinuria_type_1;CLNDISDB=MONDO:MONDO:0010209,MedGen:C0268118,OMIM:278300,Orphanet:ORPHA93601,SNOMED_CT:836343001;CLNHGVS=NC_000002.12:g.31365513G>A;CLNREVSTAT=criteria_provided,_single_submitter;CLNSIG=Uncertain_significance;CLNVC=single_nucleotide_variant;CLNVCSO=SO:0001483;CLNVI=Illumina_Clinical_Services_Laboratory,Illumina:642050;GENEINFO=XDH:7498;MC=SO:0001583|missense_variant;ORIGIN=1;RS=781137664;Pangolin=ENSG00000158125.10|43:0.0|31:-0.19
chr2	31365517	1007706	C	T	.	.	ALLELEID=988758;CLNDN=Xanthinuria_type_II;CLNDISDB=MONDO:MONDO:0011346,MedGen:C1863688,OMIM:603592,Orphanet:ORPHA93602;CLNHGVS=NC_000002.12:g.31365517C>T;CLNREVSTAT=criteria_provided,_single_submitter;CLNSIG=Uncertain_significance;CLNVC=single_nucleotide_variant;CLNVCSO=SO:0001483;GENEINFO=XDH:7498;MC=SO:0001819|synonymous_variant;ORIGIN=1;Pangolin=ENSG00000158125.10|39:0.0|27:-0.24
chr2	31365980	895586	A	G	.	.	ALLELEID=884746;CLNDN=Hereditary_xanthinuria_type_1;CLNDISDB=MONDO:MONDO:0010209,MedGen:C0268118,OMIM:278300,Orphanet:ORPHA93601,SNOMED_CT:836343001;CLNHGVS=NC_000002.12:g.31365980A>G;CLNREVSTAT=criteria_provided,_single_submitter;CLNSIG=Uncertain_significance;CLNVC=single_nucleotide_variant;CLNVCSO=SO:0001483;CLNVI=Illumina_Clinical_Services_Laboratory,Illumina:1641800;GENEINFO=XDH:7498;MC=SO:0001583|missense_variant;ORIGIN=1;Pangolin=ENSG00000158125.10|-4:0.0|-4:-0.01
chr2	31365991	895587	G	A	.	.	ALLELEID=884747;CLNDN=Hereditary_xanthinuria_type_1|Xanthinuria_type_II;CLNDISDB=MONDO:MONDO:0010209,MedGen:C0268118,OMIM:278300,Orphanet:ORPHA93601,SNOMED_CT:836343001|MONDO:MONDO:0011346,MedGen:C1863688,OMIM:603592,Orphanet:ORPHA93602;CLNHGVS=NC_000002.12:g.31365991G>A;CLNREVSTAT=criteria_provided,_multiple_submitters,_no_conflicts;CLNSIG=Uncertain_significance;CLNVC=single_nucleotide_variant;CLNVCSO=SO:0001483;CLNVI=Illumina_Clinical_Services_Laboratory,Illumina:603003;GENEINFO=XDH:7498;MC=SO:0001583|missense_variant;ORIGIN=1;Pangolin=ENSG00000158125.10|2:0.0|-15:-0.0
chr2	31365995	574241	C	G	.	.	AF_ESP=0.00046;AF_EXAC=0.00037;ALLELEID=561466;CLNDN=Hereditary_xanthinuria_type_1|Xanthinuria_type_II;CLNDISDB=MONDO:MONDO:0010209,MedGen:C0268118,OMIM:278300,Orphanet:ORPHA93601,SNOMED_CT:836343001|MONDO:MONDO:0011346,MedGen:C1863688,OMIM:603592,Orphanet:ORPHA93602;CLNHGVS=NC_000002.12:g.31365995C>G;CLNREVSTAT=criteria_provided,_multiple_submitters,_no_conflicts;CLNSIG=Uncertain_significance;CLNVC=single_nucleotide_variant;CLNVCSO=SO:0001483;CLNVI=Illumina_Clinical_Services_Laboratory,Illumina:1321286;GENEINFO=XDH:7498;MC=SO:0001583|missense_variant;ORIGIN=1;RS=142951412;Pangolin=ENSG00000158125.10|-19:0.0|-1:-0.0
chr2	31366019	895588	G	A	.	.	ALLELEID=884748;CLNDN=Hereditary_xanthinuria_type_1;CLNDISDB=MONDO:MONDO:0010209,MedGen:C0268118,OMIM:278300,Orphanet:ORPHA93601,SNOMED_CT:836343001;CLNHGVS=NC_000002.12:g.31366019G>A;CLNREVSTAT=criteria_provided,_single_submitter;CLNSIG=Uncertain_significance;CLNVC=single_nucleotide_variant;CLNVCSO=SO:0001483;CLNVI=Illumina_Clinical_Services_Laboratory,Illumina:723357;GENEINFO=XDH:7498;MC=SO:0001583|missense_variant;ORIGIN=1;Pangolin=ENSG00000158125.10|2:0.0|-43:-0.02
chr2	31366070	650290	T	A	.	.	AF_ESP=0.00115;AF_EXAC=0.00061;ALLELEID=629946;CLNDN=Hereditary_xanthinuria_type_1|Xanthinuria_type_II;CLNDISDB=MONDO:MONDO:0010209,MedGen:C0268118,OMIM:278300,Orphanet:ORPHA93601,SNOMED_CT:836343001|MONDO:MONDO:0011346,MedGen:C1863688,OMIM:603592,Orphanet:ORPHA93602;CLNHGVS=NC_000002.12:g.31366070T>A;CLNREVSTAT=criteria_provided,_multiple_submitters,_no_conflicts;CLNSIG=Uncertain_significance;CLNVC=single_nucleotide_variant;CLNVCSO=SO:0001483;CLNVI=Illumina_Clinical_Services_Laboratory,Illumina:695759;GENEINFO=XDH:7498;MC=SO:0001583|missense_variant;ORIGIN=1;RS=141050887;Pangolin=ENSG00000158125.10|2:0.0|39:-0.01
chr2	31366072	850229	C	T	.	.	ALLELEID=826415;CLNDN=Hereditary_xanthinuria_type_1|Xanthinuria_type_II;CLNDISDB=MONDO:MONDO:0010209,MedGen:C0268118,OMIM:278300,Orphanet:ORPHA93601,SNOMED_CT:836343001|MONDO:MONDO:0011346,MedGen:C1863688,OMIM:603592,Orphanet:ORPHA93602;CLNHGVS=NC_000002.12:g.31366072C>T;CLNREVSTAT=criteria_provided,_multiple_submitters,_no_conflicts;CLNSIG=Uncertain_significance;CLNVC=single_nucleotide_variant;CLNVCSO=SO:0001483;CLNVI=Illumina_Clinical_Services_Laboratory,Illumina:712828;GENEINFO=XDH:7498;MC=SO:0001583|missense_variant;ORIGIN=1;Pangolin=ENSG00000158125.10|6:0.0|37:-0.01
chr2	31366073	1039426	G	A	.	.	ALLELEID=1024484;CLNDN=Xanthinuria_type_II;CLNDISDB=MONDO:MONDO:0011346,MedGen:C1863688,OMIM:603592,Orphanet:ORPHA93602;CLNHGVS=NC_000002.12:g.31366073G>A;CLNREVSTAT=criteria_provided,_single_submitter;CLNSIG=Uncertain_significance;CLNVC=single_nucleotide_variant;CLNVCSO=SO:0001483;GENEINFO=XDH:7498;MC=SO:0001583|missense_variant;ORIGIN=1;Pangolin=ENSG00000158125.10|2:0.0|36:-0.03
chr2	31366088	896994	C	T	.	.	ALLELEID=884749;CLNDN=Hereditary_xanthinuria_type_1;CLNDISDB=MONDO:MONDO:0010209,MedGen:C0268118,OMIM:278300,Orphanet:ORPHA93601,SNOMED_CT:836343001;CLNHGVS=NC_000002.12:g.31366088C>T;CLNREVSTAT=criteria_provided,_single_submitter;CLNSIG=Uncertain_significance;CLNVC=single_nucleotide_variant;CLNVCSO=SO:0001483;CLNVI=Illumina_Clinical_Services_Laboratory,Illumina:1384822;GENEINFO=XDH:7498;MC=SO:0001583|missense_variant;ORIGIN=1;Pangolin=ENSG00000158125.10|-2:0.0|-10:-0.02
chr2	31366119	896995	A	C	.	.	ALLELEID=887353;CLNDN=Hereditary_xanthinuria_type_1;CLNDISDB=MONDO:MONDO:0010209,MedGen:C0268118,OMIM:278300,Orphanet:ORPHA93601,SNOMED_CT:836343001;CLNHGVS=NC_000002.12:g.31366119A>C;CLNREVSTAT=criteria_provided,_single_submitter;CLNSIG=Uncertain_significance;CLNVC=single_nucleotide_variant;CLNVCSO=SO:0001483;CLNVI=Illumina_Clinical_Services_Laboratory,Illumina:916759;GENEINFO=XDH:7498;MC=SO:0001627|intron_variant;ORIGIN=1;Pangolin=ENSG00000158125.10|-41:0.04|-10:-0.02
chr2	31366893	896996	T	C	.	.	ALLELEID=884750;CLNDN=Hereditary_xanthinuria_type_1;CLNDISDB=MONDO:MONDO:0010209,MedGen:C0268118,OMIM:278300,Orphanet:ORPHA93601,SNOMED_CT:836343001;CLNHGVS=NC_000002.12:g.31366893T>C;CLNREVSTAT=criteria_provided,_single_submitter;CLNSIG=Uncertain_significance;CLNVC=single_nucleotide_variant;CLNVCSO=SO:0001483;CLNVI=Illumina_Clinical_Services_Laboratory,Illumina:1321289;GENEINFO=XDH:7498;MC=SO:0001583|missense_variant;ORIGIN=1;Pangolin=ENSG00000158125.10|-23:0.0|-23:-0.0
chr2	31366924	335773	G	A	.	.	ALLELEID=289461;CLNDN=Hereditary_xanthinuria_type_1;CLNDISDB=MONDO:MONDO:0010209,MedGen:C0268118,OMIM:278300,Orphanet:ORPHA93601,SNOMED_CT:836343001;CLNHGVS=NC_000002.12:g.31366924G>A;CLNREVSTAT=criteria_provided,_single_submitter;CLNSIG=Uncertain_significance;CLNVC=single_nucleotide_variant;CLNVCSO=SO:0001483;CLNVI=Illumina_Clinical_Services_Laboratory,Illumina:652322;GENEINFO=XDH:7498;MC=SO:0001819|synonymous_variant;ORIGIN=1;RS=886055946;Pangolin=ENSG00000158125.10|2:0.63|1:-0.0
chr2	31366940	640681	A	G	.	.	AF_EXAC=1e-05;ALLELEID=629947;CLNDN=Hereditary_xanthinuria_type_1|Xanthinuria_type_II;CLNDISDB=MONDO:MONDO:0010209,MedGen:C0268118,OMIM:278300,Orphanet:ORPHA93601,SNOMED_CT:836343001|MONDO:MONDO:0011346,MedGen:C1863688,OMIM:603592,Orphanet:ORPHA93602;CLNHGVS=NC_000002.12:g.31366940A>G;CLNREVSTAT=criteria_provided,_multiple_submitters,_no_conflicts;CLNSIG=Uncertain_significance;CLNVC=single_nucleotide_variant;CLNVCSO=SO:0001483;CLNVI=Illumina_Clinical_Services_Laboratory,Illumina:1344238;GENEINFO=XDH:7498;MC=SO:0001583|missense_variant;ORIGIN=1;RS=767059856;Pangolin=ENSG00000158125.10|-14:0.0|-15:-0.01
chr2	31367001	335774	A	T	.	.	AF_EXAC=2e-05;ALLELEID=286821;CLNDN=Xanthinuria;CLNDISDB=Human_Phenotype_Ontology:HP:0010934,MONDO:MONDO:0000721,MedGen:C0220988,OMIM:PS278300,SNOMED_CT:190919008;CLNHGVS=NC_000002.12:g.31367001A>T;CLNREVSTAT=criteria_provided,_single_submitter;CLNSIG=Uncertain_significance;CLNVC=single_nucleotide_variant;CLNVCSO=SO:0001483;CLNVI=Illumina_Clinical_Services_Laboratory,Illumina:80546;GENEINFO=XDH:7498;MC=SO:0001627|intron_variant;ORIGIN=1;RS=750072647;Pangolin=ENSG00000158125.10|31:0.01|-7:-0.57
chr2	31367982	335775	C	G	.	.	ALLELEID=289105;CLNDN=Hereditary_xanthinuria_type_1;CLNDISDB=MONDO:MONDO:0010209,MedGen:C0268118,OMIM:278300,Orphanet:ORPHA93601,SNOMED_CT:836343001;CLNHGVS=NC_000002.12:g.31367982C>G;CLNREVSTAT=criteria_provided,_single_submitter;CLNSIG=Uncertain_significance;CLNVC=single_nucleotide_variant;CLNVCSO=SO:0001483;CLNVI=Illumina_Clinical_Services_Laboratory,Illumina:664348;GENEINFO=XDH:7498;MC=SO:0001583|missense_variant;ORIGIN=1;RS=61731083;Pangolin=ENSG00000158125.10|-11:0.0|-21:-0.11
chr2	31368056	951378	T	A	.	.	ALLELEID=922750;CLNDN=Xanthinuria_type_II;CLNDISDB=MONDO:MONDO:0011346,MedGen:C1863688,OMIM:603592,Orphanet:ORPHA93602;CLNHGVS=NC_000002.12:g.31368056T>A;CLNREVSTAT=criteria_provided,_single_submitter;CLNSIG=Uncertain_significance;CLNVC=single_nucleotide_variant;CLNVCSO=SO:0001483;GENEINFO=XDH:7498;MC=SO:0001583|missense_variant;ORIGIN=1;Pangolin=ENSG00000158125.10|1:0.02|33:-0.01
chr2	31368567	933541	C	T	.	.	ALLELEID=931382;CLNDN=Xanthinuria_type_II;CLNDISDB=MONDO:MONDO:0011346,MedGen:C1863688,OMIM:603592,Orphanet:ORPHA93602;CLNHGVS=NC_000002.12:g.31368567C>T;CLNREVSTAT=criteria_provided,_single_submitter;CLNSIG=Uncertain_significance;CLNVC=single_nucleotide_variant;CLNVCSO=SO:0001483;GENEINFO=XDH:7498;MC=SO:0001583|missense_variant;ORIGIN=1;Pangolin=ENSG00000158125.10|-26:0.0|-26:-0.0
chr2	31368604	716067	T	G	.	.	AF_ESP=0.00161;AF_EXAC=0.00035;AF_TGP=0.0018;ALLELEID=719845;CLNDN=Hereditary_xanthinuria_type_1|Xanthinuria_type_II;CLNDISDB=MONDO:MONDO:0010209,MedGen:C0268118,OMIM:278300,Orphanet:ORPHA93601,SNOMED_CT:836343001|MONDO:MONDO:0011346,MedGen:C1863688,OMIM:603592,Orphanet:ORPHA93602;CLNHGVS=NC_000002.12:g.31368604T>G;CLNREVSTAT=criteria_provided,_conflicting_interpretations;CLNSIG=Conflicting_interpretations_of_pathogenicity;CLNSIGCONF=Benign(1),Uncertain_significance(1);CLNVC=single_nucleotide_variant;CLNVCSO=SO:0001483;CLNVI=Illumina_Clinical_Services_Laboratory,Illumina:1394473;GENEINFO=XDH:7498;MC=SO:0001819|synonymous_variant;ORIGIN=1;RS=139998082;Pangolin=ENSG00000158125.10|0:0.0|-4:-0.0
chr2	31368614	943869	G	A	.	.	ALLELEID=931383;CLNDN=Xanthinuria_type_II;CLNDISDB=MONDO:MONDO:0011346,MedGen:C1863688,OMIM:603592,Orphanet:ORPHA93602;CLNHGVS=NC_000002.12:g.31368614G>A;CLNREVSTAT=criteria_provided,_single_submitter;CLNSIG=Uncertain_significance;CLNVC=single_nucleotide_variant;CLNVCSO=SO:0001483;GENEINFO=XDH:7498;MC=SO:0001583|missense_variant;ORIGIN=1;Pangolin=ENSG00000158125.10|-14:0.0|46:-0.01
chr2	31370434	335778	C	A	.	.	ALLELEID=289462;CLNDN=Hereditary_xanthinuria_type_1;CLNDISDB=MONDO:MONDO:0010209,MedGen:C0268118,OMIM:278300,Orphanet:ORPHA93601,SNOMED_CT:836343001;CLNHGVS=NC_000002.12:g.31370434C>A;CLNREVSTAT=criteria_provided,_single_submitter;CLNSIG=Uncertain_significance;CLNVC=single_nucleotide_variant;CLNVCSO=SO:0001483;CLNVI=Illumina_Clinical_Services_Laboratory,Illumina:284710;GENEINFO=XDH:7498;MC=SO:0001583|missense_variant;ORIGIN=1;RS=886055947;Pangolin=ENSG00000158125.10|44:0.01|44:-0.0
chr2	31370439	851652	A	C	.	.	ALLELEID=826416;CLNDN=Hereditary_xanthinuria_type_1|Xanthinuria_type_II;CLNDISDB=MONDO:MONDO:0010209,MedGen:C0268118,OMIM:278300,Orphanet:ORPHA93601,SNOMED_CT:836343001|MONDO:MONDO:0011346,MedGen:C1863688,OMIM:603592,Orphanet:ORPHA93602;CLNHGVS=NC_000002.12:g.31370439A>C;CLNREVSTAT=criteria_provided,_multiple_submitters,_no_conflicts;CLNSIG=Uncertain_significance;CLNVC=single_nucleotide_variant;CLNVCSO=SO:0001483;CLNVI=Illumina_Clinical_Services_Laboratory,Illumina:1389245;GENEINFO=XDH:7498;MC=SO:0001583|missense_variant;ORIGIN=1;Pangolin=ENSG00000158125.10|39:0.01|39:-0.0
chr2	31370450	571131	C	A	.	.	AF_TGP=0.0004;ALLELEID=561471;CLNDN=Hereditary_xanthinuria_type_1|Xanthinuria_type_II;CLNDISDB=MONDO:MONDO:0010209,MedGen:C0268118,OMIM:278300,Orphanet:ORPHA93601,SNOMED_CT:836343001|MONDO:MONDO:0011346,MedGen:C1863688,OMIM:603592,Orphanet:ORPHA93602;CLNHGVS=NC_000002.12:g.31370450C>A;CLNREVSTAT=criteria_provided,_multiple_submitters,_no_conflicts;CLNSIG=Uncertain_significance;CLNVC=single_nucleotide_variant;CLNVCSO=SO:0001483;CLNVI=Illumina_Clinical_Services_Laboratory,Illumina:278680;GENEINFO=XDH:7498;MC=SO:0001583|missense_variant;ORIGIN=1;RS=148464316;Pangolin=ENSG00000158125.10|28:0.01|1:-0.0
chr2	31370467	790933	G	A	.	.	AF_ESP=0.00192;AF_EXAC=0.00105;AF_TGP=0.0028;ALLELEID=708239;CLNDN=Hereditary_xanthinuria_type_1|Xanthinuria_type_II;CLNDISDB=MONDO:MONDO:0010209,MedGen:C0268118,OMIM:278300,Orphanet:ORPHA93601,SNOMED_CT:836343001|MONDO:MONDO:0011346,MedGen:C1863688,OMIM:603592,Orphanet:ORPHA93602;CLNHGVS=NC_000002.12:g.31370467G>A;CLNREVSTAT=criteria_provided,_conflicting_interpretations;CLNSIG=Conflicting_interpretations_of_pathogenicity;CLNSIGCONF=Likely_benign(1),Uncertain_significance(1);CLNVC=single_nucleotide_variant;CLNVCSO=SO:0001483;CLNVI=Illumina_Clinical_Services_Laboratory,Illumina:150486;GENEINFO=XDH:7498;MC=SO:0001583|missense_variant;ORIGIN=1;RS=45448694;Pangolin=ENSG00000158125.10|11:0.01|11:-0.01
chr2	31372218	898635	T	C	.	.	ALLELEID=887354;CLNDN=Hereditary_xanthinuria_type_1;CLNDISDB=MONDO:MONDO:0010209,MedGen:C0268118,OMIM:278300,Orphanet:ORPHA93601,SNOMED_CT:836343001;CLNHGVS=NC_000002.12:g.31372218T>C;CLNREVSTAT=criteria_provided,_single_submitter;CLNSIG=Uncertain_significance;CLNVC=single_nucleotide_variant;CLNVCSO=SO:0001483;CLNVI=Illumina_Clinical_Services_Laboratory,Illumina:814817;GENEINFO=XDH:7498;MC=SO:0001627|intron_variant;ORIGIN=1;Pangolin=ENSG00000158125.10|10:0.0|-2:-0.0
chr2	31372221	335780	C	T	.	.	AF_ESP=0.00261;AF_EXAC=0.00225;AF_TGP=0.0026;ALLELEID=289468;CLNDN=Hereditary_xanthinuria_type_1|Xanthinuria_type_II;CLNDISDB=MONDO:MONDO:0010209,MedGen:C0268118,OMIM:278300,Orphanet:ORPHA93601,SNOMED_CT:836343001|MONDO:MONDO:0011346,MedGen:C1863688,OMIM:603592,Orphanet:ORPHA93602;CLNHGVS=NC_000002.12:g.31372221C>T;CLNREVSTAT=criteria_provided,_conflicting_interpretations;CLNSIG=Conflicting_interpretations_of_pathogenicity;CLNSIGCONF=Benign(1),Uncertain_significance(1);CLNVC=single_nucleotide_variant;CLNVCSO=SO:0001483;CLNVI=Illumina_Clinical_Services_Laboratory,Illumina:164311;GENEINFO=XDH:7498;MC=SO:0001627|intron_variant;ORIGIN=1;RS=184028774;Pangolin=ENSG00000158125.10|3:0.0|7:-0.02
chr2	31372265	955843	G	A	.	.	ALLELEID=942893;CLNDN=Xanthinuria_type_II;CLNDISDB=MONDO:MONDO:0011346,MedGen:C1863688,OMIM:603592,Orphanet:ORPHA93602;CLNHGVS=NC_000002.12:g.31372265G>A;CLNREVSTAT=criteria_provided,_single_submitter;CLNSIG=Uncertain_significance;CLNVC=single_nucleotide_variant;CLNVCSO=SO:0001483;GENEINFO=XDH:7498;MC=SO:0001583|missense_variant;ORIGIN=1;Pangolin=ENSG00000158125.10|-37:0.0|-37:-0.01
chr2	31372284	335781	G	A	.	.	AF_ESP=8e-05;AF_EXAC=7e-05;AF_TGP=0.0004;ALLELEID=286826;CLNDN=Hereditary_xanthinuria_type_1;CLNDISDB=MONDO:MONDO:0010209,MedGen:C0268118,OMIM:278300,Orphanet:ORPHA93601,SNOMED_CT:836343001;CLNHGVS=NC_000002.12:g.31372284G>A;CLNREVSTAT=criteria_provided,_single_submitter;CLNSIG=Uncertain_significance;CLNVC=single_nucleotide_variant;CLNVCSO=SO:0001483;CLNVI=Illumina_Clinical_Services_Laboratory,Illumina:301852;GENEINFO=XDH:7498;MC=SO:0001819|synonymous_variant;ORIGIN=1;RS=139964785;Pangolin=ENSG00000158125.10|35:0.0|-1:-0.0
chr2	31372335	335783	C	T	.	.	AF_ESP=8e-05;AF_EXAC=0.00012;AF_TGP=0.0004;ALLELEID=289108;CLNDN=Hereditary_xanthinuria_type_1;CLNDISDB=MONDO:MONDO:0010209,MedGen:C0268118,OMIM:278300,Orphanet:ORPHA93601,SNOMED_CT:836343001;CLNHGVS=NC_000002.12:g.31372335C>T;CLNREVSTAT=criteria_provided,_single_submitter;CLNSIG=Uncertain_significance;CLNVC=single_nucleotide_variant;CLNVCSO=SO:0001483;CLNVI=Illumina_Clinical_Services_Laboratory,Illumina:53577;GENEINFO=XDH:7498;MC=SO:0001819|synonymous_variant;ORIGIN=1;RS=141831710;Pangolin=ENSG00000158125.10|-2:0.0|-16:-0.0
chr2	31372358	779628	G	A	.	.	AF_ESP=0.00223;AF_EXAC=0.00047;AF_TGP=0.0004;ALLELEID=708241;CLNDN=Hereditary_xanthinuria_type_1|Xanthinuria_type_II;CLNDISDB=MONDO:MONDO:0010209,MedGen:C0268118,OMIM:278300,Orphanet:ORPHA93601,SNOMED_CT:836343001|MONDO:MONDO:0011346,MedGen:C1863688,OMIM:603592,Orphanet:ORPHA93602;CLNHGVS=NC_000002.12:g.31372358G>A;CLNREVSTAT=criteria_provided,_conflicting_interpretations;CLNSIG=Conflicting_interpretations_of_pathogenicity;CLNSIGCONF=Likely_benign(1),Uncertain_significance(1);CLNVC=single_nucleotide_variant;CLNVCSO=SO:0001483;CLNVI=Illumina_Clinical_Services_Laboratory,Illumina:742433;GENEINFO=XDH:7498;MC=SO:0001583|missense_variant;ORIGIN=1;RS=139772558;Pangolin=ENSG00000158125.10|39:0.0|39:-0.01
chr2	31372405	335784	G	T	.	.	AF_ESP=8e-05;AF_EXAC=3e-05;ALLELEID=289471;CLNDN=Hereditary_xanthinuria_type_1;CLNDISDB=MONDO:MONDO:0010209,MedGen:C0268118,OMIM:278300,Orphanet:ORPHA93601,SNOMED_CT:836343001;CLNHGVS=NC_000002.12:g.31372405G>T;CLNREVSTAT=criteria_provided,_single_submitter;CLNSIG=Uncertain_significance;CLNVC=single_nucleotide_variant;CLNVCSO=SO:0001483;CLNVI=Illumina_Clinical_Services_Laboratory,Illumina:782411;GENEINFO=XDH:7498;MC=SO:0001627|intron_variant;ORIGIN=1;RS=370270278;Pangolin=ENSG00000158125.10|-8:0.01|-11:-0.0
chr2	31373872	505602	C	G	.	.	AF_ESP=0.001;AF_TGP=0.0002;ALLELEID=496231;CLNDN=Hereditary_xanthinuria_type_1|Xanthinuria_type_II;CLNDISDB=MONDO:MONDO:0010209,MedGen:C0268118,OMIM:278300,Orphanet:ORPHA93601,SNOMED_CT:836343001|MONDO:MONDO:0011346,MedGen:C1863688,OMIM:603592,Orphanet:ORPHA93602;CLNHGVS=NC_000002.12:g.31373872C>G;CLNREVSTAT=criteria_provided,_conflicting_interpretations;CLNSIG=Conflicting_interpretations_of_pathogenicity;CLNSIGCONF=Likely_pathogenic(2),Pathogenic(1),Uncertain_significance(1);CLNVC=single_nucleotide_variant;CLNVCSO=SO:0001483;CLNVI=Illumina_Clinical_Services_Laboratory,Illumina:267342;GENEINFO=XDH:7498;MC=SO:0001575|splice_donor_variant;ORIGIN=9;RS=148412639;Pangolin=ENSG00000158125.10|-8:0.61|1:-0.7
chr2	31373896	788393	G	A	.	.	AF_ESP=0.00331;AF_TGP=0.00419;ALLELEID=708242;CLNDN=Hereditary_xanthinuria_type_1|Xanthinuria_type_II;CLNDISDB=MONDO:MONDO:0010209,MedGen:C0268118,OMIM:278300,Orphanet:ORPHA93601,SNOMED_CT:836343001|MONDO:MONDO:0011346,MedGen:C1863688,OMIM:603592,Orphanet:ORPHA93602;CLNHGVS=NC_000002.12:g.31373896G>A;CLNREVSTAT=criteria_provided,_conflicting_interpretations;CLNSIG=Conflicting_interpretations_of_pathogenicity;CLNSIGCONF=Benign(1),Uncertain_significance(1);CLNVC=single_nucleotide_variant;CLNVCSO=SO:0001483;CLNVI=Illumina_Clinical_Services_Laboratory,Illumina:750879;GENEINFO=XDH:7498;MC=SO:0001583|missense_variant;ORIGIN=1;RS=45577338;Pangolin=ENSG00000158125.10|-23:0.0|-32:-0.0
chr2	31373896	895650	G	T	.	.	ALLELEID=884751;CLNDN=Hereditary_xanthinuria_type_1;CLNDISDB=MONDO:MONDO:0010209,MedGen:C0268118,OMIM:278300,Orphanet:ORPHA93601,SNOMED_CT:836343001;CLNHGVS=NC_000002.12:g.31373896G>T;CLNREVSTAT=criteria_provided,_single_submitter;CLNSIG=Uncertain_significance;CLNVC=single_nucleotide_variant;CLNVCSO=SO:0001483;CLNVI=Illumina_Clinical_Services_Laboratory,Illumina:1328730;GENEINFO=XDH:7498;MC=SO:0001583|missense_variant;ORIGIN=1;Pangolin=ENSG00000158125.10|-23:0.0|-32:-0.0
chr2	31375385	74588	C	T	.	.	ALLELEID=85479;CLNDN=Hereditary_xanthinuria_type_1;CLNDISDB=MONDO:MONDO:0010209,MedGen:C0268118,OMIM:278300,Orphanet:ORPHA93601,SNOMED_CT:836343001;CLNHGVS=NC_000002.12:g.31375385C>T;CLNREVSTAT=criteria_provided,_single_submitter;CLNSIG=Uncertain_significance;CLNVC=single_nucleotide_variant;CLNVCSO=SO:0001483;CLNVI=Illumina_Clinical_Services_Laboratory,Illumina:1358064;GENEINFO=XDH:7498;MC=SO:0001583|missense_variant;ORIGIN=1;Pangolin=ENSG00000158125.10|-5:0.02|42:-0.0
chr2	31375459	895651	C	T	.	.	ALLELEID=884752;CLNDN=Hereditary_xanthinuria_type_1;CLNDISDB=MONDO:MONDO:0010209,MedGen:C0268118,OMIM:278300,Orphanet:ORPHA93601,SNOMED_CT:836343001;CLNHGVS=NC_000002.12:g.31375459C>T;CLNREVSTAT=criteria_provided,_single_submitter;CLNSIG=Uncertain_significance;CLNVC=single_nucleotide_variant;CLNVCSO=SO:0001483;CLNVI=Illumina_Clinical_Services_Laboratory,Illumina:627917;GENEINFO=XDH:7498;MC=SO:0001583|missense_variant;ORIGIN=1;Pangolin=ENSG00000158125.10|-2:0.0|0:-0.0
chr2	31375487	897061	C	T	.	.	ALLELEID=884753;CLNDN=Hereditary_xanthinuria_type_1;CLNDISDB=MONDO:MONDO:0010209,MedGen:C0268118,OMIM:278300,Orphanet:ORPHA93601,SNOMED_CT:836343001;CLNHGVS=NC_000002.12:g.31375487C>T;CLNREVSTAT=criteria_provided,_single_submitter;CLNSIG=Uncertain_significance;CLNVC=single_nucleotide_variant;CLNVCSO=SO:0001483;CLNVI=Illumina_Clinical_Services_Laboratory,Illumina:1299463;GENEINFO=XDH:7498;MC=SO:0001583|missense_variant;ORIGIN=1;Pangolin=ENSG00000158125.10|-47:0.0|6:-0.0
chr2	31375502	897062	G	T	.	.	ALLELEID=884754;CLNDN=Hereditary_xanthinuria_type_1;CLNDISDB=MONDO:MONDO:0010209,MedGen:C0268118,OMIM:278300,Orphanet:ORPHA93601,SNOMED_CT:836343001;CLNHGVS=NC_000002.12:g.31375502G>T;CLNREVSTAT=criteria_provided,_single_submitter;CLNSIG=Uncertain_significance;CLNVC=single_nucleotide_variant;CLNVCSO=SO:0001483;CLNVI=Illumina_Clinical_Services_Laboratory,Illumina:883274;GENEINFO=XDH:7498;MC=SO:0001583|missense_variant;ORIGIN=1;Pangolin=ENSG00000158125.10|14:0.0|0:-0.0
chr2	31375526	1030752	C	T	.	.	ALLELEID=1016058;CLNDN=Hereditary_xanthinuria_type_1;CLNDISDB=MONDO:MONDO:0010209,MedGen:C0268118,OMIM:278300,Orphanet:ORPHA93601,SNOMED_CT:836343001;CLNHGVS=NC_000002.12:g.31375526C>T;CLNREVSTAT=criteria_provided,_single_submitter;CLNSIG=Uncertain_significance;CLNVC=single_nucleotide_variant;CLNVCSO=SO:0001483;GENEINFO=XDH:7498;MC=SO:0001583|missense_variant;ORIGIN=0;Pangolin=ENSG00000158125.10|28:0.01|28:-0.0
chr2	31377123	944926	C	T	.	.	ALLELEID=922751;CLNDN=Xanthinuria_type_II;CLNDISDB=MONDO:MONDO:0011346,MedGen:C1863688,OMIM:603592,Orphanet:ORPHA93602;CLNHGVS=NC_000002.12:g.31377123C>T;CLNREVSTAT=criteria_provided,_single_submitter;CLNSIG=Uncertain_significance;CLNVC=single_nucleotide_variant;CLNVCSO=SO:0001483;GENEINFO=XDH:7498;MC=SO:0001583|missense_variant;ORIGIN=1;Pangolin=ENSG00000158125.10|-29:0.0|13:-0.0
chr2	31377161	897065	A	T	.	.	ALLELEID=884756;CLNDN=Hereditary_xanthinuria_type_1;CLNDISDB=MONDO:MONDO:0010209,MedGen:C0268118,OMIM:278300,Orphanet:ORPHA93601,SNOMED_CT:836343001;CLNHGVS=NC_000002.12:g.31377161A>T;CLNREVSTAT=criteria_provided,_single_submitter;CLNSIG=Uncertain_significance;CLNVC=single_nucleotide_variant;CLNVCSO=SO:0001483;CLNVI=Illumina_Clinical_Services_Laboratory,Illumina:751684;GENEINFO=XDH:7498;MC=SO:0001583|missense_variant;ORIGIN=1;Pangolin=ENSG00000158125.10|-25:0.0|20:-0.01
chr2	31377176	897066	G	T	.	.	ALLELEID=884757;CLNDN=Hereditary_xanthinuria_type_1;CLNDISDB=MONDO:MONDO:0010209,MedGen:C0268118,OMIM:278300,Orphanet:ORPHA93601,SNOMED_CT:836343001;CLNHGVS=NC_000002.12:g.31377176G>T;CLNREVSTAT=criteria_provided,_single_submitter;CLNSIG=Uncertain_significance;CLNVC=single_nucleotide_variant;CLNVCSO=SO:0001483;CLNVI=Illumina_Clinical_Services_Laboratory,Illumina:928383;GENEINFO=XDH:7498;MC=SO:0001583|missense_variant;ORIGIN=1;Pangolin=ENSG00000158125.10|5:0.02|-40:-0.0
chr2	31377193	897067	A	T	.	.	ALLELEID=884758;CLNDN=Hereditary_xanthinuria_type_1;CLNDISDB=MONDO:MONDO:0010209,MedGen:C0268118,OMIM:278300,Orphanet:ORPHA93601,SNOMED_CT:836343001;CLNHGVS=NC_000002.12:g.31377193A>T;CLNREVSTAT=criteria_provided,_single_submitter;CLNSIG=Uncertain_significance;CLNVC=single_nucleotide_variant;CLNVCSO=SO:0001483;CLNVI=Illumina_Clinical_Services_Laboratory,Illumina:1661076;GENEINFO=XDH:7498;MC=SO:0001583|missense_variant;ORIGIN=1;Pangolin=ENSG00000158125.10|-12:0.01|44:-0.0
chr2	31377204	897544	G	C	.	.	ALLELEID=884759;CLNDN=Hereditary_xanthinuria_type_1;CLNDISDB=MONDO:MONDO:0010209,MedGen:C0268118,OMIM:278300,Orphanet:ORPHA93601,SNOMED_CT:836343001;CLNHGVS=NC_000002.12:g.31377204G>C;CLNREVSTAT=criteria_provided,_single_submitter;CLNSIG=Uncertain_significance;CLNVC=single_nucleotide_variant;CLNVCSO=SO:0001483;CLNVI=Illumina_Clinical_Services_Laboratory,Illumina:789496;GENEINFO=XDH:7498;MC=SO:0001583|missense_variant;ORIGIN=1;Pangolin=ENSG00000158125.10|-43:0.0|33:-0.05
chr2	31377206	335788	G	C	.	.	AF_ESP=0.00169;AF_EXAC=0.00128;AF_TGP=0.0006;ALLELEID=289472;CLNDN=Hereditary_xanthinuria_type_1|Xanthinuria_type_II;CLNDISDB=MONDO:MONDO:0010209,MedGen:C0268118,OMIM:278300,Orphanet:ORPHA93601,SNOMED_CT:836343001|MONDO:MONDO:0011346,MedGen:C1863688,OMIM:603592,Orphanet:ORPHA93602;CLNHGVS=NC_000002.12:g.31377206G>C;CLNREVSTAT=criteria_provided,_conflicting_interpretations;CLNSIG=Conflicting_interpretations_of_pathogenicity;CLNSIGCONF=Likely_benign(1),Uncertain_significance(1);CLNVC=single_nucleotide_variant;CLNVCSO=SO:0001483;CLNVI=Illumina_Clinical_Services_Laboratory,Illumina:232104;GENEINFO=XDH:7498;MC=SO:0001583|missense_variant;ORIGIN=1;RS=138649664;Pangolin=ENSG00000158125.10|31:0.01|4:-0.0
chr2	31377244	335789	G	C	.	.	AF_ESP=8e-05;AF_EXAC=7e-05;AF_TGP=0.0002;ALLELEID=286067;CLNDN=Hereditary_xanthinuria_type_1;CLNDISDB=MONDO:MONDO:0010209,MedGen:C0268118,OMIM:278300,Orphanet:ORPHA93601,SNOMED_CT:836343001;CLNHGVS=NC_000002.12:g.31377244G>C;CLNREVSTAT=criteria_provided,_single_submitter;CLNSIG=Uncertain_significance;CLNVC=single_nucleotide_variant;CLNVCSO=SO:0001483;CLNVI=Illumina_Clinical_Services_Laboratory,Illumina:571371;GENEINFO=XDH:7498;MC=SO:0001627|intron_variant;ORIGIN=1;RS=200362582;Pangolin=ENSG00000158125.10|41:0.01|-7:-0.09
chr2	31379860	335790	A	G	.	.	ALLELEID=286836;CLNDN=Hereditary_xanthinuria_type_1;CLNDISDB=MONDO:MONDO:0010209,MedGen:C0268118,OMIM:278300,Orphanet:ORPHA93601,SNOMED_CT:836343001;CLNHGVS=NC_000002.12:g.31379860A>G;CLNREVSTAT=criteria_provided,_single_submitter;CLNSIG=Uncertain_significance;CLNVC=single_nucleotide_variant;CLNVCSO=SO:0001483;CLNVI=Illumina_Clinical_Services_Laboratory,Illumina:799824;GENEINFO=XDH:7498;MC=SO:0001627|intron_variant;ORIGIN=1;RS=751688778;Pangolin=ENSG00000158125.10|7:0.01|6:-0.0
chr2	31379899	941422	G	T	.	.	ALLELEID=931384;CLNDN=Xanthinuria_type_II;CLNDISDB=MONDO:MONDO:0011346,MedGen:C1863688,OMIM:603592,Orphanet:ORPHA93602;CLNHGVS=NC_000002.12:g.31379899G>T;CLNREVSTAT=criteria_provided,_single_submitter;CLNSIG=Uncertain_significance;CLNVC=single_nucleotide_variant;CLNVCSO=SO:0001483;GENEINFO=XDH:7498;MC=SO:0001583|missense_variant;ORIGIN=1;Pangolin=ENSG00000158125.10|-32:0.0|-32:-0.02
chr2	31379937	598996	G	A	.	.	ALLELEID=590045;CLNDN=Hydronephrosis|Cataract_(disease)|Eczema|Short_stature|Intrauterine_growth_retardation|Thrombocytopenia|Neutropenia|Protein-losing_enteropathy_(disease)|Immunodeficiency|Urachal_cyst_(disease);CLNDISDB=Human_Phenotype_Ontology:HP:0000126,MONDO:MONDO:0005510,MedGen:C0020295|Human_Phenotype_Ontology:HP:0000518,MONDO:MONDO:0005129,MeSH:D002386,MedGen:C0086543,OMIM:PS116200|Human_Phenotype_Ontology:HP:0000964,Human_Phenotype_Ontology:HP:0001481,MedGen:C0013595|Human_Phenotype_Ontology:HP:0001509,Human_Phenotype_Ontology:HP:0003501,Human_Phenotype_Ontology:HP:0003507,Human_Phenotype_Ontology:HP:0003512,Human_Phenotype_Ontology:HP:0003518,Human_Phenotype_Ontology:HP:0003519,Human_Phenotype_Ontology:HP:0004322,Human_Phenotype_Ontology:HP:0008871,Human_Phenotype_Ontology:HP:0008882,Human_Phenotype_Ontology:HP:0008888,Human_Phenotype_Ontology:HP:0008913,MedGen:C0349588|Human_Phenotype_Ontology:HP:0001511,Human_Phenotype_Ontology:HP:0001515,Human_Phenotype_Ontology:HP:0008862,Human_Phenotype_Ontology:HP:0008892,Human_Phenotype_Ontology:HP:0008931,MedGen:C1386048|Human_Phenotype_Ontology:HP:0001873,Human_Phenotype_Ontology:HP:0001906,Human_Phenotype_Ontology:HP:0004838,Human_Phenotype_Ontology:HP:0008175,Human_Phenotype_Ontology:HP:0008268,Human_Phenotype_Ontology:HP:0008302,MONDO:MONDO:0002049,MedGen:C0040034,OMIM:PS313900|Human_Phenotype_Ontology:HP:0001875,Human_Phenotype_Ontology:HP:0005515,Human_Phenotype_Ontology:HP:0005533,MONDO:MONDO:0001475,MedGen:C0853697|Human_Phenotype_Ontology:HP:0002243,MONDO:MONDO:0009174,MedGen:C0033680,OMIM:226300,Orphanet:ORPHA566175|Human_Phenotype_Ontology:HP:0002721,Human_Phenotype_Ontology:HP:0005362,Human_Phenotype_Ontology:HP:0005371,MONDO:MONDO:0021094,MedGen:C0021051,OMIM:PS300755|Human_Phenotype_Ontology:HP:0012618,MONDO:MONDO:0018844,MedGen:C0041915,Orphanet:ORPHA488;CLNHGVS=NC_000002.12:g.31379937G>A;CLNREVSTAT=criteria_provided,_single_submitter;CLNSIG=Uncertain_significance;CLNVC=single_nucleotide_variant;CLNVCSO=SO:0001483;GENEINFO=XDH:7498;MC=SO:0001583|missense_variant;ORIGIN=1;RS=1558697792;Pangolin=ENSG00000158125.10|39:0.0|32:-0.0
chr2	31381622	897545	A	G	.	.	ALLELEID=887356;CLNDN=Hereditary_xanthinuria_type_1;CLNDISDB=MONDO:MONDO:0010209,MedGen:C0268118,OMIM:278300,Orphanet:ORPHA93601,SNOMED_CT:836343001;CLNHGVS=NC_000002.12:g.31381622A>G;CLNREVSTAT=criteria_provided,_single_submitter;CLNSIG=Uncertain_significance;CLNVC=single_nucleotide_variant;CLNVCSO=SO:0001483;CLNVI=Illumina_Clinical_Services_Laboratory,Illumina:844961;GENEINFO=XDH:7498;MC=SO:0001627|intron_variant;ORIGIN=1;Pangolin=ENSG00000158125.10|11:0.0|11:-0.01
chr2	31381723	744561	C	T	.	.	AF_EXAC=0.00048;AF_TGP=0.0008;ALLELEID=747594;CLNDN=Hereditary_xanthinuria_type_1|not_provided;CLNDISDB=MONDO:MONDO:0010209,MedGen:C0268118,OMIM:278300,Orphanet:ORPHA93601,SNOMED_CT:836343001|MedGen:CN517202;CLNHGVS=NC_000002.12:g.31381723C>T;CLNREVSTAT=criteria_provided,_conflicting_interpretations;CLNSIG=Conflicting_interpretations_of_pathogenicity;CLNSIGCONF=Likely_benign(1),Uncertain_significance(1);CLNVC=single_nucleotide_variant;CLNVCSO=SO:0001483;CLNVI=Illumina_Clinical_Services_Laboratory,Illumina:295501;GENEINFO=XDH:7498;MC=SO:0001583|missense_variant;ORIGIN=1;RS=192453952;Pangolin=ENSG00000158125.10|-26:0.0|3:-0.02
chr2	31382994	898694	G	A	.	.	ALLELEID=887357;CLNDN=Hereditary_xanthinuria_type_1;CLNDISDB=MONDO:MONDO:0010209,MedGen:C0268118,OMIM:278300,Orphanet:ORPHA93601,SNOMED_CT:836343001;CLNHGVS=NC_000002.12:g.31382994G>A;CLNREVSTAT=criteria_provided,_single_submitter;CLNSIG=Uncertain_significance;CLNVC=single_nucleotide_variant;CLNVCSO=SO:0001483;CLNVI=Illumina_Clinical_Services_Laboratory,Illumina:664737;GENEINFO=XDH:7498;MC=SO:0001627|intron_variant;ORIGIN=1;Pangolin=ENSG00000158125.10|7:0.02|-23:-0.0
chr2	31383001	954486	C	T	.	.	ALLELEID=942894;CLNDN=Xanthinuria_type_II;CLNDISDB=MONDO:MONDO:0011346,MedGen:C1863688,OMIM:603592,Orphanet:ORPHA93602;CLNHGVS=NC_000002.12:g.31383001C>T;CLNREVSTAT=criteria_provided,_single_submitter;CLNSIG=Uncertain_significance;CLNVC=single_nucleotide_variant;CLNVCSO=SO:0001483;GENEINFO=XDH:7498;MC=SO:0001819|synonymous_variant;ORIGIN=1;Pangolin=ENSG00000158125.10|31:0.0|0:-0.49
chr2	31383002	800266	G	A	.	.	AF_ESP=0.00046;AF_EXAC=0.00028;ALLELEID=781312;CLNDN=Hereditary_xanthinuria_type_1|Xanthinuria_type_II;CLNDISDB=MONDO:MONDO:0010209,MedGen:C0268118,OMIM:278300,Orphanet:ORPHA93601,SNOMED_CT:836343001|MONDO:MONDO:0011346,MedGen:C1863688,OMIM:603592,Orphanet:ORPHA93602;CLNHGVS=NC_000002.12:g.31383002G>A;CLNREVSTAT=criteria_provided,_conflicting_interpretations;CLNSIG=Conflicting_interpretations_of_pathogenicity;CLNSIGCONF=Likely_benign(1),Uncertain_significance(1);CLNVC=single_nucleotide_variant;CLNVCSO=SO:0001483;CLNVI=Illumina_Clinical_Services_Laboratory,Illumina:819349;GENEINFO=XDH:7498;MC=SO:0001583|missense_variant;ORIGIN=1;RS=142388231;Pangolin=ENSG00000158125.10|2:0.0|-1:-0.07
chr2	31383051	856017	C	T	.	.	ALLELEID=826417;CLNDN=Xanthinuria_type_II;CLNDISDB=MONDO:MONDO:0011346,MedGen:C1863688,OMIM:603592,Orphanet:ORPHA93602;CLNHGVS=NC_000002.12:g.31383051C>T;CLNREVSTAT=criteria_provided,_single_submitter;CLNSIG=Uncertain_significance;CLNVC=single_nucleotide_variant;CLNVCSO=SO:0001483;GENEINFO=XDH:7498;MC=SO:0001583|missense_variant;ORIGIN=1;Pangolin=ENSG00000158125.10|-50:0.05|13:-0.0
chr2	31383062	849563	A	C	.	.	ALLELEID=826418;CLNDN=Xanthinuria_type_II;CLNDISDB=MONDO:MONDO:0011346,MedGen:C1863688,OMIM:603592,Orphanet:ORPHA93602;CLNHGVS=NC_000002.12:g.31383062A>C;CLNREVSTAT=criteria_provided,_single_submitter;CLNSIG=Uncertain_significance;CLNVC=single_nucleotide_variant;CLNVCSO=SO:0001483;GENEINFO=XDH:7498;MC=SO:0001583|missense_variant;ORIGIN=1;Pangolin=ENSG00000158125.10|0:0.0|2:-0.0
chr2	31383080	972498	G	C	.	.	ALLELEID=953084;CLNDN=Xanthinuria_type_II;CLNDISDB=MONDO:MONDO:0011346,MedGen:C1863688,OMIM:603592,Orphanet:ORPHA93602;CLNHGVS=NC_000002.12:g.31383080G>C;CLNREVSTAT=criteria_provided,_single_submitter;CLNSIG=Uncertain_significance;CLNVC=single_nucleotide_variant;CLNVCSO=SO:0001483;GENEINFO=XDH:7498;MC=SO:0001583|missense_variant;ORIGIN=1;Pangolin=ENSG00000158125.10|-16:0.0|-11:-0.0
chr2	31383759	786264	G	A	.	.	AF_ESP=0.00169;AF_EXAC=0.00263;AF_TGP=0.001;ALLELEID=708243;CLNDN=Hereditary_xanthinuria_type_1|Xanthinuria_type_II;CLNDISDB=MONDO:MONDO:0010209,MedGen:C0268118,OMIM:278300,Orphanet:ORPHA93601,SNOMED_CT:836343001|MONDO:MONDO:0011346,MedGen:C1863688,OMIM:603592,Orphanet:ORPHA93602;CLNHGVS=NC_000002.12:g.31383759G>A;CLNREVSTAT=criteria_provided,_conflicting_interpretations;CLNSIG=Conflicting_interpretations_of_pathogenicity;CLNSIGCONF=Benign(1),Uncertain_significance(1);CLNVC=single_nucleotide_variant;CLNVCSO=SO:0001483;CLNVI=Illumina_Clinical_Services_Laboratory,Illumina:202348;GENEINFO=XDH:7498;MC=SO:0001819|synonymous_variant;ORIGIN=1;RS=138246330;Pangolin=ENSG00000158125.10|-4:0.02|-14:-0.0
chr2	31383782	898695	G	C	.	.	ALLELEID=884760;CLNDN=Hereditary_xanthinuria_type_1|Xanthinuria_type_II;CLNDISDB=MONDO:MONDO:0010209,MedGen:C0268118,OMIM:278300,Orphanet:ORPHA93601,SNOMED_CT:836343001|MONDO:MONDO:0011346,MedGen:C1863688,OMIM:603592,Orphanet:ORPHA93602;CLNHGVS=NC_000002.12:g.31383782G>C;CLNREVSTAT=criteria_provided,_multiple_submitters,_no_conflicts;CLNSIG=Uncertain_significance;CLNVC=single_nucleotide_variant;CLNVCSO=SO:0001483;CLNVI=Illumina_Clinical_Services_Laboratory,Illumina:545682;GENEINFO=XDH:7498;MC=SO:0001583|missense_variant;ORIGIN=1;Pangolin=ENSG00000158125.10|1:0.02|-27:-0.01
chr2	31383816	335794	A	G	.	.	AF_ESP=0.00115;AF_EXAC=0.00045;AF_TGP=0.0004;ALLELEID=289476;CLNDN=Hereditary_xanthinuria_type_1|Xanthinuria_type_II;CLNDISDB=MONDO:MONDO:0010209,MedGen:C0268118,OMIM:278300,Orphanet:ORPHA93601,SNOMED_CT:836343001|MONDO:MONDO:0011346,MedGen:C1863688,OMIM:603592,Orphanet:ORPHA93602;CLNHGVS=NC_000002.12:g.31383816A>G;CLNREVSTAT=criteria_provided,_conflicting_interpretations;CLNSIG=Conflicting_interpretations_of_pathogenicity;CLNSIGCONF=Likely_benign(1),Uncertain_significance(1);CLNVC=single_nucleotide_variant;CLNVCSO=SO:0001483;CLNVI=Illumina_Clinical_Services_Laboratory,Illumina:131064;GENEINFO=XDH:7498;MC=SO:0001819|synonymous_variant;ORIGIN=1;RS=145596057;Pangolin=ENSG00000158125.10|31:0.0|-20:-0.0
chr2	31383819	715344	C	T	.	.	AF_ESP=0.00208;AF_EXAC=0.0014;AF_TGP=0.0008;ALLELEID=719850;CLNDN=Hereditary_xanthinuria_type_1|Xanthinuria_type_II;CLNDISDB=MONDO:MONDO:0010209,MedGen:C0268118,OMIM:278300,Orphanet:ORPHA93601,SNOMED_CT:836343001|MONDO:MONDO:0011346,MedGen:C1863688,OMIM:603592,Orphanet:ORPHA93602;CLNHGVS=NC_000002.12:g.31383819C>T;CLNREVSTAT=criteria_provided,_conflicting_interpretations;CLNSIG=Conflicting_interpretations_of_pathogenicity;CLNSIGCONF=Likely_benign(1),Uncertain_significance(1);CLNVC=single_nucleotide_variant;CLNVCSO=SO:0001483;CLNVI=Illumina_Clinical_Services_Laboratory,Illumina:70003;GENEINFO=XDH:7498;MC=SO:0001819|synonymous_variant;ORIGIN=1;RS=113345553;Pangolin=ENSG00000158125.10|-23:0.0|28:-0.02
chr2	31386420	898696	C	T	.	.	ALLELEID=884761;CLNDN=Hereditary_xanthinuria_type_1;CLNDISDB=MONDO:MONDO:0010209,MedGen:C0268118,OMIM:278300,Orphanet:ORPHA93601,SNOMED_CT:836343001;CLNHGVS=NC_000002.12:g.31386420C>T;CLNREVSTAT=criteria_provided,_single_submitter;CLNSIG=Uncertain_significance;CLNVC=single_nucleotide_variant;CLNVCSO=SO:0001483;CLNVI=Illumina_Clinical_Services_Laboratory,Illumina:943101;GENEINFO=XDH:7498;MC=SO:0001583|missense_variant;ORIGIN=1;Pangolin=ENSG00000158125.10|-6:0.0|-6:-0.01
chr2	31386422	895714	G	A	.	.	ALLELEID=884762;CLNDN=Hereditary_xanthinuria_type_1;CLNDISDB=MONDO:MONDO:0010209,MedGen:C0268118,OMIM:278300,Orphanet:ORPHA93601,SNOMED_CT:836343001;CLNHGVS=NC_000002.12:g.31386422G>A;CLNREVSTAT=criteria_provided,_single_submitter;CLNSIG=Uncertain_significance;CLNVC=single_nucleotide_variant;CLNVCSO=SO:0001483;CLNVI=Illumina_Clinical_Services_Laboratory,Illumina:806238;GENEINFO=XDH:7498;MC=SO:0001583|missense_variant;ORIGIN=1;Pangolin=ENSG00000158125.10|-8:0.0|-8:-0.0
chr2	31386432	1038083	C	T	.	.	ALLELEID=1024485;CLNDN=Xanthinuria_type_II;CLNDISDB=MONDO:MONDO:0011346,MedGen:C1863688,OMIM:603592,Orphanet:ORPHA93602;CLNHGVS=NC_000002.12:g.31386432C>T;CLNREVSTAT=criteria_provided,_single_submitter;CLNSIG=Uncertain_significance;CLNVC=single_nucleotide_variant;CLNVCSO=SO:0001483;GENEINFO=XDH:7498;MC=SO:0001583|missense_variant;ORIGIN=1;Pangolin=ENSG00000158125.10|-18:0.01|4:-0.0
chr2	31386503	1025638	G	A	.	.	ALLELEID=1004022;CLNDN=Xanthinuria_type_II;CLNDISDB=MONDO:MONDO:0011346,MedGen:C1863688,OMIM:603592,Orphanet:ORPHA93602;CLNHGVS=NC_000002.12:g.31386503G>A;CLNREVSTAT=criteria_provided,_single_submitter;CLNSIG=Uncertain_significance;CLNVC=single_nucleotide_variant;CLNVCSO=SO:0001483;GENEINFO=XDH:7498;MC=SO:0001583|missense_variant;ORIGIN=1;Pangolin=ENSG00000158125.10|-11:0.0|50:-0.0
chr2	31386509	1046465	C	A	.	.	ALLELEID=1024486;CLNDN=Xanthinuria_type_II;CLNDISDB=MONDO:MONDO:0011346,MedGen:C1863688,OMIM:603592,Orphanet:ORPHA93602;CLNHGVS=NC_000002.12:g.31386509C>A;CLNREVSTAT=criteria_provided,_single_submitter;CLNSIG=Uncertain_significance;CLNVC=single_nucleotide_variant;CLNVCSO=SO:0001483;GENEINFO=XDH:7498;MC=SO:0001583|missense_variant;ORIGIN=1;Pangolin=ENSG00000158125.10|44:0.0|46:-0.01
chr2	31386537	895715	G	A	.	.	ALLELEID=884763;CLNDN=Hereditary_xanthinuria_type_1|Xanthinuria_type_II;CLNDISDB=MONDO:MONDO:0010209,MedGen:C0268118,OMIM:278300,Orphanet:ORPHA93601,SNOMED_CT:836343001|MONDO:MONDO:0011346,MedGen:C1863688,OMIM:603592,Orphanet:ORPHA93602;CLNHGVS=NC_000002.12:g.31386537G>A;CLNREVSTAT=criteria_provided,_multiple_submitters,_no_conflicts;CLNSIG=Uncertain_significance;CLNVC=single_nucleotide_variant;CLNVCSO=SO:0001483;CLNVI=Illumina_Clinical_Services_Laboratory,Illumina:132703;GENEINFO=XDH:7498;MC=SO:0001583|missense_variant;ORIGIN=1;Pangolin=ENSG00000158125.10|-9:0.02|18:-0.06
chr2	31386537	895716	G	T	.	.	ALLELEID=884764;CLNDN=Hereditary_xanthinuria_type_1;CLNDISDB=MONDO:MONDO:0010209,MedGen:C0268118,OMIM:278300,Orphanet:ORPHA93601,SNOMED_CT:836343001;CLNHGVS=NC_000002.12:g.31386537G>T;CLNREVSTAT=criteria_provided,_single_submitter;CLNSIG=Uncertain_significance;CLNVC=single_nucleotide_variant;CLNVCSO=SO:0001483;CLNVI=Illumina_Clinical_Services_Laboratory,Illumina:892816;GENEINFO=XDH:7498;MC=SO:0001819|synonymous_variant;ORIGIN=1;Pangolin=ENSG00000158125.10|-2:0.02|18:-0.13
chr2	31386560	895717	G	A	.	.	ALLELEID=887358;CLNDN=Hereditary_xanthinuria_type_1;CLNDISDB=MONDO:MONDO:0010209,MedGen:C0268118,OMIM:278300,Orphanet:ORPHA93601,SNOMED_CT:836343001;CLNHGVS=NC_000002.12:g.31386560G>A;CLNREVSTAT=criteria_provided,_single_submitter;CLNSIG=Uncertain_significance;CLNVC=single_nucleotide_variant;CLNVCSO=SO:0001483;CLNVI=Illumina_Clinical_Services_Laboratory,Illumina:806563;GENEINFO=XDH:7498;MC=SO:0001627|intron_variant;ORIGIN=1;Pangolin=ENSG00000158125.10|-5:0.08|-7:-0.03
chr2	31387827	662020	A	G	.	.	ALLELEID=629948;CLNDN=Xanthinuria_type_II;CLNDISDB=MONDO:MONDO:0011346,MedGen:C1863688,OMIM:603592,Orphanet:ORPHA93602;CLNHGVS=NC_000002.12:g.31387827A>G;CLNREVSTAT=criteria_provided,_single_submitter;CLNSIG=Uncertain_significance;CLNVC=single_nucleotide_variant;CLNVCSO=SO:0001483;GENEINFO=XDH:7498;MC=SO:0001583|missense_variant;ORIGIN=1;RS=1351096563;Pangolin=ENSG00000158125.10|-16:0.02|-48:-0.0
chr2	31387845	335796	G	A	.	.	AF_ESP=0.00046;AF_EXAC=0.0008;ALLELEID=286837;CLNDN=Hereditary_xanthinuria_type_1;CLNDISDB=MONDO:MONDO:0010209,MedGen:C0268118,OMIM:278300,Orphanet:ORPHA93601,SNOMED_CT:836343001;CLNHGVS=NC_000002.12:g.31387845G>A;CLNREVSTAT=criteria_provided,_single_submitter;CLNSIG=Uncertain_significance;CLNVC=single_nucleotide_variant;CLNVCSO=SO:0001483;CLNVI=Illumina_Clinical_Services_Laboratory,Illumina:288954;GENEINFO=XDH:7498;MC=SO:0001583|missense_variant;ORIGIN=1;RS=201332711;Pangolin=ENSG00000158125.10|-27:0.0|-34:-0.03
chr2	31387856	335797	C	T	.	.	AF_EXAC=0.00021;ALLELEID=286847;CLNDN=Hereditary_xanthinuria_type_1|not_provided;CLNDISDB=MONDO:MONDO:0010209,MedGen:C0268118,OMIM:278300,Orphanet:ORPHA93601,SNOMED_CT:836343001|MedGen:CN517202;CLNHGVS=NC_000002.12:g.31387856C>T;CLNREVSTAT=criteria_provided,_conflicting_interpretations;CLNSIG=Conflicting_interpretations_of_pathogenicity;CLNSIGCONF=Likely_benign(1),Uncertain_significance(1);CLNVC=single_nucleotide_variant;CLNVCSO=SO:0001483;CLNVI=Illumina_Clinical_Services_Laboratory,Illumina:468455;GENEINFO=XDH:7498;MC=SO:0001819|synonymous_variant;ORIGIN=1;RS=752308380;Pangolin=ENSG00000158125.10|41:0.0|-45:-0.02
chr2	31388246	895999	T	C	.	.	ALLELEID=884766;CLNDN=Hereditary_xanthinuria_type_1;CLNDISDB=MONDO:MONDO:0010209,MedGen:C0268118,OMIM:278300,Orphanet:ORPHA93601,SNOMED_CT:836343001;CLNHGVS=NC_000002.12:g.31388246T>C;CLNREVSTAT=criteria_provided,_single_submitter;CLNSIG=Uncertain_significance;CLNVC=single_nucleotide_variant;CLNVCSO=SO:0001483;CLNVI=Illumina_Clinical_Services_Laboratory,Illumina:1662572;GENEINFO=XDH:7498;MC=SO:0001583|missense_variant;ORIGIN=1;Pangolin=ENSG00000158125.10|-47:0.0|49:-0.06
chr2	31388261	335798	G	T	.	.	AF_EXAC=2e-05;ALLELEID=286849;CLNDN=Hereditary_xanthinuria_type_1;CLNDISDB=MONDO:MONDO:0010209,MedGen:C0268118,OMIM:278300,Orphanet:ORPHA93601,SNOMED_CT:836343001;CLNHGVS=NC_000002.12:g.31388261G>T;CLNREVSTAT=criteria_provided,_single_submitter;CLNSIG=Uncertain_significance;CLNVC=single_nucleotide_variant;CLNVCSO=SO:0001483;CLNVI=Illumina_Clinical_Services_Laboratory,Illumina:585781;GENEINFO=XDH:7498;MC=SO:0001583|missense_variant;ORIGIN=1;RS=781730239;Pangolin=ENSG00000158125.10|-20:0.0|34:-0.04
chr2	31397653	896000	G	A	.	.	ALLELEID=887359;CLNDN=Hereditary_xanthinuria_type_1;CLNDISDB=MONDO:MONDO:0010209,MedGen:C0268118,OMIM:278300,Orphanet:ORPHA93601,SNOMED_CT:836343001;CLNHGVS=NC_000002.12:g.31397653G>A;CLNREVSTAT=criteria_provided,_single_submitter;CLNSIG=Uncertain_significance;CLNVC=single_nucleotide_variant;CLNVCSO=SO:0001483;CLNVI=Illumina_Clinical_Services_Laboratory,Illumina:463548;GENEINFO=XDH:7498;MC=SO:0001627|intron_variant;ORIGIN=1;Pangolin=ENSG00000158125.10|11:0.0|15:-0.0
chr2	31397655	896001	G	C	.	.	ALLELEID=887360;CLNDN=Hereditary_xanthinuria_type_1;CLNDISDB=MONDO:MONDO:0010209,MedGen:C0268118,OMIM:278300,Orphanet:ORPHA93601,SNOMED_CT:836343001;CLNHGVS=NC_000002.12:g.31397655G>C;CLNREVSTAT=criteria_provided,_single_submitter;CLNSIG=Uncertain_significance;CLNVC=single_nucleotide_variant;CLNVCSO=SO:0001483;CLNVI=Illumina_Clinical_Services_Laboratory,Illumina:949358;GENEINFO=XDH:7498;MC=SO:0001627|intron_variant;ORIGIN=1;Pangolin=ENSG00000158125.10|13:0.0|13:-0.01
chr2	31397678	1008751	G	T	.	.	ALLELEID=988759;CLNDN=Xanthinuria_type_II;CLNDISDB=MONDO:MONDO:0011346,MedGen:C1863688,OMIM:603592,Orphanet:ORPHA93602;CLNHGVS=NC_000002.12:g.31397678G>T;CLNREVSTAT=criteria_provided,_single_submitter;CLNSIG=Uncertain_significance;CLNVC=single_nucleotide_variant;CLNVCSO=SO:0001483;GENEINFO=XDH:7498;MC=SO:0001583|missense_variant;ORIGIN=1;Pangolin=ENSG00000158125.10|-10:0.0|-10:-0.0
chr2	31397700	649230	G	T	.	.	AF_TGP=0.0002;ALLELEID=629949;CLNDN=Xanthinuria_type_II;CLNDISDB=MONDO:MONDO:0011346,MedGen:C1863688,OMIM:603592,Orphanet:ORPHA93602;CLNHGVS=NC_000002.12:g.31397700G>T;CLNREVSTAT=criteria_provided,_single_submitter;CLNSIG=Uncertain_significance;CLNVC=single_nucleotide_variant;CLNVCSO=SO:0001483;GENEINFO=XDH:7498;MC=SO:0001583|missense_variant;ORIGIN=1;RS=145413551;Pangolin=ENSG00000158125.10|29:0.01|48:-0.0
chr2	31397703	962759	T	C	.	.	ALLELEID=942895;CLNDN=Xanthinuria_type_II;CLNDISDB=MONDO:MONDO:0011346,MedGen:C1863688,OMIM:603592,Orphanet:ORPHA93602;CLNHGVS=NC_000002.12:g.31397703T>C;CLNREVSTAT=criteria_provided,_single_submitter;CLNSIG=Uncertain_significance;CLNVC=single_nucleotide_variant;CLNVCSO=SO:0001483;GENEINFO=XDH:7498;MC=SO:0001583|missense_variant;ORIGIN=1;Pangolin=ENSG00000158125.10|26:0.02|26:-0.0
chr2	31397717	896002	C	T	.	.	ALLELEID=884767;CLNDN=Hereditary_xanthinuria_type_1|Xanthinuria_type_II;CLNDISDB=MONDO:MONDO:0010209,MedGen:C0268118,OMIM:278300,Orphanet:ORPHA93601,SNOMED_CT:836343001|MONDO:MONDO:0011346,MedGen:C1863688,OMIM:603592,Orphanet:ORPHA93602;CLNHGVS=NC_000002.12:g.31397717C>T;CLNREVSTAT=criteria_provided,_multiple_submitters,_no_conflicts;CLNSIG=Uncertain_significance;CLNVC=single_nucleotide_variant;CLNVCSO=SO:0001483;CLNVI=Illumina_Clinical_Services_Laboratory,Illumina:811123;GENEINFO=XDH:7498;MC=SO:0001583|missense_variant;ORIGIN=1;Pangolin=ENSG00000158125.10|31:0.0|-49:-0.03
chr2	31397727	896003	T	C	.	.	ALLELEID=884768;CLNDN=Hereditary_xanthinuria_type_1;CLNDISDB=MONDO:MONDO:0010209,MedGen:C0268118,OMIM:278300,Orphanet:ORPHA93601,SNOMED_CT:836343001;CLNHGVS=NC_000002.12:g.31397727T>C;CLNREVSTAT=criteria_provided,_single_submitter;CLNSIG=Uncertain_significance;CLNVC=single_nucleotide_variant;CLNVCSO=SO:0001483;CLNVI=Illumina_Clinical_Services_Laboratory,Illumina:1400153;GENEINFO=XDH:7498;MC=SO:0001583|missense_variant;ORIGIN=1;Pangolin=ENSG00000158125.10|-1:0.01|2:-0.02
chr2	31398577	1062378	G	C	.	.	ALLELEID=1041448;CLNDN=Xanthinuria_type_II;CLNDISDB=MONDO:MONDO:0011346,MedGen:C1863688,OMIM:603592,Orphanet:ORPHA93602;CLNHGVS=NC_000002.12:g.31398577G>C;CLNREVSTAT=criteria_provided,_single_submitter;CLNSIG=Uncertain_significance;CLNVC=single_nucleotide_variant;CLNVCSO=SO:0001483;GENEINFO=XDH:7498;MC=SO:0001583|missense_variant;ORIGIN=1;Pangolin=ENSG00000158125.10|3:0.0|-4:-0.01
chr2	31398589	1054437	A	C	.	.	ALLELEID=1041449;CLNDN=Xanthinuria_type_II;CLNDISDB=MONDO:MONDO:0011346,MedGen:C1863688,OMIM:603592,Orphanet:ORPHA93602;CLNHGVS=NC_000002.12:g.31398589A>C;CLNREVSTAT=criteria_provided,_single_submitter;CLNSIG=Uncertain_significance;CLNVC=single_nucleotide_variant;CLNVCSO=SO:0001483;GENEINFO=XDH:7498;MC=SO:0001583|missense_variant;ORIGIN=1;Pangolin=ENSG00000158125.10|-16:0.0|50:-0.0
chr2	31398601	335800	G	A	.	.	AF_ESP=0.00469;AF_EXAC=0.00257;AF_TGP=0.0004;ALLELEID=286851;CLNDN=Hereditary_xanthinuria_type_1|Xanthinuria_type_II;CLNDISDB=MONDO:MONDO:0010209,MedGen:C0268118,OMIM:278300,Orphanet:ORPHA93601,SNOMED_CT:836343001|MONDO:MONDO:0011346,MedGen:C1863688,OMIM:603592,Orphanet:ORPHA93602;CLNHGVS=NC_000002.12:g.31398601G>A;CLNREVSTAT=criteria_provided,_conflicting_interpretations;CLNSIG=Conflicting_interpretations_of_pathogenicity;CLNSIGCONF=Benign(1),Uncertain_significance(1);CLNVC=single_nucleotide_variant;CLNVCSO=SO:0001483;CLNVI=Illumina_Clinical_Services_Laboratory,Illumina:230632;GENEINFO=XDH:7498;MC=SO:0001819|synonymous_variant;ORIGIN=1;RS=72549370;Pangolin=ENSG00000158125.10|38:0.0|-28:-0.02
chr2	31398621	660276	G	A	.	.	AF_EXAC=7e-05;AF_TGP=0.0002;ALLELEID=629950;CLNDN=Xanthinuria_type_II;CLNDISDB=MONDO:MONDO:0011346,MedGen:C1863688,OMIM:603592,Orphanet:ORPHA93602;CLNHGVS=NC_000002.12:g.31398621G>A;CLNREVSTAT=criteria_provided,_single_submitter;CLNSIG=Uncertain_significance;CLNVC=single_nucleotide_variant;CLNVCSO=SO:0001483;GENEINFO=XDH:7498;MC=SO:0001583|missense_variant;ORIGIN=1;RS=145064943;Pangolin=ENSG00000158125.10|18:0.0|-48:-0.06
chr2	31398645	576475	C	T	.	.	AF_EXAC=1e-05;ALLELEID=558069;CLNDN=Xanthinuria_type_II;CLNDISDB=MONDO:MONDO:0011346,MedGen:C1863688,OMIM:603592,Orphanet:ORPHA93602;CLNHGVS=NC_000002.12:g.31398645C>T;CLNREVSTAT=criteria_provided,_single_submitter;CLNSIG=Uncertain_significance;CLNVC=single_nucleotide_variant;CLNVCSO=SO:0001483;GENEINFO=XDH:7498;MC=SO:0001583|missense_variant;ORIGIN=1;RS=751332444;Pangolin=ENSG00000158125.10|-6:0.0|49:-0.0
chr2	31398657	897596	T	A	.	.	ALLELEID=884769;CLNDN=Hereditary_xanthinuria_type_1|Xanthinuria_type_II;CLNDISDB=MONDO:MONDO:0010209,MedGen:C0268118,OMIM:278300,Orphanet:ORPHA93601,SNOMED_CT:836343001|MONDO:MONDO:0011346,MedGen:C1863688,OMIM:603592,Orphanet:ORPHA93602;CLNHGVS=NC_000002.12:g.31398657T>A;CLNREVSTAT=criteria_provided,_multiple_submitters,_no_conflicts;CLNSIG=Uncertain_significance;CLNVC=single_nucleotide_variant;CLNVCSO=SO:0001483;CLNVI=Illumina_Clinical_Services_Laboratory,Illumina:790359;GENEINFO=XDH:7498;MC=SO:0001583|missense_variant;ORIGIN=1;Pangolin=ENSG00000158125.10|-20:0.0|42:-0.01
chr2	31398666	652170	C	T	.	.	AF_EXAC=2e-05;ALLELEID=629951;CLNDN=Xanthinuria_type_II;CLNDISDB=MONDO:MONDO:0011346,MedGen:C1863688,OMIM:603592,Orphanet:ORPHA93602;CLNHGVS=NC_000002.12:g.31398666C>T;CLNREVSTAT=criteria_provided,_single_submitter;CLNSIG=Uncertain_significance;CLNVC=single_nucleotide_variant;CLNVCSO=SO:0001483;GENEINFO=XDH:7498;MC=SO:0001583|missense_variant;ORIGIN=1;RS=770700444;Pangolin=ENSG00000158125.10|-2:0.01|33:-0.03
chr2	31401239	1063785	G	A	.	.	ALLELEID=1041450;CLNDN=Xanthinuria_type_II;CLNDISDB=MONDO:MONDO:0011346,MedGen:C1863688,OMIM:603592,Orphanet:ORPHA93602;CLNHGVS=NC_000002.12:g.31401239G>A;CLNREVSTAT=criteria_provided,_single_submitter;CLNSIG=Uncertain_significance;CLNVC=single_nucleotide_variant;CLNVCSO=SO:0001483;GENEINFO=XDH:7498;MC=SO:0001583|missense_variant;ORIGIN=1;Pangolin=ENSG00000158125.10|-4:0.0|-19:-0.15
chr2	31401246	897597	T	G	.	.	ALLELEID=884770;CLNDN=Hereditary_xanthinuria_type_1;CLNDISDB=MONDO:MONDO:0010209,MedGen:C0268118,OMIM:278300,Orphanet:ORPHA93601,SNOMED_CT:836343001;CLNHGVS=NC_000002.12:g.31401246T>G;CLNREVSTAT=criteria_provided,_single_submitter;CLNSIG=Uncertain_significance;CLNVC=single_nucleotide_variant;CLNVCSO=SO:0001483;CLNVI=Illumina_Clinical_Services_Laboratory,Illumina:1374252;GENEINFO=XDH:7498;MC=SO:0001583|missense_variant;ORIGIN=1;Pangolin=ENSG00000158125.10|1:0.0|-26:-0.06
chr2	31403063	897598	A	G	.	.	ALLELEID=884771;CLNDN=Hereditary_xanthinuria_type_1;CLNDISDB=MONDO:MONDO:0010209,MedGen:C0268118,OMIM:278300,Orphanet:ORPHA93601,SNOMED_CT:836343001;CLNHGVS=NC_000002.12:g.31403063A>G;CLNREVSTAT=criteria_provided,_single_submitter;CLNSIG=Uncertain_significance;CLNVC=single_nucleotide_variant;CLNVCSO=SO:0001483;CLNVI=Illumina_Clinical_Services_Laboratory,Illumina:1668220;GENEINFO=XDH:7498;MC=SO:0001583|missense_variant;ORIGIN=1;Pangolin=ENSG00000158125.10|-5:0.0|-15:-0.05
chr2	31403078	945553	G	C	.	.	ALLELEID=922752;CLNDN=Xanthinuria_type_II;CLNDISDB=MONDO:MONDO:0011346,MedGen:C1863688,OMIM:603592,Orphanet:ORPHA93602;CLNHGVS=NC_000002.12:g.31403078G>C;CLNREVSTAT=criteria_provided,_single_submitter;CLNSIG=Uncertain_significance;CLNVC=single_nucleotide_variant;CLNVCSO=SO:0001483;GENEINFO=XDH:7498;MC=SO:0001583|missense_variant;ORIGIN=1;Pangolin=ENSG00000158125.10|-3:0.0|-30:-0.03
chr2	31403109	897599	C	G	.	.	ALLELEID=884772;CLNDN=Hereditary_xanthinuria_type_1;CLNDISDB=MONDO:MONDO:0010209,MedGen:C0268118,OMIM:278300,Orphanet:ORPHA93601,SNOMED_CT:836343001;CLNHGVS=NC_000002.12:g.31403109C>G;CLNREVSTAT=criteria_provided,_single_submitter;CLNSIG=Uncertain_significance;CLNVC=single_nucleotide_variant;CLNVCSO=SO:0001483;CLNVI=Illumina_Clinical_Services_Laboratory,Illumina:849092;GENEINFO=XDH:7498;MC=SO:0001583|missense_variant;ORIGIN=1;Pangolin=ENSG00000158125.10|35:0.27|39:-0.0
chr2	31414634	940658	A	C	.	.	ALLELEID=931385;CLNDN=Xanthinuria_type_II;CLNDISDB=MONDO:MONDO:0011346,MedGen:C1863688,OMIM:603592,Orphanet:ORPHA93602;CLNHGVS=NC_000002.12:g.31414634A>C;CLNREVSTAT=criteria_provided,_single_submitter;CLNSIG=Uncertain_significance;CLNVC=single_nucleotide_variant;CLNVCSO=SO:0001483;GENEINFO=XDH:7498;MC=SO:0001583|missense_variant;ORIGIN=1;Pangolin=ENSG00000158125.10|-1:0.0|-9:-0.02
chr2	31524692	898753	T	A	.	.	ALLELEID=884773;CLNDN=3-Oxo-5_alpha-steroid_delta_4-dehydrogenase_deficiency;CLNDISDB=MONDO:MONDO:0009923,MedGen:C0268297,OMIM:264600,Orphanet:ORPHA753,SNOMED_CT:57514000;CLNHGVS=NC_000002.12:g.31524692T>A;CLNREVSTAT=criteria_provided,_single_submitter;CLNSIG=Uncertain_significance;CLNVC=single_nucleotide_variant;CLNVCSO=SO:0001483;CLNVI=Illumina_Clinical_Services_Laboratory,Illumina:1645537;GENEINFO=SRD5A2:6716;MC=SO:0001624|3_prime_UTR_variant;ORIGIN=1;Pangolin=ENSG00000277893.2|32:0.0|-17:-0.0
chr2	31524704	898754	T	C	.	.	ALLELEID=884774;CLNDN=3-Oxo-5_alpha-steroid_delta_4-dehydrogenase_deficiency;CLNDISDB=MONDO:MONDO:0009923,MedGen:C0268297,OMIM:264600,Orphanet:ORPHA753,SNOMED_CT:57514000;CLNHGVS=NC_000002.12:g.31524704T>C;CLNREVSTAT=criteria_provided,_single_submitter;CLNSIG=Uncertain_significance;CLNVC=single_nucleotide_variant;CLNVCSO=SO:0001483;CLNVI=Illumina_Clinical_Services_Laboratory,Illumina:1360609;GENEINFO=SRD5A2:6716;MC=SO:0001624|3_prime_UTR_variant;ORIGIN=1;Pangolin=ENSG00000277893.2|-29:0.0|20:-0.0
chr2	31524756	898755	A	C	.	.	ALLELEID=884775;CLNDN=3-Oxo-5_alpha-steroid_delta_4-dehydrogenase_deficiency;CLNDISDB=MONDO:MONDO:0009923,MedGen:C0268297,OMIM:264600,Orphanet:ORPHA753,SNOMED_CT:57514000;CLNHGVS=NC_000002.12:g.31524756A>C;CLNREVSTAT=criteria_provided,_single_submitter;CLNSIG=Uncertain_significance;CLNVC=single_nucleotide_variant;CLNVCSO=SO:0001483;CLNVI=Illumina_Clinical_Services_Laboratory,Illumina:563216;GENEINFO=SRD5A2:6716;MC=SO:0001624|3_prime_UTR_variant;ORIGIN=1;Pangolin=ENSG00000277893.2|30:0.0|41:-0.0
chr2	31524774	898756	C	T	.	.	ALLELEID=884776;CLNDN=3-Oxo-5_alpha-steroid_delta_4-dehydrogenase_deficiency;CLNDISDB=MONDO:MONDO:0009923,MedGen:C0268297,OMIM:264600,Orphanet:ORPHA753,SNOMED_CT:57514000;CLNHGVS=NC_000002.12:g.31524774C>T;CLNREVSTAT=criteria_provided,_single_submitter;CLNSIG=Uncertain_significance;CLNVC=single_nucleotide_variant;CLNVCSO=SO:0001483;CLNVI=Illumina_Clinical_Services_Laboratory,Illumina:922933;GENEINFO=SRD5A2:6716;MC=SO:0001624|3_prime_UTR_variant;ORIGIN=1;Pangolin=ENSG00000277893.2|-2:0.0|12:-0.0
chr2	31524812	898757	T	C	.	.	ALLELEID=884777;CLNDN=3-Oxo-5_alpha-steroid_delta_4-dehydrogenase_deficiency;CLNDISDB=MONDO:MONDO:0009923,MedGen:C0268297,OMIM:264600,Orphanet:ORPHA753,SNOMED_CT:57514000;CLNHGVS=NC_000002.12:g.31524812T>C;CLNREVSTAT=criteria_provided,_single_submitter;CLNSIG=Uncertain_significance;CLNVC=single_nucleotide_variant;CLNVCSO=SO:0001483;CLNVI=Illumina_Clinical_Services_Laboratory,Illumina:578970;GENEINFO=SRD5A2:6716;MC=SO:0001624|3_prime_UTR_variant;ORIGIN=1;Pangolin=ENSG00000277893.2|1:0.0|-26:-0.0
chr2	31524906	335802	G	C	.	.	ALLELEID=289134;CLNDN=3-Oxo-5_alpha-steroid_delta_4-dehydrogenase_deficiency;CLNDISDB=MONDO:MONDO:0009923,MedGen:C0268297,OMIM:264600,Orphanet:ORPHA753,SNOMED_CT:57514000;CLNHGVS=NC_000002.12:g.31524906G>C;CLNREVSTAT=criteria_provided,_single_submitter;CLNSIG=Uncertain_significance;CLNVC=single_nucleotide_variant;CLNVCSO=SO:0001483;CLNVI=Illumina_Clinical_Services_Laboratory,Illumina:161925;GENEINFO=SRD5A2:6716;MC=SO:0001624|3_prime_UTR_variant;ORIGIN=1;RS=549077867;Pangolin=ENSG00000277893.2|0:0.0|6:-0.0
chr2	31524906	898758	G	T	.	.	ALLELEID=884778;CLNDN=3-Oxo-5_alpha-steroid_delta_4-dehydrogenase_deficiency;CLNDISDB=MONDO:MONDO:0009923,MedGen:C0268297,OMIM:264600,Orphanet:ORPHA753,SNOMED_CT:57514000;CLNHGVS=NC_000002.12:g.31524906G>T;CLNREVSTAT=criteria_provided,_single_submitter;CLNSIG=Uncertain_significance;CLNVC=single_nucleotide_variant;CLNVCSO=SO:0001483;CLNVI=Illumina_Clinical_Services_Laboratory,Illumina:1645541;GENEINFO=SRD5A2:6716;MC=SO:0001624|3_prime_UTR_variant;ORIGIN=1;Pangolin=ENSG00000277893.2|24:0.0|6:-0.0
chr2	31524954	895785	T	C	.	.	ALLELEID=884779;CLNDN=3-Oxo-5_alpha-steroid_delta_4-dehydrogenase_deficiency;CLNDISDB=MONDO:MONDO:0009923,MedGen:C0268297,OMIM:264600,Orphanet:ORPHA753,SNOMED_CT:57514000;CLNHGVS=NC_000002.12:g.31524954T>C;CLNREVSTAT=criteria_provided,_single_submitter;CLNSIG=Uncertain_significance;CLNVC=single_nucleotide_variant;CLNVCSO=SO:0001483;CLNVI=Illumina_Clinical_Services_Laboratory,Illumina:698016;GENEINFO=SRD5A2:6716;MC=SO:0001624|3_prime_UTR_variant;ORIGIN=1;Pangolin=ENSG00000277893.2|-42:0.0|-24:-0.0
chr2	31525043	335804	T	TAA	.	.	ALLELEID=286077;CLNDN=3-Oxo-5_alpha-steroid_delta_4-dehydrogenase_deficiency;CLNDISDB=MONDO:MONDO:0009923,MedGen:C0268297,OMIM:264600,Orphanet:ORPHA753,SNOMED_CT:57514000;CLNHGVS=NC_000002.12:g.31525056_31525057dup;CLNREVSTAT=criteria_provided,_single_submitter;CLNSIG=Uncertain_significance;CLNVC=Duplication;CLNVCSO=SO:1000035;CLNVI=Illumina_Clinical_Services_Laboratory,Illumina:786372;GENEINFO=SRD5A2:6716;MC=SO:0001624|3_prime_UTR_variant;ORIGIN=1;RS=74702388;Pangolin=ENSG00000277893.2|-6:0.0|-50:-0.0
chr2	31525043	335805	TA	T	.	.	ALLELEID=289135;CLNDN=3-Oxo-5_alpha-steroid_delta_4-dehydrogenase_deficiency;CLNDISDB=MONDO:MONDO:0009923,MedGen:C0268297,OMIM:264600,Orphanet:ORPHA753,SNOMED_CT:57514000;CLNHGVS=NC_000002.12:g.31525057del;CLNREVSTAT=criteria_provided,_single_submitter;CLNSIG=Uncertain_significance;CLNVC=Deletion;CLNVCSO=SO:0000159;CLNVI=Illumina_Clinical_Services_Laboratory,Illumina:706198;GENEINFO=SRD5A2:6716;MC=SO:0001624|3_prime_UTR_variant;ORIGIN=1;RS=74702388;Pangolin=ENSG00000277893.2|41:0.0|-6:-0.0
chr2	31525063	335806	T	C	.	.	ALLELEID=289485;CLNDN=3-Oxo-5_alpha-steroid_delta_4-dehydrogenase_deficiency;CLNDISDB=MONDO:MONDO:0009923,MedGen:C0268297,OMIM:264600,Orphanet:ORPHA753,SNOMED_CT:57514000;CLNHGVS=NC_000002.12:g.31525063T>C;CLNREVSTAT=criteria_provided,_single_submitter;CLNSIG=Uncertain_significance;CLNVC=single_nucleotide_variant;CLNVCSO=SO:0001483;CLNVI=Illumina_Clinical_Services_Laboratory,Illumina:206679;GENEINFO=SRD5A2:6716;MC=SO:0001624|3_prime_UTR_variant;ORIGIN=1;RS=886055949;Pangolin=ENSG00000277893.2|1:0.0|40:-0.0
chr2	31525510	335808	C	A	.	.	ALLELEID=286097;CLNDN=3-Oxo-5_alpha-steroid_delta_4-dehydrogenase_deficiency;CLNDISDB=MONDO:MONDO:0009923,MedGen:C0268297,OMIM:264600,Orphanet:ORPHA753,SNOMED_CT:57514000;CLNHGVS=NC_000002.12:g.31525510C>A;CLNREVSTAT=criteria_provided,_single_submitter;CLNSIG=Uncertain_significance;CLNVC=single_nucleotide_variant;CLNVCSO=SO:0001483;CLNVI=Illumina_Clinical_Services_Laboratory,Illumina:97743;GENEINFO=SRD5A2:6716;MC=SO:0001624|3_prime_UTR_variant;ORIGIN=1;RS=886055950;Pangolin=ENSG00000277893.2|-22:0.0|1:-0.01
chr2	31525524	895787	A	T	.	.	ALLELEID=884781;CLNDN=3-Oxo-5_alpha-steroid_delta_4-dehydrogenase_deficiency;CLNDISDB=MONDO:MONDO:0009923,MedGen:C0268297,OMIM:264600,Orphanet:ORPHA753,SNOMED_CT:57514000;CLNHGVS=NC_000002.12:g.31525524A>T;CLNREVSTAT=criteria_provided,_single_submitter;CLNSIG=Uncertain_significance;CLNVC=single_nucleotide_variant;CLNVCSO=SO:0001483;CLNVI=Illumina_Clinical_Services_Laboratory,Illumina:488871;GENEINFO=SRD5A2:6716;MC=SO:0001624|3_prime_UTR_variant;ORIGIN=1;Pangolin=ENSG00000277893.2|44:0.0|-13:-0.0
chr2	31525582	335809	A	T	.	.	ALLELEID=289136;CLNDN=3-Oxo-5_alpha-steroid_delta_4-dehydrogenase_deficiency;CLNDISDB=MONDO:MONDO:0009923,MedGen:C0268297,OMIM:264600,Orphanet:ORPHA753,SNOMED_CT:57514000;CLNHGVS=NC_000002.12:g.31525582A>T;CLNREVSTAT=criteria_provided,_single_submitter;CLNSIG=Uncertain_significance;CLNVC=single_nucleotide_variant;CLNVCSO=SO:0001483;CLNVI=Illumina_Clinical_Services_Laboratory,Illumina:744711;GENEINFO=SRD5A2:6716;MC=SO:0001624|3_prime_UTR_variant;ORIGIN=1;RS=886055951;Pangolin=ENSG00000277893.2|7:0.0|-14:-0.0
chr2	31525624	896068	G	A	.	.	ALLELEID=884782;CLNDN=3-Oxo-5_alpha-steroid_delta_4-dehydrogenase_deficiency;CLNDISDB=MONDO:MONDO:0009923,MedGen:C0268297,OMIM:264600,Orphanet:ORPHA753,SNOMED_CT:57514000;CLNHGVS=NC_000002.12:g.31525624G>A;CLNREVSTAT=criteria_provided,_single_submitter;CLNSIG=Uncertain_significance;CLNVC=single_nucleotide_variant;CLNVCSO=SO:0001483;CLNVI=Illumina_Clinical_Services_Laboratory,Illumina:490345;GENEINFO=SRD5A2:6716;MC=SO:0001624|3_prime_UTR_variant;ORIGIN=1;Pangolin=ENSG00000277893.2|-10:0.0|44:-0.0
chr2	31525686	896069	A	C	.	.	ALLELEID=884783;CLNDN=3-Oxo-5_alpha-steroid_delta_4-dehydrogenase_deficiency;CLNDISDB=MONDO:MONDO:0009923,MedGen:C0268297,OMIM:264600,Orphanet:ORPHA753,SNOMED_CT:57514000;CLNHGVS=NC_000002.12:g.31525686A>C;CLNREVSTAT=criteria_provided,_single_submitter;CLNSIG=Uncertain_significance;CLNVC=single_nucleotide_variant;CLNVCSO=SO:0001483;CLNVI=Illumina_Clinical_Services_Laboratory,Illumina:918625;GENEINFO=SRD5A2:6716;MC=SO:0001624|3_prime_UTR_variant;ORIGIN=1;Pangolin=ENSG00000277893.2|-37:0.0|-18:-0.0
chr2	31525804	896070	T	G	.	.	ALLELEID=884784;CLNDN=3-Oxo-5_alpha-steroid_delta_4-dehydrogenase_deficiency;CLNDISDB=MONDO:MONDO:0009923,MedGen:C0268297,OMIM:264600,Orphanet:ORPHA753,SNOMED_CT:57514000;CLNHGVS=NC_000002.12:g.31525804T>G;CLNREVSTAT=criteria_provided,_single_submitter;CLNSIG=Uncertain_significance;CLNVC=single_nucleotide_variant;CLNVCSO=SO:0001483;CLNVI=Illumina_Clinical_Services_Laboratory,Illumina:903343;GENEINFO=SRD5A2:6716;MC=SO:0001624|3_prime_UTR_variant;ORIGIN=1;Pangolin=ENSG00000277893.2|-13:0.11|38:-0.0
chr2	31525889	896072	T	C	.	.	ALLELEID=884786;CLNDN=3-Oxo-5_alpha-steroid_delta_4-dehydrogenase_deficiency;CLNDISDB=MONDO:MONDO:0009923,MedGen:C0268297,OMIM:264600,Orphanet:ORPHA753,SNOMED_CT:57514000;CLNHGVS=NC_000002.12:g.31525889T>C;CLNREVSTAT=criteria_provided,_single_submitter;CLNSIG=Uncertain_significance;CLNVC=single_nucleotide_variant;CLNVCSO=SO:0001483;CLNVI=Illumina_Clinical_Services_Laboratory,Illumina:1640528;GENEINFO=SRD5A2:6716;MC=SO:0001624|3_prime_UTR_variant;ORIGIN=1;Pangolin=ENSG00000277893.2|-39:0.0|-3:-0.0
chr2	31525910	335810	T	C	.	.	ALLELEID=289487;CLNDN=3-Oxo-5_alpha-steroid_delta_4-dehydrogenase_deficiency;CLNDISDB=MONDO:MONDO:0009923,MedGen:C0268297,OMIM:264600,Orphanet:ORPHA753,SNOMED_CT:57514000;CLNHGVS=NC_000002.12:g.31525910T>C;CLNREVSTAT=criteria_provided,_single_submitter;CLNSIG=Uncertain_significance;CLNVC=single_nucleotide_variant;CLNVCSO=SO:0001483;CLNVI=Illumina_Clinical_Services_Laboratory,Illumina:722417;GENEINFO=SRD5A2:6716;MC=SO:0001624|3_prime_UTR_variant;ORIGIN=1;RS=886055952;Pangolin=ENSG00000277893.2|-22:0.0|16:-0.0
chr2	31525918	896073	G	A	.	.	ALLELEID=884787;CLNDN=3-Oxo-5_alpha-steroid_delta_4-dehydrogenase_deficiency;CLNDISDB=MONDO:MONDO:0009923,MedGen:C0268297,OMIM:264600,Orphanet:ORPHA753,SNOMED_CT:57514000;CLNHGVS=NC_000002.12:g.31525918G>A;CLNREVSTAT=criteria_provided,_single_submitter;CLNSIG=Uncertain_significance;CLNVC=single_nucleotide_variant;CLNVCSO=SO:0001483;CLNVI=Illumina_Clinical_Services_Laboratory,Illumina:915323;GENEINFO=SRD5A2:6716;MC=SO:0001624|3_prime_UTR_variant;ORIGIN=1;Pangolin=ENSG00000277893.2|-32:0.0|-30:-0.0
chr2	31526076	897660	C	T	.	.	ALLELEID=884788;CLNDN=3-Oxo-5_alpha-steroid_delta_4-dehydrogenase_deficiency;CLNDISDB=MONDO:MONDO:0009923,MedGen:C0268297,OMIM:264600,Orphanet:ORPHA753,SNOMED_CT:57514000;CLNHGVS=NC_000002.12:g.31526076C>T;CLNREVSTAT=criteria_provided,_single_submitter;CLNSIG=Uncertain_significance;CLNVC=single_nucleotide_variant;CLNVCSO=SO:0001483;CLNVI=Illumina_Clinical_Services_Laboratory,Illumina:80555;GENEINFO=SRD5A2:6716;MC=SO:0001624|3_prime_UTR_variant;ORIGIN=1;Pangolin=ENSG00000277893.2|15:0.0|15:-0.0
chr2	31526077	897661	G	A	.	.	ALLELEID=884789;CLNDN=3-Oxo-5_alpha-steroid_delta_4-dehydrogenase_deficiency;CLNDISDB=MONDO:MONDO:0009923,MedGen:C0268297,OMIM:264600,Orphanet:ORPHA753,SNOMED_CT:57514000;CLNHGVS=NC_000002.12:g.31526077G>A;CLNREVSTAT=criteria_provided,_single_submitter;CLNSIG=Uncertain_significance;CLNVC=single_nucleotide_variant;CLNVCSO=SO:0001483;CLNVI=Illumina_Clinical_Services_Laboratory,Illumina:1352428;GENEINFO=SRD5A2:6716;MC=SO:0001624|3_prime_UTR_variant;ORIGIN=1;Pangolin=ENSG00000277893.2|28:0.0|14:-0.0
chr2	31526227	436858	G	T	.	.	AF_ESP=0.00068;AF_EXAC=0.00057;AF_TGP=0.0006;ALLELEID=428053;CLNDN=not_specified|not_provided;CLNDISDB=MedGen:CN169374|MedGen:CN517202;CLNHGVS=NC_000002.12:g.31526227G>T;CLNREVSTAT=criteria_provided,_conflicting_interpretations;CLNSIG=Conflicting_interpretations_of_pathogenicity;CLNSIGCONF=Likely_benign(1),Uncertain_significance(1);CLNVC=single_nucleotide_variant;CLNVCSO=SO:0001483;GENEINFO=SRD5A2:6716;MC=SO:0001583|missense_variant;ORIGIN=1;RS=145712014;Pangolin=ENSG00000277893.2|35:0.01|1:-0.0
chr2	31526259	97414	G	C	.	.	AF_EXAC=0.00077;AF_TGP=0.001;ALLELEID=103306;CLNDN=3-Oxo-5_alpha-steroid_delta_4-dehydrogenase_deficiency|not_provided;CLNDISDB=MONDO:MONDO:0009923,MedGen:C0268297,OMIM:264600,Orphanet:ORPHA753,SNOMED_CT:57514000|MedGen:CN517202;CLNHGVS=NC_000002.12:g.31526259G>C;CLNREVSTAT=criteria_provided,_conflicting_interpretations;CLNSIG=Conflicting_interpretations_of_pathogenicity;CLNSIGCONF=Likely_benign(1),Uncertain_significance(1);CLNVC=single_nucleotide_variant;CLNVCSO=SO:0001483;GENEINFO=SRD5A2:6716;MC=SO:0001583|missense_variant;ORIGIN=1;RS=9332966;Pangolin=ENSG00000277893.2|-10:0.0|3:-0.03
chr2	31529310	459643	T	C	.	.	ALLELEID=450859;CLNDN=3-Oxo-5_alpha-steroid_delta_4-dehydrogenase_deficiency;CLNDISDB=MONDO:MONDO:0009923,MedGen:C0268297,OMIM:264600,Orphanet:ORPHA753,SNOMED_CT:57514000;CLNHGVS=NC_000002.12:g.31529310T>C;CLNREVSTAT=criteria_provided,_single_submitter;CLNSIG=Uncertain_significance;CLNVC=single_nucleotide_variant;CLNVCSO=SO:0001483;GENEINFO=SRD5A2:6716;MC=SO:0001583|missense_variant;ORIGIN=1;RS=748899308;Pangolin=ENSG00000228563.1|33:0.01|13:-0.0ENSG00000277893.2|1:0.37|-3:-0.15
chr2	31529382	459641	G	A	.	.	AF_EXAC=1e-05;ALLELEID=450861;CLNDN=3-Oxo-5_alpha-steroid_delta_4-dehydrogenase_deficiency;CLNDISDB=MONDO:MONDO:0009923,MedGen:C0268297,OMIM:264600,Orphanet:ORPHA753,SNOMED_CT:57514000;CLNHGVS=NC_000002.12:g.31529382G>A;CLNREVSTAT=criteria_provided,_single_submitter;CLNSIG=Uncertain_significance;CLNVC=single_nucleotide_variant;CLNVCSO=SO:0001483;GENEINFO=SRD5A2:6716;MC=SO:0001583|missense_variant;ORIGIN=1;RS=759318152;Pangolin=ENSG00000228563.1|8:0.0|-39:-0.0ENSG00000277893.2|37:0.01|37:-0.0
chr2	31529407	492905	C	T	.	.	AF_EXAC=3e-05;ALLELEID=485697;CLNDN=3-Oxo-5_alpha-steroid_delta_4-dehydrogenase_deficiency;CLNDISDB=MONDO:MONDO:0009923,MedGen:C0268297,OMIM:264600,Orphanet:ORPHA753,SNOMED_CT:57514000;CLNHGVS=NC_000002.12:g.31529407C>T;CLNREVSTAT=criteria_provided,_single_submitter;CLNSIG=Uncertain_significance;CLNVC=single_nucleotide_variant;CLNVCSO=SO:0001483;GENEINFO=SRD5A2:6716;MC=SO:0001583|missense_variant;ORIGIN=1;RS=756853742;Pangolin=ENSG00000228563.1|16:0.0|50:-0.0ENSG00000277893.2|12:0.0|50:-0.17
chr2	31529419	3345	C	T	.	.	AF_EXAC=0.00022;ALLELEID=18384;CLNDN=3-Oxo-5_alpha-steroid_delta_4-dehydrogenase_deficiency|not_provided;CLNDISDB=MONDO:MONDO:0009923,MedGen:C0268297,OMIM:264600,Orphanet:ORPHA753,SNOMED_CT:57514000|MedGen:CN517202;CLNHGVS=NC_000002.12:g.31529419C>T;CLNREVSTAT=criteria_provided,_conflicting_interpretations;CLNSIG=Conflicting_interpretations_of_pathogenicity;CLNSIGCONF=Likely_pathogenic(1),Pathogenic(1),Uncertain_significance(1);CLNVC=single_nucleotide_variant;CLNVCSO=SO:0001483;CLNVI=OMIM_Allelic_Variant:607306.0010;GENEINFO=SRD5A2:6716;MC=SO:0001583|missense_variant;ORIGIN=1;RS=121434250;Pangolin=ENSG00000228563.1|18:0.0|25:-0.0ENSG00000277893.2|26:0.0|0:-0.24
chr2	31529451	549758	A	G	.	.	AF_EXAC=1e-05;AF_TGP=0.0002;ALLELEID=540524;CLNDN=3-Oxo-5_alpha-steroid_delta_4-dehydrogenase_deficiency;CLNDISDB=MONDO:MONDO:0009923,MedGen:C0268297,OMIM:264600,Orphanet:ORPHA753,SNOMED_CT:57514000;CLNHGVS=NC_000002.12:g.31529451A>G;CLNREVSTAT=criteria_provided,_single_submitter;CLNSIG=Uncertain_significance;CLNVC=single_nucleotide_variant;CLNVCSO=SO:0001483;GENEINFO=SRD5A2:6716;MC=SO:0001583|missense_variant;ORIGIN=1;RS=574377752;Pangolin=ENSG00000228563.1|28:0.0|-7:-0.0ENSG00000277893.2|-32:0.09|10:-0.0
chr2	31529462	492904	G	C	.	.	ALLELEID=485698;CLNDN=3-Oxo-5_alpha-steroid_delta_4-dehydrogenase_deficiency;CLNDISDB=MONDO:MONDO:0009923,MedGen:C0268297,OMIM:264600,Orphanet:ORPHA753,SNOMED_CT:57514000;CLNHGVS=NC_000002.12:g.31529462G>C;CLNREVSTAT=no_assertion_criteria_provided;CLNSIG=Uncertain_significance;CLNVC=single_nucleotide_variant;CLNVCSO=SO:0001483;GENEINFO=SRD5A2:6716;MC=SO:0001627|intron_variant;ORIGIN=1;RS=753272225;Pangolin=ENSG00000228563.1|17:0.0|-5:-0.0ENSG00000277893.2|-1:0.44|-5:-0.68
chr2	31529466	375328	A	C	.	.	ALLELEID=361962;CLNDN=3-Oxo-5_alpha-steroid_delta_4-dehydrogenase_deficiency;CLNDNINCL=3-Oxo-5_alpha-steroid_delta_4-dehydrogenase_deficiency;CLNDISDB=MONDO:MONDO:0009923,MedGen:C0268297,OMIM:264600,Orphanet:ORPHA753,SNOMED_CT:57514000;CLNDISDBINCL=MONDO:MONDO:0009923,MedGen:C0268297,OMIM:264600,Orphanet:ORPHA753,SNOMED_CT:57514000;CLNHGVS=NC_000002.12:g.31529466A>C;CLNREVSTAT=criteria_provided,_single_submitter;CLNSIG=Uncertain_significance;CLNSIGINCL=427837:Pathogenic;CLNVC=single_nucleotide_variant;CLNVCSO=SO:0001483;GENEINFO=SRD5A2:6716;MC=SO:0001627|intron_variant;ORIGIN=5;RS=1057519061;Pangolin=ENSG00000228563.1|13:0.0|-9:-0.0ENSG00000277893.2|-8:0.0|-9:-0.55
chr2	31531381	492903	C	T	.	.	ALLELEID=485699;CLNDN=3-Oxo-5_alpha-steroid_delta_4-dehydrogenase_deficiency;CLNDISDB=MONDO:MONDO:0009923,MedGen:C0268297,OMIM:264600,Orphanet:ORPHA753,SNOMED_CT:57514000;CLNHGVS=NC_000002.12:g.31531381C>T;CLNREVSTAT=no_assertion_criteria_provided;CLNSIG=Uncertain_significance;CLNVC=single_nucleotide_variant;CLNVCSO=SO:0001483;GENEINFO=SRD5A2:6716;MC=SO:0001819|synonymous_variant;ORIGIN=1;RS=767928056;Pangolin=ENSG00000228563.1|-41:0.0|44:-0.0ENSG00000277893.2|-10:0.0|-10:-0.01
chr2	31531479	492901	AAAG	A	.	.	ALLELEID=485701;CLNDN=3-Oxo-5_alpha-steroid_delta_4-dehydrogenase_deficiency;CLNDISDB=MONDO:MONDO:0009923,MedGen:C0268297,OMIM:264600,Orphanet:ORPHA753,SNOMED_CT:57514000;CLNHGVS=NC_000002.12:g.31531481_31531483AGA[1];CLNREVSTAT=no_assertion_criteria_provided;CLNSIG=Uncertain_significance;CLNVC=Microsatellite;CLNVCSO=SO:0000289;GENEINFO=SRD5A2:6716;MC=SO:0001627|intron_variant;ORIGIN=1;RS=758063160;Pangolin=ENSG00000228563.1|-6:0.0|32:-0.0ENSG00000277893.2|-7:0.0|-7:-0.03
chr2	31533663	459637	A	C	.	.	ALLELEID=451163;CLNDN=3-Oxo-5_alpha-steroid_delta_4-dehydrogenase_deficiency;CLNDISDB=MONDO:MONDO:0009923,MedGen:C0268297,OMIM:264600,Orphanet:ORPHA753,SNOMED_CT:57514000;CLNHGVS=NC_000002.12:g.31533663A>C;CLNREVSTAT=criteria_provided,_single_submitter;CLNSIG=Uncertain_significance;CLNVC=single_nucleotide_variant;CLNVCSO=SO:0001483;GENEINFO=SRD5A2:6716;MC=SO:0001583|missense_variant;ORIGIN=1;RS=1553324169;Pangolin=ENSG00000228563.1|-24:0.19|2:-0.0ENSG00000277893.2|43:0.0|-43:-0.0
chr2	31533690	582210	T	G	.	.	AF_EXAC=0.0;ALLELEID=558430;CLNDN=3-Oxo-5_alpha-steroid_delta_4-dehydrogenase_deficiency;CLNDISDB=MONDO:MONDO:0009923,MedGen:C0268297,OMIM:264600,Orphanet:ORPHA753,SNOMED_CT:57514000;CLNHGVS=NC_000002.12:g.31533690T>G;CLNREVSTAT=criteria_provided,_single_submitter;CLNSIG=Uncertain_significance;CLNVC=single_nucleotide_variant;CLNVCSO=SO:0001483;GENEINFO=SRD5A2:6716;MC=SO:0001583|missense_variant;ORIGIN=1;RS=764433016;Pangolin=ENSG00000228563.1|0:0.0|-42:-0.0ENSG00000277893.2|-13:0.0|16:-0.0
chr2	31580671	335818	C	T	.	.	ALLELEID=286117;CLNDN=3-Oxo-5_alpha-steroid_delta_4-dehydrogenase_deficiency;CLNDISDB=MONDO:MONDO:0009923,MedGen:C0268297,OMIM:264600,Orphanet:ORPHA753,SNOMED_CT:57514000;CLNHGVS=NC_000002.12:g.31580671C>T;CLNREVSTAT=criteria_provided,_single_submitter;CLNSIG=Uncertain_significance;CLNVC=single_nucleotide_variant;CLNVCSO=SO:0001483;CLNVI=Illumina_Clinical_Services_Laboratory,Illumina:649365;GENEINFO=SRD5A2:6716;MC=SO:0001583|missense_variant;ORIGIN=1;RS=886055955;Pangolin=ENSG00000277893.2|-13:0.01|44:-0.0
chr2	31580758	573458	G	A	.	.	ALLELEID=560619;CLNDN=3-Oxo-5_alpha-steroid_delta_4-dehydrogenase_deficiency;CLNDISDB=MONDO:MONDO:0009923,MedGen:C0268297,OMIM:264600,Orphanet:ORPHA753,SNOMED_CT:57514000;CLNHGVS=NC_000002.12:g.31580758G>A;CLNREVSTAT=criteria_provided,_single_submitter;CLNSIG=Uncertain_significance;CLNVC=single_nucleotide_variant;CLNVCSO=SO:0001483;GENEINFO=SRD5A2:6716;MC=SO:0001583|missense_variant;ORIGIN=1;RS=61748122;Pangolin=ENSG00000277893.2|-26:0.0|-43:-0.0
chr2	31580920	895861	G	A	.	.	ALLELEID=884790;CLNDN=3-Oxo-5_alpha-steroid_delta_4-dehydrogenase_deficiency;CLNDISDB=MONDO:MONDO:0009923,MedGen:C0268297,OMIM:264600,Orphanet:ORPHA753,SNOMED_CT:57514000;CLNHGVS=NC_000002.12:g.31580920G>A;CLNREVSTAT=criteria_provided,_single_submitter;CLNSIG=Uncertain_significance;CLNVC=single_nucleotide_variant;CLNVCSO=SO:0001483;CLNVI=Illumina_Clinical_Services_Laboratory,Illumina:888090;GENEINFO=SRD5A2:6716;MC=SO:0001623|5_prime_UTR_variant;ORIGIN=1;Pangolin=ENSG00000277893.2|6:0.0|-26:-0.0
chr2	31892013	916455	A	G	.	.	ALLELEID=904423;CLNDN=not_provided;CLNDISDB=MedGen:CN517202;CLNHGVS=NC_000002.12:g.31892013A>G;CLNREVSTAT=criteria_provided,_single_submitter;CLNSIG=Uncertain_significance;CLNVC=single_nucleotide_variant;CLNVCSO=SO:0001483;GENEINFO=MEMO1:51072;MC=SO:0001583|missense_variant,SO:0001619|non-coding_transcript_variant,SO:0001627|intron_variant;ORIGIN=1;Pangolin=ENSG00000162959.13|-21:0.0|39:-0.0ENSG00000162961.14|-21:0.0|39:-0.0
chr2	32063612	335822	G	T	.	.	ALLELEID=286852;CLNDN=Spastic_paraplegia_4,_autosomal_dominant;CLNDISDB=MONDO:MONDO:0008438,MedGen:C1866855,OMIM:182601,Orphanet:ORPHA100985;CLNHGVS=NC_000002.12:g.32063612G>T;CLNREVSTAT=criteria_provided,_single_submitter;CLNSIG=Uncertain_significance;CLNVC=single_nucleotide_variant;CLNVCSO=SO:0001483;CLNVI=Illumina_Clinical_Services_Laboratory,Illumina:647053;GENEINFO=SPAST:6683;MC=SO:0001623|5_prime_UTR_variant;ORIGIN=1;RS=886055957;Pangolin=ENSG00000021574.12|-2:0.0|30:-0.0
chr2	32063656	335823	C	T	.	.	ALLELEID=289180;CLNDN=Spastic_paraplegia,_autosomal_dominant;CLNDISDB=MedGen:CN239430;CLNHGVS=NC_000002.12:g.32063656C>T;CLNREVSTAT=criteria_provided,_single_submitter;CLNSIG=Uncertain_significance;CLNVC=single_nucleotide_variant;CLNVCSO=SO:0001483;CLNVI=Illumina_Clinical_Services_Laboratory,Illumina:218537;GENEINFO=SPAST:6683;MC=SO:0001623|5_prime_UTR_variant;ORIGIN=1;RS=886055958;Pangolin=ENSG00000021574.12|-14:0.01|43:-0.0
chr2	32063664	335824	G	A	.	.	ALLELEID=289498;CLNDN=Spastic_paraplegia_4,_autosomal_dominant;CLNDISDB=MONDO:MONDO:0008438,MedGen:C1866855,OMIM:182601,Orphanet:ORPHA100985;CLNHGVS=NC_000002.12:g.32063664G>A;CLNREVSTAT=criteria_provided,_single_submitter;CLNSIG=Uncertain_significance;CLNVC=single_nucleotide_variant;CLNVCSO=SO:0001483;CLNVI=Illumina_Clinical_Services_Laboratory,Illumina:303320;GENEINFO=SPAST:6683;MC=SO:0001623|5_prime_UTR_variant;ORIGIN=1;RS=886055959;Pangolin=ENSG00000021574.12|-22:0.01|35:-0.0
chr2	32063727	335825	CACG	C	.	.	ALLELEID=286121;CLNDN=Spastic_paraplegia,_autosomal_dominant;CLNDISDB=MedGen:CN239430;CLNHGVS=NC_000002.12:g.32063728_32063730del;CLNREVSTAT=criteria_provided,_single_submitter;CLNSIG=Uncertain_significance;CLNVC=Deletion;CLNVCSO=SO:0000159;CLNVI=Illumina_Clinical_Services_Laboratory,Illumina:497894;GENEINFO=SPAST:6683;MC=SO:0001623|5_prime_UTR_variant;ORIGIN=1;RS=886055960;Pangolin=ENSG00000021574.12|6:0.02|-28:-0.0
chr2	32063742	896136	C	A	.	.	ALLELEID=884791;CLNDN=Spastic_paraplegia_4,_autosomal_dominant;CLNDISDB=MONDO:MONDO:0008438,MedGen:C1866855,OMIM:182601,Orphanet:ORPHA100985;CLNHGVS=NC_000002.12:g.32063742C>A;CLNREVSTAT=criteria_provided,_single_submitter;CLNSIG=Uncertain_significance;CLNVC=single_nucleotide_variant;CLNVCSO=SO:0001483;CLNVI=Illumina_Clinical_Services_Laboratory,Illumina:1335075;GENEINFO=SPAST:6683;MC=SO:0001623|5_prime_UTR_variant;ORIGIN=1;Pangolin=ENSG00000021574.12|43:0.0|-9:-0.0
chr2	32063825	335827	G	A	.	.	AF_ESP=0.00024;AF_EXAC=0.00017;ALLELEID=289189;CLNDN=Spastic_paraplegia_4,_autosomal_dominant;CLNDISDB=MONDO:MONDO:0008438,MedGen:C1866855,OMIM:182601,Orphanet:ORPHA100985;CLNHGVS=NC_000002.12:g.32063825G>A;CLNREVSTAT=criteria_provided,_single_submitter;CLNSIG=Uncertain_significance;CLNVC=single_nucleotide_variant;CLNVCSO=SO:0001483;CLNVI=Illumina_Clinical_Services_Laboratory,Illumina:814016;GENEINFO=SPAST:6683;MC=SO:0001623|5_prime_UTR_variant;ORIGIN=1;RS=376165443;Pangolin=ENSG00000021574.12|2:0.0|1:-0.0
chr2	32063850	392495	C	A	.	.	AF_EXAC=3e-05;ALLELEID=367225;CLNDN=not_provided;CLNDISDB=MedGen:CN517202;CLNHGVS=NC_000002.12:g.32063850C>A;CLNREVSTAT=criteria_provided,_single_submitter;CLNSIG=Uncertain_significance;CLNVC=single_nucleotide_variant;CLNVCSO=SO:0001483;GENEINFO=SPAST:6683;MC=SO:0001819|synonymous_variant;ORIGIN=1;RS=779449573;Pangolin=ENSG00000021574.12|2:0.0|38:-0.01
chr2	32063861	897736	G	A	.	.	ALLELEID=884792;CLNDN=Spastic_paraplegia_4,_autosomal_dominant;CLNDISDB=MONDO:MONDO:0008438,MedGen:C1866855,OMIM:182601,Orphanet:ORPHA100985;CLNHGVS=NC_000002.12:g.32063861G>A;CLNREVSTAT=criteria_provided,_single_submitter;CLNSIG=Uncertain_significance;CLNVC=single_nucleotide_variant;CLNVCSO=SO:0001483;CLNVI=Illumina_Clinical_Services_Laboratory,Illumina:1337372;GENEINFO=SPAST:6683;MC=SO:0001819|synonymous_variant;ORIGIN=1;Pangolin=ENSG00000021574.12|-43:0.0|27:-0.06
chr2	32063886	335828	C	T	.	.	ALLELEID=289200;CLNDN=Spastic_paraplegia_4,_autosomal_dominant;CLNDISDB=MONDO:MONDO:0008438,MedGen:C1866855,OMIM:182601,Orphanet:ORPHA100985;CLNHGVS=NC_000002.12:g.32063886C>T;CLNREVSTAT=criteria_provided,_single_submitter;CLNSIG=Uncertain_significance;CLNVC=single_nucleotide_variant;CLNVCSO=SO:0001483;CLNVI=Illumina_Clinical_Services_Laboratory,Illumina:742435;GENEINFO=SPAST:6683;MC=SO:0001583|missense_variant;ORIGIN=1;RS=372349942;Pangolin=ENSG00000021574.12|2:0.0|2:-0.03
chr2	32063911	860364	C	T	.	.	ALLELEID=826419;CLNDN=Spastic_paraplegia_4,_autosomal_dominant;CLNDISDB=MONDO:MONDO:0008438,MedGen:C1866855,OMIM:182601,Orphanet:ORPHA100985;CLNHGVS=NC_000002.12:g.32063911C>T;CLNREVSTAT=criteria_provided,_single_submitter;CLNSIG=Uncertain_significance;CLNVC=single_nucleotide_variant;CLNVCSO=SO:0001483;GENEINFO=SPAST:6683;MC=SO:0001583|missense_variant;ORIGIN=1;Pangolin=ENSG00000021574.12|4:0.0|-23:-0.01
chr2	32063914	964686	G	C	.	.	ALLELEID=953085;CLNDN=Spastic_paraplegia_4,_autosomal_dominant;CLNDISDB=MONDO:MONDO:0008438,MedGen:C1866855,OMIM:182601,Orphanet:ORPHA100985;CLNHGVS=NC_000002.12:g.32063914G>C;CLNREVSTAT=criteria_provided,_single_submitter;CLNSIG=Uncertain_significance;CLNVC=single_nucleotide_variant;CLNVCSO=SO:0001483;GENEINFO=SPAST:6683;MC=SO:0001583|missense_variant;ORIGIN=1;Pangolin=ENSG00000021574.12|-26:0.05|2:-0.0
chr2	32063920	657662	C	T	.	.	AF_EXAC=4e-05;ALLELEID=629953;CLNDN=Spastic_paraplegia_4,_autosomal_dominant;CLNDISDB=MONDO:MONDO:0008438,MedGen:C1866855,OMIM:182601,Orphanet:ORPHA100985;CLNHGVS=NC_000002.12:g.32063920C>T;CLNREVSTAT=criteria_provided,_single_submitter;CLNSIG=Uncertain_significance;CLNVC=single_nucleotide_variant;CLNVCSO=SO:0001483;GENEINFO=SPAST:6683;MC=SO:0001583|missense_variant;ORIGIN=1;RS=781516235;Pangolin=ENSG00000021574.12|-32:0.0|-32:-0.0
chr2	32063929	391244	C	T	.	.	AF_EXAC=4e-05;ALLELEID=367228;CLNDN=not_provided;CLNDISDB=MedGen:CN517202;CLNHGVS=NC_000002.12:g.32063929C>T;CLNREVSTAT=criteria_provided,_single_submitter;CLNSIG=Uncertain_significance;CLNVC=single_nucleotide_variant;CLNVCSO=SO:0001483;GENEINFO=SPAST:6683;MC=SO:0001583|missense_variant;ORIGIN=1;RS=777721232;Pangolin=ENSG00000021574.12|-29:0.0|-41:-0.02
chr2	32063932	1038883	C	T	.	.	ALLELEID=1024487;CLNDN=Spastic_paraplegia_4,_autosomal_dominant;CLNDISDB=MONDO:MONDO:0008438,MedGen:C1866855,OMIM:182601,Orphanet:ORPHA100985;CLNHGVS=NC_000002.12:g.32063932C>T;CLNREVSTAT=criteria_provided,_single_submitter;CLNSIG=Uncertain_significance;CLNVC=single_nucleotide_variant;CLNVCSO=SO:0001483;GENEINFO=SPAST:6683;MC=SO:0001583|missense_variant;ORIGIN=1;Pangolin=ENSG00000021574.12|-32:0.0|-44:-0.02
chr2	32063944	409029	C	G	.	.	ALLELEID=393011;CLNDN=Spastic_paraplegia_4,_autosomal_dominant;CLNDISDB=MONDO:MONDO:0008438,MedGen:C1866855,OMIM:182601,Orphanet:ORPHA100985;CLNHGVS=NC_000002.12:g.32063944C>G;CLNREVSTAT=criteria_provided,_single_submitter;CLNSIG=Uncertain_significance;CLNVC=single_nucleotide_variant;CLNVCSO=SO:0001483;GENEINFO=SPAST:6683;MC=SO:0001583|missense_variant;ORIGIN=1;RS=1041662261;Pangolin=ENSG00000021574.12|-29:0.0|-44:-0.0
chr2	32063944	897737	C	T	.	.	ALLELEID=884793;CLNDN=Spastic_paraplegia_4,_autosomal_dominant;CLNDISDB=MONDO:MONDO:0008438,MedGen:C1866855,OMIM:182601,Orphanet:ORPHA100985;CLNHGVS=NC_000002.12:g.32063944C>T;CLNREVSTAT=criteria_provided,_multiple_submitters,_no_conflicts;CLNSIG=Uncertain_significance;CLNVC=single_nucleotide_variant;CLNVCSO=SO:0001483;CLNVI=Illumina_Clinical_Services_Laboratory,Illumina:1645545;GENEINFO=SPAST:6683;MC=SO:0001583|missense_variant;ORIGIN=1;Pangolin=ENSG00000021574.12|35:0.0|-44:-0.0
chr2	32063965	5672	C	A	.	.	AF_EXAC=0.00028;ALLELEID=20711;CLNDN=Spastic_paraplegia_4,_modifier_of|Spastic_paraplegia_4,_autosomal_dominant|not_provided;CLNDISDB=.|MONDO:MONDO:0008438,MedGen:C1866855,OMIM:182601,Orphanet:ORPHA100985|MedGen:CN517202;CLNHGVS=NC_000002.12:g.32063965C>A;CLNREVSTAT=criteria_provided,_conflicting_interpretations;CLNSIG=Conflicting_interpretations_of_pathogenicity;CLNSIGCONF=Likely_benign(1),Uncertain_significance(2);CLNVC=single_nucleotide_variant;CLNVCSO=SO:0001483;CLNVI=Illumina_Clinical_Services_Laboratory,Illumina:303968|OMIM_Allelic_Variant:604277.0017|UniProtKB_(protein):Q9UBP0#VAR_027205;GENEINFO=SPAST:6683;MC=SO:0001583|missense_variant;ORIGIN=1;RS=121908517;Pangolin=ENSG00000021574.12|45:0.0|45:-0.01
chr2	32063983	835946	A	G	.	.	ALLELEID=826420;CLNDN=Spastic_paraplegia_4,_autosomal_dominant;CLNDISDB=MONDO:MONDO:0008438,MedGen:C1866855,OMIM:182601,Orphanet:ORPHA100985;CLNHGVS=NC_000002.12:g.32063983A>G;CLNREVSTAT=criteria_provided,_single_submitter;CLNSIG=Uncertain_significance;CLNVC=single_nucleotide_variant;CLNVCSO=SO:0001483;GENEINFO=SPAST:6683;MC=SO:0001583|missense_variant;ORIGIN=1;Pangolin=ENSG00000021574.12|27:0.01|-3:-0.0
chr2	32063988	898888	T	C	.	.	ALLELEID=884796;CLNDN=Spastic_paraplegia_4,_autosomal_dominant;CLNDISDB=MONDO:MONDO:0008438,MedGen:C1866855,OMIM:182601,Orphanet:ORPHA100985;CLNHGVS=NC_000002.12:g.32063988T>C;CLNREVSTAT=criteria_provided,_single_submitter;CLNSIG=Uncertain_significance;CLNVC=single_nucleotide_variant;CLNVCSO=SO:0001483;CLNVI=Illumina_Clinical_Services_Laboratory,Illumina:731335;GENEINFO=SPAST:6683;MC=SO:0001583|missense_variant;ORIGIN=1;Pangolin=ENSG00000021574.12|22:0.02|22:-0.0
chr2	32063988	963046	T	G	.	.	ALLELEID=942896;CLNDN=Spastic_paraplegia_4,_autosomal_dominant;CLNDISDB=MONDO:MONDO:0008438,MedGen:C1866855,OMIM:182601,Orphanet:ORPHA100985;CLNHGVS=NC_000002.12:g.32063988T>G;CLNREVSTAT=criteria_provided,_single_submitter;CLNSIG=Uncertain_significance;CLNVC=single_nucleotide_variant;CLNVCSO=SO:0001483;GENEINFO=SPAST:6683;MC=SO:0001583|missense_variant;ORIGIN=1;Pangolin=ENSG00000021574.12|-9:0.0|22:-0.08
chr2	32064010	568338	G	A	.	.	ALLELEID=560621;CLNDN=Spastic_paraplegia_4,_autosomal_dominant;CLNDISDB=MONDO:MONDO:0008438,MedGen:C1866855,OMIM:182601,Orphanet:ORPHA100985;CLNHGVS=NC_000002.12:g.32064010G>A;CLNREVSTAT=criteria_provided,_single_submitter;CLNSIG=Uncertain_significance;CLNVC=single_nucleotide_variant;CLNVCSO=SO:0001483;GENEINFO=SPAST:6683;MC=SO:0001583|missense_variant;ORIGIN=1;RS=1558605758;Pangolin=ENSG00000021574.12|31:0.0|0:-0.12
chr2	32064029	1061785	G	C	.	.	ALLELEID=1041451;CLNDN=Spastic_paraplegia_4,_autosomal_dominant;CLNDISDB=MONDO:MONDO:0008438,MedGen:C1866855,OMIM:182601,Orphanet:ORPHA100985;CLNHGVS=NC_000002.12:g.32064029G>C;CLNREVSTAT=criteria_provided,_single_submitter;CLNSIG=Uncertain_significance;CLNVC=single_nucleotide_variant;CLNVCSO=SO:0001483;GENEINFO=SPAST:6683;MC=SO:0001583|missense_variant;ORIGIN=1;Pangolin=ENSG00000021574.12|-19:0.05|0:-0.0
chr2	32064063	581627	C	G	.	.	ALLELEID=561472;CLNDN=Spastic_paraplegia_4,_autosomal_dominant;CLNDISDB=MONDO:MONDO:0008438,MedGen:C1866855,OMIM:182601,Orphanet:ORPHA100985;CLNHGVS=NC_000002.12:g.32064063C>G;CLNREVSTAT=criteria_provided,_single_submitter;CLNSIG=Uncertain_significance;CLNVC=single_nucleotide_variant;CLNVCSO=SO:0001483;GENEINFO=SPAST:6683;MC=SO:0001583|missense_variant;ORIGIN=1;RS=1558605868;Pangolin=ENSG00000021574.12|-5:0.0|9:-0.0
chr2	32064075	586664	T	C	.	.	ALLELEID=576680;CLNDN=not_provided;CLNDISDB=MedGen:CN517202;CLNHGVS=NC_000002.12:g.32064075T>C;CLNREVSTAT=criteria_provided,_single_submitter;CLNSIG=Uncertain_significance;CLNVC=single_nucleotide_variant;CLNVCSO=SO:0001483;GENEINFO=SPAST:6683;MC=SO:0001583|missense_variant;ORIGIN=1;RS=1558605895;Pangolin=ENSG00000021574.12|22:0.0|-3:-0.0
chr2	32064081	858222	C	T	.	.	ALLELEID=826421;CLNDN=Spastic_paraplegia_4,_autosomal_dominant;CLNDISDB=MONDO:MONDO:0008438,MedGen:C1866855,OMIM:182601,Orphanet:ORPHA100985;CLNHGVS=NC_000002.12:g.32064081C>T;CLNREVSTAT=criteria_provided,_single_submitter;CLNSIG=Uncertain_significance;CLNVC=single_nucleotide_variant;CLNVCSO=SO:0001483;GENEINFO=SPAST:6683;MC=SO:0001583|missense_variant;ORIGIN=1;Pangolin=ENSG00000021574.12|-2:0.0|16:-0.0
chr2	32064108	593005	T	C	.	.	ALLELEID=584069;CLNDN=not_provided;CLNDISDB=MedGen:CN517202;CLNHGVS=NC_000002.12:g.32064108T>C;CLNREVSTAT=criteria_provided,_single_submitter;CLNSIG=Uncertain_significance;CLNVC=single_nucleotide_variant;CLNVCSO=SO:0001483;GENEINFO=SPAST:6683;MC=SO:0001583|missense_variant;ORIGIN=1;RS=1156801351;Pangolin=ENSG00000021574.12|-22:0.0|-11:-0.0
chr2	32064111	572264	G	A	.	.	AF_EXAC=3e-05;ALLELEID=560623;CLNDN=Spastic_paraplegia_4,_autosomal_dominant;CLNDISDB=MONDO:MONDO:0008438,MedGen:C1866855,OMIM:182601,Orphanet:ORPHA100985;CLNHGVS=NC_000002.12:g.32064111G>A;CLNREVSTAT=criteria_provided,_single_submitter;CLNSIG=Uncertain_significance;CLNVC=single_nucleotide_variant;CLNVCSO=SO:0001483;GENEINFO=SPAST:6683;MC=SO:0001583|missense_variant;ORIGIN=1;RS=750218565;Pangolin=ENSG00000021574.12|2:0.0|-39:-0.0
chr2	32064115	1020914	C	T	.	.	ALLELEID=1004023;CLNDN=Spastic_paraplegia_4,_autosomal_dominant;CLNDISDB=MONDO:MONDO:0008438,MedGen:C1866855,OMIM:182601,Orphanet:ORPHA100985;CLNHGVS=NC_000002.12:g.32064115C>T;CLNREVSTAT=criteria_provided,_single_submitter;CLNSIG=Uncertain_significance;CLNVC=single_nucleotide_variant;CLNVCSO=SO:0001483;GENEINFO=SPAST:6683;MC=SO:0001583|missense_variant;ORIGIN=1;Pangolin=ENSG00000021574.12|-2:0.0|-18:-0.0
chr2	32064133	960163	C	T	.	.	ALLELEID=942898;CLNDN=Spastic_paraplegia_4,_autosomal_dominant;CLNDISDB=MONDO:MONDO:0008438,MedGen:C1866855,OMIM:182601,Orphanet:ORPHA100985;CLNHGVS=NC_000002.12:g.32064133C>T;CLNREVSTAT=criteria_provided,_single_submitter;CLNSIG=Uncertain_significance;CLNVC=single_nucleotide_variant;CLNVCSO=SO:0001483;GENEINFO=SPAST:6683;MC=SO:0001583|missense_variant;ORIGIN=1;Pangolin=ENSG00000021574.12|-6:0.0|-36:-0.0
chr2	32064138	634609	T	TCGGCCC	.	.	ALLELEID=622324;CLNDN=Spastic_paraplegia_4,_autosomal_dominant;CLNDISDB=MONDO:MONDO:0008438,MedGen:C1866855,OMIM:182601,Orphanet:ORPHA100985;CLNHGVS=NC_000002.12:g.32064143_32064148dup;CLNREVSTAT=criteria_provided,_single_submitter;CLNSIG=Uncertain_significance;CLNVC=Duplication;CLNVCSO=SO:1000035;GENEINFO=SPAST:6683;MC=SO:0001821|inframe_insertion;ORIGIN=0;RS=747993450;Pangolin=ENSG00000021574.12|-41:0.0|36:-0.0
chr2	32064151	660887	C	T	.	.	ALLELEID=629955;CLNDN=Spastic_paraplegia_4,_autosomal_dominant;CLNDISDB=MONDO:MONDO:0008438,MedGen:C1866855,OMIM:182601,Orphanet:ORPHA100985;CLNHGVS=NC_000002.12:g.32064151C>T;CLNREVSTAT=criteria_provided,_single_submitter;CLNSIG=Uncertain_significance;CLNVC=single_nucleotide_variant;CLNVCSO=SO:0001483;GENEINFO=SPAST:6683;MC=SO:0001583|missense_variant;ORIGIN=1;RS=776858496;Pangolin=ENSG00000021574.12|47:0.0|17:-0.0
chr2	32064174	930403	C	T	.	.	ALLELEID=918770;CLNDN=Spastic_paraplegia_4,_autosomal_dominant;CLNDISDB=MONDO:MONDO:0008438,MedGen:C1866855,OMIM:182601,Orphanet:ORPHA100985;CLNHGVS=NC_000002.12:g.32064174C>T;CLNREVSTAT=criteria_provided,_single_submitter;CLNSIG=Uncertain_significance;CLNVC=single_nucleotide_variant;CLNVCSO=SO:0001483;GENEINFO=SPAST:6683;MC=SO:0001583|missense_variant;ORIGIN=0;Pangolin=ENSG00000021574.12|-2:0.0|-6:-0.0
chr2	32087517	699517	A	G	.	.	AF_ESP=8e-05;AF_EXAC=1e-05;ALLELEID=686203;CLNDN=Spastic_paraplegia_4,_autosomal_dominant|not_provided;CLNDISDB=MONDO:MONDO:0008438,MedGen:C1866855,OMIM:182601,Orphanet:ORPHA100985|MedGen:CN517202;CLNHGVS=NC_000002.12:g.32087517A>G;CLNREVSTAT=criteria_provided,_conflicting_interpretations;CLNSIG=Conflicting_interpretations_of_pathogenicity;CLNSIGCONF=Likely_benign(1),Uncertain_significance(1);CLNVC=single_nucleotide_variant;CLNVCSO=SO:0001483;CLNVI=Illumina_Clinical_Services_Laboratory,Illumina:883890;GENEINFO=SPAST:6683;MC=SO:0001819|synonymous_variant;ORIGIN=1;RS=375027118;Pangolin=ENSG00000021574.12|-22:0.01|-25:-0.0
chr2	32089530	536452	T	C	.	.	AF_EXAC=1e-05;ALLELEID=518185;CLNDN=Spastic_paraplegia_4,_autosomal_dominant;CLNDISDB=MONDO:MONDO:0008438,MedGen:C1866855,OMIM:182601,Orphanet:ORPHA100985;CLNHGVS=NC_000002.12:g.32089530T>C;CLNREVSTAT=criteria_provided,_single_submitter;CLNSIG=Uncertain_significance;CLNVC=single_nucleotide_variant;CLNVCSO=SO:0001483;GENEINFO=SPAST:6683;MC=SO:0001583|missense_variant;ORIGIN=1;RS=746073001;Pangolin=ENSG00000021574.12|-8:0.01|0:-0.01
chr2	32089538	931809	A	G	.	.	ALLELEID=918771;CLNDN=Spastic_paraplegia_4,_autosomal_dominant;CLNDISDB=MONDO:MONDO:0008438,MedGen:C1866855,OMIM:182601,Orphanet:ORPHA100985;CLNHGVS=NC_000002.12:g.32089538A>G;CLNREVSTAT=criteria_provided,_single_submitter;CLNSIG=Uncertain_significance;CLNVC=single_nucleotide_variant;CLNVCSO=SO:0001483;GENEINFO=SPAST:6683;MC=SO:0001819|synonymous_variant;ORIGIN=0;Pangolin=ENSG00000021574.12|-16:0.0|-8:-0.01
chr2	32089545	940675	C	A	.	.	ALLELEID=931387;CLNDN=Spastic_paraplegia_4,_autosomal_dominant;CLNDISDB=MONDO:MONDO:0008438,MedGen:C1866855,OMIM:182601,Orphanet:ORPHA100985;CLNHGVS=NC_000002.12:g.32089545C>A;CLNREVSTAT=criteria_provided,_single_submitter;CLNSIG=Uncertain_significance;CLNVC=single_nucleotide_variant;CLNVCSO=SO:0001483;GENEINFO=SPAST:6683;MC=SO:0001583|missense_variant;ORIGIN=1;Pangolin=ENSG00000021574.12|-23:0.0|-23:-0.01
chr2	32089574	898889	G	C	.	.	ALLELEID=884797;CLNDN=Spastic_paraplegia_4,_autosomal_dominant;CLNDISDB=MONDO:MONDO:0008438,MedGen:C1866855,OMIM:182601,Orphanet:ORPHA100985;CLNHGVS=NC_000002.12:g.32089574G>C;CLNREVSTAT=criteria_provided,_single_submitter;CLNSIG=Uncertain_significance;CLNVC=single_nucleotide_variant;CLNVCSO=SO:0001483;CLNVI=Illumina_Clinical_Services_Laboratory,Illumina:1369202;GENEINFO=SPAST:6683;MC=SO:0001583|missense_variant;ORIGIN=1;Pangolin=ENSG00000021574.12|31:0.0|31:-0.0
chr2	32089608	963639	A	G	.	.	ALLELEID=959641;CLNDN=Spastic_paraplegia_4,_autosomal_dominant;CLNDISDB=MONDO:MONDO:0008438,MedGen:C1866855,OMIM:182601,Orphanet:ORPHA100985;CLNHGVS=NC_000002.12:g.32089608A>G;CLNREVSTAT=criteria_provided,_single_submitter;CLNSIG=Uncertain_significance;CLNVC=single_nucleotide_variant;CLNVCSO=SO:0001483;GENEINFO=SPAST:6683;MC=SO:0001627|intron_variant;ORIGIN=1;Pangolin=ENSG00000021574.12|9:0.06|-3:-0.57
chr2	32089610	335830	CAATT	C	.	.	ALLELEID=289511;CLNDN=Spastic_paraplegia_4,_autosomal_dominant|Spastic_paraplegia,_autosomal_dominant|not_provided;CLNDISDB=MONDO:MONDO:0008438,MedGen:C1866855,OMIM:182601,Orphanet:ORPHA100985|MedGen:CN239430|MedGen:CN517202;CLNHGVS=NC_000002.12:g.32089614_32089617del;CLNREVSTAT=criteria_provided,_conflicting_interpretations;CLNSIG=Conflicting_interpretations_of_pathogenicity;CLNSIGCONF=Likely_benign(2),Uncertain_significance(1);CLNVC=Deletion;CLNVCSO=SO:0000159;CLNVI=Illumina_Clinical_Services_Laboratory,Illumina:635213;GENEINFO=SPAST:6683;MC=SO:0001627|intron_variant;ORIGIN=1;RS=554544808;Pangolin=ENSG00000021574.12|-5:0.02|-9:-0.0
chr2	32098851	1009404	C	A	.	.	ALLELEID=988760;CLNDN=Spastic_paraplegia_4,_autosomal_dominant;CLNDISDB=MONDO:MONDO:0008438,MedGen:C1866855,OMIM:182601,Orphanet:ORPHA100985;CLNHGVS=NC_000002.12:g.32098851C>A;CLNREVSTAT=criteria_provided,_single_submitter;CLNSIG=Uncertain_significance;CLNVC=single_nucleotide_variant;CLNVCSO=SO:0001483;GENEINFO=SPAST:6683;MC=SO:0001583|missense_variant,SO:0001627|intron_variant;ORIGIN=1;Pangolin=ENSG00000021574.12|-50:0.01|-50:-0.0
chr2	32098853	335831	G	A	.	.	ALLELEID=286122;CLNDN=Spastic_paraplegia_4,_autosomal_dominant;CLNDISDB=MONDO:MONDO:0008438,MedGen:C1866855,OMIM:182601,Orphanet:ORPHA100985;CLNHGVS=NC_000002.12:g.32098853G>A;CLNREVSTAT=criteria_provided,_multiple_submitters,_no_conflicts;CLNSIG=Uncertain_significance;CLNVC=single_nucleotide_variant;CLNVCSO=SO:0001483;CLNVI=Illumina_Clinical_Services_Laboratory,Illumina:649244;GENEINFO=SPAST:6683;MC=SO:0001583|missense_variant,SO:0001627|intron_variant;ORIGIN=1;RS=774722817;Pangolin=ENSG00000021574.12|33:0.0|38:-0.0
chr2	32098856	916456	C	G	.	.	ALLELEID=904424;CLNDN=not_provided;CLNDISDB=MedGen:CN517202;CLNHGVS=NC_000002.12:g.32098856C>G;CLNREVSTAT=criteria_provided,_single_submitter;CLNSIG=Uncertain_significance;CLNVC=single_nucleotide_variant;CLNVCSO=SO:0001483;GENEINFO=SPAST:6683;MC=SO:0001583|missense_variant,SO:0001627|intron_variant;ORIGIN=1;Pangolin=ENSG00000021574.12|35:0.0|35:-0.0
chr2	32098888	898891	T	G	.	.	ALLELEID=884799;CLNDN=Spastic_paraplegia_4,_autosomal_dominant;CLNDISDB=MONDO:MONDO:0008438,MedGen:C1866855,OMIM:182601,Orphanet:ORPHA100985;CLNHGVS=NC_000002.12:g.32098888T>G;CLNREVSTAT=criteria_provided,_single_submitter;CLNSIG=Uncertain_significance;CLNVC=single_nucleotide_variant;CLNVCSO=SO:0001483;CLNVI=Illumina_Clinical_Services_Laboratory,Illumina:596318;GENEINFO=SPAST:6683;MC=SO:0001583|missense_variant,SO:0001627|intron_variant;ORIGIN=1;Pangolin=ENSG00000021574.12|-1:0.0|3:-0.0
chr2	32114623	931899	C	G	.	.	ALLELEID=920175;CLNDN=Spastic_paraplegia_4,_autosomal_dominant;CLNDISDB=MONDO:MONDO:0008438,MedGen:C1866855,OMIM:182601,Orphanet:ORPHA100985;CLNHGVS=NC_000002.12:g.32114623C>G;CLNREVSTAT=criteria_provided,_single_submitter;CLNSIG=Uncertain_significance;CLNVC=single_nucleotide_variant;CLNVCSO=SO:0001483;GENEINFO=SPAST:6683;MC=SO:0001627|intron_variant;ORIGIN=0;Pangolin=ENSG00000021574.12|1:0.59|15:-0.93
chr2	32114667	844578	C	A	.	.	ALLELEID=826423;CLNDN=Spastic_paraplegia_4,_autosomal_dominant;CLNDISDB=MONDO:MONDO:0008438,MedGen:C1866855,OMIM:182601,Orphanet:ORPHA100985;CLNHGVS=NC_000002.12:g.32114667C>A;CLNREVSTAT=criteria_provided,_multiple_submitters,_no_conflicts;CLNSIG=Uncertain_significance;CLNVC=single_nucleotide_variant;CLNVCSO=SO:0001483;CLNVI=Illumina_Clinical_Services_Laboratory,Illumina:652992;GENEINFO=SPAST:6683;MC=SO:0001583|missense_variant;ORIGIN=1;Pangolin=ENSG00000021574.12|-29:0.02|43:-0.01
chr2	32114785	951475	G	T	.	.	ALLELEID=922754;CLNDN=Spastic_paraplegia_4,_autosomal_dominant;CLNDISDB=MONDO:MONDO:0008438,MedGen:C1866855,OMIM:182601,Orphanet:ORPHA100985;CLNHGVS=NC_000002.12:g.32114785G>T;CLNREVSTAT=criteria_provided,_single_submitter;CLNSIG=Uncertain_significance;CLNVC=single_nucleotide_variant;CLNVCSO=SO:0001483;GENEINFO=SPAST:6683;MC=SO:0001583|missense_variant;ORIGIN=1;Pangolin=ENSG00000021574.12|3:0.0|40:-0.11
chr2	32114787	448455	G	A	.	.	AF_ESP=0.00023;AF_EXAC=7e-05;ALLELEID=440700;CLNDN=Spastic_paraplegia_4,_autosomal_dominant|not_provided;CLNDISDB=MONDO:MONDO:0008438,MedGen:C1866855,OMIM:182601,Orphanet:ORPHA100985|MedGen:CN517202;CLNHGVS=NC_000002.12:g.32114787G>A;CLNREVSTAT=criteria_provided,_multiple_submitters,_no_conflicts;CLNSIG=Uncertain_significance;CLNVC=single_nucleotide_variant;CLNVCSO=SO:0001483;GENEINFO=SPAST:6683;MC=SO:0001583|missense_variant;ORIGIN=1;RS=369908571;Pangolin=ENSG00000021574.12|38:0.0|1:-0.0
chr2	32115707	808721	T	C	.	.	ALLELEID=795223;CLNDN=not_provided;CLNDISDB=MedGen:CN517202;CLNHGVS=NC_000002.12:g.32115707T>C;CLNREVSTAT=criteria_provided,_single_submitter;CLNSIG=Uncertain_significance;CLNVC=single_nucleotide_variant;CLNVCSO=SO:0001483;GENEINFO=SPAST:6683;MC=SO:0001819|synonymous_variant;ORIGIN=1;RS=1573120364;Pangolin=ENSG00000021574.12|-5:0.0|-4:-0.0
chr2	32115709	895927	C	T	.	.	ALLELEID=884800;CLNDN=Spastic_paraplegia_4,_autosomal_dominant;CLNDISDB=MONDO:MONDO:0008438,MedGen:C1866855,OMIM:182601,Orphanet:ORPHA100985;CLNHGVS=NC_000002.12:g.32115709C>T;CLNREVSTAT=criteria_provided,_conflicting_interpretations;CLNSIG=Conflicting_interpretations_of_pathogenicity;CLNSIGCONF=Benign(1),Uncertain_significance(1);CLNVC=single_nucleotide_variant;CLNVCSO=SO:0001483;CLNVI=Illumina_Clinical_Services_Laboratory,Illumina:752183;GENEINFO=SPAST:6683;MC=SO:0001583|missense_variant;ORIGIN=17;Pangolin=ENSG00000021574.12|13:0.01|-6:-0.0
chr2	32115757	855316	G	A	.	.	ALLELEID=826425;CLNDN=Spastic_paraplegia_4,_autosomal_dominant;CLNDISDB=MONDO:MONDO:0008438,MedGen:C1866855,OMIM:182601,Orphanet:ORPHA100985;CLNHGVS=NC_000002.12:g.32115757G>A;CLNREVSTAT=criteria_provided,_single_submitter;CLNSIG=Uncertain_significance;CLNVC=single_nucleotide_variant;CLNVCSO=SO:0001483;GENEINFO=SPAST:6683;MC=SO:0001583|missense_variant;ORIGIN=1;Pangolin=ENSG00000021574.12|-35:0.0|-1:-0.0
chr2	32115818	536447	G	A	.	.	ALLELEID=518188;CLNDN=Spastic_paraplegia_4,_autosomal_dominant;CLNDISDB=MONDO:MONDO:0008438,MedGen:C1866855,OMIM:182601,Orphanet:ORPHA100985;CLNHGVS=NC_000002.12:g.32115818G>A;CLNREVSTAT=criteria_provided,_single_submitter;CLNSIG=Uncertain_significance;CLNVC=single_nucleotide_variant;CLNVCSO=SO:0001483;GENEINFO=SPAST:6683;MC=SO:0001583|missense_variant;ORIGIN=1;RS=1553315231;Pangolin=ENSG00000021574.12|-18:0.0|17:-0.0
chr2	32115833	895928	C	G	.	.	ALLELEID=884801;CLNDN=Spastic_paraplegia_4,_autosomal_dominant;CLNDISDB=MONDO:MONDO:0008438,MedGen:C1866855,OMIM:182601,Orphanet:ORPHA100985;CLNHGVS=NC_000002.12:g.32115833C>G;CLNREVSTAT=criteria_provided,_single_submitter;CLNSIG=Uncertain_significance;CLNVC=single_nucleotide_variant;CLNVCSO=SO:0001483;CLNVI=Illumina_Clinical_Services_Laboratory,Illumina:1402761;GENEINFO=SPAST:6683;MC=SO:0001583|missense_variant;ORIGIN=1;Pangolin=ENSG00000021574.12|-32:0.0|2:-0.0
chr2	32115833	448437	CAAGT	C	.	.	ALLELEID=440704;CLNDN=Spastic_paraplegia_4,_autosomal_dominant|not_specified;CLNDISDB=MONDO:MONDO:0008438,MedGen:C1866855,OMIM:182601,Orphanet:ORPHA100985|MedGen:CN169374;CLNHGVS=NC_000002.12:g.32115834_32115837AAGT[1];CLNREVSTAT=criteria_provided,_multiple_submitters,_no_conflicts;CLNSIG=Uncertain_significance;CLNVC=Microsatellite;CLNVCSO=SO:0000289;CLNVI=Invitae:5207321;GENEINFO=SPAST:6683;MC=SO:0001575|splice_donor_variant;ORIGIN=1;RS=1553315234;Pangolin=ENSG00000021574.12|6:0.01|2:-0.99
chr2	32116114	335834	C	A	.	.	ALLELEID=289514;CLNDN=Spastic_paraplegia_4,_autosomal_dominant;CLNDISDB=MONDO:MONDO:0008438,MedGen:C1866855,OMIM:182601,Orphanet:ORPHA100985;CLNHGVS=NC_000002.12:g.32116114C>A;CLNREVSTAT=criteria_provided,_single_submitter;CLNSIG=Uncertain_significance;CLNVC=single_nucleotide_variant;CLNVCSO=SO:0001483;CLNVI=Illumina_Clinical_Services_Laboratory,Illumina:804520;GENEINFO=SPAST:6683;MC=SO:0001627|intron_variant;ORIGIN=1;RS=377123251;Pangolin=ENSG00000021574.12|-20:0.45|5:-0.12
chr2	32116162	567908	G	A	.	.	ALLELEID=558434;CLNDN=Spastic_paraplegia_4,_autosomal_dominant;CLNDISDB=MONDO:MONDO:0008438,MedGen:C1866855,OMIM:182601,Orphanet:ORPHA100985;CLNHGVS=NC_000002.12:g.32116162G>A;CLNREVSTAT=criteria_provided,_single_submitter;CLNSIG=Uncertain_significance;CLNVC=single_nucleotide_variant;CLNVCSO=SO:0001483;GENEINFO=SPAST:6683;MC=SO:0001583|missense_variant;ORIGIN=1;RS=1553315333;Pangolin=ENSG00000021574.12|-35:0.02|-43:-0.0
chr2	32116163	409035	C	T	.	.	ALLELEID=393018;CLNDN=Spastic_paraplegia_4,_autosomal_dominant|not_specified;CLNDISDB=MONDO:MONDO:0008438,MedGen:C1866855,OMIM:182601,Orphanet:ORPHA100985|MedGen:CN169374;CLNHGVS=NC_000002.12:g.32116163C>T;CLNREVSTAT=criteria_provided,_multiple_submitters,_no_conflicts;CLNSIG=Uncertain_significance;CLNVC=single_nucleotide_variant;CLNVCSO=SO:0001483;GENEINFO=SPAST:6683;MC=SO:0001583|missense_variant;ORIGIN=1;RS=1060502231;Pangolin=ENSG00000021574.12|-2:0.0|-36:-0.01
chr2	32116175	586653	T	G	.	.	ALLELEID=576684;CLNDN=not_provided;CLNDISDB=MedGen:CN517202;CLNHGVS=NC_000002.12:g.32116175T>G;CLNREVSTAT=criteria_provided,_single_submitter;CLNSIG=Uncertain_significance;CLNVC=single_nucleotide_variant;CLNVCSO=SO:0001483;GENEINFO=SPAST:6683;MC=SO:0001583|missense_variant;ORIGIN=1;RS=1553315342;Pangolin=ENSG00000021574.12|-48:0.0|-48:-0.0
chr2	32116210	586654	G	A	.	.	ALLELEID=576685;CLNDN=not_provided;CLNDISDB=MedGen:CN517202;CLNHGVS=NC_000002.12:g.32116210G>A;CLNREVSTAT=criteria_provided,_single_submitter;CLNSIG=Uncertain_significance;CLNVC=single_nucleotide_variant;CLNVCSO=SO:0001483;GENEINFO=SPAST:6683;MC=SO:0001583|missense_variant;ORIGIN=1;RS=1553315356;Pangolin=ENSG00000021574.12|2:0.0|-1:-0.0
chr2	32116211	871089	A	T	.	.	ALLELEID=859163;CLNDN=not_provided;CLNDISDB=MedGen:CN517202;CLNHGVS=NC_000002.12:g.32116211A>T;CLNREVSTAT=criteria_provided,_single_submitter;CLNSIG=Uncertain_significance;CLNVC=single_nucleotide_variant;CLNVCSO=SO:0001483;GENEINFO=SPAST:6683;MC=SO:0001583|missense_variant;ORIGIN=1;Pangolin=ENSG00000021574.12|-2:0.03|1:-0.0
chr2	32116217	284666	G	T	.	.	ALLELEID=268903;CLNDN=not_provided;CLNDISDB=MedGen:CN517202;CLNHGVS=NC_000002.12:g.32116217G>T;CLNREVSTAT=criteria_provided,_single_submitter;CLNSIG=Uncertain_significance;CLNVC=single_nucleotide_variant;CLNVCSO=SO:0001483;GENEINFO=SPAST:6683;MC=SO:0001627|intron_variant;ORIGIN=1;RS=886042914;Pangolin=ENSG00000021574.12|-2:0.0|-5:-0.01
chr2	32126957	1056688	G	T	.	.	ALLELEID=1041452;CLNDN=Spastic_paraplegia_4,_autosomal_dominant;CLNDISDB=MONDO:MONDO:0008438,MedGen:C1866855,OMIM:182601,Orphanet:ORPHA100985;CLNHGVS=NC_000002.12:g.32126957G>T;CLNREVSTAT=criteria_provided,_single_submitter;CLNSIG=Uncertain_significance;CLNVC=single_nucleotide_variant;CLNVCSO=SO:0001483;GENEINFO=SPAST:6683;MC=SO:0001583|missense_variant;ORIGIN=1;Pangolin=ENSG00000021574.12|8:0.0|-9:-0.73
chr2	32126964	219966	G	T	.	.	ALLELEID=221177;CLNDN=Spastic_paraplegia_4,_autosomal_dominant;CLNDISDB=MONDO:MONDO:0008438,MedGen:C1866855,OMIM:182601,Orphanet:ORPHA100985;CLNHGVS=NC_000002.12:g.32126964G>T;CLNREVSTAT=criteria_provided,_single_submitter;CLNSIG=Uncertain_significance;CLNVC=single_nucleotide_variant;CLNVCSO=SO:0001483;GENEINFO=SPAST:6683;MC=SO:0001583|missense_variant;ORIGIN=1;RS=864622327;Pangolin=ENSG00000021574.12|-16:0.06|-6:-0.01
chr2	32126965	448439	A	C	.	.	ALLELEID=440706;CLNDN=Spastic_paraplegia_4,_autosomal_dominant|not_specified;CLNDISDB=MONDO:MONDO:0008438,MedGen:C1866855,OMIM:182601,Orphanet:ORPHA100985|MedGen:CN169374;CLNHGVS=NC_000002.12:g.32126965A>C;CLNREVSTAT=criteria_provided,_conflicting_interpretations;CLNSIG=Conflicting_interpretations_of_pathogenicity;CLNSIGCONF=Likely_pathogenic(1),Uncertain_significance(1);CLNVC=single_nucleotide_variant;CLNVCSO=SO:0001483;GENEINFO=SPAST:6683;MC=SO:0001583|missense_variant;ORIGIN=1;RS=1425976342;Pangolin=ENSG00000021574.12|-17:0.03|-7:-0.01
chr2	32126969	448440	C	T	.	.	ALLELEID=440707;CLNDN=not_specified;CLNDISDB=MedGen:CN169374;CLNHGVS=NC_000002.12:g.32126969C>T;CLNREVSTAT=criteria_provided,_single_submitter;CLNSIG=Uncertain_significance;CLNVC=single_nucleotide_variant;CLNVCSO=SO:0001483;GENEINFO=SPAST:6683;MC=SO:0001583|missense_variant;ORIGIN=1;RS=1553316810;Pangolin=ENSG00000021574.12|-2:0.0|-21:-0.06
chr2	32126978	855958	G	C	.	.	ALLELEID=826429;CLNDN=Spastic_paraplegia_4,_autosomal_dominant;CLNDISDB=MONDO:MONDO:0008438,MedGen:C1866855,OMIM:182601,Orphanet:ORPHA100985;CLNHGVS=NC_000002.12:g.32126978G>C;CLNREVSTAT=criteria_provided,_single_submitter;CLNSIG=Uncertain_significance;CLNVC=single_nucleotide_variant;CLNVCSO=SO:0001483;GENEINFO=SPAST:6683;MC=SO:0001583|missense_variant;ORIGIN=1;Pangolin=ENSG00000021574.12|44:0.16|22:-0.0
chr2	32126988	566837	T	C	.	.	ALLELEID=560625;CLNDN=Spastic_paraplegia_4,_autosomal_dominant;CLNDISDB=MONDO:MONDO:0008438,MedGen:C1866855,OMIM:182601,Orphanet:ORPHA100985;CLNHGVS=NC_000002.12:g.32126988T>C;CLNREVSTAT=criteria_provided,_single_submitter;CLNSIG=Uncertain_significance;CLNVC=single_nucleotide_variant;CLNVCSO=SO:0001483;GENEINFO=SPAST:6683;MC=SO:0001583|missense_variant;ORIGIN=1;RS=1553316819;Pangolin=ENSG00000021574.12|34:0.02|-40:-0.0
chr2	32127008	847453	G	A	.	.	ALLELEID=826430;CLNDN=Spastic_paraplegia_4,_autosomal_dominant;CLNDISDB=MONDO:MONDO:0008438,MedGen:C1866855,OMIM:182601,Orphanet:ORPHA100985;CLNHGVS=NC_000002.12:g.32127008G>A;CLNREVSTAT=criteria_provided,_single_submitter;CLNSIG=Uncertain_significance;CLNVC=single_nucleotide_variant;CLNVCSO=SO:0001483;GENEINFO=SPAST:6683;MC=SO:0001583|missense_variant;ORIGIN=1;Pangolin=ENSG00000021574.12|14:0.01|14:-0.06
chr2	32127019	430448	G	A	.	.	ALLELEID=421390;CLNDN=Spastic_paraplegia_4,_autosomal_dominant|not_provided;CLNDISDB=MONDO:MONDO:0008438,MedGen:C1866855,OMIM:182601,Orphanet:ORPHA100985|MedGen:CN517202;CLNHGVS=NC_000002.12:g.32127019G>A;CLNREVSTAT=criteria_provided,_conflicting_interpretations;CLNSIG=Conflicting_interpretations_of_pathogenicity;CLNSIGCONF=Likely_pathogenic(1),Uncertain_significance(1);CLNVC=single_nucleotide_variant;CLNVCSO=SO:0001483;GENEINFO=SPAST:6683;MC=SO:0001583|missense_variant;ORIGIN=1;RS=1131691971;Pangolin=ENSG00000021574.12|3:0.06|0:-0.0
chr2	32127022	871091	G	A	.	.	ALLELEID=859165;CLNDN=not_provided;CLNDISDB=MedGen:CN517202;CLNHGVS=NC_000002.12:g.32127022G>A;CLNREVSTAT=criteria_provided,_conflicting_interpretations;CLNSIG=Conflicting_interpretations_of_pathogenicity;CLNSIGCONF=Likely_pathogenic(1),Uncertain_significance(1);CLNVC=single_nucleotide_variant;CLNVCSO=SO:0001483;GENEINFO=SPAST:6683;MC=SO:0001819|synonymous_variant;ORIGIN=1;Pangolin=ENSG00000021574.12|33:-0.0|0:-0.83
chr2	32128408	586655	G	C	.	.	ALLELEID=576686;CLNDN=not_provided;CLNDISDB=MedGen:CN517202;CLNHGVS=NC_000002.12:g.32128408G>C;CLNREVSTAT=criteria_provided,_single_submitter;CLNSIG=Uncertain_significance;CLNVC=single_nucleotide_variant;CLNVCSO=SO:0001483;GENEINFO=SPAST:6683;MC=SO:0001583|missense_variant;ORIGIN=1;RS=1558331867;Pangolin=ENSG00000021574.12|7:0.0|0:-0.08
chr2	32128416	896205	A	G	.	.	ALLELEID=884802;CLNDN=Spastic_paraplegia_4,_autosomal_dominant;CLNDISDB=MONDO:MONDO:0008438,MedGen:C1866855,OMIM:182601,Orphanet:ORPHA100985;CLNHGVS=NC_000002.12:g.32128416A>G;CLNREVSTAT=criteria_provided,_single_submitter;CLNSIG=Uncertain_significance;CLNVC=single_nucleotide_variant;CLNVCSO=SO:0001483;CLNVI=Illumina_Clinical_Services_Laboratory,Illumina:822145;GENEINFO=SPAST:6683;MC=SO:0001819|synonymous_variant;ORIGIN=1;Pangolin=ENSG00000021574.12|-8:0.01|2:-0.0
chr2	32128430	468561	C	G	.	.	ALLELEID=451187;CLNDN=Spastic_paraplegia_4,_autosomal_dominant;CLNDISDB=MONDO:MONDO:0008438,MedGen:C1866855,OMIM:182601,Orphanet:ORPHA100985;CLNHGVS=NC_000002.12:g.32128430C>G;CLNREVSTAT=criteria_provided,_single_submitter;CLNSIG=Uncertain_significance;CLNVC=single_nucleotide_variant;CLNVCSO=SO:0001483;GENEINFO=SPAST:6683;MC=SO:0001583|missense_variant;ORIGIN=1;RS=1553317025;Pangolin=ENSG00000021574.12|49:0.0|-22:-0.0
chr2	32128445	966270	T	C	.	.	ALLELEID=953086;CLNDN=Spastic_paraplegia_4,_autosomal_dominant;CLNDISDB=MONDO:MONDO:0008438,MedGen:C1866855,OMIM:182601,Orphanet:ORPHA100985;CLNHGVS=NC_000002.12:g.32128445T>C;CLNREVSTAT=criteria_provided,_single_submitter;CLNSIG=Uncertain_significance;CLNVC=single_nucleotide_variant;CLNVCSO=SO:0001483;GENEINFO=SPAST:6683;MC=SO:0001583|missense_variant;ORIGIN=1;Pangolin=ENSG00000021574.12|-37:0.01|-6:-0.0
chr2	32128451	468563	T	C	.	.	ALLELEID=450870;CLNDN=Spastic_paraplegia_4,_autosomal_dominant;CLNDISDB=MONDO:MONDO:0008438,MedGen:C1866855,OMIM:182601,Orphanet:ORPHA100985;CLNHGVS=NC_000002.12:g.32128451T>C;CLNREVSTAT=criteria_provided,_single_submitter;CLNSIG=Uncertain_significance;CLNVC=single_nucleotide_variant;CLNVCSO=SO:0001483;GENEINFO=SPAST:6683;MC=SO:0001583|missense_variant;ORIGIN=1;RS=1553317038;Pangolin=ENSG00000021574.12|-43:0.02|-2:-0.0
chr2	32128457	586656	C	T	.	.	ALLELEID=576687;CLNDN=Spastic_paraplegia_4,_autosomal_dominant|not_provided;CLNDISDB=MONDO:MONDO:0008438,MedGen:C1866855,OMIM:182601,Orphanet:ORPHA100985|MedGen:CN517202;CLNHGVS=NC_000002.12:g.32128457C>T;CLNREVSTAT=criteria_provided,_multiple_submitters,_no_conflicts;CLNSIG=Uncertain_significance;CLNVC=single_nucleotide_variant;CLNVCSO=SO:0001483;GENEINFO=SPAST:6683;MC=SO:0001583|missense_variant;ORIGIN=1;RS=1553317043;Pangolin=ENSG00000021574.12|-2:0.0|-49:-0.07
chr2	32128462	963588	A	C	.	.	ALLELEID=942902;CLNDN=Spastic_paraplegia_4,_autosomal_dominant;CLNDISDB=MONDO:MONDO:0008438,MedGen:C1866855,OMIM:182601,Orphanet:ORPHA100985;CLNHGVS=NC_000002.12:g.32128462A>C;CLNREVSTAT=criteria_provided,_single_submitter;CLNSIG=Uncertain_significance;CLNVC=single_nucleotide_variant;CLNVCSO=SO:0001483;GENEINFO=SPAST:6683;MC=SO:0001583|missense_variant;ORIGIN=1;Pangolin=ENSG00000021574.12|17:0.0|17:-0.0
chr2	32128466	561116	T	C	.	.	ALLELEID=552065;CLNDN=Spastic_paraplegia_4,_autosomal_dominant;CLNDISDB=MONDO:MONDO:0008438,MedGen:C1866855,OMIM:182601,Orphanet:ORPHA100985;CLNHGVS=NC_000002.12:g.32128466T>C;CLNREVSTAT=criteria_provided,_single_submitter;CLNSIG=Uncertain_significance;CLNVC=single_nucleotide_variant;CLNVCSO=SO:0001483;GENEINFO=SPAST:6683;MC=SO:0001583|missense_variant;ORIGIN=32;RS=1558331955;Pangolin=ENSG00000021574.12|13:0.01|-27:-0.0
chr2	32128471	956436	T	A	.	.	ALLELEID=942903;CLNDN=Spastic_paraplegia_4,_autosomal_dominant;CLNDISDB=MONDO:MONDO:0008438,MedGen:C1866855,OMIM:182601,Orphanet:ORPHA100985;CLNHGVS=NC_000002.12:g.32128471T>A;CLNREVSTAT=criteria_provided,_single_submitter;CLNSIG=Uncertain_significance;CLNVC=single_nucleotide_variant;CLNVCSO=SO:0001483;GENEINFO=SPAST:6683;MC=SO:0001583|missense_variant;ORIGIN=1;Pangolin=ENSG00000021574.12|-32:0.0|8:-0.0
chr2	32128484	546862	G	A	.	.	ALLELEID=537351;CLNDN=not_provided;CLNDISDB=MedGen:CN517202;CLNHGVS=NC_000002.12:g.32128484G>A;CLNREVSTAT=criteria_provided,_single_submitter;CLNSIG=Uncertain_significance;CLNVC=single_nucleotide_variant;CLNVCSO=SO:0001483;GENEINFO=SPAST:6683;MC=SO:0001627|intron_variant;ORIGIN=1;RS=1553317049;Pangolin=ENSG00000021574.12|18:0.0|-5:-0.98
chr2	32136564	586659	T	C	.	.	ALLELEID=576690;CLNDN=not_provided;CLNDISDB=MedGen:CN517202;CLNHGVS=NC_000002.12:g.32136564T>C;CLNREVSTAT=criteria_provided,_single_submitter;CLNSIG=Uncertain_significance;CLNVC=single_nucleotide_variant;CLNVCSO=SO:0001483;GENEINFO=SPAST:6683;MC=SO:0001583|missense_variant;ORIGIN=1;RS=1558336489;Pangolin=ENSG00000021574.12|-19:0.0|9:-0.0
chr2	32136569	662164	G	A	.	.	ALLELEID=629961;CLNDN=Spastic_paraplegia_4,_autosomal_dominant;CLNDISDB=MONDO:MONDO:0008438,MedGen:C1866855,OMIM:182601,Orphanet:ORPHA100985;CLNHGVS=NC_000002.12:g.32136569G>A;CLNREVSTAT=criteria_provided,_single_submitter;CLNSIG=Uncertain_significance;CLNVC=single_nucleotide_variant;CLNVCSO=SO:0001483;GENEINFO=SPAST:6683;MC=SO:0001583|missense_variant;ORIGIN=1;RS=1553318164;Pangolin=ENSG00000021574.12|-24:0.0|14:-0.0
chr2	32136575	576595	G	C	.	.	ALLELEID=558436;CLNDN=Spastic_paraplegia_4,_autosomal_dominant;CLNDISDB=MONDO:MONDO:0008438,MedGen:C1866855,OMIM:182601,Orphanet:ORPHA100985;CLNHGVS=NC_000002.12:g.32136575G>C;CLNREVSTAT=criteria_provided,_single_submitter;CLNSIG=Uncertain_significance;CLNVC=single_nucleotide_variant;CLNVCSO=SO:0001483;GENEINFO=SPAST:6683;MC=SO:0001583|missense_variant;ORIGIN=1;RS=1558336551;Pangolin=ENSG00000021574.12|8:0.0|-12:-0.0
chr2	32136578	571473	A	G	.	.	ALLELEID=561495;CLNDN=Spastic_paraplegia_4,_autosomal_dominant;CLNDISDB=MONDO:MONDO:0008438,MedGen:C1866855,OMIM:182601,Orphanet:ORPHA100985;CLNHGVS=NC_000002.12:g.32136578A>G;CLNREVSTAT=criteria_provided,_single_submitter;CLNSIG=Uncertain_significance;CLNVC=single_nucleotide_variant;CLNVCSO=SO:0001483;GENEINFO=SPAST:6683;MC=SO:0001583|missense_variant;ORIGIN=1;RS=1558336556;Pangolin=ENSG00000021574.12|-15:0.0|5:-0.0
chr2	32136583	1003733	G	T	.	.	ALLELEID=988761;CLNDN=Spastic_paraplegia_4,_autosomal_dominant;CLNDISDB=MONDO:MONDO:0008438,MedGen:C1866855,OMIM:182601,Orphanet:ORPHA100985;CLNHGVS=NC_000002.12:g.32136583G>T;CLNREVSTAT=criteria_provided,_single_submitter;CLNSIG=Uncertain_significance;CLNVC=single_nucleotide_variant;CLNVCSO=SO:0001483;GENEINFO=SPAST:6683;MC=SO:0001583|missense_variant;ORIGIN=1;Pangolin=ENSG00000021574.12|-20:0.0|0:-0.0
chr2	32136593	448444	C	T	.	.	ALLELEID=440711;CLNDN=Spasticity|Spastic_diplegia|Flexion_contracture|Tip-toe_gait|Pes_valgus|Spastic_paraplegia_4,_autosomal_dominant|not_specified;CLNDISDB=Human_Phenotype_Ontology:HP:0001257,MedGen:C0026838|Human_Phenotype_Ontology:HP:0001264,MedGen:C0023882|Human_Phenotype_Ontology:HP:0001371,Human_Phenotype_Ontology:HP:0001372,Human_Phenotype_Ontology:HP:0001381,Human_Phenotype_Ontology:HP:0005053,Human_Phenotype_Ontology:HP:0005189,Human_Phenotype_Ontology:HP:0005660,MONDO:MONDO:0005307,MedGen:C0333068|Human_Phenotype_Ontology:HP:0002394,Human_Phenotype_Ontology:HP:0030051,MedGen:C1843570|Human_Phenotype_Ontology:HP:0008081,MedGen:C1578482|MONDO:MONDO:0008438,MedGen:C1866855,OMIM:182601,Orphanet:ORPHA100985|MedGen:CN169374;CLNHGVS=NC_000002.12:g.32136593C>T;CLNREVSTAT=criteria_provided,_conflicting_interpretations;CLNSIG=Conflicting_interpretations_of_pathogenicity;CLNSIGCONF=Likely_pathogenic(1),Pathogenic(1),Uncertain_significance(1);CLNVC=single_nucleotide_variant;CLNVCSO=SO:0001483;CLNVI=Centre_for_Mendelian_Genomics,University_Medical_Centre_Ljubljana:CMGVARID00904;GENEINFO=SPAST:6683;MC=SO:0001583|missense_variant;ORIGIN=1;RS=1060502227;Pangolin=ENSG00000021574.12|-10:0.0|-20:-0.0
chr2	32136609	432722	G	A	.	.	ALLELEID=425490;CLNDN=Spastic_paraplegia_4,_autosomal_dominant|not_provided;CLNDISDB=MONDO:MONDO:0008438,MedGen:C1866855,OMIM:182601,Orphanet:ORPHA100985|MedGen:CN517202;CLNHGVS=NC_000002.12:g.32136609G>A;CLNREVSTAT=criteria_provided,_single_submitter;CLNSIG=Uncertain_significance;CLNVC=single_nucleotide_variant;CLNVCSO=SO:0001483;GENEINFO=SPAST:6683;MC=SO:0001583|missense_variant;ORIGIN=17;RS=748779010;Pangolin=ENSG00000021574.12|29:0.0|-46:-0.0
chr2	32136879	1010882	G	A	.	.	ALLELEID=988762;CLNDN=Spastic_paraplegia_4,_autosomal_dominant;CLNDISDB=MONDO:MONDO:0008438,MedGen:C1866855,OMIM:182601,Orphanet:ORPHA100985;CLNHGVS=NC_000002.12:g.32136879G>A;CLNREVSTAT=criteria_provided,_single_submitter;CLNSIG=Uncertain_significance;CLNVC=single_nucleotide_variant;CLNVCSO=SO:0001483;GENEINFO=SPAST:6683;MC=SO:0001583|missense_variant;ORIGIN=1;Pangolin=ENSG00000021574.12|4:0.0|-2:-0.03
chr2	32136889	569596	G	A	.	.	ALLELEID=561496;CLNDN=Spastic_paraplegia_4,_autosomal_dominant;CLNDISDB=MONDO:MONDO:0008438,MedGen:C1866855,OMIM:182601,Orphanet:ORPHA100985;CLNHGVS=NC_000002.12:g.32136889G>A;CLNREVSTAT=criteria_provided,_single_submitter;CLNSIG=Uncertain_significance;CLNVC=single_nucleotide_variant;CLNVCSO=SO:0001483;GENEINFO=SPAST:6683;MC=SO:0001583|missense_variant;ORIGIN=1;RS=1131691838;Pangolin=ENSG00000021574.12|-12:0.0|1:-0.0
chr2	32136895	989174	T	C	.	.	ALLELEID=976984;CLNDN=Spastic_paraplegia_4,_autosomal_dominant;CLNDISDB=MONDO:MONDO:0008438,MedGen:C1866855,OMIM:182601,Orphanet:ORPHA100985;CLNHGVS=NC_000002.12:g.32136895T>C;CLNREVSTAT=criteria_provided,_single_submitter;CLNSIG=Uncertain_significance;CLNVC=single_nucleotide_variant;CLNVCSO=SO:0001483;GENEINFO=SPAST:6683;MC=SO:0001583|missense_variant;ORIGIN=1;Pangolin=ENSG00000021574.12|-18:0.01|-33:-0.0
chr2	32136903	536442	A	G	.	.	ALLELEID=518306;CLNDN=Spastic_paraplegia_4,_autosomal_dominant;CLNDISDB=MONDO:MONDO:0008438,MedGen:C1866855,OMIM:182601,Orphanet:ORPHA100985;CLNHGVS=NC_000002.12:g.32136903A>G;CLNREVSTAT=criteria_provided,_single_submitter;CLNSIG=Uncertain_significance;CLNVC=single_nucleotide_variant;CLNVCSO=SO:0001483;GENEINFO=SPAST:6683;MC=SO:0001583|missense_variant;ORIGIN=1;RS=1553318223;Pangolin=ENSG00000021574.12|-26:0.0|-26:-0.0
chr2	32136904	1038129	G	A	.	.	ALLELEID=1024489;CLNDN=Spastic_paraplegia_4,_autosomal_dominant;CLNDISDB=MONDO:MONDO:0008438,MedGen:C1866855,OMIM:182601,Orphanet:ORPHA100985;CLNHGVS=NC_000002.12:g.32136904G>A;CLNREVSTAT=criteria_provided,_single_submitter;CLNSIG=Uncertain_significance;CLNVC=single_nucleotide_variant;CLNVCSO=SO:0001483;GENEINFO=SPAST:6683;MC=SO:0001583|missense_variant;ORIGIN=1;Pangolin=ENSG00000021574.12|-50:0.0|-27:-0.02
chr2	32136918	216684	C	G	.	.	ALLELEID=212147;CLNDN=Spastic_paraplegia_4,_autosomal_dominant;CLNDISDB=MONDO:MONDO:0008438,MedGen:C1866855,OMIM:182601,Orphanet:ORPHA100985;CLNHGVS=NC_000002.12:g.32136918C>G;CLNREVSTAT=criteria_provided,_single_submitter;CLNSIG=Uncertain_significance;CLNVC=single_nucleotide_variant;CLNVCSO=SO:0001483;GENEINFO=SPAST:6683;MC=SO:0001583|missense_variant;ORIGIN=1;RS=863224769;Pangolin=ENSG00000021574.12|48:0.01|50:-0.0
chr2	32136928	432953	G	C	.	.	ALLELEID=425491;CLNDN=not_provided;CLNDISDB=MedGen:CN517202;CLNHGVS=NC_000002.12:g.32136928G>C;CLNREVSTAT=criteria_provided,_single_submitter;CLNSIG=Uncertain_significance;CLNVC=single_nucleotide_variant;CLNVCSO=SO:0001483;GENEINFO=SPAST:6683;MC=SO:0001583|missense_variant;ORIGIN=1;RS=562431619;Pangolin=ENSG00000021574.12|38:0.02|-1:-0.0
chr2	32136929	571926	T	G	.	.	ALLELEID=561497;CLNDN=Spastic_paraplegia_4,_autosomal_dominant;CLNDISDB=MONDO:MONDO:0008438,MedGen:C1866855,OMIM:182601,Orphanet:ORPHA100985;CLNHGVS=NC_000002.12:g.32136929T>G;CLNREVSTAT=criteria_provided,_single_submitter;CLNSIG=Uncertain_significance;CLNVC=single_nucleotide_variant;CLNVCSO=SO:0001483;GENEINFO=SPAST:6683;MC=SO:0001583|missense_variant;ORIGIN=1;RS=1036039694;Pangolin=ENSG00000021574.12|37:0.03|39:-0.0
chr2	32136945	943601	G	A	.	.	ALLELEID=931390;CLNDN=Spastic_paraplegia_4,_autosomal_dominant;CLNDISDB=MONDO:MONDO:0008438,MedGen:C1866855,OMIM:182601,Orphanet:ORPHA100985;CLNHGVS=NC_000002.12:g.32136945G>A;CLNREVSTAT=criteria_provided,_single_submitter;CLNSIG=Uncertain_significance;CLNVC=single_nucleotide_variant;CLNVCSO=SO:0001483;GENEINFO=SPAST:6683;MC=SO:0001583|missense_variant;ORIGIN=1;Pangolin=ENSG00000021574.12|-18:0.0|23:-0.05
chr2	32136952	805509	T	C	.	.	ALLELEID=792979;CLNDN=not_provided;CLNDISDB=MedGen:CN517202;CLNHGVS=NC_000002.12:g.32136952T>C;CLNREVSTAT=criteria_provided,_single_submitter;CLNSIG=Uncertain_significance;CLNVC=single_nucleotide_variant;CLNVCSO=SO:0001483;GENEINFO=SPAST:6683;MC=SO:0001583|missense_variant;ORIGIN=1;RS=1573156486;Pangolin=ENSG00000021574.12|14:0.04|-25:-0.0
chr2	32136954	805510	A	G	.	.	ALLELEID=792980;CLNDN=not_provided;CLNDISDB=MedGen:CN517202;CLNHGVS=NC_000002.12:g.32136954A>G;CLNREVSTAT=criteria_provided,_single_submitter;CLNSIG=Uncertain_significance;CLNVC=single_nucleotide_variant;CLNVCSO=SO:0001483;GENEINFO=SPAST:6683;MC=SO:0001583|missense_variant;ORIGIN=1;RS=1573156509;Pangolin=ENSG00000021574.12|12:0.0|12:-0.02
chr2	32136963	948498	G	C	.	.	ALLELEID=922757;CLNDN=Spastic_paraplegia_4,_autosomal_dominant;CLNDISDB=MONDO:MONDO:0008438,MedGen:C1866855,OMIM:182601,Orphanet:ORPHA100985;CLNHGVS=NC_000002.12:g.32136963G>C;CLNREVSTAT=criteria_provided,_single_submitter;CLNSIG=Uncertain_significance;CLNVC=single_nucleotide_variant;CLNVCSO=SO:0001483;GENEINFO=SPAST:6683;MC=SO:0001583|missense_variant;ORIGIN=1;Pangolin=ENSG00000021574.12|3:0.03|3:-0.0
chr2	32136964	994980	A	C	.	.	ALLELEID=982476;CLNDN=not_provided;CLNDISDB=MedGen:CN517202;CLNHGVS=NC_000002.12:g.32136964A>C;CLNREVSTAT=criteria_provided,_single_submitter;CLNSIG=Uncertain_significance;CLNVC=single_nucleotide_variant;CLNVCSO=SO:0001483;GENEINFO=SPAST:6683;MC=SO:0001583|missense_variant;ORIGIN=0;Pangolin=ENSG00000021574.12|4:0.0|2:-0.05
chr2	32136966	856876	G	T	.	.	ALLELEID=826433;CLNDN=Spastic_paraplegia_4,_autosomal_dominant;CLNDISDB=MONDO:MONDO:0008438,MedGen:C1866855,OMIM:182601,Orphanet:ORPHA100985;CLNHGVS=NC_000002.12:g.32136966G>T;CLNREVSTAT=criteria_provided,_single_submitter;CLNSIG=Uncertain_significance;CLNVC=single_nucleotide_variant;CLNVCSO=SO:0001483;GENEINFO=SPAST:6683;MC=SO:0001583|missense_variant;ORIGIN=1;Pangolin=ENSG00000021574.12|2:0.0|0:-0.07
chr2	32137127	536449	G	A	.	.	ALLELEID=518246;CLNDN=Spastic_paraplegia_4,_autosomal_dominant;CLNDISDB=MONDO:MONDO:0008438,MedGen:C1866855,OMIM:182601,Orphanet:ORPHA100985;CLNHGVS=NC_000002.12:g.32137127G>A;CLNREVSTAT=criteria_provided,_single_submitter;CLNSIG=Uncertain_significance;CLNVC=single_nucleotide_variant;CLNVCSO=SO:0001483;GENEINFO=SPAST:6683;MC=SO:0001583|missense_variant;ORIGIN=1;RS=1191508807;Pangolin=ENSG00000021574.12|-33:0.01|-12:-0.01
chr2	32137143	952554	T	C	.	.	ALLELEID=922758;CLNDN=Spastic_paraplegia_4,_autosomal_dominant;CLNDISDB=MONDO:MONDO:0008438,MedGen:C1866855,OMIM:182601,Orphanet:ORPHA100985;CLNHGVS=NC_000002.12:g.32137143T>C;CLNREVSTAT=criteria_provided,_single_submitter;CLNSIG=Uncertain_significance;CLNVC=single_nucleotide_variant;CLNVCSO=SO:0001483;GENEINFO=SPAST:6683;MC=SO:0001583|missense_variant;ORIGIN=1;Pangolin=ENSG00000021574.12|-28:0.01|-49:-0.01
chr2	32137145	448447	G	C	.	.	ALLELEID=440714;CLNDN=Spastic_paraplegia_4,_autosomal_dominant|not_specified;CLNDISDB=MONDO:MONDO:0008438,MedGen:C1866855,OMIM:182601,Orphanet:ORPHA100985|MedGen:CN169374;CLNHGVS=NC_000002.12:g.32137145G>C;CLNREVSTAT=criteria_provided,_multiple_submitters,_no_conflicts;CLNSIG=Uncertain_significance;CLNVC=single_nucleotide_variant;CLNVCSO=SO:0001483;GENEINFO=SPAST:6683;MC=SO:0001583|missense_variant;ORIGIN=1;RS=1553318317;Pangolin=ENSG00000021574.12|-30:0.01|-30:-0.01
chr2	32137146	567369	G	A	.	.	ALLELEID=558073;CLNDN=Spastic_paraplegia_4,_autosomal_dominant;CLNDISDB=MONDO:MONDO:0008438,MedGen:C1866855,OMIM:182601,Orphanet:ORPHA100985;CLNHGVS=NC_000002.12:g.32137146G>A;CLNREVSTAT=criteria_provided,_single_submitter;CLNSIG=Uncertain_significance;CLNVC=single_nucleotide_variant;CLNVCSO=SO:0001483;GENEINFO=SPAST:6683;MC=SO:0001583|missense_variant;ORIGIN=1;RS=1558337098;Pangolin=ENSG00000021574.12|-31:0.01|-37:-0.0
chr2	32137152	578312	C	T	.	.	ALLELEID=561502;CLNDN=Spastic_paraplegia_4,_autosomal_dominant;CLNDISDB=MONDO:MONDO:0008438,MedGen:C1866855,OMIM:182601,Orphanet:ORPHA100985;CLNHGVS=NC_000002.12:g.32137152C>T;CLNREVSTAT=criteria_provided,_single_submitter;CLNSIG=Uncertain_significance;CLNVC=single_nucleotide_variant;CLNVCSO=SO:0001483;GENEINFO=SPAST:6683;MC=SO:0001583|missense_variant;ORIGIN=1;RS=1558337122;Pangolin=ENSG00000021574.12|7:0.0|-37:-0.01
chr2	32137157	536444	A	T	.	.	ALLELEID=518251;CLNDN=Spastic_paraplegia_4,_autosomal_dominant;CLNDISDB=MONDO:MONDO:0008438,MedGen:C1866855,OMIM:182601,Orphanet:ORPHA100985;CLNHGVS=NC_000002.12:g.32137157A>T;CLNREVSTAT=criteria_provided,_multiple_submitters,_no_conflicts;CLNSIG=Uncertain_significance;CLNVC=single_nucleotide_variant;CLNVCSO=SO:0001483;GENEINFO=SPAST:6683;MC=SO:0001583|missense_variant;ORIGIN=1;RS=1553318329;Pangolin=ENSG00000021574.12|-48:0.01|-42:-0.0
chr2	32137172	417628	G	C	.	.	ALLELEID=404606;CLNDN=Spastic_paraplegia_4,_autosomal_dominant;CLNDISDB=MONDO:MONDO:0008438,MedGen:C1866855,OMIM:182601,Orphanet:ORPHA100985;CLNHGVS=NC_000002.12:g.32137172G>C;CLNREVSTAT=criteria_provided,_conflicting_interpretations;CLNSIG=Conflicting_interpretations_of_pathogenicity;CLNSIGCONF=Likely_pathogenic(1),Uncertain_significance(1);CLNVC=single_nucleotide_variant;CLNVCSO=SO:0001483;GENEINFO=SPAST:6683;MC=SO:0001583|missense_variant;ORIGIN=33;RS=1060499939;Pangolin=ENSG00000021574.12|16:0.0|16:-0.0
chr2	32137178	409032	G	A	.	.	ALLELEID=392815;CLNDN=Spastic_paraplegia_4,_autosomal_dominant;CLNDISDB=MONDO:MONDO:0008438,MedGen:C1866855,OMIM:182601,Orphanet:ORPHA100985;CLNHGVS=NC_000002.12:g.32137178G>A;CLNREVSTAT=criteria_provided,_single_submitter;CLNSIG=Uncertain_significance;CLNVC=single_nucleotide_variant;CLNVCSO=SO:0001483;GENEINFO=SPAST:6683;MC=SO:0001583|missense_variant;ORIGIN=1;RS=1060502228;Pangolin=ENSG00000021574.12|10:0.0|0:-0.0
chr2	32137178	960966	G	T	.	.	ALLELEID=942906;CLNDN=Spastic_paraplegia_4,_autosomal_dominant;CLNDISDB=MONDO:MONDO:0008438,MedGen:C1866855,OMIM:182601,Orphanet:ORPHA100985;CLNHGVS=NC_000002.12:g.32137178G>T;CLNREVSTAT=criteria_provided,_single_submitter;CLNSIG=Uncertain_significance;CLNVC=single_nucleotide_variant;CLNVCSO=SO:0001483;GENEINFO=SPAST:6683;MC=SO:0001583|missense_variant;ORIGIN=1;Pangolin=ENSG00000021574.12|10:0.0|10:-0.0
chr2	32137181	444493	G	A	.	.	AF_EXAC=2e-05;ALLELEID=438133;CLNDN=not_provided;CLNDISDB=MedGen:CN517202;CLNHGVS=NC_000002.12:g.32137181G>A;CLNREVSTAT=criteria_provided,_single_submitter;CLNSIG=Uncertain_significance;CLNVC=single_nucleotide_variant;CLNVCSO=SO:0001483;GENEINFO=SPAST:6683;MC=SO:0001583|missense_variant;ORIGIN=1;RS=779662872;Pangolin=ENSG00000021574.12|7:0.0|7:-0.01
chr2	32137181	839273	G	C	.	.	ALLELEID=826434;CLNDN=Spastic_paraplegia_4,_autosomal_dominant;CLNDISDB=MONDO:MONDO:0008438,MedGen:C1866855,OMIM:182601,Orphanet:ORPHA100985;CLNHGVS=NC_000002.12:g.32137181G>C;CLNREVSTAT=criteria_provided,_single_submitter;CLNSIG=Uncertain_significance;CLNVC=single_nucleotide_variant;CLNVCSO=SO:0001483;GENEINFO=SPAST:6683;MC=SO:0001583|missense_variant;ORIGIN=1;Pangolin=ENSG00000021574.12|7:0.0|-4:-0.0
chr2	32141899	432855	T	G	.	.	ALLELEID=425493;CLNDN=Spastic_paraplegia_4,_autosomal_dominant|not_provided;CLNDISDB=MONDO:MONDO:0008438,MedGen:C1866855,OMIM:182601,Orphanet:ORPHA100985|MedGen:CN517202;CLNHGVS=NC_000002.12:g.32141899T>G;CLNREVSTAT=criteria_provided,_multiple_submitters,_no_conflicts;CLNSIG=Uncertain_significance;CLNVC=single_nucleotide_variant;CLNVCSO=SO:0001483;GENEINFO=SPAST:6683;MC=SO:0001627|intron_variant;ORIGIN=1;RS=1553319072;Pangolin=ENSG00000021574.12|-44:0.02|47:-0.24
chr2	32141905	936915	C	A	.	.	ALLELEID=931391;CLNDN=Spastic_paraplegia_4,_autosomal_dominant;CLNDISDB=MONDO:MONDO:0008438,MedGen:C1866855,OMIM:182601,Orphanet:ORPHA100985;CLNHGVS=NC_000002.12:g.32141905C>A;CLNREVSTAT=criteria_provided,_single_submitter;CLNSIG=Uncertain_significance;CLNVC=single_nucleotide_variant;CLNVCSO=SO:0001483;GENEINFO=SPAST:6683;MC=SO:0001583|missense_variant;ORIGIN=1;Pangolin=ENSG00000021574.12|2:0.0|-1:-0.01
chr2	32141906	240950	G	A	.	.	ALLELEID=238767;CLNDN=Spastic_paraplegia_4,_autosomal_dominant|Inborn_genetic_diseases|not_provided;CLNDISDB=MONDO:MONDO:0008438,MedGen:C1866855,OMIM:182601,Orphanet:ORPHA100985|MeSH:D030342,MedGen:C0950123|MedGen:CN517202;CLNHGVS=NC_000002.12:g.32141906G>A;CLNREVSTAT=criteria_provided,_conflicting_interpretations;CLNSIG=Conflicting_interpretations_of_pathogenicity;CLNSIGCONF=Likely_pathogenic(2),Pathogenic(11),Uncertain_significance(1);CLNVC=single_nucleotide_variant;CLNVCSO=SO:0001483;CLNVI=Institute_of_Human_Genetics,_University_of_Leipzig_Medical_Center:CV_1080|UniProtKB_(protein):Q9UBP0#VAR_026761;GENEINFO=SPAST:6683;MC=SO:0001583|missense_variant;ORIGIN=49;RS=878854991;Pangolin=ENSG00000021574.12|38:0.0|40:-0.01
chr2	32141909	864060	T	G	.	.	ALLELEID=826435;CLNDN=Spastic_paraplegia_4,_autosomal_dominant;CLNDISDB=MONDO:MONDO:0008438,MedGen:C1866855,OMIM:182601,Orphanet:ORPHA100985;CLNHGVS=NC_000002.12:g.32141909T>G;CLNREVSTAT=criteria_provided,_single_submitter;CLNSIG=Uncertain_significance;CLNVC=single_nucleotide_variant;CLNVCSO=SO:0001483;GENEINFO=SPAST:6683;MC=SO:0001583|missense_variant;ORIGIN=1;Pangolin=ENSG00000021574.12|-5:0.0|37:-0.0
chr2	32141911	374456	A	C	.	.	ALLELEID=361342;CLNDN=not_provided;CLNDISDB=MedGen:CN517202;CLNHGVS=NC_000002.12:g.32141911A>C;CLNREVSTAT=criteria_provided,_single_submitter;CLNSIG=Uncertain_significance;CLNVC=single_nucleotide_variant;CLNVCSO=SO:0001483;GENEINFO=SPAST:6683;MC=SO:0001583|missense_variant;ORIGIN=1;RS=1057519108;Pangolin=ENSG00000021574.12|36:0.0|35:-0.01
chr2	32141915	579177	A	C	.	.	ALLELEID=558444;CLNDN=Spastic_paraplegia_4,_autosomal_dominant;CLNDISDB=MONDO:MONDO:0008438,MedGen:C1866855,OMIM:182601,Orphanet:ORPHA100985;CLNHGVS=NC_000002.12:g.32141915A>C;CLNREVSTAT=criteria_provided,_single_submitter;CLNSIG=Uncertain_significance;CLNVC=single_nucleotide_variant;CLNVCSO=SO:0001483;GENEINFO=SPAST:6683;MC=SO:0001583|missense_variant;ORIGIN=1;RS=1558339891;Pangolin=ENSG00000021574.12|-11:0.0|31:-0.0
chr2	32141935	468569	C	A	.	.	ALLELEID=450889;CLNDN=Spastic_paraplegia_4,_autosomal_dominant;CLNDISDB=MONDO:MONDO:0008438,MedGen:C1866855,OMIM:182601,Orphanet:ORPHA100985;CLNHGVS=NC_000002.12:g.32141935C>A;CLNREVSTAT=criteria_provided,_single_submitter;CLNSIG=Uncertain_significance;CLNVC=single_nucleotide_variant;CLNVCSO=SO:0001483;GENEINFO=SPAST:6683;MC=SO:0001583|missense_variant;ORIGIN=1;RS=1553319092;Pangolin=ENSG00000021574.12|46:0.0|-31:-0.01
chr2	32141935	1056478	C	G	.	.	ALLELEID=1041453;CLNDN=Spastic_paraplegia_4,_autosomal_dominant;CLNDISDB=MONDO:MONDO:0008438,MedGen:C1866855,OMIM:182601,Orphanet:ORPHA100985;CLNHGVS=NC_000002.12:g.32141935C>G;CLNREVSTAT=criteria_provided,_single_submitter;CLNSIG=Uncertain_significance;CLNVC=single_nucleotide_variant;CLNVCSO=SO:0001483;GENEINFO=SPAST:6683;MC=SO:0001583|missense_variant;ORIGIN=1;Pangolin=ENSG00000021574.12|46:0.0|-31:-0.0
chr2	32141936	586661	C	T	.	.	ALLELEID=576692;CLNDN=Spastic_paraplegia_4,_autosomal_dominant|not_provided;CLNDISDB=MONDO:MONDO:0008438,MedGen:C1866855,OMIM:182601,Orphanet:ORPHA100985|MedGen:CN517202;CLNHGVS=NC_000002.12:g.32141936C>T;CLNREVSTAT=criteria_provided,_multiple_submitters,_no_conflicts;CLNSIG=Uncertain_significance;CLNVC=single_nucleotide_variant;CLNVCSO=SO:0001483;GENEINFO=SPAST:6683;MC=SO:0001583|missense_variant;ORIGIN=1;RS=1443578852;Pangolin=ENSG00000021574.12|45:0.0|-32:-0.01
chr2	32141946	488958	G	A	.	.	ALLELEID=481652;CLNDN=Spastic_paraplegia_4,_autosomal_dominant|not_specified;CLNDISDB=MONDO:MONDO:0008438,MedGen:C1866855,OMIM:182601,Orphanet:ORPHA100985|MedGen:CN169374;CLNHGVS=NC_000002.12:g.32141946G>A;CLNREVSTAT=criteria_provided,_multiple_submitters,_no_conflicts;CLNSIG=Uncertain_significance;CLNVC=single_nucleotide_variant;CLNVCSO=SO:0001483;GENEINFO=SPAST:6683;MC=SO:0001819|synonymous_variant;ORIGIN=1;RS=1553319093;Pangolin=ENSG00000021574.12|35:0.01|0:-0.75
chr2	32141947	665500	G	GT	.	.	ALLELEID=650956;CLNDN=Spastic_paraplegia_4,_autosomal_dominant;CLNDISDB=MONDO:MONDO:0008438,MedGen:C1866855,OMIM:182601,Orphanet:ORPHA100985;CLNHGVS=NC_000002.12:g.32141948dup;CLNREVSTAT=criteria_provided,_single_submitter;CLNSIG=Uncertain_significance;CLNVC=Duplication;CLNVCSO=SO:1000035;CLNVI=Invitae:5716159;GENEINFO=SPAST:6683;MC=SO:0001575|splice_donor_variant;ORIGIN=1;RS=1573165113;Pangolin=ENSG00000021574.12|35:0.02|-1:-0.97
chr2	32141951	871419	G	T	.	.	ALLELEID=859167;CLNDN=not_provided;CLNDISDB=MedGen:CN517202;CLNHGVS=NC_000002.12:g.32141951G>T;CLNREVSTAT=criteria_provided,_single_submitter;CLNSIG=Uncertain_significance;CLNVC=single_nucleotide_variant;CLNVCSO=SO:0001483;GENEINFO=SPAST:6683;MC=SO:0001627|intron_variant;ORIGIN=1;Pangolin=ENSG00000021574.12|30:0.05|-5:-0.85
chr2	32143325	566206	A	G	.	.	ALLELEID=558077;CLNDN=Spastic_paraplegia_4,_autosomal_dominant;CLNDISDB=MONDO:MONDO:0008438,MedGen:C1866855,OMIM:182601,Orphanet:ORPHA100985;CLNHGVS=NC_000002.12:g.32143325A>G;CLNREVSTAT=criteria_provided,_single_submitter;CLNSIG=Uncertain_significance;CLNVC=single_nucleotide_variant;CLNVCSO=SO:0001483;GENEINFO=SPAST:6683;MC=SO:0001627|intron_variant;ORIGIN=1;RS=549538513;Pangolin=ENSG00000021574.12|1:0.94|11:-0.87
chr2	32143336	536438	A	T	.	.	ALLELEID=518253;CLNDN=Spastic_paraplegia_4,_autosomal_dominant;CLNDISDB=MONDO:MONDO:0008438,MedGen:C1866855,OMIM:182601,Orphanet:ORPHA100985;CLNHGVS=NC_000002.12:g.32143336A>T;CLNREVSTAT=criteria_provided,_single_submitter;CLNSIG=Uncertain_significance;CLNVC=single_nucleotide_variant;CLNVCSO=SO:0001483;GENEINFO=SPAST:6683;MC=SO:0001583|missense_variant;ORIGIN=1;RS=1553319281;Pangolin=ENSG00000021574.12|5:0.0|0:-0.01
chr2	32144945	217003	A	G	.	.	AF_ESP=0.00031;AF_EXAC=0.00043;AF_TGP=0.0002;ALLELEID=213538;CLNDN=Spastic_paraplegia_4,_autosomal_dominant|not_specified|not_provided;CLNDISDB=MONDO:MONDO:0008438,MedGen:C1866855,OMIM:182601,Orphanet:ORPHA100985|MedGen:CN169374|MedGen:CN517202;CLNHGVS=NC_000002.12:g.32144945A>G;CLNREVSTAT=criteria_provided,_conflicting_interpretations;CLNSIG=Conflicting_interpretations_of_pathogenicity;CLNSIGCONF=Likely_pathogenic(1),Uncertain_significance(4);CLNVC=single_nucleotide_variant;CLNVCSO=SO:0001483;CLNVI=Illumina_Clinical_Services_Laboratory,Illumina:632283;GENEINFO=SPAST:6683;MC=SO:0001583|missense_variant;ORIGIN=1;RS=142053576;Pangolin=ENSG00000021574.12|-1:0.0|-8:-0.0
chr2	32144966	940018	T	C	.	.	ALLELEID=931393;CLNDN=Spastic_paraplegia_4,_autosomal_dominant;CLNDISDB=MONDO:MONDO:0008438,MedGen:C1866855,OMIM:182601,Orphanet:ORPHA100985;CLNHGVS=NC_000002.12:g.32144966T>C;CLNREVSTAT=criteria_provided,_single_submitter;CLNSIG=Uncertain_significance;CLNVC=single_nucleotide_variant;CLNVCSO=SO:0001483;GENEINFO=SPAST:6683;MC=SO:0001583|missense_variant,SO:0001627|intron_variant;ORIGIN=1;Pangolin=ENSG00000021574.12|45:0.0|41:-0.0
chr2	32144969	569248	C	T	.	.	ALLELEID=558446;CLNDN=Spastic_paraplegia_4,_autosomal_dominant;CLNDISDB=MONDO:MONDO:0008438,MedGen:C1866855,OMIM:182601,Orphanet:ORPHA100985;CLNHGVS=NC_000002.12:g.32144969C>T;CLNREVSTAT=criteria_provided,_single_submitter;CLNSIG=Uncertain_significance;CLNVC=single_nucleotide_variant;CLNVCSO=SO:0001483;GENEINFO=SPAST:6683;MC=SO:0001583|missense_variant;ORIGIN=1;RS=1553319537;Pangolin=ENSG00000021574.12|38:0.0|42:-0.0
chr2	32144986	566253	G	C	.	.	ALLELEID=558448;CLNDN=Spastic_paraplegia_4,_autosomal_dominant;CLNDISDB=MONDO:MONDO:0008438,MedGen:C1866855,OMIM:182601,Orphanet:ORPHA100985;CLNHGVS=NC_000002.12:g.32144986G>C;CLNREVSTAT=criteria_provided,_single_submitter;CLNSIG=Uncertain_significance;CLNVC=single_nucleotide_variant;CLNVCSO=SO:0001483;GENEINFO=SPAST:6683;MC=SO:0001583|missense_variant;ORIGIN=1;RS=1558341948;Pangolin=ENSG00000021574.12|25:0.0|-49:-0.0
chr2	32144996	219608	G	A	.	.	ALLELEID=221180;CLNDN=Spastic_paraplegia_4,_autosomal_dominant|not_provided;CLNDISDB=MONDO:MONDO:0008438,MedGen:C1866855,OMIM:182601,Orphanet:ORPHA100985|MedGen:CN517202;CLNHGVS=NC_000002.12:g.32144996G>A;CLNREVSTAT=criteria_provided,_conflicting_interpretations;CLNSIG=Conflicting_interpretations_of_pathogenicity;CLNSIGCONF=Likely_pathogenic(2),Pathogenic(1),Uncertain_significance(1);CLNVC=single_nucleotide_variant;CLNVCSO=SO:0001483;CLNVI=UniProtKB_(protein):Q9UBP0#VAR_027226;GENEINFO=SPAST:6683;MC=SO:0001583|missense_variant;ORIGIN=1;RS=864622179;Pangolin=ENSG00000021574.12|15:0.0|11:-0.0
chr2	32145022	896206	G	A	.	.	ALLELEID=887361;CLNDN=Spastic_paraplegia_4,_autosomal_dominant;CLNDISDB=MONDO:MONDO:0008438,MedGen:C1866855,OMIM:182601,Orphanet:ORPHA100985;CLNHGVS=NC_000002.12:g.32145022G>A;CLNREVSTAT=criteria_provided,_single_submitter;CLNSIG=Uncertain_significance;CLNVC=single_nucleotide_variant;CLNVCSO=SO:0001483;CLNVI=Illumina_Clinical_Services_Laboratory,Illumina:866753;GENEINFO=SPAST:6683;MC=SO:0001627|intron_variant;ORIGIN=1;Pangolin=ENSG00000021574.12|-15:0.0|-15:-0.0
chr2	32147214	808724	A	C	.	.	ALLELEID=795226;CLNDN=not_provided;CLNDISDB=MedGen:CN517202;CLNHGVS=NC_000002.12:g.32147214A>C;CLNREVSTAT=criteria_provided,_single_submitter;CLNSIG=Uncertain_significance;CLNVC=single_nucleotide_variant;CLNVCSO=SO:0001483;GENEINFO=SPAST:6683;MC=SO:0001627|intron_variant;ORIGIN=1;RS=1573174134;Pangolin=ENSG00000021574.12|-19:0.01|44:-0.01
chr2	32147215	896207	C	T	.	.	ALLELEID=887362;CLNDN=Spastic_paraplegia_4,_autosomal_dominant;CLNDISDB=MONDO:MONDO:0008438,MedGen:C1866855,OMIM:182601,Orphanet:ORPHA100985;CLNHGVS=NC_000002.12:g.32147215C>T;CLNREVSTAT=criteria_provided,_single_submitter;CLNSIG=Uncertain_significance;CLNVC=single_nucleotide_variant;CLNVCSO=SO:0001483;CLNVI=Illumina_Clinical_Services_Laboratory,Illumina:1650762;GENEINFO=SPAST:6683;MC=SO:0001627|intron_variant;ORIGIN=1;Pangolin=ENSG00000021574.12|-20:0.0|43:-0.12
chr2	32147258	409027	G	A	.	.	ALLELEID=392691;CLNDN=Spastic_paraplegia_4,_autosomal_dominant|not_provided;CLNDISDB=MONDO:MONDO:0008438,MedGen:C1866855,OMIM:182601,Orphanet:ORPHA100985|MedGen:CN517202;CLNHGVS=NC_000002.12:g.32147258G>A;CLNREVSTAT=criteria_provided,_multiple_submitters,_no_conflicts;CLNSIG=Uncertain_significance;CLNVC=single_nucleotide_variant;CLNVCSO=SO:0001483;GENEINFO=SPAST:6683;MC=SO:0001819|synonymous_variant;ORIGIN=1;RS=1060502225;Pangolin=ENSG00000021574.12|-24:0.03|0:-0.83
chr2	32147258	994981	G	T	.	.	ALLELEID=982477;CLNDN=not_provided;CLNDISDB=MedGen:CN517202;CLNHGVS=NC_000002.12:g.32147258G>T;CLNREVSTAT=criteria_provided,_single_submitter;CLNSIG=Uncertain_significance;CLNVC=single_nucleotide_variant;CLNVCSO=SO:0001483;GENEINFO=SPAST:6683;MC=SO:0001583|missense_variant,SO:0001624|3_prime_UTR_variant;ORIGIN=0;Pangolin=ENSG00000021574.12|-24:0.01|0:-0.92
chr2	32154380	212290	A	C	.	.	AF_ESP=0.00069;AF_EXAC=0.00046;AF_TGP=0.0002;ALLELEID=206997;CLNDN=Spastic_paraplegia_4,_autosomal_dominant|not_specified|not_provided;CLNDISDB=MONDO:MONDO:0008438,MedGen:C1866855,OMIM:182601,Orphanet:ORPHA100985|MedGen:CN169374|MedGen:CN517202;CLNHGVS=NC_000002.12:g.32154380A>C;CLNREVSTAT=criteria_provided,_conflicting_interpretations;CLNSIG=Conflicting_interpretations_of_pathogenicity;CLNSIGCONF=Benign(1),Likely_benign(1),Uncertain_significance(3);CLNVC=single_nucleotide_variant;CLNVCSO=SO:0001483;CLNVI=Illumina_Clinical_Services_Laboratory,Illumina:898360|UniProtKB_(protein):Q9UBP0#VAR_067653;GENEINFO=SPAST:6683;MC=SO:0001583|missense_variant;ORIGIN=17;RS=144594804;Pangolin=ENSG00000021574.12|50:0.0|-6:-0.02
chr2	32154389	335835	T	C	.	.	ALLELEID=289526;CLNDN=Spastic_paraplegia_4,_autosomal_dominant;CLNDISDB=MONDO:MONDO:0008438,MedGen:C1866855,OMIM:182601,Orphanet:ORPHA100985;CLNHGVS=NC_000002.12:g.32154389T>C;CLNREVSTAT=criteria_provided,_single_submitter;CLNSIG=Uncertain_significance;CLNVC=single_nucleotide_variant;CLNVCSO=SO:0001483;CLNVI=Illumina_Clinical_Services_Laboratory,Illumina:786983;GENEINFO=SPAST:6683;MC=SO:0001819|synonymous_variant;ORIGIN=1;RS=886055962;Pangolin=ENSG00000021574.12|-15:0.13|41:-0.0
chr2	32154400	935405	C	A	.	.	ALLELEID=931394;CLNDN=Spastic_paraplegia_4,_autosomal_dominant;CLNDISDB=MONDO:MONDO:0008438,MedGen:C1866855,OMIM:182601,Orphanet:ORPHA100985;CLNHGVS=NC_000002.12:g.32154400C>A;CLNREVSTAT=criteria_provided,_single_submitter;CLNSIG=Uncertain_significance;CLNVC=single_nucleotide_variant;CLNVCSO=SO:0001483;GENEINFO=SPAST:6683;MC=SO:0001583|missense_variant,SO:0001624|3_prime_UTR_variant;ORIGIN=1;Pangolin=ENSG00000021574.12|30:0.01|-26:-0.23
chr2	32154428	994983	A	G	.	.	ALLELEID=982479;CLNDN=not_provided;CLNDISDB=MedGen:CN517202;CLNHGVS=NC_000002.12:g.32154428A>G;CLNREVSTAT=criteria_provided,_single_submitter;CLNSIG=Uncertain_significance;CLNVC=single_nucleotide_variant;CLNVCSO=SO:0001483;GENEINFO=SPAST:6683;MC=SO:0001583|missense_variant,SO:0001624|3_prime_UTR_variant;ORIGIN=0;Pangolin=ENSG00000021574.12|8:0.0|2:-0.0
chr2	32154430	493274	C	A	.	.	ALLELEID=486237;CLNDN=not_provided;CLNDISDB=MedGen:CN517202;CLNHGVS=NC_000002.12:g.32154430C>A;CLNREVSTAT=criteria_provided,_conflicting_interpretations;CLNSIG=Conflicting_interpretations_of_pathogenicity;CLNSIGCONF=Likely_pathogenic(2),Uncertain_significance(1);CLNVC=single_nucleotide_variant;CLNVCSO=SO:0001483;GENEINFO=SPAST:6683;MC=SO:0001583|missense_variant;ORIGIN=1;RS=145206063;Pangolin=ENSG00000021574.12|0:0.0|6:-0.0
chr2	32154450	645580	A	C	.	.	AF_EXAC=1e-05;ALLELEID=629966;CLNDN=Spastic_paraplegia_4,_autosomal_dominant;CLNDISDB=MONDO:MONDO:0008438,MedGen:C1866855,OMIM:182601,Orphanet:ORPHA100985;CLNHGVS=NC_000002.12:g.32154450A>C;CLNREVSTAT=criteria_provided,_single_submitter;CLNSIG=Uncertain_significance;CLNVC=single_nucleotide_variant;CLNVCSO=SO:0001483;GENEINFO=SPAST:6683;MC=SO:0001583|missense_variant;ORIGIN=1;RS=776152816;Pangolin=ENSG00000021574.12|0:0.0|-20:-0.0
chr2	32154453	989162	C	T	.	.	ALLELEID=977013;CLNDN=Spastic_paraplegia_4,_autosomal_dominant|not_provided;CLNDISDB=MONDO:MONDO:0008438,MedGen:C1866855,OMIM:182601,Orphanet:ORPHA100985|MedGen:CN517202;CLNHGVS=NC_000002.12:g.32154453C>T;CLNREVSTAT=criteria_provided,_multiple_submitters,_no_conflicts;CLNSIG=Uncertain_significance;CLNVC=single_nucleotide_variant;CLNVCSO=SO:0001483;GENEINFO=SPAST:6683;MC=SO:0001583|missense_variant,SO:0001624|3_prime_UTR_variant;ORIGIN=1;Pangolin=ENSG00000021574.12|0:0.0|-23:-0.0
chr2	32154458	212291	A	G	.	.	AF_ESP=8e-05;AF_EXAC=1e-05;ALLELEID=206998;CLNDN=Spastic_paraplegia_4,_autosomal_dominant|not_specified;CLNDISDB=MONDO:MONDO:0008438,MedGen:C1866855,OMIM:182601,Orphanet:ORPHA100985|MedGen:CN169374;CLNHGVS=NC_000002.12:g.32154458A>G;CLNREVSTAT=criteria_provided,_multiple_submitters,_no_conflicts;CLNSIG=Uncertain_significance;CLNVC=single_nucleotide_variant;CLNVCSO=SO:0001483;GENEINFO=SPAST:6683;MC=SO:0001583|missense_variant;ORIGIN=1;RS=372900676;Pangolin=ENSG00000021574.12|-5:0.04|-28:-0.0
chr2	32154486	801666	C	T	.	.	ALLELEID=790235;CLNDN=Spastic_paraplegia_4,_autosomal_dominant;CLNDISDB=MONDO:MONDO:0008438,MedGen:C1866855,OMIM:182601,Orphanet:ORPHA100985;CLNHGVS=NC_000002.12:g.32154486C>T;CLNREVSTAT=criteria_provided,_conflicting_interpretations;CLNSIG=Conflicting_interpretations_of_pathogenicity;CLNSIGCONF=Pathogenic(1),Uncertain_significance(1);CLNVC=single_nucleotide_variant;CLNVCSO=SO:0001483;GENEINFO=SPAST:6683;MC=SO:0001583|missense_variant;ORIGIN=1;RS=1573186691;Pangolin=ENSG00000021574.12|35:0.0|28:-0.0
chr2	32154507	335836	T	C	.	.	AF_EXAC=1e-05;ALLELEID=286862;CLNDN=not_specified|Spastic_paraplegia,_autosomal_dominant;CLNDISDB=MedGen:CN169374|MedGen:CN239430;CLNHGVS=NC_000002.12:g.32154507T>C;CLNREVSTAT=criteria_provided,_conflicting_interpretations;CLNSIG=Conflicting_interpretations_of_pathogenicity;CLNSIGCONF=Likely_benign(1),Uncertain_significance(1);CLNVC=single_nucleotide_variant;CLNVCSO=SO:0001483;CLNVI=Illumina_Clinical_Services_Laboratory,Illumina:53502;GENEINFO=SPAST:6683;MC=SO:0001624|3_prime_UTR_variant;ORIGIN=1;RS=753913367;Pangolin=ENSG00000021574.12|1:0.0|14:-0.01
chr2	32154515	335837	C	T	.	.	AF_EXAC=3e-05;AF_TGP=0.0004;ALLELEID=289530;CLNDN=Spastic_paraplegia_4,_autosomal_dominant;CLNDISDB=MONDO:MONDO:0008438,MedGen:C1866855,OMIM:182601,Orphanet:ORPHA100985;CLNHGVS=NC_000002.12:g.32154515C>T;CLNREVSTAT=criteria_provided,_single_submitter;CLNSIG=Uncertain_significance;CLNVC=single_nucleotide_variant;CLNVCSO=SO:0001483;CLNVI=Illumina_Clinical_Services_Laboratory,Illumina:664014;GENEINFO=SPAST:6683;MC=SO:0001624|3_prime_UTR_variant;ORIGIN=1;RS=558483397;Pangolin=ENSG00000021574.12|6:0.03|-1:-0.0
chr2	32154653	335840	A	C	.	.	ALLELEID=286137;CLNDN=Spastic_paraplegia_4,_autosomal_dominant;CLNDISDB=MONDO:MONDO:0008438,MedGen:C1866855,OMIM:182601,Orphanet:ORPHA100985;CLNHGVS=NC_000002.12:g.32154653A>C;CLNREVSTAT=criteria_provided,_single_submitter;CLNSIG=Uncertain_significance;CLNVC=single_nucleotide_variant;CLNVCSO=SO:0001483;CLNVI=Illumina_Clinical_Services_Laboratory,Illumina:285146;GENEINFO=SPAST:6683;MC=SO:0001624|3_prime_UTR_variant;ORIGIN=1;RS=886055963;Pangolin=ENSG00000021574.12|25:0.0|46:-0.0
chr2	32154691	897810	T	A	.	.	ALLELEID=884803;CLNDN=Spastic_paraplegia_4,_autosomal_dominant;CLNDISDB=MONDO:MONDO:0008438,MedGen:C1866855,OMIM:182601,Orphanet:ORPHA100985;CLNHGVS=NC_000002.12:g.32154691T>A;CLNREVSTAT=criteria_provided,_single_submitter;CLNSIG=Uncertain_significance;CLNVC=single_nucleotide_variant;CLNVCSO=SO:0001483;CLNVI=Illumina_Clinical_Services_Laboratory,Illumina:1649983;GENEINFO=SPAST:6683;MC=SO:0001624|3_prime_UTR_variant;ORIGIN=1;Pangolin=ENSG00000021574.12|2:0.0|-13:-0.03
chr2	32154715	897811	C	T	.	.	ALLELEID=884804;CLNDN=Spastic_paraplegia_4,_autosomal_dominant;CLNDISDB=MONDO:MONDO:0008438,MedGen:C1866855,OMIM:182601,Orphanet:ORPHA100985;CLNHGVS=NC_000002.12:g.32154715C>T;CLNREVSTAT=criteria_provided,_single_submitter;CLNSIG=Uncertain_significance;CLNVC=single_nucleotide_variant;CLNVCSO=SO:0001483;CLNVI=Illumina_Clinical_Services_Laboratory,Illumina:710273;GENEINFO=SPAST:6683;MC=SO:0001624|3_prime_UTR_variant;ORIGIN=1;Pangolin=ENSG00000021574.12|-37:0.02|-16:-0.0
chr2	32154866	335843	ATTTG	A	.	.	ALLELEID=286867;CLNDN=Spastic_paraplegia,_autosomal_dominant;CLNDISDB=MedGen:CN239430;CLNHGVS=NC_000002.12:g.32154868_32154871TTGT[2];CLNREVSTAT=criteria_provided,_single_submitter;CLNSIG=Uncertain_significance;CLNVC=Microsatellite;CLNVCSO=SO:0000289;CLNVI=Illumina_Clinical_Services_Laboratory,Illumina:620777;GENEINFO=SPAST:6683;MC=SO:0001624|3_prime_UTR_variant;ORIGIN=1;RS=756347073;Pangolin=ENSG00000021574.12|37:0.01|-44:-0.03
chr2	32154878	335844	G	A	.	.	ALLELEID=286868;CLNDN=Spastic_paraplegia_4,_autosomal_dominant;CLNDISDB=MONDO:MONDO:0008438,MedGen:C1866855,OMIM:182601,Orphanet:ORPHA100985;CLNHGVS=NC_000002.12:g.32154878G>A;CLNREVSTAT=criteria_provided,_single_submitter;CLNSIG=Uncertain_significance;CLNVC=single_nucleotide_variant;CLNVCSO=SO:0001483;CLNVI=Illumina_Clinical_Services_Laboratory,Illumina:124474;GENEINFO=SPAST:6683;MC=SO:0001624|3_prime_UTR_variant;ORIGIN=1;RS=570596299;Pangolin=ENSG00000021574.12|-30:0.0|-5:-0.0
chr2	32154974	335845	G	T	.	.	ALLELEID=286139;CLNDN=Spastic_paraplegia_4,_autosomal_dominant;CLNDISDB=MONDO:MONDO:0008438,MedGen:C1866855,OMIM:182601,Orphanet:ORPHA100985;CLNHGVS=NC_000002.12:g.32154974G>T;CLNREVSTAT=criteria_provided,_single_submitter;CLNSIG=Uncertain_significance;CLNVC=single_nucleotide_variant;CLNVCSO=SO:0001483;CLNVI=Illumina_Clinical_Services_Laboratory,Illumina:669767;GENEINFO=SPAST:6683;MC=SO:0001624|3_prime_UTR_variant;ORIGIN=1;RS=886055966;Pangolin=ENSG00000021574.12|-27:0.0|-26:-0.0
chr2	32154990	335846	C	T	.	.	ALLELEID=289542;CLNDN=Spastic_paraplegia_4,_autosomal_dominant;CLNDISDB=MONDO:MONDO:0008438,MedGen:C1866855,OMIM:182601,Orphanet:ORPHA100985;CLNHGVS=NC_000002.12:g.32154990C>T;CLNREVSTAT=criteria_provided,_single_submitter;CLNSIG=Uncertain_significance;CLNVC=single_nucleotide_variant;CLNVCSO=SO:0001483;CLNVI=Illumina_Clinical_Services_Laboratory,Illumina:710587;GENEINFO=SPAST:6683;MC=SO:0001624|3_prime_UTR_variant;ORIGIN=1;RS=886055967;Pangolin=ENSG00000021574.12|-17:0.0|-43:-0.0
chr2	32155017	335847	A	G	.	.	ALLELEID=286140;CLNDN=Spastic_paraplegia_4,_autosomal_dominant;CLNDISDB=MONDO:MONDO:0008438,MedGen:C1866855,OMIM:182601,Orphanet:ORPHA100985;CLNHGVS=NC_000002.12:g.32155017A>G;CLNREVSTAT=criteria_provided,_single_submitter;CLNSIG=Uncertain_significance;CLNVC=single_nucleotide_variant;CLNVCSO=SO:0001483;CLNVI=Illumina_Clinical_Services_Laboratory,Illumina:614042;GENEINFO=SPAST:6683;MC=SO:0001624|3_prime_UTR_variant;ORIGIN=1;RS=886055968;Pangolin=ENSG00000021574.12|14:0.0|-44:-0.0
chr2	32155029	335848	T	G	.	.	ALLELEID=289552;CLNDN=Spastic_paraplegia_4,_autosomal_dominant;CLNDISDB=MONDO:MONDO:0008438,MedGen:C1866855,OMIM:182601,Orphanet:ORPHA100985;CLNHGVS=NC_000002.12:g.32155029T>G;CLNREVSTAT=criteria_provided,_single_submitter;CLNSIG=Uncertain_significance;CLNVC=single_nucleotide_variant;CLNVCSO=SO:0001483;CLNVI=Illumina_Clinical_Services_Laboratory,Illumina:626264;GENEINFO=SPAST:6683;MC=SO:0001624|3_prime_UTR_variant;ORIGIN=1;RS=886055969;Pangolin=ENSG00000021574.12|-23:0.0|21:-0.0
chr2	32155292	894836	T	G	.	.	ALLELEID=884805;CLNDN=Spastic_paraplegia_4,_autosomal_dominant;CLNDISDB=MONDO:MONDO:0008438,MedGen:C1866855,OMIM:182601,Orphanet:ORPHA100985;CLNHGVS=NC_000002.12:g.32155292T>G;CLNREVSTAT=criteria_provided,_single_submitter;CLNSIG=Uncertain_significance;CLNVC=single_nucleotide_variant;CLNVCSO=SO:0001483;CLNVI=Illumina_Clinical_Services_Laboratory,Illumina:678076;GENEINFO=SPAST:6683;MC=SO:0001624|3_prime_UTR_variant;ORIGIN=1;Pangolin=ENSG00000021574.12|-5:0.0|8:-0.0
chr2	32155388	335854	T	G	.	.	ALLELEID=286870;CLNDN=Spastic_paraplegia_4,_autosomal_dominant;CLNDISDB=MONDO:MONDO:0008438,MedGen:C1866855,OMIM:182601,Orphanet:ORPHA100985;CLNHGVS=NC_000002.12:g.32155388T>G;CLNREVSTAT=criteria_provided,_single_submitter;CLNSIG=Uncertain_significance;CLNVC=single_nucleotide_variant;CLNVCSO=SO:0001483;CLNVI=Illumina_Clinical_Services_Laboratory,Illumina:678909;GENEINFO=SPAST:6683;MC=SO:0001624|3_prime_UTR_variant;ORIGIN=1;RS=886055972;Pangolin=ENSG00000021574.12|-49:0.0|5:-0.0
chr2	32155525	894837	G	A	.	.	ALLELEID=884806;CLNDN=Spastic_paraplegia_4,_autosomal_dominant;CLNDISDB=MONDO:MONDO:0008438,MedGen:C1866855,OMIM:182601,Orphanet:ORPHA100985;CLNHGVS=NC_000002.12:g.32155525G>A;CLNREVSTAT=criteria_provided,_single_submitter;CLNSIG=Uncertain_significance;CLNVC=single_nucleotide_variant;CLNVCSO=SO:0001483;CLNVI=Illumina_Clinical_Services_Laboratory,Illumina:935099;GENEINFO=SPAST:6683;MC=SO:0001624|3_prime_UTR_variant;ORIGIN=1;Pangolin=ENSG00000021574.12|38:0.0|4:-0.0
chr2	32155727	335857	C	T	.	.	ALLELEID=289564;CLNDN=Spastic_paraplegia_4,_autosomal_dominant;CLNDISDB=MONDO:MONDO:0008438,MedGen:C1866855,OMIM:182601,Orphanet:ORPHA100985;CLNHGVS=NC_000002.12:g.32155727C>T;CLNREVSTAT=criteria_provided,_single_submitter;CLNSIG=Uncertain_significance;CLNVC=single_nucleotide_variant;CLNVCSO=SO:0001483;CLNVI=Illumina_Clinical_Services_Laboratory,Illumina:583669;GENEINFO=SPAST:6683;MC=SO:0001624|3_prime_UTR_variant;ORIGIN=1;RS=886055974;Pangolin=ENSG00000021574.12|-49:0.0|17:-0.0
chr2	32155775	894838	G	C	.	.	ALLELEID=884807;CLNDN=Spastic_paraplegia_4,_autosomal_dominant;CLNDISDB=MONDO:MONDO:0008438,MedGen:C1866855,OMIM:182601,Orphanet:ORPHA100985;CLNHGVS=NC_000002.12:g.32155775G>C;CLNREVSTAT=criteria_provided,_single_submitter;CLNSIG=Uncertain_significance;CLNVC=single_nucleotide_variant;CLNVCSO=SO:0001483;CLNVI=Illumina_Clinical_Services_Laboratory,Illumina:128084;GENEINFO=SPAST:6683;MC=SO:0001624|3_prime_UTR_variant;ORIGIN=1;Pangolin=ENSG00000021574.12|16:0.0|-31:-0.0
chr2	32155872	335858	A	G	.	.	AF_TGP=0.0004;ALLELEID=286875;CLNDN=Spastic_paraplegia_4,_autosomal_dominant;CLNDISDB=MONDO:MONDO:0008438,MedGen:C1866855,OMIM:182601,Orphanet:ORPHA100985;CLNHGVS=NC_000002.12:g.32155872A>G;CLNREVSTAT=criteria_provided,_single_submitter;CLNSIG=Uncertain_significance;CLNVC=single_nucleotide_variant;CLNVCSO=SO:0001483;CLNVI=Illumina_Clinical_Services_Laboratory,Illumina:286740;GENEINFO=SPAST:6683;MC=SO:0001624|3_prime_UTR_variant;ORIGIN=1;RS=575900032;Pangolin=ENSG00000021574.12|17:0.0|17:-0.0
chr2	32155972	335861	A	G	.	.	ALLELEID=289209;CLNDN=Spastic_paraplegia_4,_autosomal_dominant;CLNDISDB=MONDO:MONDO:0008438,MedGen:C1866855,OMIM:182601,Orphanet:ORPHA100985;CLNHGVS=NC_000002.12:g.32155972A>G;CLNREVSTAT=criteria_provided,_single_submitter;CLNSIG=Uncertain_significance;CLNVC=single_nucleotide_variant;CLNVCSO=SO:0001483;CLNVI=Illumina_Clinical_Services_Laboratory,Illumina:744098;GENEINFO=SPAST:6683;MC=SO:0001624|3_prime_UTR_variant;ORIGIN=1;RS=760307887;Pangolin=ENSG00000021574.12|-27:0.0|34:-0.0
chr2	32156037	335862	T	TG	.	.	ALLELEID=286149;CLNDN=Spastic_paraplegia,_autosomal_dominant;CLNDISDB=MedGen:CN239430;CLNHGVS=NC_000002.12:g.32156040dup;CLNREVSTAT=criteria_provided,_single_submitter;CLNSIG=Uncertain_significance;CLNVC=Duplication;CLNVCSO=SO:1000035;CLNVI=Illumina_Clinical_Services_Laboratory,Illumina:703548;GENEINFO=SPAST:6683;MC=SO:0001624|3_prime_UTR_variant;ORIGIN=1;RS=542086083;Pangolin=ENSG00000021574.12|48:0.0|27:-0.02
chr2	32156039	335863	G	GT	.	.	ALLELEID=289565;CLNDN=Spastic_paraplegia,_autosomal_dominant;CLNDISDB=MedGen:CN239430;CLNHGVS=NC_000002.12:g.32156039_32156040insT;CLNREVSTAT=criteria_provided,_single_submitter;CLNSIG=Uncertain_significance;CLNVC=Insertion;CLNVCSO=SO:0000667;CLNVI=Illumina_Clinical_Services_Laboratory,Illumina:803234;GENEINFO=SPAST:6683;MC=SO:0001624|3_prime_UTR_variant;ORIGIN=1;RS=751815134;Pangolin=ENSG00000021574.12|25:0.05|46:-0.0
chr2	32156227	896275	G	T	.	.	ALLELEID=884808;CLNDN=Spastic_paraplegia_4,_autosomal_dominant;CLNDISDB=MONDO:MONDO:0008438,MedGen:C1866855,OMIM:182601,Orphanet:ORPHA100985;CLNHGVS=NC_000002.12:g.32156227G>T;CLNREVSTAT=criteria_provided,_single_submitter;CLNSIG=Uncertain_significance;CLNVC=single_nucleotide_variant;CLNVCSO=SO:0001483;CLNVI=Illumina_Clinical_Services_Laboratory,Illumina:1368664;GENEINFO=SPAST:6683;MC=SO:0001624|3_prime_UTR_variant;ORIGIN=1;Pangolin=ENSG00000021574.12|21:0.0|-46:-0.0
chr2	32156273	335867	G	A	.	.	ALLELEID=289212;CLNDN=Spastic_paraplegia_4,_autosomal_dominant;CLNDISDB=MONDO:MONDO:0008438,MedGen:C1866855,OMIM:182601,Orphanet:ORPHA100985;CLNHGVS=NC_000002.12:g.32156273G>A;CLNREVSTAT=criteria_provided,_single_submitter;CLNSIG=Uncertain_significance;CLNVC=single_nucleotide_variant;CLNVCSO=SO:0001483;CLNVI=Illumina_Clinical_Services_Laboratory,Illumina:264902;GENEINFO=SPAST:6683;MC=SO:0001624|3_prime_UTR_variant;ORIGIN=1;RS=886055976;Pangolin=ENSG00000021574.12|-25:0.0|0:-0.0
chr2	32156279	335868	C	T	.	.	ALLELEID=286889;CLNDN=Spastic_paraplegia_4,_autosomal_dominant;CLNDISDB=MONDO:MONDO:0008438,MedGen:C1866855,OMIM:182601,Orphanet:ORPHA100985;CLNHGVS=NC_000002.12:g.32156279C>T;CLNREVSTAT=criteria_provided,_single_submitter;CLNSIG=Uncertain_significance;CLNVC=single_nucleotide_variant;CLNVCSO=SO:0001483;CLNVI=Illumina_Clinical_Services_Laboratory,Illumina:715379;GENEINFO=SPAST:6683;MC=SO:0001624|3_prime_UTR_variant;ORIGIN=1;RS=886055977;Pangolin=ENSG00000021574.12|22:0.0|-6:-0.0
chr2	32156325	335869	C	T	.	.	ALLELEID=289569;CLNDN=Spastic_paraplegia_4,_autosomal_dominant;CLNDISDB=MONDO:MONDO:0008438,MedGen:C1866855,OMIM:182601,Orphanet:ORPHA100985;CLNHGVS=NC_000002.12:g.32156325C>T;CLNREVSTAT=criteria_provided,_single_submitter;CLNSIG=Uncertain_significance;CLNVC=single_nucleotide_variant;CLNVCSO=SO:0001483;CLNVI=Illumina_Clinical_Services_Laboratory,Illumina:758136;GENEINFO=SPAST:6683;MC=SO:0001624|3_prime_UTR_variant;ORIGIN=1;RS=886055978;Pangolin=ENSG00000021574.12|10:0.0|-10:-0.0
chr2	32156354	335870	T	G	.	.	ALLELEID=286890;CLNDN=Spastic_paraplegia_4,_autosomal_dominant;CLNDISDB=MONDO:MONDO:0008438,MedGen:C1866855,OMIM:182601,Orphanet:ORPHA100985;CLNHGVS=NC_000002.12:g.32156354T>G;CLNREVSTAT=criteria_provided,_single_submitter;CLNSIG=Uncertain_significance;CLNVC=single_nucleotide_variant;CLNVCSO=SO:0001483;CLNVI=Illumina_Clinical_Services_Laboratory,Illumina:703550;GENEINFO=SPAST:6683;MC=SO:0001624|3_prime_UTR_variant;ORIGIN=1;RS=573241334;Pangolin=ENSG00000021574.12|29:0.03|-2:-0.0
chr2	32156692	335877	A	T	.	.	ALLELEID=289217;CLNDN=Spastic_paraplegia_4,_autosomal_dominant;CLNDISDB=MONDO:MONDO:0008438,MedGen:C1866855,OMIM:182601,Orphanet:ORPHA100985;CLNHGVS=NC_000002.12:g.32156692A>T;CLNREVSTAT=criteria_provided,_single_submitter;CLNSIG=Uncertain_significance;CLNVC=single_nucleotide_variant;CLNVCSO=SO:0001483;CLNVI=Illumina_Clinical_Services_Laboratory,Illumina:278688;GENEINFO=SPAST:6683;MC=SO:0001624|3_prime_UTR_variant;ORIGIN=1;RS=886055979;Pangolin=ENSG00000021574.12|46:0.0|-31:-0.0
chr2	32156818	335880	T	G	.	.	ALLELEID=289226;CLNDN=Spastic_paraplegia_4,_autosomal_dominant;CLNDISDB=MONDO:MONDO:0008438,MedGen:C1866855,OMIM:182601,Orphanet:ORPHA100985;CLNHGVS=NC_000002.12:g.32156818T>G;CLNREVSTAT=criteria_provided,_single_submitter;CLNSIG=Uncertain_significance;CLNVC=single_nucleotide_variant;CLNVCSO=SO:0001483;CLNVI=Illumina_Clinical_Services_Laboratory,Illumina:712291;GENEINFO=SPAST:6683;MC=SO:0001624|3_prime_UTR_variant;ORIGIN=1;RS=530517245;Pangolin=ENSG00000021574.12|9:0.0|-1:-0.0
chr2	32157000	335883	A	G	.	.	ALLELEID=286916;CLNDN=Spastic_paraplegia_4,_autosomal_dominant;CLNDISDB=MONDO:MONDO:0008438,MedGen:C1866855,OMIM:182601,Orphanet:ORPHA100985;CLNHGVS=NC_000002.12:g.32157000A>G;CLNREVSTAT=criteria_provided,_single_submitter;CLNSIG=Uncertain_significance;CLNVC=single_nucleotide_variant;CLNVCSO=SO:0001483;CLNVI=Illumina_Clinical_Services_Laboratory,Illumina:717104;GENEINFO=SPAST:6683;MC=SO:0001624|3_prime_UTR_variant;ORIGIN=1;RS=886055980;Pangolin=ENSG00000021574.12|-1:0.0|-7:-0.0
chr2	32157154	335886	A	T	.	.	ALLELEID=286174;CLNDN=Spastic_paraplegia_4,_autosomal_dominant;CLNDISDB=MONDO:MONDO:0008438,MedGen:C1866855,OMIM:182601,Orphanet:ORPHA100985;CLNHGVS=NC_000002.12:g.32157154A>T;CLNREVSTAT=criteria_provided,_single_submitter;CLNSIG=Uncertain_significance;CLNVC=single_nucleotide_variant;CLNVCSO=SO:0001483;CLNVI=Illumina_Clinical_Services_Laboratory,Illumina:273645;GENEINFO=SPAST:6683;MC=SO:0001624|3_prime_UTR_variant;ORIGIN=1;RS=886055981;Pangolin=ENSG00000021574.12|-42:0.0|20:-0.0
chr2	32157168	894903	T	C	.	.	ALLELEID=884809;CLNDN=Spastic_paraplegia_4,_autosomal_dominant;CLNDISDB=MONDO:MONDO:0008438,MedGen:C1866855,OMIM:182601,Orphanet:ORPHA100985;CLNHGVS=NC_000002.12:g.32157168T>C;CLNREVSTAT=criteria_provided,_single_submitter;CLNSIG=Uncertain_significance;CLNVC=single_nucleotide_variant;CLNVCSO=SO:0001483;CLNVI=Illumina_Clinical_Services_Laboratory,Illumina:1355070;GENEINFO=SPAST:6683;MC=SO:0001624|3_prime_UTR_variant;ORIGIN=1;Pangolin=ENSG00000021574.12|0:0.0|-2:-0.0
chr2	32157233	894904	G	A	.	.	ALLELEID=884810;CLNDN=Spastic_paraplegia_4,_autosomal_dominant;CLNDISDB=MONDO:MONDO:0008438,MedGen:C1866855,OMIM:182601,Orphanet:ORPHA100985;CLNHGVS=NC_000002.12:g.32157233G>A;CLNREVSTAT=criteria_provided,_single_submitter;CLNSIG=Uncertain_significance;CLNVC=single_nucleotide_variant;CLNVCSO=SO:0001483;CLNVI=Illumina_Clinical_Services_Laboratory,Illumina:1385234;GENEINFO=SPAST:6683;MC=SO:0001624|3_prime_UTR_variant;ORIGIN=1;Pangolin=ENSG00000021574.12|42:0.0|1:-0.0
chr2	32157275	335887	G	A	.	.	ALLELEID=286930;CLNDN=Spastic_paraplegia_4,_autosomal_dominant;CLNDISDB=MONDO:MONDO:0008438,MedGen:C1866855,OMIM:182601,Orphanet:ORPHA100985;CLNHGVS=NC_000002.12:g.32157275G>A;CLNREVSTAT=criteria_provided,_single_submitter;CLNSIG=Uncertain_significance;CLNVC=single_nucleotide_variant;CLNVCSO=SO:0001483;CLNVI=Illumina_Clinical_Services_Laboratory,Illumina:747270;GENEINFO=SPAST:6683;MC=SO:0001624|3_prime_UTR_variant;ORIGIN=1;RS=886055982;Pangolin=ENSG00000021574.12|-26:0.0|0:-0.0
chr2	32157394	335888	C	T	.	.	ALLELEID=289576;CLNDN=Spastic_paraplegia_4,_autosomal_dominant;CLNDISDB=MONDO:MONDO:0008438,MedGen:C1866855,OMIM:182601,Orphanet:ORPHA100985;CLNHGVS=NC_000002.12:g.32157394C>T;CLNREVSTAT=criteria_provided,_single_submitter;CLNSIG=Uncertain_significance;CLNVC=single_nucleotide_variant;CLNVCSO=SO:0001483;CLNVI=Illumina_Clinical_Services_Laboratory,Illumina:791928;GENEINFO=SPAST:6683;MC=SO:0001624|3_prime_UTR_variant;ORIGIN=1;RS=886055983;Pangolin=ENSG00000021574.12|-2:0.0|25:-0.0
chr2	32157400	335889	C	T	.	.	ALLELEID=289228;CLNDN=Spastic_paraplegia_4,_autosomal_dominant;CLNDISDB=MONDO:MONDO:0008438,MedGen:C1866855,OMIM:182601,Orphanet:ORPHA100985;CLNHGVS=NC_000002.12:g.32157400C>T;CLNREVSTAT=criteria_provided,_single_submitter;CLNSIG=Uncertain_significance;CLNVC=single_nucleotide_variant;CLNVCSO=SO:0001483;CLNVI=Illumina_Clinical_Services_Laboratory,Illumina:673991;GENEINFO=SPAST:6683;MC=SO:0001624|3_prime_UTR_variant;ORIGIN=1;RS=534543205;Pangolin=ENSG00000021574.12|-19:0.0|-49:-0.0
chr2	32157416	894905	T	C	.	.	ALLELEID=884811;CLNDN=Spastic_paraplegia_4,_autosomal_dominant;CLNDISDB=MONDO:MONDO:0008438,MedGen:C1866855,OMIM:182601,Orphanet:ORPHA100985;CLNHGVS=NC_000002.12:g.32157416T>C;CLNREVSTAT=criteria_provided,_single_submitter;CLNSIG=Uncertain_significance;CLNVC=single_nucleotide_variant;CLNVCSO=SO:0001483;CLNVI=Illumina_Clinical_Services_Laboratory,Illumina:948371;GENEINFO=SPAST:6683;MC=SO:0001624|3_prime_UTR_variant;ORIGIN=1;Pangolin=ENSG00000021574.12|3:0.0|-35:-0.0
chr2	32157483	335890	G	C	.	.	ALLELEID=289592;CLNDN=Spastic_paraplegia_4,_autosomal_dominant;CLNDISDB=MONDO:MONDO:0008438,MedGen:C1866855,OMIM:182601,Orphanet:ORPHA100985;CLNHGVS=NC_000002.12:g.32157483G>C;CLNREVSTAT=criteria_provided,_single_submitter;CLNSIG=Uncertain_significance;CLNVC=single_nucleotide_variant;CLNVCSO=SO:0001483;CLNVI=Illumina_Clinical_Services_Laboratory,Illumina:490349;GENEINFO=SPAST:6683;MC=SO:0001624|3_prime_UTR_variant;ORIGIN=1;RS=770713063;Pangolin=ENSG00000021574.12|-3:0.0|-5:-0.0
chr2	32157494	335891	C	CT	.	.	ALLELEID=289594;CLNDN=Spastic_paraplegia,_autosomal_dominant;CLNDISDB=MedGen:CN239430;CLNHGVS=NC_000002.12:g.32157495dup;CLNREVSTAT=criteria_provided,_single_submitter;CLNSIG=Uncertain_significance;CLNVC=Duplication;CLNVCSO=SO:1000035;CLNVI=Illumina_Clinical_Services_Laboratory,Illumina:793683;GENEINFO=SPAST:6683;MC=SO:0001624|3_prime_UTR_variant;ORIGIN=1;RS=886055984;Pangolin=ENSG00000021574.12|-1:0.0|-14:-0.0
chr2	32224484	945989	C	G	.	.	ALLELEID=922759;CLNDN=Autoinflammation_with_infantile_enterocolitis|Familial_cold_autoinflammatory_syndrome_4;CLNDISDB=MONDO:MONDO:0014472,MedGen:C4015067,OMIM:616050,Orphanet:ORPHA436166|MONDO:MONDO:0014498,MedGen:C4015276,OMIM:616115,Orphanet:ORPHA576349;CLNHGVS=NC_000002.12:g.32224484C>G;CLNREVSTAT=criteria_provided,_single_submitter;CLNSIG=Uncertain_significance;CLNVC=single_nucleotide_variant;CLNVCSO=SO:0001483;GENEINFO=NLRC4:58484;MC=SO:0001583|missense_variant;ORIGIN=1;Pangolin=ENSG00000091106.19|15:0.01|1:-0.0
chr2	32224486	644477	A	T	.	.	AF_TGP=0.0002;ALLELEID=629967;CLNDN=Autoinflammation_with_infantile_enterocolitis|Familial_cold_autoinflammatory_syndrome_4;CLNDISDB=MONDO:MONDO:0014472,MedGen:C4015067,OMIM:616050,Orphanet:ORPHA436166|MONDO:MONDO:0014498,MedGen:C4015276,OMIM:616115,Orphanet:ORPHA576349;CLNHGVS=NC_000002.12:g.32224486A>T;CLNREVSTAT=criteria_provided,_single_submitter;CLNSIG=Uncertain_significance;CLNVC=single_nucleotide_variant;CLNVCSO=SO:0001483;GENEINFO=NLRC4:58484;MC=SO:0001583|missense_variant;ORIGIN=1;RS=200098511;Pangolin=ENSG00000091106.19|-33:0.01|13:-0.01
chr2	32224495	661891	G	C	.	.	ALLELEID=629968;CLNDN=Autoinflammation_with_infantile_enterocolitis|Familial_cold_autoinflammatory_syndrome_4;CLNDISDB=MONDO:MONDO:0014472,MedGen:C4015067,OMIM:616050,Orphanet:ORPHA436166|MONDO:MONDO:0014498,MedGen:C4015276,OMIM:616115,Orphanet:ORPHA576349;CLNHGVS=NC_000002.12:g.32224495G>C;CLNREVSTAT=criteria_provided,_single_submitter;CLNSIG=Uncertain_significance;CLNVC=single_nucleotide_variant;CLNVCSO=SO:0001483;GENEINFO=NLRC4:58484;MC=SO:0001583|missense_variant;ORIGIN=1;RS=1573460670;Pangolin=ENSG00000091106.19|1:0.0|4:-0.02
chr2	32224496	542041	C	T	.	.	ALLELEID=518199;CLNDN=Autoinflammation_with_infantile_enterocolitis|Familial_cold_autoinflammatory_syndrome_4;CLNDISDB=MONDO:MONDO:0014472,MedGen:C4015067,OMIM:616050,Orphanet:ORPHA436166|MONDO:MONDO:0014498,MedGen:C4015276,OMIM:616115,Orphanet:ORPHA576349;CLNHGVS=NC_000002.12:g.32224496C>T;CLNREVSTAT=criteria_provided,_single_submitter;CLNSIG=Uncertain_significance;CLNVC=single_nucleotide_variant;CLNVCSO=SO:0001483;GENEINFO=NLRC4:58484;MC=SO:0001583|missense_variant;ORIGIN=1;RS=1438338245;Pangolin=ENSG00000091106.19|3:0.35|-43:-0.01
chr2	32224580	580615	C	T	.	.	ALLELEID=558083;CLNDN=Autoinflammation_with_infantile_enterocolitis|Familial_cold_autoinflammatory_syndrome_4;CLNDISDB=MONDO:MONDO:0014472,MedGen:C4015067,OMIM:616050,Orphanet:ORPHA436166|MONDO:MONDO:0014498,MedGen:C4015276,OMIM:616115,Orphanet:ORPHA576349;CLNHGVS=NC_000002.12:g.32224580C>T;CLNREVSTAT=criteria_provided,_single_submitter;CLNSIG=Uncertain_significance;CLNVC=single_nucleotide_variant;CLNVCSO=SO:0001483;GENEINFO=NLRC4:58484;MC=SO:0001583|missense_variant;ORIGIN=1;RS=1558441930;Pangolin=ENSG00000091106.19|19:0.0|1:-0.0
chr2	32224589	850124	G	A	.	.	ALLELEID=826439;CLNDN=Autoinflammation_with_infantile_enterocolitis|Familial_cold_autoinflammatory_syndrome_4;CLNDISDB=MONDO:MONDO:0014472,MedGen:C4015067,OMIM:616050,Orphanet:ORPHA436166|MONDO:MONDO:0014498,MedGen:C4015276,OMIM:616115,Orphanet:ORPHA576349;CLNHGVS=NC_000002.12:g.32224589G>A;CLNREVSTAT=criteria_provided,_single_submitter;CLNSIG=Uncertain_significance;CLNVC=single_nucleotide_variant;CLNVCSO=SO:0001483;GENEINFO=NLRC4:58484;MC=SO:0001583|missense_variant;ORIGIN=1;Pangolin=ENSG00000091106.19|23:0.0|-8:-0.0
chr2	32224597	652044	A	G	.	.	ALLELEID=629969;CLNDN=Autoinflammation_with_infantile_enterocolitis|Familial_cold_autoinflammatory_syndrome_4;CLNDISDB=MONDO:MONDO:0014472,MedGen:C4015067,OMIM:616050,Orphanet:ORPHA436166|MONDO:MONDO:0014498,MedGen:C4015276,OMIM:616115,Orphanet:ORPHA576349;CLNHGVS=NC_000002.12:g.32224597A>G;CLNREVSTAT=criteria_provided,_single_submitter;CLNSIG=Uncertain_significance;CLNVC=single_nucleotide_variant;CLNVCSO=SO:0001483;GENEINFO=NLRC4:58484;MC=SO:0001583|missense_variant;ORIGIN=1;RS=1573460915;Pangolin=ENSG00000091106.19|-16:0.0|2:-0.0
chr2	32224603	962216	G	T	.	.	ALLELEID=942907;CLNDN=Autoinflammation_with_infantile_enterocolitis|Familial_cold_autoinflammatory_syndrome_4;CLNDISDB=MONDO:MONDO:0014472,MedGen:C4015067,OMIM:616050,Orphanet:ORPHA436166|MONDO:MONDO:0014498,MedGen:C4015276,OMIM:616115,Orphanet:ORPHA576349;CLNHGVS=NC_000002.12:g.32224603G>T;CLNREVSTAT=criteria_provided,_single_submitter;CLNSIG=Uncertain_significance;CLNVC=single_nucleotide_variant;CLNVCSO=SO:0001483;GENEINFO=NLRC4:58484;MC=SO:0001583|missense_variant;ORIGIN=1;Pangolin=ENSG00000091106.19|-4:0.0|9:-0.0
chr2	32224623	656380	T	G	.	.	AF_ESP=0.00023;AF_EXAC=4e-05;ALLELEID=629970;CLNDN=Autoinflammation_with_infantile_enterocolitis|Familial_cold_autoinflammatory_syndrome_4|not_provided;CLNDISDB=MONDO:MONDO:0014472,MedGen:C4015067,OMIM:616050,Orphanet:ORPHA436166|MONDO:MONDO:0014498,MedGen:C4015276,OMIM:616115,Orphanet:ORPHA576349|MedGen:CN517202;CLNHGVS=NC_000002.12:g.32224623T>G;CLNREVSTAT=criteria_provided,_multiple_submitters,_no_conflicts;CLNSIG=Uncertain_significance;CLNVC=single_nucleotide_variant;CLNVCSO=SO:0001483;GENEINFO=NLRC4:58484;MC=SO:0001583|missense_variant;ORIGIN=1;RS=373084451;Pangolin=ENSG00000091106.19|50:0.0|48:-0.0
chr2	32224666	655469	A	G	.	.	ALLELEID=629971;CLNDN=Autoinflammation_with_infantile_enterocolitis|Familial_cold_autoinflammatory_syndrome_4;CLNDISDB=MONDO:MONDO:0014472,MedGen:C4015067,OMIM:616050,Orphanet:ORPHA436166|MONDO:MONDO:0014498,MedGen:C4015276,OMIM:616115,Orphanet:ORPHA576349;CLNHGVS=NC_000002.12:g.32224666A>G;CLNREVSTAT=criteria_provided,_single_submitter;CLNSIG=Uncertain_significance;CLNVC=single_nucleotide_variant;CLNVCSO=SO:0001483;GENEINFO=NLRC4:58484;MC=SO:0001583|missense_variant;ORIGIN=1;RS=1316364094;Pangolin=ENSG00000091106.19|5:0.01|38:-0.04
chr2	32224672	971521	C	G	.	.	ALLELEID=953087;CLNDN=Autoinflammation_with_infantile_enterocolitis|Familial_cold_autoinflammatory_syndrome_4;CLNDISDB=MONDO:MONDO:0014472,MedGen:C4015067,OMIM:616050,Orphanet:ORPHA436166|MONDO:MONDO:0014498,MedGen:C4015276,OMIM:616115,Orphanet:ORPHA576349;CLNHGVS=NC_000002.12:g.32224672C>G;CLNREVSTAT=criteria_provided,_single_submitter;CLNSIG=Uncertain_significance;CLNVC=single_nucleotide_variant;CLNVCSO=SO:0001483;GENEINFO=NLRC4:58484;MC=SO:0001583|missense_variant;ORIGIN=1;Pangolin=ENSG00000091106.19|-13:0.0|32:-0.08
chr2	32224688	665407	A	T	.	.	ALLELEID=629972;CLNDN=Autoinflammation_with_infantile_enterocolitis|Familial_cold_autoinflammatory_syndrome_4;CLNDISDB=MONDO:MONDO:0014472,MedGen:C4015067,OMIM:616050,Orphanet:ORPHA436166|MONDO:MONDO:0014498,MedGen:C4015276,OMIM:616115,Orphanet:ORPHA576349;CLNHGVS=NC_000002.12:g.32224688A>T;CLNREVSTAT=criteria_provided,_single_submitter;CLNSIG=Uncertain_significance;CLNVC=single_nucleotide_variant;CLNVCSO=SO:0001483;GENEINFO=NLRC4:58484;MC=SO:0001583|missense_variant;ORIGIN=1;RS=1407417889;Pangolin=ENSG00000091106.19|-15:0.0|16:-0.03
chr2	32224705	581834	C	T	.	.	AF_EXAC=9e-05;AF_TGP=0.0012;ALLELEID=561507;CLNDN=Autoinflammation_with_infantile_enterocolitis|Familial_cold_autoinflammatory_syndrome_4;CLNDISDB=MONDO:MONDO:0014472,MedGen:C4015067,OMIM:616050,Orphanet:ORPHA436166|MONDO:MONDO:0014498,MedGen:C4015276,OMIM:616115,Orphanet:ORPHA576349;CLNHGVS=NC_000002.12:g.32224705C>T;CLNREVSTAT=criteria_provided,_single_submitter;CLNSIG=Uncertain_significance;CLNVC=single_nucleotide_variant;CLNVCSO=SO:0001483;GENEINFO=NLRC4:58484;MC=SO:0001583|missense_variant;ORIGIN=1;RS=186759526;Pangolin=ENSG00000091106.19|-1:0.34|-32:-0.02
chr2	32224730	836853	G	A	.	.	ALLELEID=826440;CLNDN=Autoinflammation_with_infantile_enterocolitis|Familial_cold_autoinflammatory_syndrome_4;CLNDISDB=MONDO:MONDO:0014472,MedGen:C4015067,OMIM:616050,Orphanet:ORPHA436166|MONDO:MONDO:0014498,MedGen:C4015276,OMIM:616115,Orphanet:ORPHA576349;CLNHGVS=NC_000002.12:g.32224730G>A;CLNREVSTAT=criteria_provided,_single_submitter;CLNSIG=Uncertain_significance;CLNVC=single_nucleotide_variant;CLNVCSO=SO:0001483;GENEINFO=NLRC4:58484;MC=SO:0001587|nonsense;ORIGIN=1;Pangolin=ENSG00000091106.19|36:0.0|35:-0.24
chr2	32235422	624132	CTG	C	.	.	ALLELEID=612608;CLNDN=not_provided;CLNDISDB=MedGen:CN517202;CLNHGVS=NC_000002.12:g.32235423_32235424TG[1];CLNREVSTAT=criteria_provided,_single_submitter;CLNSIG=Uncertain_significance;CLNVC=Microsatellite;CLNVCSO=SO:0000289;GENEINFO=NLRC4:58484;MC=SO:0001589|frameshift_variant;ORIGIN=1;RS=1573474309;Pangolin=ENSG00000091106.19|-25:0.0|-21:-0.12
chr2	32235432	849859	C	A	.	.	ALLELEID=826441;CLNDN=Autoinflammation_with_infantile_enterocolitis|Familial_cold_autoinflammatory_syndrome_4;CLNDISDB=MONDO:MONDO:0014472,MedGen:C4015067,OMIM:616050,Orphanet:ORPHA436166|MONDO:MONDO:0014498,MedGen:C4015276,OMIM:616115,Orphanet:ORPHA576349;CLNHGVS=NC_000002.12:g.32235432C>A;CLNREVSTAT=criteria_provided,_single_submitter;CLNSIG=Uncertain_significance;CLNVC=single_nucleotide_variant;CLNVCSO=SO:0001483;GENEINFO=NLRC4:58484;MC=SO:0001583|missense_variant;ORIGIN=1;Pangolin=ENSG00000091106.19|-31:0.01|-31:-0.02
chr2	32235455	640786	C	T	.	.	AF_ESP=8e-05;AF_EXAC=2e-05;ALLELEID=629973;CLNDN=Autoinflammation_with_infantile_enterocolitis|Familial_cold_autoinflammatory_syndrome_4;CLNDISDB=MONDO:MONDO:0014472,MedGen:C4015067,OMIM:616050,Orphanet:ORPHA436166|MONDO:MONDO:0014498,MedGen:C4015276,OMIM:616115,Orphanet:ORPHA576349;CLNHGVS=NC_000002.12:g.32235455C>T;CLNREVSTAT=criteria_provided,_single_submitter;CLNSIG=Uncertain_significance;CLNVC=single_nucleotide_variant;CLNVCSO=SO:0001483;GENEINFO=NLRC4:58484;MC=SO:0001583|missense_variant;ORIGIN=1;RS=144418059;Pangolin=ENSG00000091106.19|13:0.0|1:-0.0
chr2	32235470	664043	C	T	.	.	ALLELEID=629974;CLNDN=Autoinflammation_with_infantile_enterocolitis|Familial_cold_autoinflammatory_syndrome_4;CLNDISDB=MONDO:MONDO:0014472,MedGen:C4015067,OMIM:616050,Orphanet:ORPHA436166|MONDO:MONDO:0014498,MedGen:C4015276,OMIM:616115,Orphanet:ORPHA576349;CLNHGVS=NC_000002.12:g.32235470C>T;CLNREVSTAT=criteria_provided,_single_submitter;CLNSIG=Uncertain_significance;CLNVC=single_nucleotide_variant;CLNVCSO=SO:0001483;GENEINFO=NLRC4:58484;MC=SO:0001583|missense_variant;ORIGIN=1;RS=1283568725;Pangolin=ENSG00000091106.19|-2:0.0|-3:-0.0
chr2	32235496	955158	A	T	.	.	ALLELEID=942908;CLNDN=Autoinflammation_with_infantile_enterocolitis|Familial_cold_autoinflammatory_syndrome_4;CLNDISDB=MONDO:MONDO:0014472,MedGen:C4015067,OMIM:616050,Orphanet:ORPHA436166|MONDO:MONDO:0014498,MedGen:C4015276,OMIM:616115,Orphanet:ORPHA576349;CLNHGVS=NC_000002.12:g.32235496A>T;CLNREVSTAT=criteria_provided,_single_submitter;CLNSIG=Uncertain_significance;CLNVC=single_nucleotide_variant;CLNVCSO=SO:0001483;GENEINFO=NLRC4:58484;MC=SO:0001583|missense_variant;ORIGIN=1;Pangolin=ENSG00000091106.19|-28:0.0|2:-0.0
chr2	32235503	836512	C	A	.	.	ALLELEID=826442;CLNDN=Autoinflammation_with_infantile_enterocolitis|Familial_cold_autoinflammatory_syndrome_4;CLNDISDB=MONDO:MONDO:0014472,MedGen:C4015067,OMIM:616050,Orphanet:ORPHA436166|MONDO:MONDO:0014498,MedGen:C4015276,OMIM:616115,Orphanet:ORPHA576349;CLNHGVS=NC_000002.12:g.32235503C>A;CLNREVSTAT=criteria_provided,_single_submitter;CLNSIG=Uncertain_significance;CLNVC=single_nucleotide_variant;CLNVCSO=SO:0001483;GENEINFO=NLRC4:58484;MC=SO:0001583|missense_variant;ORIGIN=1;Pangolin=ENSG00000091106.19|-5:0.0|-36:-0.0
chr2	32235509	650029	C	T	.	.	AF_EXAC=2e-05;ALLELEID=629975;CLNDN=Autoinflammation_with_infantile_enterocolitis|Familial_cold_autoinflammatory_syndrome_4;CLNDISDB=MONDO:MONDO:0014472,MedGen:C4015067,OMIM:616050,Orphanet:ORPHA436166|MONDO:MONDO:0014498,MedGen:C4015276,OMIM:616115,Orphanet:ORPHA576349;CLNHGVS=NC_000002.12:g.32235509C>T;CLNREVSTAT=criteria_provided,_single_submitter;CLNSIG=Uncertain_significance;CLNVC=single_nucleotide_variant;CLNVCSO=SO:0001483;GENEINFO=NLRC4:58484;MC=SO:0001583|missense_variant;ORIGIN=1;RS=753697675;Pangolin=ENSG00000091106.19|-42:0.0|-41:-0.0
chr2	32235520	962419	C	T	.	.	ALLELEID=942909;CLNDN=Autoinflammation_with_infantile_enterocolitis|Familial_cold_autoinflammatory_syndrome_4;CLNDISDB=MONDO:MONDO:0014472,MedGen:C4015067,OMIM:616050,Orphanet:ORPHA436166|MONDO:MONDO:0014498,MedGen:C4015276,OMIM:616115,Orphanet:ORPHA576349;CLNHGVS=NC_000002.12:g.32235520C>T;CLNREVSTAT=criteria_provided,_single_submitter;CLNSIG=Uncertain_significance;CLNVC=single_nucleotide_variant;CLNVCSO=SO:0001483;GENEINFO=NLRC4:58484;MC=SO:0001587|nonsense;ORIGIN=1;Pangolin=ENSG00000091106.19|48:0.02|48:-0.04
chr2	32235536	643212	C	T	.	.	AF_EXAC=4e-05;ALLELEID=629976;CLNDN=Autoinflammation_with_infantile_enterocolitis|Familial_cold_autoinflammatory_syndrome_4;CLNDISDB=MONDO:MONDO:0014472,MedGen:C4015067,OMIM:616050,Orphanet:ORPHA436166|MONDO:MONDO:0014498,MedGen:C4015276,OMIM:616115,Orphanet:ORPHA576349;CLNHGVS=NC_000002.12:g.32235536C>T;CLNREVSTAT=criteria_provided,_single_submitter;CLNSIG=Uncertain_significance;CLNVC=single_nucleotide_variant;CLNVCSO=SO:0001483;GENEINFO=NLRC4:58484;MC=SO:0001583|missense_variant;ORIGIN=1;RS=780229500;Pangolin=ENSG00000091106.19|32:0.01|32:-0.01
chr2	32236296	1037041	TAAATC	T	.	.	ALLELEID=1024490;CLNDN=Autoinflammation_with_infantile_enterocolitis|Familial_cold_autoinflammatory_syndrome_4;CLNDISDB=MONDO:MONDO:0014472,MedGen:C4015067,OMIM:616050,Orphanet:ORPHA436166|MONDO:MONDO:0014498,MedGen:C4015276,OMIM:616115,Orphanet:ORPHA576349;CLNHGVS=NC_000002.12:g.32236299_32236303del;CLNREVSTAT=criteria_provided,_single_submitter;CLNSIG=Uncertain_significance;CLNVC=Deletion;CLNVCSO=SO:0000159;CLNVI=Invitae:9115410;GENEINFO=NLRC4:58484;MC=SO:0001589|frameshift_variant;ORIGIN=1;Pangolin=ENSG00000091106.19|-47:0.0|-49:-0.24
chr2	32238179	938148	A	G	.	.	ALLELEID=931395;CLNDN=Autoinflammation_with_infantile_enterocolitis|Familial_cold_autoinflammatory_syndrome_4;CLNDISDB=MONDO:MONDO:0014472,MedGen:C4015067,OMIM:616050,Orphanet:ORPHA436166|MONDO:MONDO:0014498,MedGen:C4015276,OMIM:616115,Orphanet:ORPHA576349;CLNHGVS=NC_000002.12:g.32238179A>G;CLNREVSTAT=criteria_provided,_single_submitter;CLNSIG=Uncertain_significance;CLNVC=single_nucleotide_variant;CLNVCSO=SO:0001483;GENEINFO=NLRC4:58484;MC=SO:0001583|missense_variant;ORIGIN=1;Pangolin=ENSG00000091106.19|-43:0.0|-47:-0.0
chr2	32238195	940551	A	G	.	.	ALLELEID=931396;CLNDN=Autoinflammation_with_infantile_enterocolitis|Familial_cold_autoinflammatory_syndrome_4;CLNDISDB=MONDO:MONDO:0014472,MedGen:C4015067,OMIM:616050,Orphanet:ORPHA436166|MONDO:MONDO:0014498,MedGen:C4015276,OMIM:616115,Orphanet:ORPHA576349;CLNHGVS=NC_000002.12:g.32238195A>G;CLNREVSTAT=criteria_provided,_single_submitter;CLNSIG=Uncertain_significance;CLNVC=single_nucleotide_variant;CLNVCSO=SO:0001483;GENEINFO=NLRC4:58484;MC=SO:0001583|missense_variant;ORIGIN=1;Pangolin=ENSG00000091106.19|-6:0.0|2:-0.0
chr2	32238204	576184	T	C	.	.	ALLELEID=558452;CLNDN=Autoinflammation_with_infantile_enterocolitis|Familial_cold_autoinflammatory_syndrome_4;CLNDISDB=MONDO:MONDO:0014472,MedGen:C4015067,OMIM:616050,Orphanet:ORPHA436166|MONDO:MONDO:0014498,MedGen:C4015276,OMIM:616115,Orphanet:ORPHA576349;CLNHGVS=NC_000002.12:g.32238204T>C;CLNREVSTAT=criteria_provided,_single_submitter;CLNSIG=Uncertain_significance;CLNVC=single_nucleotide_variant;CLNVCSO=SO:0001483;GENEINFO=NLRC4:58484;MC=SO:0001583|missense_variant;ORIGIN=1;RS=755782497;Pangolin=ENSG00000091106.19|0:0.03|-2:-0.0
chr2	32238208	844383	CAG	C	.	.	ALLELEID=826443;CLNDN=Autoinflammation_with_infantile_enterocolitis|Familial_cold_autoinflammatory_syndrome_4;CLNDISDB=MONDO:MONDO:0014472,MedGen:C4015067,OMIM:616050,Orphanet:ORPHA436166|MONDO:MONDO:0014498,MedGen:C4015276,OMIM:616115,Orphanet:ORPHA576349;CLNHGVS=NC_000002.12:g.32238210_32238211GA[1];CLNREVSTAT=criteria_provided,_single_submitter;CLNSIG=Uncertain_significance;CLNVC=Microsatellite;CLNVCSO=SO:0000289;GENEINFO=NLRC4:58484;MC=SO:0001589|frameshift_variant;ORIGIN=1;Pangolin=ENSG00000091106.19|7:0.0|-6:-0.0
chr2	32238219	934106	CTATG	C	.	.	ALLELEID=931397;CLNDN=Autoinflammation_with_infantile_enterocolitis|Familial_cold_autoinflammatory_syndrome_4;CLNDISDB=MONDO:MONDO:0014472,MedGen:C4015067,OMIM:616050,Orphanet:ORPHA436166|MONDO:MONDO:0014498,MedGen:C4015276,OMIM:616115,Orphanet:ORPHA576349;CLNHGVS=NC_000002.12:g.32238222_32238225del;CLNREVSTAT=criteria_provided,_single_submitter;CLNSIG=Uncertain_significance;CLNVC=Deletion;CLNVCSO=SO:0000159;CLNVI=Invitae:6623916;GENEINFO=NLRC4:58484;MC=SO:0001587|nonsense;ORIGIN=1;Pangolin=ENSG00000091106.19|-22:0.0|-30:-0.0
chr2	32238227	475253	T	C	.	.	ALLELEID=451188;CLNDN=Autoinflammation_with_infantile_enterocolitis|Familial_cold_autoinflammatory_syndrome_4;CLNDISDB=MONDO:MONDO:0014472,MedGen:C4015067,OMIM:616050,Orphanet:ORPHA436166|MONDO:MONDO:0014498,MedGen:C4015276,OMIM:616115,Orphanet:ORPHA576349;CLNHGVS=NC_000002.12:g.32238227T>C;CLNREVSTAT=criteria_provided,_single_submitter;CLNSIG=Uncertain_significance;CLNVC=single_nucleotide_variant;CLNVCSO=SO:0001483;GENEINFO=NLRC4:58484;MC=SO:0001583|missense_variant;ORIGIN=1;RS=937306605;Pangolin=ENSG00000091106.19|-25:0.0|7:-0.0
chr2	32238264	808725	GAA	G	.	.	ALLELEID=795227;CLNDN=not_provided;CLNDISDB=MedGen:CN517202;CLNHGVS=NC_000002.12:g.32238266_32238267del;CLNREVSTAT=criteria_provided,_single_submitter;CLNSIG=Uncertain_significance;CLNVC=Deletion;CLNVCSO=SO:0000159;GENEINFO=NLRC4:58484;MC=SO:0001589|frameshift_variant;ORIGIN=1;RS=777371970;Pangolin=ENSG00000091106.19|32:0.0|38:-0.08
chr2	32238267	1009667	A	G	.	.	ALLELEID=988763;CLNDN=Autoinflammation_with_infantile_enterocolitis|Familial_cold_autoinflammatory_syndrome_4;CLNDISDB=MONDO:MONDO:0014472,MedGen:C4015067,OMIM:616050,Orphanet:ORPHA436166|MONDO:MONDO:0014498,MedGen:C4015276,OMIM:616115,Orphanet:ORPHA576349;CLNHGVS=NC_000002.12:g.32238267A>G;CLNREVSTAT=criteria_provided,_single_submitter;CLNSIG=Uncertain_significance;CLNVC=single_nucleotide_variant;CLNVCSO=SO:0001483;GENEINFO=NLRC4:58484;MC=SO:0001583|missense_variant;ORIGIN=1;Pangolin=ENSG00000091106.19|35:0.01|29:-0.0
chr2	32238273	661691	A	G	.	.	AF_ESP=0.00038;AF_EXAC=7e-05;AF_TGP=0.001;ALLELEID=629977;CLNDN=Autoinflammation_with_infantile_enterocolitis|Familial_cold_autoinflammatory_syndrome_4;CLNDISDB=MONDO:MONDO:0014472,MedGen:C4015067,OMIM:616050,Orphanet:ORPHA436166|MONDO:MONDO:0014498,MedGen:C4015276,OMIM:616115,Orphanet:ORPHA576349;CLNHGVS=NC_000002.12:g.32238273A>G;CLNREVSTAT=criteria_provided,_single_submitter;CLNSIG=Uncertain_significance;CLNVC=single_nucleotide_variant;CLNVCSO=SO:0001483;GENEINFO=NLRC4:58484;MC=SO:0001583|missense_variant;ORIGIN=1;RS=140154587;Pangolin=ENSG00000091106.19|29:0.02|12:-0.0
chr2	32238278	1025798	T	C	.	.	ALLELEID=1004024;CLNDN=Autoinflammation_with_infantile_enterocolitis|Familial_cold_autoinflammatory_syndrome_4;CLNDISDB=MONDO:MONDO:0014472,MedGen:C4015067,OMIM:616050,Orphanet:ORPHA436166|MONDO:MONDO:0014498,MedGen:C4015276,OMIM:616115,Orphanet:ORPHA576349;CLNHGVS=NC_000002.12:g.32238278T>C;CLNREVSTAT=criteria_provided,_single_submitter;CLNSIG=Uncertain_significance;CLNVC=single_nucleotide_variant;CLNVCSO=SO:0001483;GENEINFO=NLRC4:58484;MC=SO:0001583|missense_variant;ORIGIN=1;Pangolin=ENSG00000091106.19|24:0.0|24:-0.0
chr2	32238284	946601	A	G	.	.	ALLELEID=922760;CLNDN=Autoinflammation_with_infantile_enterocolitis|Familial_cold_autoinflammatory_syndrome_4;CLNDISDB=MONDO:MONDO:0014472,MedGen:C4015067,OMIM:616050,Orphanet:ORPHA436166|MONDO:MONDO:0014498,MedGen:C4015276,OMIM:616115,Orphanet:ORPHA576349;CLNHGVS=NC_000002.12:g.32238284A>G;CLNREVSTAT=criteria_provided,_single_submitter;CLNSIG=Uncertain_significance;CLNVC=single_nucleotide_variant;CLNVCSO=SO:0001483;GENEINFO=NLRC4:58484;MC=SO:0001583|missense_variant;ORIGIN=1;Pangolin=ENSG00000091106.19|18:0.0|1:-0.0
chr2	32238285	640362	G	C	.	.	ALLELEID=629978;CLNDN=Autoinflammation_with_infantile_enterocolitis|Familial_cold_autoinflammatory_syndrome_4;CLNDISDB=MONDO:MONDO:0014472,MedGen:C4015067,OMIM:616050,Orphanet:ORPHA436166|MONDO:MONDO:0014498,MedGen:C4015276,OMIM:616115,Orphanet:ORPHA576349;CLNHGVS=NC_000002.12:g.32238285G>C;CLNREVSTAT=criteria_provided,_single_submitter;CLNSIG=Uncertain_significance;CLNVC=single_nucleotide_variant;CLNVCSO=SO:0001483;GENEINFO=NLRC4:58484;MC=SO:0001583|missense_variant;ORIGIN=1;RS=1573477687;Pangolin=ENSG00000091106.19|17:0.01|0:-0.0
chr2	32238296	475252	C	A	.	.	AF_ESP=0.00331;AF_EXAC=0.00239;AF_TGP=0.0006;ALLELEID=450891;CLNDN=Autoinflammation_with_infantile_enterocolitis|Familial_cold_autoinflammatory_syndrome_4;CLNDISDB=MONDO:MONDO:0014472,MedGen:C4015067,OMIM:616050,Orphanet:ORPHA436166|MONDO:MONDO:0014498,MedGen:C4015276,OMIM:616115,Orphanet:ORPHA576349;CLNHGVS=NC_000002.12:g.32238296C>A;CLNREVSTAT=criteria_provided,_conflicting_interpretations;CLNSIG=Conflicting_interpretations_of_pathogenicity;CLNSIGCONF=Benign(1),Uncertain_significance(1);CLNVC=single_nucleotide_variant;CLNVCSO=SO:0001483;GENEINFO=NLRC4:58484;MC=SO:0001583|missense_variant;ORIGIN=17;RS=149451729;Pangolin=ENSG00000091106.19|6:0.0|0:-0.01
chr2	32241120	834990	G	T	.	.	ALLELEID=826444;CLNDN=Autoinflammation_with_infantile_enterocolitis|Familial_cold_autoinflammatory_syndrome_4;CLNDISDB=MONDO:MONDO:0014472,MedGen:C4015067,OMIM:616050,Orphanet:ORPHA436166|MONDO:MONDO:0014498,MedGen:C4015276,OMIM:616115,Orphanet:ORPHA576349;CLNHGVS=NC_000002.12:g.32241120G>T;CLNREVSTAT=criteria_provided,_single_submitter;CLNSIG=Uncertain_significance;CLNVC=single_nucleotide_variant;CLNVCSO=SO:0001483;GENEINFO=NLRC4:58484;MC=SO:0001583|missense_variant;ORIGIN=1;Pangolin=ENSG00000091106.19|-30:0.0|5:-0.01
chr2	32249609	945895	G	A	.	.	ALLELEID=922761;CLNDN=Autoinflammation_with_infantile_enterocolitis|Familial_cold_autoinflammatory_syndrome_4;CLNDISDB=MONDO:MONDO:0014472,MedGen:C4015067,OMIM:616050,Orphanet:ORPHA436166|MONDO:MONDO:0014498,MedGen:C4015276,OMIM:616115,Orphanet:ORPHA576349;CLNHGVS=NC_000002.12:g.32249609G>A;CLNREVSTAT=criteria_provided,_single_submitter;CLNSIG=Uncertain_significance;CLNVC=single_nucleotide_variant;CLNVCSO=SO:0001483;GENEINFO=NLRC4:58484;MC=SO:0001583|missense_variant,SO:0001627|intron_variant;ORIGIN=1;Pangolin=ENSG00000091106.19|-7:0.0|-2:-0.09
chr2	32249632	1039137	A	C	.	.	ALLELEID=1024491;CLNDN=Autoinflammation_with_infantile_enterocolitis|Familial_cold_autoinflammatory_syndrome_4;CLNDISDB=MONDO:MONDO:0014472,MedGen:C4015067,OMIM:616050,Orphanet:ORPHA436166|MONDO:MONDO:0014498,MedGen:C4015276,OMIM:616115,Orphanet:ORPHA576349;CLNHGVS=NC_000002.12:g.32249632A>C;CLNREVSTAT=criteria_provided,_single_submitter;CLNSIG=Uncertain_significance;CLNVC=single_nucleotide_variant;CLNVCSO=SO:0001483;GENEINFO=NLRC4:58484;MC=SO:0001583|missense_variant,SO:0001627|intron_variant;ORIGIN=1;Pangolin=ENSG00000091106.19|-25:0.09|13:-0.0
chr2	32249820	651935	T	TC	.	.	ALLELEID=629979;CLNDN=Autoinflammation_with_infantile_enterocolitis|Familial_cold_autoinflammatory_syndrome_4;CLNDISDB=MONDO:MONDO:0014472,MedGen:C4015067,OMIM:616050,Orphanet:ORPHA436166|MONDO:MONDO:0014498,MedGen:C4015276,OMIM:616115,Orphanet:ORPHA576349;CLNHGVS=NC_000002.12:g.32249824dup;CLNREVSTAT=criteria_provided,_single_submitter;CLNSIG=Uncertain_significance;CLNVC=Duplication;CLNVCSO=SO:1000035;CLNVI=Invitae:5482798;GENEINFO=NLRC4:58484;MC=SO:0001589|frameshift_variant,SO:0001627|intron_variant;ORIGIN=1;RS=1573492018;Pangolin=ENSG00000091106.19|33:0.0|-23:-0.0
chr2	32249865	450050	G	A	.	.	ALLELEID=443241;CLNDN=not_provided;CLNDISDB=MedGen:CN517202;CLNHGVS=NC_000002.12:g.32249865G>A;CLNREVSTAT=criteria_provided,_single_submitter;CLNSIG=Uncertain_significance;CLNVC=single_nucleotide_variant;CLNVCSO=SO:0001483;GENEINFO=NLRC4:58484;MC=SO:0001583|missense_variant,SO:0001627|intron_variant;ORIGIN=1;RS=533005673;Pangolin=ENSG00000091106.19|10:0.0|27:-0.0
chr2	32249886	855848	T	C	.	.	ALLELEID=826445;CLNDN=Autoinflammation_with_infantile_enterocolitis|Familial_cold_autoinflammatory_syndrome_4;CLNDISDB=MONDO:MONDO:0014472,MedGen:C4015067,OMIM:616050,Orphanet:ORPHA436166|MONDO:MONDO:0014498,MedGen:C4015276,OMIM:616115,Orphanet:ORPHA576349;CLNHGVS=NC_000002.12:g.32249886T>C;CLNREVSTAT=criteria_provided,_single_submitter;CLNSIG=Uncertain_significance;CLNVC=single_nucleotide_variant;CLNVCSO=SO:0001483;GENEINFO=NLRC4:58484;MC=SO:0001583|missense_variant,SO:0001627|intron_variant;ORIGIN=1;Pangolin=ENSG00000091106.19|6:0.0|-11:-0.0
chr2	32249924	964922	C	T	.	.	ALLELEID=953088;CLNDN=Autoinflammation_with_infantile_enterocolitis|Familial_cold_autoinflammatory_syndrome_4;CLNDISDB=MONDO:MONDO:0014472,MedGen:C4015067,OMIM:616050,Orphanet:ORPHA436166|MONDO:MONDO:0014498,MedGen:C4015276,OMIM:616115,Orphanet:ORPHA576349;CLNHGVS=NC_000002.12:g.32249924C>T;CLNREVSTAT=criteria_provided,_single_submitter;CLNSIG=Uncertain_significance;CLNVC=single_nucleotide_variant;CLNVCSO=SO:0001483;GENEINFO=NLRC4:58484;MC=SO:0001583|missense_variant,SO:0001627|intron_variant;ORIGIN=1;Pangolin=ENSG00000091106.19|15:0.0|-1:-0.0
chr2	32249930	1053371	G	A	.	.	ALLELEID=1041454;CLNDN=Autoinflammation_with_infantile_enterocolitis|Familial_cold_autoinflammatory_syndrome_4;CLNDISDB=MONDO:MONDO:0014472,MedGen:C4015067,OMIM:616050,Orphanet:ORPHA436166|MONDO:MONDO:0014498,MedGen:C4015276,OMIM:616115,Orphanet:ORPHA576349;CLNHGVS=NC_000002.12:g.32249930G>A;CLNREVSTAT=criteria_provided,_single_submitter;CLNSIG=Uncertain_significance;CLNVC=single_nucleotide_variant;CLNVCSO=SO:0001483;GENEINFO=NLRC4:58484;MC=SO:0001583|missense_variant,SO:0001627|intron_variant;ORIGIN=1;Pangolin=ENSG00000091106.19|-35:0.0|9:-0.0
chr2	32249946	1052593	G	A	.	.	ALLELEID=1041455;CLNDN=Autoinflammation_with_infantile_enterocolitis|Familial_cold_autoinflammatory_syndrome_4;CLNDISDB=MONDO:MONDO:0014472,MedGen:C4015067,OMIM:616050,Orphanet:ORPHA436166|MONDO:MONDO:0014498,MedGen:C4015276,OMIM:616115,Orphanet:ORPHA576349;CLNHGVS=NC_000002.12:g.32249946G>A;CLNREVSTAT=criteria_provided,_single_submitter;CLNSIG=Uncertain_significance;CLNVC=single_nucleotide_variant;CLNVCSO=SO:0001483;GENEINFO=NLRC4:58484;MC=SO:0001583|missense_variant,SO:0001627|intron_variant;ORIGIN=1;Pangolin=ENSG00000091106.19|-23:0.0|-7:-0.0
chr2	32249967	640171	C	T	.	.	ALLELEID=629980;CLNDN=Autoinflammation_with_infantile_enterocolitis|Familial_cold_autoinflammatory_syndrome_4;CLNDISDB=MONDO:MONDO:0014472,MedGen:C4015067,OMIM:616050,Orphanet:ORPHA436166|MONDO:MONDO:0014498,MedGen:C4015276,OMIM:616115,Orphanet:ORPHA576349;CLNHGVS=NC_000002.12:g.32249967C>T;CLNREVSTAT=criteria_provided,_single_submitter;CLNSIG=Uncertain_significance;CLNVC=single_nucleotide_variant;CLNVCSO=SO:0001483;GENEINFO=NLRC4:58484;MC=SO:0001583|missense_variant,SO:0001627|intron_variant;ORIGIN=1;RS=1396559252;Pangolin=ENSG00000091106.19|3:0.0|2:-0.0
chr2	32249986	1061558	CT	C	.	.	ALLELEID=1041456;CLNDN=Autoinflammation_with_infantile_enterocolitis|Familial_cold_autoinflammatory_syndrome_4;CLNDISDB=MONDO:MONDO:0014472,MedGen:C4015067,OMIM:616050,Orphanet:ORPHA436166|MONDO:MONDO:0014498,MedGen:C4015276,OMIM:616115,Orphanet:ORPHA576349;CLNHGVS=NC_000002.12:g.32249990del;CLNREVSTAT=criteria_provided,_single_submitter;CLNSIG=Uncertain_significance;CLNVC=Deletion;CLNVCSO=SO:0000159;CLNVI=Invitae:11906620;GENEINFO=NLRC4:58484;MC=SO:0001589|frameshift_variant,SO:0001627|intron_variant;ORIGIN=1;Pangolin=ENSG00000091106.19|-47:0.0|-16:-0.0
chr2	32250053	103075	T	C	.	.	AF_EXAC=4e-05;ALLELEID=108810;CLNDN=Autoinflammation_with_infantile_enterocolitis|Familial_cold_autoinflammatory_syndrome_4|not_provided;CLNDISDB=MONDO:MONDO:0014472,MedGen:C4015067,OMIM:616050,Orphanet:ORPHA436166|MONDO:MONDO:0014498,MedGen:C4015276,OMIM:616115,Orphanet:ORPHA576349|MedGen:CN517202;CLNHGVS=NC_000002.12:g.32250053T>C;CLNREVSTAT=criteria_provided,_single_submitter;CLNSIG=Uncertain_significance;CLNVC=single_nucleotide_variant;CLNVCSO=SO:0001483;GENEINFO=NLRC4:58484;MC=SO:0001583|missense_variant,SO:0001627|intron_variant;ORIGIN=1;RS=199475957;Pangolin=ENSG00000091106.19|-1:0.0|-10:-0.0
chr2	32250065	641893	T	C	.	.	AF_ESP=0.00015;AF_EXAC=5e-05;ALLELEID=629981;CLNDN=Autoinflammation_with_infantile_enterocolitis|Familial_cold_autoinflammatory_syndrome_4;CLNDISDB=MONDO:MONDO:0014472,MedGen:C4015067,OMIM:616050,Orphanet:ORPHA436166|MONDO:MONDO:0014498,MedGen:C4015276,OMIM:616115,Orphanet:ORPHA576349;CLNHGVS=NC_000002.12:g.32250065T>C;CLNREVSTAT=criteria_provided,_single_submitter;CLNSIG=Uncertain_significance;CLNVC=single_nucleotide_variant;CLNVCSO=SO:0001483;GENEINFO=NLRC4:58484;MC=SO:0001583|missense_variant,SO:0001627|intron_variant;ORIGIN=1;RS=150950016;Pangolin=ENSG00000091106.19|33:0.0|-22:-0.0
chr2	32250086	1063089	T	C	.	.	ALLELEID=1041457;CLNDN=Autoinflammation_with_infantile_enterocolitis|Familial_cold_autoinflammatory_syndrome_4;CLNDISDB=MONDO:MONDO:0014472,MedGen:C4015067,OMIM:616050,Orphanet:ORPHA436166|MONDO:MONDO:0014498,MedGen:C4015276,OMIM:616115,Orphanet:ORPHA576349;CLNHGVS=NC_000002.12:g.32250086T>C;CLNREVSTAT=criteria_provided,_single_submitter;CLNSIG=Uncertain_significance;CLNVC=single_nucleotide_variant;CLNVCSO=SO:0001483;GENEINFO=NLRC4:58484;MC=SO:0001583|missense_variant,SO:0001627|intron_variant;ORIGIN=1;Pangolin=ENSG00000091106.19|37:0.0|37:-0.0
chr2	32250095	1062683	T	C	.	.	ALLELEID=1041458;CLNDN=Autoinflammation_with_infantile_enterocolitis|Familial_cold_autoinflammatory_syndrome_4;CLNDISDB=MONDO:MONDO:0014472,MedGen:C4015067,OMIM:616050,Orphanet:ORPHA436166|MONDO:MONDO:0014498,MedGen:C4015276,OMIM:616115,Orphanet:ORPHA576349;CLNHGVS=NC_000002.12:g.32250095T>C;CLNREVSTAT=criteria_provided,_single_submitter;CLNSIG=Uncertain_significance;CLNVC=single_nucleotide_variant;CLNVCSO=SO:0001483;GENEINFO=NLRC4:58484;MC=SO:0001583|missense_variant,SO:0001627|intron_variant;ORIGIN=1;Pangolin=ENSG00000091106.19|-1:0.0|28:-0.0
chr2	32250110	568405	T	C	.	.	ALLELEID=561520;CLNDN=Autoinflammation_with_infantile_enterocolitis|Familial_cold_autoinflammatory_syndrome_4;CLNDISDB=MONDO:MONDO:0014472,MedGen:C4015067,OMIM:616050,Orphanet:ORPHA436166|MONDO:MONDO:0014498,MedGen:C4015276,OMIM:616115,Orphanet:ORPHA576349;CLNHGVS=NC_000002.12:g.32250110T>C;CLNREVSTAT=criteria_provided,_multiple_submitters,_no_conflicts;CLNSIG=Uncertain_significance;CLNVC=single_nucleotide_variant;CLNVCSO=SO:0001483;GENEINFO=NLRC4:58484;MC=SO:0001583|missense_variant,SO:0001627|intron_variant;ORIGIN=17;RS=763410160;Pangolin=ENSG00000091106.19|13:0.0|7:-0.0
chr2	32250110	1022007	T	G	.	.	ALLELEID=1004025;CLNDN=Autoinflammation_with_infantile_enterocolitis|Familial_cold_autoinflammatory_syndrome_4;CLNDISDB=MONDO:MONDO:0014472,MedGen:C4015067,OMIM:616050,Orphanet:ORPHA436166|MONDO:MONDO:0014498,MedGen:C4015276,OMIM:616115,Orphanet:ORPHA576349;CLNHGVS=NC_000002.12:g.32250110T>G;CLNREVSTAT=criteria_provided,_single_submitter;CLNSIG=Uncertain_significance;CLNVC=single_nucleotide_variant;CLNVCSO=SO:0001483;GENEINFO=NLRC4:58484;MC=SO:0001583|missense_variant,SO:0001627|intron_variant;ORIGIN=1;Pangolin=ENSG00000091106.19|13:0.0|-24:-0.0
chr2	32250126	1035766	G	C	.	.	ALLELEID=1024492;CLNDN=Autoinflammation_with_infantile_enterocolitis|Familial_cold_autoinflammatory_syndrome_4;CLNDISDB=MONDO:MONDO:0014472,MedGen:C4015067,OMIM:616050,Orphanet:ORPHA436166|MONDO:MONDO:0014498,MedGen:C4015276,OMIM:616115,Orphanet:ORPHA576349;CLNHGVS=NC_000002.12:g.32250126G>C;CLNREVSTAT=criteria_provided,_single_submitter;CLNSIG=Uncertain_significance;CLNVC=single_nucleotide_variant;CLNVCSO=SO:0001483;GENEINFO=NLRC4:58484;MC=SO:0001583|missense_variant,SO:0001627|intron_variant;ORIGIN=1;Pangolin=ENSG00000091106.19|-4:0.0|-3:-0.01
chr2	32250130	576523	G	T	.	.	ALLELEID=560629;CLNDN=Autoinflammation_with_infantile_enterocolitis|Familial_cold_autoinflammatory_syndrome_4;CLNDISDB=MONDO:MONDO:0014472,MedGen:C4015067,OMIM:616050,Orphanet:ORPHA436166|MONDO:MONDO:0014498,MedGen:C4015276,OMIM:616115,Orphanet:ORPHA576349;CLNHGVS=NC_000002.12:g.32250130G>T;CLNREVSTAT=criteria_provided,_single_submitter;CLNSIG=Uncertain_significance;CLNVC=single_nucleotide_variant;CLNVCSO=SO:0001483;GENEINFO=NLRC4:58484;MC=SO:0001583|missense_variant,SO:0001627|intron_variant;ORIGIN=1;RS=1558456920;Pangolin=ENSG00000091106.19|-2:0.0|-7:-0.0
chr2	32250213	648474	T	C	.	.	ALLELEID=629982;CLNDN=Autoinflammation_with_infantile_enterocolitis|Familial_cold_autoinflammatory_syndrome_4;CLNDISDB=MONDO:MONDO:0014472,MedGen:C4015067,OMIM:616050,Orphanet:ORPHA436166|MONDO:MONDO:0014498,MedGen:C4015276,OMIM:616115,Orphanet:ORPHA576349;CLNHGVS=NC_000002.12:g.32250213T>C;CLNREVSTAT=criteria_provided,_single_submitter;CLNSIG=Uncertain_significance;CLNVC=single_nucleotide_variant;CLNVCSO=SO:0001483;GENEINFO=NLRC4:58484;MC=SO:0001583|missense_variant,SO:0001627|intron_variant;ORIGIN=1;RS=781002536;Pangolin=ENSG00000091106.19|1:0.0|-16:-0.0
chr2	32250236	860903	T	G	.	.	ALLELEID=826446;CLNDN=Autoinflammation_with_infantile_enterocolitis|Familial_cold_autoinflammatory_syndrome_4;CLNDISDB=MONDO:MONDO:0014472,MedGen:C4015067,OMIM:616050,Orphanet:ORPHA436166|MONDO:MONDO:0014498,MedGen:C4015276,OMIM:616115,Orphanet:ORPHA576349;CLNHGVS=NC_000002.12:g.32250236T>G;CLNREVSTAT=criteria_provided,_single_submitter;CLNSIG=Uncertain_significance;CLNVC=single_nucleotide_variant;CLNVCSO=SO:0001483;GENEINFO=NLRC4:58484;MC=SO:0001583|missense_variant,SO:0001627|intron_variant;ORIGIN=1;Pangolin=ENSG00000091106.19|1:0.0|-39:-0.0
chr2	32250240	1039274	C	T	.	.	ALLELEID=1024493;CLNDN=Autoinflammation_with_infantile_enterocolitis|Familial_cold_autoinflammatory_syndrome_4;CLNDISDB=MONDO:MONDO:0014472,MedGen:C4015067,OMIM:616050,Orphanet:ORPHA436166|MONDO:MONDO:0014498,MedGen:C4015276,OMIM:616115,Orphanet:ORPHA576349;CLNHGVS=NC_000002.12:g.32250240C>T;CLNREVSTAT=criteria_provided,_single_submitter;CLNSIG=Uncertain_significance;CLNVC=single_nucleotide_variant;CLNVCSO=SO:0001483;GENEINFO=NLRC4:58484;MC=SO:0001583|missense_variant,SO:0001627|intron_variant;ORIGIN=1;Pangolin=ENSG00000091106.19|18:0.0|27:-0.0
chr2	32250243	959191	T	C	.	.	ALLELEID=942910;CLNDN=Autoinflammation_with_infantile_enterocolitis|Familial_cold_autoinflammatory_syndrome_4;CLNDISDB=MONDO:MONDO:0014472,MedGen:C4015067,OMIM:616050,Orphanet:ORPHA436166|MONDO:MONDO:0014498,MedGen:C4015276,OMIM:616115,Orphanet:ORPHA576349;CLNHGVS=NC_000002.12:g.32250243T>C;CLNREVSTAT=criteria_provided,_single_submitter;CLNSIG=Uncertain_significance;CLNVC=single_nucleotide_variant;CLNVCSO=SO:0001483;GENEINFO=NLRC4:58484;MC=SO:0001583|missense_variant,SO:0001627|intron_variant;ORIGIN=1;Pangolin=ENSG00000091106.19|-46:0.0|24:-0.0
chr2	32250293	646853	G	A	.	.	AF_ESP=8e-05;AF_EXAC=1e-05;ALLELEID=629983;CLNDN=Autoinflammation_with_infantile_enterocolitis|Familial_cold_autoinflammatory_syndrome_4;CLNDISDB=MONDO:MONDO:0014472,MedGen:C4015067,OMIM:616050,Orphanet:ORPHA436166|MONDO:MONDO:0014498,MedGen:C4015276,OMIM:616115,Orphanet:ORPHA576349;CLNHGVS=NC_000002.12:g.32250293G>A;CLNREVSTAT=criteria_provided,_single_submitter;CLNSIG=Uncertain_significance;CLNVC=single_nucleotide_variant;CLNVCSO=SO:0001483;GENEINFO=NLRC4:58484;MC=SO:0001583|missense_variant,SO:0001627|intron_variant;ORIGIN=1;RS=377414343;Pangolin=ENSG00000091106.19|-8:0.0|47:-0.0
chr2	32250313	1028724	G	T	.	.	ALLELEID=1016060;CLNDN=Familial_cold_autoinflammatory_syndrome_4;CLNDISDB=MONDO:MONDO:0014498,MedGen:C4015276,OMIM:616115,Orphanet:ORPHA576349;CLNHGVS=NC_000002.12:g.32250313G>T;CLNREVSTAT=criteria_provided,_single_submitter;CLNSIG=Uncertain_significance;CLNVC=single_nucleotide_variant;CLNVCSO=SO:0001483;GENEINFO=NLRC4:58484;MC=SO:0001587|nonsense,SO:0001627|intron_variant;ORIGIN=0;Pangolin=ENSG00000091106.19|-27:0.0|27:-0.0
chr2	32250353	430405	G	A	.	.	ALLELEID=421394;CLNDN=not_provided;CLNDISDB=MedGen:CN517202;CLNHGVS=NC_000002.12:g.32250353G>A;CLNREVSTAT=criteria_provided,_single_submitter;CLNSIG=Uncertain_significance;CLNVC=single_nucleotide_variant;CLNVCSO=SO:0001483;GENEINFO=NLRC4:58484;MC=SO:0001583|missense_variant,SO:0001627|intron_variant;ORIGIN=1;RS=1131691947;Pangolin=ENSG00000091106.19|2:0.0|-13:-0.0
chr2	32250375	1017718	AC	A	.	.	ALLELEID=1004026;CLNDN=Autoinflammation_with_infantile_enterocolitis|Familial_cold_autoinflammatory_syndrome_4;CLNDISDB=MONDO:MONDO:0014472,MedGen:C4015067,OMIM:616050,Orphanet:ORPHA436166|MONDO:MONDO:0014498,MedGen:C4015276,OMIM:616115,Orphanet:ORPHA576349;CLNHGVS=NC_000002.12:g.32250378del;CLNREVSTAT=criteria_provided,_single_submitter;CLNSIG=Uncertain_significance;CLNVC=Deletion;CLNVCSO=SO:0000159;CLNVI=Invitae:11358277;GENEINFO=NLRC4:58484;MC=SO:0001589|frameshift_variant,SO:0001627|intron_variant;ORIGIN=1;Pangolin=ENSG00000091106.19|-35:0.0|8:-0.0
chr2	32250380	808726	C	T	.	.	AF_EXAC=1e-05;ALLELEID=795228;CLNDN=not_provided;CLNDISDB=MedGen:CN517202;CLNHGVS=NC_000002.12:g.32250380C>T;CLNREVSTAT=criteria_provided,_single_submitter;CLNSIG=Uncertain_significance;CLNVC=single_nucleotide_variant;CLNVCSO=SO:0001483;GENEINFO=NLRC4:58484;MC=SO:0001583|missense_variant,SO:0001627|intron_variant;ORIGIN=1;RS=777295321;Pangolin=ENSG00000091106.19|17:0.0|2:-0.0
chr2	32250389	570941	C	T	.	.	ALLELEID=561522;CLNDN=Autoinflammation_with_infantile_enterocolitis|Familial_cold_autoinflammatory_syndrome_4;CLNDISDB=MONDO:MONDO:0014472,MedGen:C4015067,OMIM:616050,Orphanet:ORPHA436166|MONDO:MONDO:0014498,MedGen:C4015276,OMIM:616115,Orphanet:ORPHA576349;CLNHGVS=NC_000002.12:g.32250389C>T;CLNREVSTAT=criteria_provided,_single_submitter;CLNSIG=Uncertain_significance;CLNVC=single_nucleotide_variant;CLNVCSO=SO:0001483;GENEINFO=NLRC4:58484;MC=SO:0001583|missense_variant,SO:0001627|intron_variant;ORIGIN=1;RS=1375814112;Pangolin=ENSG00000091106.19|-7:0.0|0:-0.0
chr2	32250390	547910	G	A	.	.	ALLELEID=538349;CLNDN=Autoinflammation_with_infantile_enterocolitis|Familial_cold_autoinflammatory_syndrome_4;CLNDISDB=MONDO:MONDO:0014472,MedGen:C4015067,OMIM:616050,Orphanet:ORPHA436166|MONDO:MONDO:0014498,MedGen:C4015276,OMIM:616115,Orphanet:ORPHA576349;CLNHGVS=NC_000002.12:g.32250390G>A;CLNREVSTAT=criteria_provided,_single_submitter;CLNSIG=Uncertain_significance;CLNVC=single_nucleotide_variant;CLNVCSO=SO:0001483;GENEINFO=NLRC4:58484;MC=SO:0001583|missense_variant,SO:0001627|intron_variant;ORIGIN=8;RS=1317272776;Pangolin=ENSG00000091106.19|-8:0.0|10:-0.0
chr2	32250398	850983	C	G	.	.	ALLELEID=826447;CLNDN=Autoinflammation_with_infantile_enterocolitis|Familial_cold_autoinflammatory_syndrome_4;CLNDISDB=MONDO:MONDO:0014472,MedGen:C4015067,OMIM:616050,Orphanet:ORPHA436166|MONDO:MONDO:0014498,MedGen:C4015276,OMIM:616115,Orphanet:ORPHA576349;CLNHGVS=NC_000002.12:g.32250398C>G;CLNREVSTAT=criteria_provided,_single_submitter;CLNSIG=Uncertain_significance;CLNVC=single_nucleotide_variant;CLNVCSO=SO:0001483;GENEINFO=NLRC4:58484;MC=SO:0001583|missense_variant,SO:0001627|intron_variant;ORIGIN=1;Pangolin=ENSG00000091106.19|2:0.0|-1:-0.0
chr2	32250414	1037193	TAATGTCCGA	T	.	.	ALLELEID=1024494;CLNDN=Autoinflammation_with_infantile_enterocolitis|Familial_cold_autoinflammatory_syndrome_4;CLNDISDB=MONDO:MONDO:0014472,MedGen:C4015067,OMIM:616050,Orphanet:ORPHA436166|MONDO:MONDO:0014498,MedGen:C4015276,OMIM:616115,Orphanet:ORPHA576349;CLNHGVS=NC_000002.12:g.32250419_32250427del;CLNREVSTAT=criteria_provided,_single_submitter;CLNSIG=Uncertain_significance;CLNVC=Deletion;CLNVCSO=SO:0000159;CLNVI=Invitae:11762114;GENEINFO=NLRC4:58484;MC=SO:0001822|inframe_deletion,SO:0001627|intron_variant;ORIGIN=1;Pangolin=ENSG00000091106.19|-17:0.0|-31:-0.0
chr2	32250464	847560	A	G	.	.	ALLELEID=826448;CLNDN=Autoinflammation_with_infantile_enterocolitis|Familial_cold_autoinflammatory_syndrome_4;CLNDISDB=MONDO:MONDO:0014472,MedGen:C4015067,OMIM:616050,Orphanet:ORPHA436166|MONDO:MONDO:0014498,MedGen:C4015276,OMIM:616115,Orphanet:ORPHA576349;CLNHGVS=NC_000002.12:g.32250464A>G;CLNREVSTAT=criteria_provided,_single_submitter;CLNSIG=Uncertain_significance;CLNVC=single_nucleotide_variant;CLNVCSO=SO:0001483;GENEINFO=NLRC4:58484;MC=SO:0001583|missense_variant,SO:0001627|intron_variant;ORIGIN=1;Pangolin=ENSG00000091106.19|-31:0.0|2:-0.0
chr2	32250560	841351	A	T	.	.	ALLELEID=826449;CLNDN=Autoinflammation_with_infantile_enterocolitis|Familial_cold_autoinflammatory_syndrome_4;CLNDISDB=MONDO:MONDO:0014472,MedGen:C4015067,OMIM:616050,Orphanet:ORPHA436166|MONDO:MONDO:0014498,MedGen:C4015276,OMIM:616115,Orphanet:ORPHA576349;CLNHGVS=NC_000002.12:g.32250560A>T;CLNREVSTAT=criteria_provided,_single_submitter;CLNSIG=Uncertain_significance;CLNVC=single_nucleotide_variant;CLNVCSO=SO:0001483;GENEINFO=NLRC4:58484;MC=SO:0001583|missense_variant,SO:0001627|intron_variant;ORIGIN=1;Pangolin=ENSG00000091106.19|3:0.0|9:-0.0
chr2	32250635	645273	A	G	.	.	ALLELEID=629984;CLNDN=Autoinflammation_with_infantile_enterocolitis|Familial_cold_autoinflammatory_syndrome_4;CLNDISDB=MONDO:MONDO:0014472,MedGen:C4015067,OMIM:616050,Orphanet:ORPHA436166|MONDO:MONDO:0014498,MedGen:C4015276,OMIM:616115,Orphanet:ORPHA576349;CLNHGVS=NC_000002.12:g.32250635A>G;CLNREVSTAT=criteria_provided,_single_submitter;CLNSIG=Uncertain_significance;CLNVC=single_nucleotide_variant;CLNVCSO=SO:0001483;GENEINFO=NLRC4:58484;MC=SO:0001583|missense_variant,SO:0001627|intron_variant;ORIGIN=1;RS=763562442;Pangolin=ENSG00000091106.19|-5:0.0|31:-0.0
chr2	32250650	860764	T	C	.	.	ALLELEID=826450;CLNDN=Autoinflammation_with_infantile_enterocolitis|Familial_cold_autoinflammatory_syndrome_4;CLNDISDB=MONDO:MONDO:0014472,MedGen:C4015067,OMIM:616050,Orphanet:ORPHA436166|MONDO:MONDO:0014498,MedGen:C4015276,OMIM:616115,Orphanet:ORPHA576349;CLNHGVS=NC_000002.12:g.32250650T>C;CLNREVSTAT=criteria_provided,_single_submitter;CLNSIG=Uncertain_significance;CLNVC=single_nucleotide_variant;CLNVCSO=SO:0001483;GENEINFO=NLRC4:58484;MC=SO:0001583|missense_variant,SO:0001627|intron_variant;ORIGIN=1;Pangolin=ENSG00000091106.19|-1:0.0|16:-0.0
chr2	32250701	638828	C	T	.	.	AF_EXAC=0.00016;AF_TGP=0.0002;ALLELEID=629985;CLNDN=Autoinflammation_with_infantile_enterocolitis|Familial_cold_autoinflammatory_syndrome_4;CLNDISDB=MONDO:MONDO:0014472,MedGen:C4015067,OMIM:616050,Orphanet:ORPHA436166|MONDO:MONDO:0014498,MedGen:C4015276,OMIM:616115,Orphanet:ORPHA576349;CLNHGVS=NC_000002.12:g.32250701C>T;CLNREVSTAT=criteria_provided,_single_submitter;CLNSIG=Uncertain_significance;CLNVC=single_nucleotide_variant;CLNVCSO=SO:0001483;GENEINFO=NLRC4:58484;MC=SO:0001583|missense_variant,SO:0001627|intron_variant;ORIGIN=1;RS=565573487;Pangolin=ENSG00000091106.19|24:0.0|46:-0.0
chr2	32250702	1005083	G	A	.	.	ALLELEID=988764;CLNDN=Autoinflammation_with_infantile_enterocolitis|Familial_cold_autoinflammatory_syndrome_4;CLNDISDB=MONDO:MONDO:0014472,MedGen:C4015067,OMIM:616050,Orphanet:ORPHA436166|MONDO:MONDO:0014498,MedGen:C4015276,OMIM:616115,Orphanet:ORPHA576349;CLNHGVS=NC_000002.12:g.32250702G>A;CLNREVSTAT=criteria_provided,_single_submitter;CLNSIG=Uncertain_significance;CLNVC=single_nucleotide_variant;CLNVCSO=SO:0001483;GENEINFO=NLRC4:58484;MC=SO:0001583|missense_variant,SO:0001627|intron_variant;ORIGIN=1;Pangolin=ENSG00000091106.19|23:0.0|-36:-0.0
chr2	32250704	571019	A	G	.	.	AF_EXAC=1e-05;ALLELEID=561525;CLNDN=Autoinflammation_with_infantile_enterocolitis|Familial_cold_autoinflammatory_syndrome_4;CLNDISDB=MONDO:MONDO:0014472,MedGen:C4015067,OMIM:616050,Orphanet:ORPHA436166|MONDO:MONDO:0014498,MedGen:C4015276,OMIM:616115,Orphanet:ORPHA576349;CLNHGVS=NC_000002.12:g.32250704A>G;CLNREVSTAT=criteria_provided,_single_submitter;CLNSIG=Uncertain_significance;CLNVC=single_nucleotide_variant;CLNVCSO=SO:0001483;GENEINFO=NLRC4:58484;MC=SO:0001583|missense_variant,SO:0001627|intron_variant;ORIGIN=1;RS=756625023;Pangolin=ENSG00000091106.19|-8:0.0|43:-0.0
chr2	32250708	1022339	A	G	.	.	ALLELEID=1004027;CLNDN=Autoinflammation_with_infantile_enterocolitis|Familial_cold_autoinflammatory_syndrome_4;CLNDISDB=MONDO:MONDO:0014472,MedGen:C4015067,OMIM:616050,Orphanet:ORPHA436166|MONDO:MONDO:0014498,MedGen:C4015276,OMIM:616115,Orphanet:ORPHA576349;CLNHGVS=NC_000002.12:g.32250708A>G;CLNREVSTAT=criteria_provided,_single_submitter;CLNSIG=Uncertain_significance;CLNVC=single_nucleotide_variant;CLNVCSO=SO:0001483;GENEINFO=NLRC4:58484;MC=SO:0001583|missense_variant,SO:0001627|intron_variant;ORIGIN=1;Pangolin=ENSG00000091106.19|0:0.0|-42:-0.0
chr2	32250717	1014821	C	G	.	.	ALLELEID=1004028;CLNDN=Autoinflammation_with_infantile_enterocolitis|Familial_cold_autoinflammatory_syndrome_4;CLNDISDB=MONDO:MONDO:0014472,MedGen:C4015067,OMIM:616050,Orphanet:ORPHA436166|MONDO:MONDO:0014498,MedGen:C4015276,OMIM:616115,Orphanet:ORPHA576349;CLNHGVS=NC_000002.12:g.32250717C>G;CLNREVSTAT=criteria_provided,_single_submitter;CLNSIG=Uncertain_significance;CLNVC=single_nucleotide_variant;CLNVCSO=SO:0001483;GENEINFO=NLRC4:58484;MC=SO:0001583|missense_variant,SO:0001627|intron_variant;ORIGIN=1;Pangolin=ENSG00000091106.19|9:0.0|30:-0.0
chr2	32250730	1046482	A	C	.	.	ALLELEID=1024495;CLNDN=Autoinflammation_with_infantile_enterocolitis|Familial_cold_autoinflammatory_syndrome_4;CLNDISDB=MONDO:MONDO:0014472,MedGen:C4015067,OMIM:616050,Orphanet:ORPHA436166|MONDO:MONDO:0014498,MedGen:C4015276,OMIM:616115,Orphanet:ORPHA576349;CLNHGVS=NC_000002.12:g.32250730A>C;CLNREVSTAT=criteria_provided,_single_submitter;CLNSIG=Uncertain_significance;CLNVC=single_nucleotide_variant;CLNVCSO=SO:0001483;GENEINFO=NLRC4:58484;MC=SO:0001583|missense_variant,SO:0001627|intron_variant;ORIGIN=1;Pangolin=ENSG00000091106.19|17:0.0|-5:-0.0
chr2	32250774	999556	G	A	.	.	ALLELEID=988765;CLNDN=Autoinflammation_with_infantile_enterocolitis|Familial_cold_autoinflammatory_syndrome_4;CLNDISDB=MONDO:MONDO:0014472,MedGen:C4015067,OMIM:616050,Orphanet:ORPHA436166|MONDO:MONDO:0014498,MedGen:C4015276,OMIM:616115,Orphanet:ORPHA576349;CLNHGVS=NC_000002.12:g.32250774G>A;CLNREVSTAT=criteria_provided,_single_submitter;CLNSIG=Uncertain_significance;CLNVC=single_nucleotide_variant;CLNVCSO=SO:0001483;GENEINFO=NLRC4:58484;MC=SO:0001583|missense_variant,SO:0001627|intron_variant;ORIGIN=1;Pangolin=ENSG00000091106.19|36:0.0|-5:-0.0
chr2	32250782	1002396	G	A	.	.	ALLELEID=988766;CLNDN=Autoinflammation_with_infantile_enterocolitis|Familial_cold_autoinflammatory_syndrome_4;CLNDISDB=MONDO:MONDO:0014472,MedGen:C4015067,OMIM:616050,Orphanet:ORPHA436166|MONDO:MONDO:0014498,MedGen:C4015276,OMIM:616115,Orphanet:ORPHA576349;CLNHGVS=NC_000002.12:g.32250782G>A;CLNREVSTAT=criteria_provided,_single_submitter;CLNSIG=Uncertain_significance;CLNVC=single_nucleotide_variant;CLNVCSO=SO:0001483;GENEINFO=NLRC4:58484;MC=SO:0001583|missense_variant,SO:0001627|intron_variant;ORIGIN=1;Pangolin=ENSG00000091106.19|28:0.0|37:-0.0
chr2	32250787	1007504	TTG	T	.	.	ALLELEID=988767;CLNDN=Autoinflammation_with_infantile_enterocolitis|Familial_cold_autoinflammatory_syndrome_4;CLNDISDB=MONDO:MONDO:0014472,MedGen:C4015067,OMIM:616050,Orphanet:ORPHA436166|MONDO:MONDO:0014498,MedGen:C4015276,OMIM:616115,Orphanet:ORPHA576349;CLNHGVS=NC_000002.12:g.32250788TG[3];CLNREVSTAT=criteria_provided,_single_submitter;CLNSIG=Uncertain_significance;CLNVC=Microsatellite;CLNVCSO=SO:0000289;CLNVI=Invitae:10772035;GENEINFO=NLRC4:58484;MC=SO:0001589|frameshift_variant,SO:0001627|intron_variant;ORIGIN=1;Pangolin=ENSG00000091106.19|23:0.0|23:-0.0
chr2	32250817	860902	C	A	.	.	ALLELEID=826451;CLNDN=Autoinflammation_with_infantile_enterocolitis|Familial_cold_autoinflammatory_syndrome_4;CLNDISDB=MONDO:MONDO:0014472,MedGen:C4015067,OMIM:616050,Orphanet:ORPHA436166|MONDO:MONDO:0014498,MedGen:C4015276,OMIM:616115,Orphanet:ORPHA576349;CLNHGVS=NC_000002.12:g.32250817C>A;CLNREVSTAT=criteria_provided,_single_submitter;CLNSIG=Uncertain_significance;CLNVC=single_nucleotide_variant;CLNVCSO=SO:0001483;GENEINFO=NLRC4:58484;MC=SO:0001583|missense_variant,SO:0001627|intron_variant;ORIGIN=1;Pangolin=ENSG00000091106.19|-7:0.0|-1:-0.0
chr2	32250839	964163	A	G	.	.	ALLELEID=942911;CLNDN=Autoinflammation_with_infantile_enterocolitis|Familial_cold_autoinflammatory_syndrome_4;CLNDISDB=MONDO:MONDO:0014472,MedGen:C4015067,OMIM:616050,Orphanet:ORPHA436166|MONDO:MONDO:0014498,MedGen:C4015276,OMIM:616115,Orphanet:ORPHA576349;CLNHGVS=NC_000002.12:g.32250839A>G;CLNREVSTAT=criteria_provided,_single_submitter;CLNSIG=Uncertain_significance;CLNVC=single_nucleotide_variant;CLNVCSO=SO:0001483;GENEINFO=NLRC4:58484;MC=SO:0001583|missense_variant,SO:0001627|intron_variant;ORIGIN=1;Pangolin=ENSG00000091106.19|-29:0.0|39:-0.0
chr2	32250849	542042	G	T	.	.	ALLELEID=518208;CLNDN=Autoinflammation_with_infantile_enterocolitis|Familial_cold_autoinflammatory_syndrome_4;CLNDISDB=MONDO:MONDO:0014472,MedGen:C4015067,OMIM:616050,Orphanet:ORPHA436166|MONDO:MONDO:0014498,MedGen:C4015276,OMIM:616115,Orphanet:ORPHA576349;CLNHGVS=NC_000002.12:g.32250849G>T;CLNREVSTAT=criteria_provided,_single_submitter;CLNSIG=Uncertain_significance;CLNVC=single_nucleotide_variant;CLNVCSO=SO:0001483;GENEINFO=NLRC4:58484;MC=SO:0001583|missense_variant,SO:0001627|intron_variant;ORIGIN=1;RS=1553347334;Pangolin=ENSG00000091106.19|29:0.0|-39:-0.0
chr2	32250920	839135	T	C	.	.	ALLELEID=826452;CLNDN=Autoinflammation_with_infantile_enterocolitis|Familial_cold_autoinflammatory_syndrome_4;CLNDISDB=MONDO:MONDO:0014472,MedGen:C4015067,OMIM:616050,Orphanet:ORPHA436166|MONDO:MONDO:0014498,MedGen:C4015276,OMIM:616115,Orphanet:ORPHA576349;CLNHGVS=NC_000002.12:g.32250920T>C;CLNREVSTAT=criteria_provided,_single_submitter;CLNSIG=Uncertain_significance;CLNVC=single_nucleotide_variant;CLNVCSO=SO:0001483;GENEINFO=NLRC4:58484;MC=SO:0001583|missense_variant,SO:0001627|intron_variant;ORIGIN=1;Pangolin=ENSG00000091106.19|-35:0.0|-42:-0.0
chr2	32250935	934487	C	T	.	.	ALLELEID=931398;CLNDN=Autoinflammation_with_infantile_enterocolitis|Familial_cold_autoinflammatory_syndrome_4;CLNDISDB=MONDO:MONDO:0014472,MedGen:C4015067,OMIM:616050,Orphanet:ORPHA436166|MONDO:MONDO:0014498,MedGen:C4015276,OMIM:616115,Orphanet:ORPHA576349;CLNHGVS=NC_000002.12:g.32250935C>T;CLNREVSTAT=criteria_provided,_single_submitter;CLNSIG=Uncertain_significance;CLNVC=single_nucleotide_variant;CLNVCSO=SO:0001483;GENEINFO=NLRC4:58484;MC=SO:0001583|missense_variant,SO:0001627|intron_variant;ORIGIN=1;Pangolin=ENSG00000091106.19|41:0.0|10:-0.0
chr2	32250936	103085	G	A	.	.	AF_ESP=0.00046;AF_EXAC=0.00016;ALLELEID=108820;CLNDN=Autoinflammation_with_infantile_enterocolitis|Familial_cold_autoinflammatory_syndrome_4|not_provided;CLNDISDB=MONDO:MONDO:0014472,MedGen:C4015067,OMIM:616050,Orphanet:ORPHA436166|MONDO:MONDO:0014498,MedGen:C4015276,OMIM:616115,Orphanet:ORPHA576349|MedGen:CN517202;CLNHGVS=NC_000002.12:g.32250936G>A;CLNREVSTAT=criteria_provided,_single_submitter;CLNSIG=Uncertain_significance;CLNVC=single_nucleotide_variant;CLNVCSO=SO:0001483;GENEINFO=NLRC4:58484;MC=SO:0001587|nonsense,SO:0001627|intron_variant;ORIGIN=1;RS=199475953;Pangolin=ENSG00000091106.19|40:0.0|39:-0.0
chr2	32250938	954585	A	T	.	.	ALLELEID=942912;CLNDN=Autoinflammation_with_infantile_enterocolitis|Familial_cold_autoinflammatory_syndrome_4;CLNDISDB=MONDO:MONDO:0014472,MedGen:C4015067,OMIM:616050,Orphanet:ORPHA436166|MONDO:MONDO:0014498,MedGen:C4015276,OMIM:616115,Orphanet:ORPHA576349;CLNHGVS=NC_000002.12:g.32250938A>T;CLNREVSTAT=criteria_provided,_single_submitter;CLNSIG=Uncertain_significance;CLNVC=single_nucleotide_variant;CLNVCSO=SO:0001483;GENEINFO=NLRC4:58484;MC=SO:0001583|missense_variant,SO:0001627|intron_variant;ORIGIN=1;Pangolin=ENSG00000091106.19|38:0.0|38:-0.0
chr2	32250951	856359	C	T	.	.	ALLELEID=826453;CLNDN=Autoinflammation_with_infantile_enterocolitis|Familial_cold_autoinflammatory_syndrome_4;CLNDISDB=MONDO:MONDO:0014472,MedGen:C4015067,OMIM:616050,Orphanet:ORPHA436166|MONDO:MONDO:0014498,MedGen:C4015276,OMIM:616115,Orphanet:ORPHA576349;CLNHGVS=NC_000002.12:g.32250951C>T;CLNREVSTAT=criteria_provided,_single_submitter;CLNSIG=Uncertain_significance;CLNVC=single_nucleotide_variant;CLNVCSO=SO:0001483;GENEINFO=NLRC4:58484;MC=SO:0001583|missense_variant,SO:0001627|intron_variant;ORIGIN=1;Pangolin=ENSG00000091106.19|25:0.0|3:-0.0
chr2	32250974	646522	A	T	.	.	ALLELEID=629986;CLNDN=Autoinflammation_with_infantile_enterocolitis|Familial_cold_autoinflammatory_syndrome_4;CLNDISDB=MONDO:MONDO:0014472,MedGen:C4015067,OMIM:616050,Orphanet:ORPHA436166|MONDO:MONDO:0014498,MedGen:C4015276,OMIM:616115,Orphanet:ORPHA576349;CLNHGVS=NC_000002.12:g.32250974A>T;CLNREVSTAT=criteria_provided,_single_submitter;CLNSIG=Uncertain_significance;CLNVC=single_nucleotide_variant;CLNVCSO=SO:0001483;GENEINFO=NLRC4:58484;MC=SO:0001583|missense_variant,SO:0001627|intron_variant;ORIGIN=1;RS=1573494293;Pangolin=ENSG00000091106.19|-2:0.0|2:-0.0
chr2	32250993	575189	C	T	.	.	AF_EXAC=1e-05;ALLELEID=561526;CLNDN=Autoinflammation_with_infantile_enterocolitis|Familial_cold_autoinflammatory_syndrome_4;CLNDISDB=MONDO:MONDO:0014472,MedGen:C4015067,OMIM:616050,Orphanet:ORPHA436166|MONDO:MONDO:0014498,MedGen:C4015276,OMIM:616115,Orphanet:ORPHA576349;CLNHGVS=NC_000002.12:g.32250993C>T;CLNREVSTAT=criteria_provided,_single_submitter;CLNSIG=Uncertain_significance;CLNVC=single_nucleotide_variant;CLNVCSO=SO:0001483;GENEINFO=NLRC4:58484;MC=SO:0001583|missense_variant,SO:0001627|intron_variant;ORIGIN=1;RS=780335164;Pangolin=ENSG00000091106.19|5:0.0|-17:-0.0
chr2	32251001	938085	C	T	.	.	ALLELEID=931399;CLNDN=Autoinflammation_with_infantile_enterocolitis|Familial_cold_autoinflammatory_syndrome_4;CLNDISDB=MONDO:MONDO:0014472,MedGen:C4015067,OMIM:616050,Orphanet:ORPHA436166|MONDO:MONDO:0014498,MedGen:C4015276,OMIM:616115,Orphanet:ORPHA576349;CLNHGVS=NC_000002.12:g.32251001C>T;CLNREVSTAT=criteria_provided,_single_submitter;CLNSIG=Uncertain_significance;CLNVC=single_nucleotide_variant;CLNVCSO=SO:0001483;GENEINFO=NLRC4:58484;MC=SO:0001583|missense_variant,SO:0001627|intron_variant;ORIGIN=1;Pangolin=ENSG00000091106.19|-26:0.0|-25:-0.0
chr2	32251002	451695	G	C	.	.	ALLELEID=443242;CLNDN=not_provided;CLNDISDB=MedGen:CN517202;CLNHGVS=NC_000002.12:g.32251002G>C;CLNREVSTAT=criteria_provided,_single_submitter;CLNSIG=Uncertain_significance;CLNVC=single_nucleotide_variant;CLNVCSO=SO:0001483;GENEINFO=NLRC4:58484;MC=SO:0001583|missense_variant,SO:0001627|intron_variant;ORIGIN=1;RS=747147167;Pangolin=ENSG00000091106.19|-27:0.0|-26:-0.0
chr2	32251010	954765	C	T	.	.	ALLELEID=942913;CLNDN=Autoinflammation_with_infantile_enterocolitis|Familial_cold_autoinflammatory_syndrome_4;CLNDISDB=MONDO:MONDO:0014472,MedGen:C4015067,OMIM:616050,Orphanet:ORPHA436166|MONDO:MONDO:0014498,MedGen:C4015276,OMIM:616115,Orphanet:ORPHA576349;CLNHGVS=NC_000002.12:g.32251010C>T;CLNREVSTAT=criteria_provided,_single_submitter;CLNSIG=Uncertain_significance;CLNVC=single_nucleotide_variant;CLNVCSO=SO:0001483;GENEINFO=NLRC4:58484;MC=SO:0001583|missense_variant,SO:0001627|intron_variant;ORIGIN=1;Pangolin=ENSG00000091106.19|-34:0.0|-1:-0.0
chr2	32251019	581390	T	G	.	.	ALLELEID=558454;CLNDN=Autoinflammation_with_infantile_enterocolitis|Familial_cold_autoinflammatory_syndrome_4;CLNDISDB=MONDO:MONDO:0014472,MedGen:C4015067,OMIM:616050,Orphanet:ORPHA436166|MONDO:MONDO:0014498,MedGen:C4015276,OMIM:616115,Orphanet:ORPHA576349;CLNHGVS=NC_000002.12:g.32251019T>G;CLNREVSTAT=criteria_provided,_single_submitter;CLNSIG=Uncertain_significance;CLNVC=single_nucleotide_variant;CLNVCSO=SO:0001483;GENEINFO=NLRC4:58484;MC=SO:0001583|missense_variant,SO:0001627|intron_variant;ORIGIN=1;RS=769709902;Pangolin=ENSG00000091106.19|-9:0.0|-44:-0.0
chr2	32251055	963567	C	T	.	.	ALLELEID=942914;CLNDN=Autoinflammation_with_infantile_enterocolitis|Familial_cold_autoinflammatory_syndrome_4;CLNDISDB=MONDO:MONDO:0014472,MedGen:C4015067,OMIM:616050,Orphanet:ORPHA436166|MONDO:MONDO:0014498,MedGen:C4015276,OMIM:616115,Orphanet:ORPHA576349;CLNHGVS=NC_000002.12:g.32251055C>T;CLNREVSTAT=criteria_provided,_single_submitter;CLNSIG=Uncertain_significance;CLNVC=single_nucleotide_variant;CLNVCSO=SO:0001483;GENEINFO=NLRC4:58484;MC=SO:0001583|missense_variant,SO:0001627|intron_variant;ORIGIN=1;Pangolin=ENSG00000091106.19|-2:0.0|4:-0.0
chr2	32251083	1061259	T	A	.	.	ALLELEID=1041459;CLNDN=Autoinflammation_with_infantile_enterocolitis|Familial_cold_autoinflammatory_syndrome_4;CLNDISDB=MONDO:MONDO:0014472,MedGen:C4015067,OMIM:616050,Orphanet:ORPHA436166|MONDO:MONDO:0014498,MedGen:C4015276,OMIM:616115,Orphanet:ORPHA576349;CLNHGVS=NC_000002.12:g.32251083T>A;CLNREVSTAT=criteria_provided,_single_submitter;CLNSIG=Uncertain_significance;CLNVC=single_nucleotide_variant;CLNVCSO=SO:0001483;GENEINFO=NLRC4:58484;MC=SO:0001583|missense_variant,SO:0001627|intron_variant;ORIGIN=1;Pangolin=ENSG00000091106.19|2:0.0|11:-0.0
chr2	32251107	1000201	A	G	.	.	ALLELEID=988768;CLNDN=Autoinflammation_with_infantile_enterocolitis|Familial_cold_autoinflammatory_syndrome_4;CLNDISDB=MONDO:MONDO:0014472,MedGen:C4015067,OMIM:616050,Orphanet:ORPHA436166|MONDO:MONDO:0014498,MedGen:C4015276,OMIM:616115,Orphanet:ORPHA576349;CLNHGVS=NC_000002.12:g.32251107A>G;CLNREVSTAT=criteria_provided,_single_submitter;CLNSIG=Uncertain_significance;CLNVC=single_nucleotide_variant;CLNVCSO=SO:0001483;GENEINFO=NLRC4:58484;MC=SO:0001583|missense_variant,SO:0001627|intron_variant;ORIGIN=1;Pangolin=ENSG00000091106.19|-1:0.0|-6:-0.0
chr2	32251122	1058611	C	CAAGAAGGAAAAGAACTCTCCCTCTCCCTCTCCCTCTCCCTCTCCCTCTCCCTCTCCCTCTCCCTCTCCGTCTCCGTCTCCGTCTCCGTCTCCGTCTCCCTCCACGGTCTCCCNNNNNNNNNNAAAAAAAAAA	.	.	ALLELEID=1041460;CLNDN=Autoinflammation_with_infantile_enterocolitis|Familial_cold_autoinflammatory_syndrome_4;CLNDISDB=MONDO:MONDO:0014472,MedGen:C4015067,OMIM:616050,Orphanet:ORPHA436166|MONDO:MONDO:0014498,MedGen:C4015276,OMIM:616115,Orphanet:ORPHA576349;CLNHGVS=NC_000002.12:g.32251123_32251137AAG[2]GAAAAGAACTCTCCCTCTCCCTCTCCCTCTCCCTCTCCCTCTCCCTCTCCCTCTCCCTCTCCGTCTCCGTCTCCGTCTCCGTCTCCGTCTCCCTCCACGGTCTCCCNNNNNNNNNNAAAAAAAAAAAAGAAGGAAAAGAAC[1];CLNREVSTAT=criteria_provided,_single_submitter;CLNSIG=Uncertain_significance;CLNVC=Microsatellite;CLNVCSO=SO:0000289;CLNVI=Invitae:5114026;GENEINFO=NLRC4:58484;MC=SO:0001821|inframe_insertion,SO:0001627|intron_variant;ORIGIN=1;Pangolin=ENSG00000091106.19|148:0.01|-47:-0.0
chr2	32251130	959228	A	T	.	.	ALLELEID=942915;CLNDN=Autoinflammation_with_infantile_enterocolitis|Familial_cold_autoinflammatory_syndrome_4;CLNDISDB=MONDO:MONDO:0014472,MedGen:C4015067,OMIM:616050,Orphanet:ORPHA436166|MONDO:MONDO:0014498,MedGen:C4015276,OMIM:616115,Orphanet:ORPHA576349;CLNHGVS=NC_000002.12:g.32251130A>T;CLNREVSTAT=criteria_provided,_single_submitter;CLNSIG=Uncertain_significance;CLNVC=single_nucleotide_variant;CLNVCSO=SO:0001483;GENEINFO=NLRC4:58484;MC=SO:0001583|missense_variant,SO:0001627|intron_variant;ORIGIN=1;Pangolin=ENSG00000091106.19|-1:0.0|8:-0.0
chr2	32251146	938283	G	A	.	.	ALLELEID=931400;CLNDN=Autoinflammation_with_infantile_enterocolitis|Familial_cold_autoinflammatory_syndrome_4;CLNDISDB=MONDO:MONDO:0014472,MedGen:C4015067,OMIM:616050,Orphanet:ORPHA436166|MONDO:MONDO:0014498,MedGen:C4015276,OMIM:616115,Orphanet:ORPHA576349;CLNHGVS=NC_000002.12:g.32251146G>A;CLNREVSTAT=criteria_provided,_single_submitter;CLNSIG=Uncertain_significance;CLNVC=single_nucleotide_variant;CLNVCSO=SO:0001483;GENEINFO=NLRC4:58484;MC=SO:0001583|missense_variant,SO:0001627|intron_variant;ORIGIN=1;Pangolin=ENSG00000091106.19|-45:0.0|34:-0.0
chr2	32251209	858371	G	A	.	.	ALLELEID=826454;CLNDN=Autoinflammation_with_infantile_enterocolitis|Familial_cold_autoinflammatory_syndrome_4;CLNDISDB=MONDO:MONDO:0014472,MedGen:C4015067,OMIM:616050,Orphanet:ORPHA436166|MONDO:MONDO:0014498,MedGen:C4015276,OMIM:616115,Orphanet:ORPHA576349;CLNHGVS=NC_000002.12:g.32251209G>A;CLNREVSTAT=criteria_provided,_single_submitter;CLNSIG=Uncertain_significance;CLNVC=single_nucleotide_variant;CLNVCSO=SO:0001483;GENEINFO=NLRC4:58484;MC=SO:0001587|nonsense,SO:0001627|intron_variant;ORIGIN=1;Pangolin=ENSG00000091106.19|34:0.02|37:-0.03
chr2	32251212	1038799	C	T	.	.	ALLELEID=1024496;CLNDN=Autoinflammation_with_infantile_enterocolitis|Familial_cold_autoinflammatory_syndrome_4;CLNDISDB=MONDO:MONDO:0014472,MedGen:C4015067,OMIM:616050,Orphanet:ORPHA436166|MONDO:MONDO:0014498,MedGen:C4015276,OMIM:616115,Orphanet:ORPHA576349;CLNHGVS=NC_000002.12:g.32251212C>T;CLNREVSTAT=criteria_provided,_single_submitter;CLNSIG=Uncertain_significance;CLNVC=single_nucleotide_variant;CLNVCSO=SO:0001483;GENEINFO=NLRC4:58484;MC=SO:0001583|missense_variant,SO:0001627|intron_variant;ORIGIN=1;Pangolin=ENSG00000091106.19|-32:0.0|34:-0.04
chr2	32251237	1025101	C	G	.	.	ALLELEID=1004029;CLNDN=Autoinflammation_with_infantile_enterocolitis|Familial_cold_autoinflammatory_syndrome_4;CLNDISDB=MONDO:MONDO:0014472,MedGen:C4015067,OMIM:616050,Orphanet:ORPHA436166|MONDO:MONDO:0014498,MedGen:C4015276,OMIM:616115,Orphanet:ORPHA576349;CLNHGVS=NC_000002.12:g.32251237C>G;CLNREVSTAT=criteria_provided,_single_submitter;CLNSIG=Uncertain_significance;CLNVC=single_nucleotide_variant;CLNVCSO=SO:0001483;GENEINFO=NLRC4:58484;MC=SO:0001583|missense_variant,SO:0001627|intron_variant;ORIGIN=1;Pangolin=ENSG00000091106.19|6:0.11|-1:-0.0
chr2	32251247	843582	C	G	.	.	ALLELEID=826455;CLNDN=Autoinflammation_with_infantile_enterocolitis|Familial_cold_autoinflammatory_syndrome_4;CLNDISDB=MONDO:MONDO:0014472,MedGen:C4015067,OMIM:616050,Orphanet:ORPHA436166|MONDO:MONDO:0014498,MedGen:C4015276,OMIM:616115,Orphanet:ORPHA576349;CLNHGVS=NC_000002.12:g.32251247C>G;CLNREVSTAT=criteria_provided,_single_submitter;CLNSIG=Uncertain_significance;CLNVC=single_nucleotide_variant;CLNVCSO=SO:0001483;GENEINFO=NLRC4:58484;MC=SO:0001583|missense_variant,SO:0001627|intron_variant;ORIGIN=1;Pangolin=ENSG00000091106.19|-4:0.04|-1:-0.15
chr2	32251266	1011547	C	T	.	.	ALLELEID=988769;CLNDN=Autoinflammation_with_infantile_enterocolitis|Familial_cold_autoinflammatory_syndrome_4;CLNDISDB=MONDO:MONDO:0014472,MedGen:C4015067,OMIM:616050,Orphanet:ORPHA436166|MONDO:MONDO:0014498,MedGen:C4015276,OMIM:616115,Orphanet:ORPHA576349;CLNHGVS=NC_000002.12:g.32251266C>T;CLNREVSTAT=criteria_provided,_single_submitter;CLNSIG=Uncertain_significance;CLNVC=single_nucleotide_variant;CLNVCSO=SO:0001483;GENEINFO=NLRC4:58484;MC=SO:0001583|missense_variant,SO:0001627|intron_variant;ORIGIN=1;Pangolin=ENSG00000091106.19|-20:0.02|-14:-0.0
chr2	32251281	841284	T	G	.	.	ALLELEID=826456;CLNDN=Autoinflammation_with_infantile_enterocolitis|Familial_cold_autoinflammatory_syndrome_4;CLNDISDB=MONDO:MONDO:0014472,MedGen:C4015067,OMIM:616050,Orphanet:ORPHA436166|MONDO:MONDO:0014498,MedGen:C4015276,OMIM:616115,Orphanet:ORPHA576349;CLNHGVS=NC_000002.12:g.32251281T>G;CLNREVSTAT=criteria_provided,_single_submitter;CLNSIG=Uncertain_significance;CLNVC=single_nucleotide_variant;CLNVCSO=SO:0001483;GENEINFO=NLRC4:58484;MC=SO:0001583|missense_variant,SO:0001627|intron_variant;ORIGIN=1;Pangolin=ENSG00000091106.19|-45:0.0|-38:-0.05
chr2	32251292	649854	C	A	.	.	ALLELEID=629987;CLNDN=Autoinflammation_with_infantile_enterocolitis|Familial_cold_autoinflammatory_syndrome_4;CLNDISDB=MONDO:MONDO:0014472,MedGen:C4015067,OMIM:616050,Orphanet:ORPHA436166|MONDO:MONDO:0014498,MedGen:C4015276,OMIM:616115,Orphanet:ORPHA576349;CLNHGVS=NC_000002.12:g.32251292C>A;CLNREVSTAT=criteria_provided,_single_submitter;CLNSIG=Uncertain_significance;CLNVC=single_nucleotide_variant;CLNVCSO=SO:0001483;GENEINFO=NLRC4:58484;MC=SO:0001583|missense_variant,SO:0001627|intron_variant;ORIGIN=1;RS=1184102407;Pangolin=ENSG00000091106.19|31:0.0|-49:-0.04
chr2	32251319	845821	A	G	.	.	ALLELEID=826457;CLNDN=Autoinflammation_with_infantile_enterocolitis|Familial_cold_autoinflammatory_syndrome_4;CLNDISDB=MONDO:MONDO:0014472,MedGen:C4015067,OMIM:616050,Orphanet:ORPHA436166|MONDO:MONDO:0014498,MedGen:C4015276,OMIM:616115,Orphanet:ORPHA576349;CLNHGVS=NC_000002.12:g.32251319A>G;CLNREVSTAT=criteria_provided,_single_submitter;CLNSIG=Uncertain_significance;CLNVC=single_nucleotide_variant;CLNVCSO=SO:0001483;GENEINFO=NLRC4:58484;MC=SO:0001583|missense_variant,SO:0001627|intron_variant;ORIGIN=1;Pangolin=ENSG00000091106.19|25:0.01|21:-0.0
chr2	32251323	1054393	G	A	.	.	ALLELEID=1041462;CLNDN=Autoinflammation_with_infantile_enterocolitis|Familial_cold_autoinflammatory_syndrome_4;CLNDISDB=MONDO:MONDO:0014472,MedGen:C4015067,OMIM:616050,Orphanet:ORPHA436166|MONDO:MONDO:0014498,MedGen:C4015276,OMIM:616115,Orphanet:ORPHA576349;CLNHGVS=NC_000002.12:g.32251323G>A;CLNREVSTAT=criteria_provided,_single_submitter;CLNSIG=Uncertain_significance;CLNVC=single_nucleotide_variant;CLNVCSO=SO:0001483;GENEINFO=NLRC4:58484;MC=SO:0001587|nonsense,SO:0001627|intron_variant;ORIGIN=1;Pangolin=ENSG00000091106.19|21:0.23|10:-0.0
chr2	32251350	808729	C	T	.	.	ALLELEID=795231;CLNDN=not_provided;CLNDISDB=MedGen:CN517202;CLNHGVS=NC_000002.12:g.32251350C>T;CLNREVSTAT=criteria_provided,_single_submitter;CLNSIG=Uncertain_significance;CLNVC=single_nucleotide_variant;CLNVCSO=SO:0001483;GENEINFO=NLRC4:58484;MC=SO:0001583|missense_variant,SO:0001627|intron_variant;ORIGIN=1;RS=1573495011;Pangolin=ENSG00000091106.19|-6:0.06|36:-0.0
chr2	32251370	573166	C	G	.	.	ALLELEID=558085;CLNDN=Autoinflammation_with_infantile_enterocolitis|Familial_cold_autoinflammatory_syndrome_4;CLNDISDB=MONDO:MONDO:0014472,MedGen:C4015067,OMIM:616050,Orphanet:ORPHA436166|MONDO:MONDO:0014498,MedGen:C4015276,OMIM:616115,Orphanet:ORPHA576349;CLNHGVS=NC_000002.12:g.32251370C>G;CLNREVSTAT=criteria_provided,_single_submitter;CLNSIG=Uncertain_significance;CLNVC=single_nucleotide_variant;CLNVCSO=SO:0001483;GENEINFO=NLRC4:58484;MC=SO:0001583|missense_variant,SO:0001627|intron_variant;ORIGIN=1;RS=1558458397;Pangolin=ENSG00000091106.19|-26:0.01|-26:-0.0
chr2	32251388	655811	T	C	.	.	AF_EXAC=2e-05;AF_TGP=0.0002;ALLELEID=629988;CLNDN=Autoinflammation_with_infantile_enterocolitis|Familial_cold_autoinflammatory_syndrome_4;CLNDISDB=MONDO:MONDO:0014472,MedGen:C4015067,OMIM:616050,Orphanet:ORPHA436166|MONDO:MONDO:0014498,MedGen:C4015276,OMIM:616115,Orphanet:ORPHA576349;CLNHGVS=NC_000002.12:g.32251388T>C;CLNREVSTAT=criteria_provided,_single_submitter;CLNSIG=Uncertain_significance;CLNVC=single_nucleotide_variant;CLNVCSO=SO:0001483;GENEINFO=NLRC4:58484;MC=SO:0001583|missense_variant,SO:0001627|intron_variant;ORIGIN=1;RS=200238071;Pangolin=ENSG00000091106.19|-44:0.02|-2:-0.0
chr2	32251419	1039864	C	T	.	.	ALLELEID=1024497;CLNDN=Autoinflammation_with_infantile_enterocolitis|Familial_cold_autoinflammatory_syndrome_4;CLNDISDB=MONDO:MONDO:0014472,MedGen:C4015067,OMIM:616050,Orphanet:ORPHA436166|MONDO:MONDO:0014498,MedGen:C4015276,OMIM:616115,Orphanet:ORPHA576349;CLNHGVS=NC_000002.12:g.32251419C>T;CLNREVSTAT=criteria_provided,_single_submitter;CLNSIG=Uncertain_significance;CLNVC=single_nucleotide_variant;CLNVCSO=SO:0001483;GENEINFO=NLRC4:58484;MC=SO:0001583|missense_variant,SO:0001627|intron_variant;ORIGIN=1;Pangolin=ENSG00000091106.19|-33:0.0|49:-0.0
chr2	32251421	1044706	C	A	.	.	ALLELEID=1024498;CLNDN=Autoinflammation_with_infantile_enterocolitis|Familial_cold_autoinflammatory_syndrome_4;CLNDISDB=MONDO:MONDO:0014472,MedGen:C4015067,OMIM:616050,Orphanet:ORPHA436166|MONDO:MONDO:0014498,MedGen:C4015276,OMIM:616115,Orphanet:ORPHA576349;CLNHGVS=NC_000002.12:g.32251421C>A;CLNREVSTAT=criteria_provided,_single_submitter;CLNSIG=Uncertain_significance;CLNVC=single_nucleotide_variant;CLNVCSO=SO:0001483;GENEINFO=NLRC4:58484;MC=SO:0001583|missense_variant,SO:0001627|intron_variant;ORIGIN=1;Pangolin=ENSG00000091106.19|2:0.0|47:-0.01
chr2	32251421	1018286	C	T	.	.	ALLELEID=1004030;CLNDN=Autoinflammation_with_infantile_enterocolitis|Familial_cold_autoinflammatory_syndrome_4;CLNDISDB=MONDO:MONDO:0014472,MedGen:C4015067,OMIM:616050,Orphanet:ORPHA436166|MONDO:MONDO:0014498,MedGen:C4015276,OMIM:616115,Orphanet:ORPHA576349;CLNHGVS=NC_000002.12:g.32251421C>T;CLNREVSTAT=criteria_provided,_single_submitter;CLNSIG=Uncertain_significance;CLNVC=single_nucleotide_variant;CLNVCSO=SO:0001483;GENEINFO=NLRC4:58484;MC=SO:0001583|missense_variant,SO:0001627|intron_variant;ORIGIN=1;Pangolin=ENSG00000091106.19|-35:0.0|47:-0.0
chr2	32251428	1055916	G	A	.	.	ALLELEID=1041463;CLNDN=Autoinflammation_with_infantile_enterocolitis|Familial_cold_autoinflammatory_syndrome_4;CLNDISDB=MONDO:MONDO:0014472,MedGen:C4015067,OMIM:616050,Orphanet:ORPHA436166|MONDO:MONDO:0014498,MedGen:C4015276,OMIM:616115,Orphanet:ORPHA576349;CLNHGVS=NC_000002.12:g.32251428G>A;CLNREVSTAT=criteria_provided,_single_submitter;CLNSIG=Uncertain_significance;CLNVC=single_nucleotide_variant;CLNVCSO=SO:0001483;GENEINFO=NLRC4:58484;MC=SO:0001583|missense_variant,SO:0001627|intron_variant;ORIGIN=1;Pangolin=ENSG00000091106.19|-42:0.0|40:-0.01
chr2	32251445	1021166	C	T	.	.	ALLELEID=1004031;CLNDN=Autoinflammation_with_infantile_enterocolitis|Familial_cold_autoinflammatory_syndrome_4;CLNDISDB=MONDO:MONDO:0014472,MedGen:C4015067,OMIM:616050,Orphanet:ORPHA436166|MONDO:MONDO:0014498,MedGen:C4015276,OMIM:616115,Orphanet:ORPHA576349;CLNHGVS=NC_000002.12:g.32251445C>T;CLNREVSTAT=criteria_provided,_single_submitter;CLNSIG=Uncertain_significance;CLNVC=single_nucleotide_variant;CLNVCSO=SO:0001483;GENEINFO=NLRC4:58484;MC=SO:0001587|nonsense,SO:0001627|intron_variant;ORIGIN=1;Pangolin=ENSG00000091106.19|23:0.0|12:-0.02
chr2	32251484	850667	A	G	.	.	ALLELEID=826458;CLNDN=Autoinflammation_with_infantile_enterocolitis|Familial_cold_autoinflammatory_syndrome_4|not_provided;CLNDISDB=MONDO:MONDO:0014472,MedGen:C4015067,OMIM:616050,Orphanet:ORPHA436166|MONDO:MONDO:0014498,MedGen:C4015276,OMIM:616115,Orphanet:ORPHA576349|MedGen:CN517202;CLNHGVS=NC_000002.12:g.32251484A>G;CLNREVSTAT=criteria_provided,_multiple_submitters,_no_conflicts;CLNSIG=Uncertain_significance;CLNVC=single_nucleotide_variant;CLNVCSO=SO:0001483;GENEINFO=NLRC4:58484;MC=SO:0001583|missense_variant,SO:0001627|intron_variant;ORIGIN=1;Pangolin=ENSG00000091106.19|12:0.0|-16:-0.04
chr2	32251487	658728	A	G	.	.	AF_EXAC=1e-05;ALLELEID=629989;CLNDN=Autoinflammation_with_infantile_enterocolitis|Familial_cold_autoinflammatory_syndrome_4;CLNDISDB=MONDO:MONDO:0014472,MedGen:C4015067,OMIM:616050,Orphanet:ORPHA436166|MONDO:MONDO:0014498,MedGen:C4015276,OMIM:616115,Orphanet:ORPHA576349;CLNHGVS=NC_000002.12:g.32251487A>G;CLNREVSTAT=criteria_provided,_single_submitter;CLNSIG=Uncertain_significance;CLNVC=single_nucleotide_variant;CLNVCSO=SO:0001483;GENEINFO=NLRC4:58484;MC=SO:0001583|missense_variant,SO:0001627|intron_variant;ORIGIN=1;RS=750365698;Pangolin=ENSG00000091106.19|9:0.0|-19:-0.02
chr2	32251493	939213	A	C	.	.	ALLELEID=931401;CLNDN=Autoinflammation_with_infantile_enterocolitis|Familial_cold_autoinflammatory_syndrome_4;CLNDISDB=MONDO:MONDO:0014472,MedGen:C4015067,OMIM:616050,Orphanet:ORPHA436166|MONDO:MONDO:0014498,MedGen:C4015276,OMIM:616115,Orphanet:ORPHA576349;CLNHGVS=NC_000002.12:g.32251493A>C;CLNREVSTAT=criteria_provided,_single_submitter;CLNSIG=Uncertain_significance;CLNVC=single_nucleotide_variant;CLNVCSO=SO:0001483;GENEINFO=NLRC4:58484;MC=SO:0001583|missense_variant,SO:0001627|intron_variant;ORIGIN=1;Pangolin=ENSG00000091106.19|-1:0.0|-25:-0.03
chr2	32251493	576971	A	G	.	.	AF_EXAC=2e-05;AF_TGP=0.0002;ALLELEID=558087;CLNDN=Autoinflammation_with_infantile_enterocolitis|Familial_cold_autoinflammatory_syndrome_4;CLNDISDB=MONDO:MONDO:0014472,MedGen:C4015067,OMIM:616050,Orphanet:ORPHA436166|MONDO:MONDO:0014498,MedGen:C4015276,OMIM:616115,Orphanet:ORPHA576349;CLNHGVS=NC_000002.12:g.32251493A>G;CLNREVSTAT=criteria_provided,_single_submitter;CLNSIG=Uncertain_significance;CLNVC=single_nucleotide_variant;CLNVCSO=SO:0001483;GENEINFO=NLRC4:58484;MC=SO:0001583|missense_variant,SO:0001627|intron_variant;ORIGIN=1;RS=188120749;Pangolin=ENSG00000091106.19|-25:0.04|-36:-0.0
chr2	32251506	851468	G	C	.	.	ALLELEID=826459;CLNDN=Autoinflammation_with_infantile_enterocolitis|Familial_cold_autoinflammatory_syndrome_4;CLNDISDB=MONDO:MONDO:0014472,MedGen:C4015067,OMIM:616050,Orphanet:ORPHA436166|MONDO:MONDO:0014498,MedGen:C4015276,OMIM:616115,Orphanet:ORPHA576349;CLNHGVS=NC_000002.12:g.32251506G>C;CLNREVSTAT=criteria_provided,_single_submitter;CLNSIG=Uncertain_significance;CLNVC=single_nucleotide_variant;CLNVCSO=SO:0001483;GENEINFO=NLRC4:58484;MC=SO:0001583|missense_variant,SO:0001627|intron_variant;ORIGIN=1;Pangolin=ENSG00000091106.19|1:0.0|-38:-0.03
chr2	32251534	1023873	ATGG	A	.	.	ALLELEID=1004032;CLNDN=Autoinflammation_with_infantile_enterocolitis|Familial_cold_autoinflammatory_syndrome_4;CLNDISDB=MONDO:MONDO:0014472,MedGen:C4015067,OMIM:616050,Orphanet:ORPHA436166|MONDO:MONDO:0014498,MedGen:C4015276,OMIM:616115,Orphanet:ORPHA576349;CLNHGVS=NC_000002.12:g.32251536_32251538del;CLNREVSTAT=criteria_provided,_single_submitter;CLNSIG=Uncertain_significance;CLNVC=Deletion;CLNVCSO=SO:0000159;CLNVI=Invitae:4648175;GENEINFO=NLRC4:58484;MC=SO:0001822|inframe_deletion,SO:0001627|intron_variant;ORIGIN=1;Pangolin=ENSG00000091106.19|53:0.0|-38:-0.0
chr2	32251552	1013408	A	C	.	.	ALLELEID=1000340;CLNDN=not_provided;CLNDISDB=MedGen:CN517202;CLNHGVS=NC_000002.12:g.32251552A>C;CLNREVSTAT=criteria_provided,_single_submitter;CLNSIG=Uncertain_significance;CLNVC=single_nucleotide_variant;CLNVCSO=SO:0001483;GENEINFO=NLRC4:58484;MC=SO:0001583|missense_variant,SO:0001627|intron_variant;ORIGIN=1;Pangolin=ENSG00000091106.19|49:0.0|49:-0.01
chr2	32251577	649583	C	A	.	.	ALLELEID=629990;CLNDN=Autoinflammation_with_infantile_enterocolitis|Familial_cold_autoinflammatory_syndrome_4;CLNDISDB=MONDO:MONDO:0014472,MedGen:C4015067,OMIM:616050,Orphanet:ORPHA436166|MONDO:MONDO:0014498,MedGen:C4015276,OMIM:616115,Orphanet:ORPHA576349;CLNHGVS=NC_000002.12:g.32251577C>A;CLNREVSTAT=criteria_provided,_single_submitter;CLNSIG=Uncertain_significance;CLNVC=single_nucleotide_variant;CLNVCSO=SO:0001483;GENEINFO=NLRC4:58484;MC=SO:0001583|missense_variant,SO:0001627|intron_variant;ORIGIN=1;RS=1558458628;Pangolin=ENSG00000091106.19|2:0.0|24:-0.12
chr2	32251578	859279	C	G	.	.	ALLELEID=826460;CLNDN=Autoinflammation_with_infantile_enterocolitis|Familial_cold_autoinflammatory_syndrome_4;CLNDISDB=MONDO:MONDO:0014472,MedGen:C4015067,OMIM:616050,Orphanet:ORPHA436166|MONDO:MONDO:0014498,MedGen:C4015276,OMIM:616115,Orphanet:ORPHA576349;CLNHGVS=NC_000002.12:g.32251578C>G;CLNREVSTAT=criteria_provided,_single_submitter;CLNSIG=Uncertain_significance;CLNVC=single_nucleotide_variant;CLNVCSO=SO:0001483;GENEINFO=NLRC4:58484;MC=SO:0001583|missense_variant,SO:0001627|intron_variant;ORIGIN=1;Pangolin=ENSG00000091106.19|9:0.0|23:-0.01
chr2	32251583	663197	G	A	.	.	AF_EXAC=1e-05;ALLELEID=629991;CLNDN=Autoinflammation_with_infantile_enterocolitis|Familial_cold_autoinflammatory_syndrome_4;CLNDISDB=MONDO:MONDO:0014472,MedGen:C4015067,OMIM:616050,Orphanet:ORPHA436166|MONDO:MONDO:0014498,MedGen:C4015276,OMIM:616115,Orphanet:ORPHA576349;CLNHGVS=NC_000002.12:g.32251583G>A;CLNREVSTAT=criteria_provided,_single_submitter;CLNSIG=Uncertain_significance;CLNVC=single_nucleotide_variant;CLNVCSO=SO:0001483;GENEINFO=NLRC4:58484;MC=SO:0001583|missense_variant,SO:0001627|intron_variant;ORIGIN=1;RS=764987185;Pangolin=ENSG00000091106.19|-3:0.0|18:-0.1
chr2	32251592	945539	T	C	.	.	ALLELEID=922762;CLNDN=Autoinflammation_with_infantile_enterocolitis|Familial_cold_autoinflammatory_syndrome_4;CLNDISDB=MONDO:MONDO:0014472,MedGen:C4015067,OMIM:616050,Orphanet:ORPHA436166|MONDO:MONDO:0014498,MedGen:C4015276,OMIM:616115,Orphanet:ORPHA576349;CLNHGVS=NC_000002.12:g.32251592T>C;CLNREVSTAT=criteria_provided,_single_submitter;CLNSIG=Uncertain_significance;CLNVC=single_nucleotide_variant;CLNVCSO=SO:0001483;GENEINFO=NLRC4:58484;MC=SO:0001583|missense_variant,SO:0001627|intron_variant;ORIGIN=1;Pangolin=ENSG00000091106.19|9:0.02|-5:-0.01
chr2	32251608	636813	G	C	.	.	AF_EXAC=2e-05;ALLELEID=624762;CLNDN=not_provided;CLNDISDB=MedGen:CN517202;CLNHGVS=NC_000002.12:g.32251608G>C;CLNREVSTAT=criteria_provided,_single_submitter;CLNSIG=Uncertain_significance;CLNVC=single_nucleotide_variant;CLNVCSO=SO:0001483;GENEINFO=NLRC4:58484;MC=SO:0001627|intron_variant;ORIGIN=1;RS=754559711;Pangolin=ENSG00000091106.19|47:0.01|-7:-0.12
chr2	32252445	864742	G	A	.	.	ALLELEID=826461;CLNDN=Autoinflammation_with_infantile_enterocolitis|Familial_cold_autoinflammatory_syndrome_4;CLNDISDB=MONDO:MONDO:0014472,MedGen:C4015067,OMIM:616050,Orphanet:ORPHA436166|MONDO:MONDO:0014498,MedGen:C4015276,OMIM:616115,Orphanet:ORPHA576349;CLNHGVS=NC_000002.12:g.32252445G>A;CLNREVSTAT=criteria_provided,_single_submitter;CLNSIG=Uncertain_significance;CLNVC=single_nucleotide_variant;CLNVCSO=SO:0001483;GENEINFO=NLRC4:58484;MC=SO:0001583|missense_variant;ORIGIN=1;Pangolin=ENSG00000091106.19|-11:0.02|-26:-0.01
chr2	32252467	565443	A	AT	.	.	ALLELEID=558456;CLNDN=Autoinflammation_with_infantile_enterocolitis|Familial_cold_autoinflammatory_syndrome_4;CLNDISDB=MONDO:MONDO:0014472,MedGen:C4015067,OMIM:616050,Orphanet:ORPHA436166|MONDO:MONDO:0014498,MedGen:C4015276,OMIM:616115,Orphanet:ORPHA576349;CLNHGVS=NC_000002.12:g.32252470dup;CLNREVSTAT=criteria_provided,_single_submitter;CLNSIG=Uncertain_significance;CLNVC=Duplication;CLNVCSO=SO:1000035;GENEINFO=NLRC4:58484;MC=SO:0001589|frameshift_variant;ORIGIN=1;RS=1369844308;Pangolin=ENSG00000091106.19|31:0.0|-48:-0.33
chr2	32252496	946149	C	T	.	.	ALLELEID=922763;CLNDN=Autoinflammation_with_infantile_enterocolitis|Familial_cold_autoinflammatory_syndrome_4;CLNDISDB=MONDO:MONDO:0014472,MedGen:C4015067,OMIM:616050,Orphanet:ORPHA436166|MONDO:MONDO:0014498,MedGen:C4015276,OMIM:616115,Orphanet:ORPHA576349;CLNHGVS=NC_000002.12:g.32252496C>T;CLNREVSTAT=criteria_provided,_single_submitter;CLNSIG=Uncertain_significance;CLNVC=single_nucleotide_variant;CLNVCSO=SO:0001483;GENEINFO=NLRC4:58484;MC=SO:0001583|missense_variant;ORIGIN=1;Pangolin=ENSG00000091106.19|-38:0.0|50:-0.0
chr2	32252552	951848	G	A	.	.	ALLELEID=922764;CLNDN=Autoinflammation_with_infantile_enterocolitis|Familial_cold_autoinflammatory_syndrome_4;CLNDISDB=MONDO:MONDO:0014472,MedGen:C4015067,OMIM:616050,Orphanet:ORPHA436166|MONDO:MONDO:0014498,MedGen:C4015276,OMIM:616115,Orphanet:ORPHA576349;CLNHGVS=NC_000002.12:g.32252552G>A;CLNREVSTAT=criteria_provided,_single_submitter;CLNSIG=Uncertain_significance;CLNVC=single_nucleotide_variant;CLNVCSO=SO:0001483;GENEINFO=NLRC4:58484;MC=SO:0001819|synonymous_variant;ORIGIN=1;Pangolin=ENSG00000091106.19|2:0.0|19:-0.0
chr2	32252557	856200	A	G	.	.	ALLELEID=826462;CLNDN=Autoinflammation_with_infantile_enterocolitis|Familial_cold_autoinflammatory_syndrome_4;CLNDISDB=MONDO:MONDO:0014472,MedGen:C4015067,OMIM:616050,Orphanet:ORPHA436166|MONDO:MONDO:0014498,MedGen:C4015276,OMIM:616115,Orphanet:ORPHA576349;CLNHGVS=NC_000002.12:g.32252557A>G;CLNREVSTAT=criteria_provided,_single_submitter;CLNSIG=Uncertain_significance;CLNVC=single_nucleotide_variant;CLNVCSO=SO:0001483;GENEINFO=NLRC4:58484;MC=SO:0001583|missense_variant;ORIGIN=1;Pangolin=ENSG00000091106.19|-11:0.0|-12:-0.0
chr2	32252569	848250	C	T	.	.	ALLELEID=826463;CLNDN=Autoinflammation_with_infantile_enterocolitis|Familial_cold_autoinflammatory_syndrome_4;CLNDISDB=MONDO:MONDO:0014472,MedGen:C4015067,OMIM:616050,Orphanet:ORPHA436166|MONDO:MONDO:0014498,MedGen:C4015276,OMIM:616115,Orphanet:ORPHA576349;CLNHGVS=NC_000002.12:g.32252569C>T;CLNREVSTAT=criteria_provided,_single_submitter;CLNSIG=Uncertain_significance;CLNVC=single_nucleotide_variant;CLNVCSO=SO:0001483;GENEINFO=NLRC4:58484;MC=SO:0001583|missense_variant;ORIGIN=1;Pangolin=ENSG00000091106.19|2:0.0|1:-0.0
chr2	32252577	579967	C	T	.	.	AF_EXAC=1e-05;ALLELEID=558089;CLNDN=Autoinflammation_with_infantile_enterocolitis|Familial_cold_autoinflammatory_syndrome_4;CLNDISDB=MONDO:MONDO:0014472,MedGen:C4015067,OMIM:616050,Orphanet:ORPHA436166|MONDO:MONDO:0014498,MedGen:C4015276,OMIM:616115,Orphanet:ORPHA576349;CLNHGVS=NC_000002.12:g.32252577C>T;CLNREVSTAT=criteria_provided,_single_submitter;CLNSIG=Uncertain_significance;CLNVC=single_nucleotide_variant;CLNVCSO=SO:0001483;GENEINFO=NLRC4:58484;MC=SO:0001583|missense_variant;ORIGIN=1;RS=755228287;Pangolin=ENSG00000091106.19|-6:0.0|-31:-0.0
chr2	32252578	662934	G	A	.	.	ALLELEID=629992;CLNDN=Autoinflammation_with_infantile_enterocolitis|Familial_cold_autoinflammatory_syndrome_4;CLNDISDB=MONDO:MONDO:0014472,MedGen:C4015067,OMIM:616050,Orphanet:ORPHA436166|MONDO:MONDO:0014498,MedGen:C4015276,OMIM:616115,Orphanet:ORPHA576349;CLNHGVS=NC_000002.12:g.32252578G>A;CLNREVSTAT=criteria_provided,_single_submitter;CLNSIG=Uncertain_significance;CLNVC=single_nucleotide_variant;CLNVCSO=SO:0001483;GENEINFO=NLRC4:58484;MC=SO:0001583|missense_variant;ORIGIN=1;RS=554864659;Pangolin=ENSG00000091106.19|-7:0.0|-32:-0.0
chr2	32252592	1052924	CA	C	.	.	ALLELEID=1041464;CLNDN=Autoinflammation_with_infantile_enterocolitis|Familial_cold_autoinflammatory_syndrome_4;CLNDISDB=MONDO:MONDO:0014472,MedGen:C4015067,OMIM:616050,Orphanet:ORPHA436166|MONDO:MONDO:0014498,MedGen:C4015276,OMIM:616115,Orphanet:ORPHA576349;CLNHGVS=NC_000002.12:g.32252593del;CLNREVSTAT=criteria_provided,_single_submitter;CLNSIG=Uncertain_significance;CLNVC=Deletion;CLNVCSO=SO:0000159;GENEINFO=NLRC4:58484;MC=SO:0001589|frameshift_variant;ORIGIN=1;Pangolin=ENSG00000091106.19|-1:0.62|-46:-0.0
chr2	32252622	855535	A	G	.	.	ALLELEID=826464;CLNDN=Autoinflammation_with_infantile_enterocolitis|Familial_cold_autoinflammatory_syndrome_4;CLNDISDB=MONDO:MONDO:0014472,MedGen:C4015067,OMIM:616050,Orphanet:ORPHA436166|MONDO:MONDO:0014498,MedGen:C4015276,OMIM:616115,Orphanet:ORPHA576349;CLNHGVS=NC_000002.12:g.32252622A>G;CLNREVSTAT=criteria_provided,_single_submitter;CLNSIG=Uncertain_significance;CLNVC=single_nucleotide_variant;CLNVCSO=SO:0001483;GENEINFO=NLRC4:58484;MC=SO:0001583|missense_variant;ORIGIN=1;Pangolin=ENSG00000091106.19|43:0.0|43:-0.0
chr2	32252655	1020930	C	T	.	.	ALLELEID=1004033;CLNDN=Autoinflammation_with_infantile_enterocolitis|Familial_cold_autoinflammatory_syndrome_4;CLNDISDB=MONDO:MONDO:0014472,MedGen:C4015067,OMIM:616050,Orphanet:ORPHA436166|MONDO:MONDO:0014498,MedGen:C4015276,OMIM:616115,Orphanet:ORPHA576349;CLNHGVS=NC_000002.12:g.32252655C>T;CLNREVSTAT=criteria_provided,_single_submitter;CLNSIG=Uncertain_significance;CLNVC=single_nucleotide_variant;CLNVCSO=SO:0001483;GENEINFO=NLRC4:58484;MC=SO:0001583|missense_variant;ORIGIN=1;Pangolin=ENSG00000091106.19|10:0.0|24:-0.12
chr2	32256767	422885	ATACT	A	.	.	ALLELEID=405724;CLNDN=Autoinflammation_with_infantile_enterocolitis|Familial_cold_autoinflammatory_syndrome_4|not_provided;CLNDISDB=MONDO:MONDO:0014472,MedGen:C4015067,OMIM:616050,Orphanet:ORPHA436166|MONDO:MONDO:0014498,MedGen:C4015276,OMIM:616115,Orphanet:ORPHA576349|MedGen:CN517202;CLNHGVS=NC_000002.12:g.32256769_32256772ACTT[1];CLNREVSTAT=criteria_provided,_multiple_submitters,_no_conflicts;CLNSIG=Uncertain_significance;CLNVC=Microsatellite;CLNVCSO=SO:0000289;CLNVI=Invitae:2624815;GENEINFO=NLRC4:58484;MC=SO:0001575|splice_donor_variant,SO:0001582|initiatior_codon_variant;ORIGIN=1;RS=749477750;Pangolin=ENSG00000091106.19|32:0.09|8:-0.88
chr2	32488593	445882	G	GTCAC	.	.	ALLELEID=439154;CLNDN=not_provided;CLNDISDB=MedGen:CN517202;CLNHGVS=NC_000002.12:g.32488595_32488598dup;CLNREVSTAT=criteria_provided,_single_submitter;CLNSIG=Uncertain_significance;CLNVC=Duplication;CLNVCSO=SO:1000035;GENEINFO=BIRC6:57448;MC=SO:0001589|frameshift_variant;ORIGIN=1;RS=1553461069;Pangolin=ENSG00000115760.14|1:0.0|-5:-0.0
chr2	32508117	981812	C	T	.	.	ALLELEID=969900;CLNDN=Hereditary_breast_and_ovarian_cancer_syndrome;CLNDISDB=MONDO:MONDO:0003582,MeSH:D061325,MedGen:C0677776,OMIM:PS604370,Orphanet:ORPHA145;CLNHGVS=NC_000002.12:g.32508117C>T;CLNREVSTAT=criteria_provided,_single_submitter;CLNSIG=Uncertain_significance;CLNVC=single_nucleotide_variant;CLNVCSO=SO:0001483;GENEINFO=BIRC6:57448;MC=SO:0001583|missense_variant;ORIGIN=1;Pangolin=ENSG00000115760.14|5:0.02|-33:-0.0
chr2	36787249	92022	G	T	.	.	AF_EXAC=0.00012;ALLELEID=97500;CLNDN=not_provided;CLNDISDB=MedGen:CN517202;CLNHGVS=NC_000002.12:g.36787249G>T;CLNREVSTAT=no_assertion_criteria_provided;CLNSIG=Uncertain_significance;CLNVC=single_nucleotide_variant;CLNVCSO=SO:0001483;GENEINFO=VIT:5212;MC=SO:0001583|missense_variant;ORIGIN=2;RS=386352378;Pangolin=ENSG00000205221.12|27:0.0|-1:-0.0
chr2	37109291	818200	G	C	.	.	ALLELEID=806406;CLNDN=Global_developmental_delay|Leukoencephalopathy|Developmental_regression|Leukoencephalopathy,_developmental_delay,_and_episodic_neurologic_regression_syndrome;CLNDISDB=Human_Phenotype_Ontology:HP:0000754,Human_Phenotype_Ontology:HP:0001255,Human_Phenotype_Ontology:HP:0001263,Human_Phenotype_Ontology:HP:0001277,Human_Phenotype_Ontology:HP:0001292,Human_Phenotype_Ontology:HP:0002433,Human_Phenotype_Ontology:HP:0002473,Human_Phenotype_Ontology:HP:0002532,Human_Phenotype_Ontology:HP:0006793,Human_Phenotype_Ontology:HP:0006867,Human_Phenotype_Ontology:HP:0006885,Human_Phenotype_Ontology:HP:0006935,Human_Phenotype_Ontology:HP:0007005,Human_Phenotype_Ontology:HP:0007094,Human_Phenotype_Ontology:HP:0007106,Human_Phenotype_Ontology:HP:0007174,Human_Phenotype_Ontology:HP:0007224,Human_Phenotype_Ontology:HP:0007228,Human_Phenotype_Ontology:HP:0007342,MedGen:C0557874|Human_Phenotype_Ontology:HP:0002352,Human_Phenotype_Ontology:HP:0006838,Human_Phenotype_Ontology:HP:0007073,MedGen:C0270612|Human_Phenotype_Ontology:HP:0002376,Human_Phenotype_Ontology:HP:0002471,Human_Phenotype_Ontology:HP:0002489,Human_Phenotype_Ontology:HP:0006797,Human_Phenotype_Ontology:HP:0006828,Human_Phenotype_Ontology:HP:0006854,Human_Phenotype_Ontology:HP:0007037,Human_Phenotype_Ontology:HP:0007242,Human_Phenotype_Ontology:HP:0007247,MedGen:C1836830|MONDO:MONDO:0030035,MedGen:C5394367,OMIM:618877;CLNHGVS=NC_000002.12:g.37109291G>C;CLNREVSTAT=criteria_provided,_multiple_submitters,_no_conflicts;CLNSIG=Uncertain_significance;CLNVC=single_nucleotide_variant;CLNVCSO=SO:0001483;CLNVI=OMIM_Allelic_Variant:176871.0003;GENEINFO=EIF2AK2:5610;MC=SO:0001583|missense_variant;ORIGIN=1;RS=1572996700;Pangolin=ENSG00000055332.18|29:0.0|4:-0.02
chr2	37122600	818084	C	T	.	.	ALLELEID=806288;CLNDN=Cognitive_impairment|Leukoencephalopathy,_developmental_delay,_and_episodic_neurologic_regression_syndrome;CLNDISDB=Human_Phenotype_Ontology:HP:0002128,Human_Phenotype_Ontology:HP:0002129,Human_Phenotype_Ontology:HP:0002302,Human_Phenotype_Ontology:HP:0002337,Human_Phenotype_Ontology:HP:0002441,Human_Phenotype_Ontology:HP:0006972,Human_Phenotype_Ontology:HP:0006998,Human_Phenotype_Ontology:HP:0007211,Human_Phenotype_Ontology:HP:0100543,MedGen:C0338656|MONDO:MONDO:0030035,MedGen:C5394367,OMIM:618877;CLNHGVS=NC_000002.12:g.37122600C>T;CLNREVSTAT=criteria_provided,_conflicting_interpretations;CLNSIG=Conflicting_interpretations_of_pathogenicity;CLNSIGCONF=Likely_pathogenic(1),Uncertain_significance(1);CLNVC=single_nucleotide_variant;CLNVCSO=SO:0001483;GENEINFO=EIF2AK2:5610;MC=SO:0001583|missense_variant;ORIGIN=32;RS=1573010519;Pangolin=ENSG00000055332.18|-2:0.02|49:-0.0
chr2	37139749	804253	T	A	.	.	ALLELEID=792596;CLNDN=EIF2AK2-related_condition|Leukoencephalopathy,_developmental_delay,_and_episodic_neurologic_regression_syndrome|Inborn_genetic_diseases;CLNDISDB=.|MONDO:MONDO:0030035,MedGen:C5394367,OMIM:618877|MeSH:D030342,MedGen:C0950123;CLNHGVS=NC_000002.12:g.37139749T>A;CLNREVSTAT=criteria_provided,_multiple_submitters,_no_conflicts;CLNSIG=Uncertain_significance;CLNVC=single_nucleotide_variant;CLNVCSO=SO:0001483;CLNVI=OMIM_Allelic_Variant:176871.0002|Undiagnosed_Diseases_Network,NIH:1a7ac929-f47d-4f4c-b79e-df0f3ade8604_1;GENEINFO=EIF2AK2:5610;MC=SO:0001583|missense_variant;ORIGIN=33;RS=1573029592;Pangolin=ENSG00000055332.18|-42:0.0|8:-0.01
chr2	37141616	813274	G	A	.	.	ALLELEID=801518;CLNDN=Global_developmental_delay|Leukoencephalopathy|Developmental_regression|Leukoencephalopathy,_developmental_delay,_and_episodic_neurologic_regression_syndrome;CLNDISDB=Human_Phenotype_Ontology:HP:0000754,Human_Phenotype_Ontology:HP:0001255,Human_Phenotype_Ontology:HP:0001263,Human_Phenotype_Ontology:HP:0001277,Human_Phenotype_Ontology:HP:0001292,Human_Phenotype_Ontology:HP:0002433,Human_Phenotype_Ontology:HP:0002473,Human_Phenotype_Ontology:HP:0002532,Human_Phenotype_Ontology:HP:0006793,Human_Phenotype_Ontology:HP:0006867,Human_Phenotype_Ontology:HP:0006885,Human_Phenotype_Ontology:HP:0006935,Human_Phenotype_Ontology:HP:0007005,Human_Phenotype_Ontology:HP:0007094,Human_Phenotype_Ontology:HP:0007106,Human_Phenotype_Ontology:HP:0007174,Human_Phenotype_Ontology:HP:0007224,Human_Phenotype_Ontology:HP:0007228,Human_Phenotype_Ontology:HP:0007342,MedGen:C0557874|Human_Phenotype_Ontology:HP:0002352,Human_Phenotype_Ontology:HP:0006838,Human_Phenotype_Ontology:HP:0007073,MedGen:C0270612|Human_Phenotype_Ontology:HP:0002376,Human_Phenotype_Ontology:HP:0002471,Human_Phenotype_Ontology:HP:0002489,Human_Phenotype_Ontology:HP:0006797,Human_Phenotype_Ontology:HP:0006828,Human_Phenotype_Ontology:HP:0006854,Human_Phenotype_Ontology:HP:0007037,Human_Phenotype_Ontology:HP:0007242,Human_Phenotype_Ontology:HP:0007247,MedGen:C1836830|MONDO:MONDO:0030035,MedGen:C5394367,OMIM:618877;CLNHGVS=NC_000002.12:g.37141616G>A;CLNREVSTAT=criteria_provided,_multiple_submitters,_no_conflicts;CLNSIG=Uncertain_significance;CLNVC=single_nucleotide_variant;CLNVCSO=SO:0001483;GENEINFO=EIF2AK2:5610;MC=SO:0001583|missense_variant;ORIGIN=32;RS=1573031858;Pangolin=ENSG00000055332.18|-35:0.0|-19:-0.0
chr2	37141617	872962	C	A	.	.	ALLELEID=861117;CLNDN=Leukoencephalopathy,_developmental_delay,_and_episodic_neurologic_regression_syndrome;CLNDISDB=MONDO:MONDO:0030035,MedGen:C5394367,OMIM:618877;CLNHGVS=NC_000002.12:g.37141617C>A;CLNREVSTAT=criteria_provided,_single_submitter;CLNSIG=Uncertain_significance;CLNVC=single_nucleotide_variant;CLNVCSO=SO:0001483;CLNVI=OMIM_Allelic_Variant:176871.0004;GENEINFO=EIF2AK2:5610;MC=SO:0001583|missense_variant;ORIGIN=1;Pangolin=ENSG00000055332.18|-36:0.0|44:-0.0
chr2	37141652	813275	G	A	.	.	ALLELEID=801519;CLNDN=Global_developmental_delay|Leukoencephalopathy|Developmental_regression|Leukoencephalopathy,_developmental_delay,_and_episodic_neurologic_regression_syndrome;CLNDISDB=Human_Phenotype_Ontology:HP:0000754,Human_Phenotype_Ontology:HP:0001255,Human_Phenotype_Ontology:HP:0001263,Human_Phenotype_Ontology:HP:0001277,Human_Phenotype_Ontology:HP:0001292,Human_Phenotype_Ontology:HP:0002433,Human_Phenotype_Ontology:HP:0002473,Human_Phenotype_Ontology:HP:0002532,Human_Phenotype_Ontology:HP:0006793,Human_Phenotype_Ontology:HP:0006867,Human_Phenotype_Ontology:HP:0006885,Human_Phenotype_Ontology:HP:0006935,Human_Phenotype_Ontology:HP:0007005,Human_Phenotype_Ontology:HP:0007094,Human_Phenotype_Ontology:HP:0007106,Human_Phenotype_Ontology:HP:0007174,Human_Phenotype_Ontology:HP:0007224,Human_Phenotype_Ontology:HP:0007228,Human_Phenotype_Ontology:HP:0007342,MedGen:C0557874|Human_Phenotype_Ontology:HP:0002352,Human_Phenotype_Ontology:HP:0006838,Human_Phenotype_Ontology:HP:0007073,MedGen:C0270612|Human_Phenotype_Ontology:HP:0002376,Human_Phenotype_Ontology:HP:0002471,Human_Phenotype_Ontology:HP:0002489,Human_Phenotype_Ontology:HP:0006797,Human_Phenotype_Ontology:HP:0006828,Human_Phenotype_Ontology:HP:0006854,Human_Phenotype_Ontology:HP:0007037,Human_Phenotype_Ontology:HP:0007242,Human_Phenotype_Ontology:HP:0007247,MedGen:C1836830|MONDO:MONDO:0030035,MedGen:C5394367,OMIM:618877;CLNHGVS=NC_000002.12:g.37141652G>A;CLNREVSTAT=criteria_provided,_multiple_submitters,_no_conflicts;CLNSIG=Uncertain_significance;CLNVC=single_nucleotide_variant;CLNVCSO=SO:0001483;GENEINFO=EIF2AK2:5610;MC=SO:0001583|missense_variant;ORIGIN=32;RS=1573031939;Pangolin=ENSG00000055332.18|-31:0.0|45:-0.01
chr2	37147776	804246	T	G	.	.	ALLELEID=792597;CLNDN=EIF2AK2-related_condition|Leukoencephalopathy,_developmental_delay,_and_episodic_neurologic_regression_syndrome;CLNDISDB=.|MONDO:MONDO:0030035,MedGen:C5394367,OMIM:618877;CLNHGVS=NC_000002.12:g.37147776T>G;CLNREVSTAT=criteria_provided,_multiple_submitters,_no_conflicts;CLNSIG=Uncertain_significance;CLNVC=single_nucleotide_variant;CLNVCSO=SO:0001483;CLNVI=OMIM_Allelic_Variant:176871.0001|Undiagnosed_Diseases_Network,NIH:6e8a2239-6fd3-4367-a1b3-3fcb2000dce0_1;GENEINFO=EIF2AK2:5610;MC=SO:0001583|missense_variant;ORIGIN=33;RS=1363544084;Pangolin=ENSG00000055332.18|9:0.0|46:-0.01
chr2	37228554	91969	A	C	.	.	ALLELEID=97447;CLNDN=not_provided;CLNDISDB=MedGen:CN517202;CLNHGVS=NC_000002.12:g.37228554A>C;CLNREVSTAT=no_assertion_criteria_provided;CLNSIG=Uncertain_significance;CLNVC=single_nucleotide_variant;CLNVCSO=SO:0001483;GENEINFO=CEBPZ:10153;MC=SO:0001587|nonsense;ORIGIN=2;RS=386352290;Pangolin=ENSG00000115816.15|-1:0.0|-25:-0.0
chr2	37231728	214761	G	A	.	.	AF_ESP=0.00223;AF_EXAC=0.00049;AF_TGP=0.0008;ALLELEID=210817;CLNDN=not_provided;CLNDISDB=MedGen:CN517202;CLNHGVS=NC_000002.12:g.37231728G>A;CLNREVSTAT=criteria_provided,_single_submitter;CLNSIG=Uncertain_significance;CLNVC=single_nucleotide_variant;CLNVCSO=SO:0001483;GENEINFO=NDUFAF7:55471;MC=SO:0001583|missense_variant,SO:0001619|non-coding_transcript_variant;ORIGIN=1;RS=73927405;Pangolin=ENSG00000003509.16|-6:0.01|-1:-0.0
chr2	37246058	808730	G	A	.	.	AF_EXAC=8e-05;AF_TGP=0.0002;ALLELEID=795234;CLNDN=not_provided;CLNDISDB=MedGen:CN517202;CLNHGVS=NC_000002.12:g.37246058G>A;CLNREVSTAT=criteria_provided,_single_submitter;CLNSIG=Uncertain_significance;CLNVC=single_nucleotide_variant;CLNVCSO=SO:0001483;GENEINFO=NDUFAF7:55471;MC=SO:0001583|missense_variant,SO:0001619|non-coding_transcript_variant;ORIGIN=1;RS=60932599;Pangolin=ENSG00000003509.16|8:0.0|-6:-0.0
chr2	37246072	214759	T	G	.	.	ALLELEID=210821;CLNDN=not_provided;CLNDISDB=MedGen:CN517202;CLNHGVS=NC_000002.12:g.37246072T>G;CLNREVSTAT=criteria_provided,_single_submitter;CLNSIG=Uncertain_significance;CLNVC=single_nucleotide_variant;CLNVCSO=SO:0001483;GENEINFO=NDUFAF7:55471;MC=SO:0001583|missense_variant,SO:0001619|non-coding_transcript_variant;ORIGIN=1;RS=863224094;Pangolin=ENSG00000003509.16|-20:0.0|8:-0.0
chr2	37246074	214760	T	C	.	.	AF_EXAC=2e-05;ALLELEID=210822;CLNDN=not_provided;CLNDISDB=MedGen:CN517202;CLNHGVS=NC_000002.12:g.37246074T>C;CLNREVSTAT=criteria_provided,_single_submitter;CLNSIG=Uncertain_significance;CLNVC=single_nucleotide_variant;CLNVCSO=SO:0001483;GENEINFO=NDUFAF7:55471;MC=SO:0001583|missense_variant,SO:0001619|non-coding_transcript_variant;ORIGIN=1;RS=769640890;Pangolin=ENSG00000003509.16|-22:0.0|-25:-0.0
chr2	37247588	1049881	C	T	.	.	ALLELEID=1037181;CLNDN=not_provided;CLNDISDB=MedGen:CN517202;CLNHGVS=NC_000002.12:g.37247588C>T;CLNREVSTAT=no_assertion_criteria_provided;CLNSIG=Uncertain_significance;CLNVC=single_nucleotide_variant;CLNVCSO=SO:0001483;GENEINFO=NDUFAF7:55471;MC=SO:0001583|missense_variant,SO:0001619|non-coding_transcript_variant;ORIGIN=0;Pangolin=ENSG00000003509.16|-28:0.0|41:-0.0
chr2	37248292	1050110	G	A	.	.	ALLELEID=1037182;CLNDN=not_provided;CLNDISDB=MedGen:CN517202;CLNHGVS=NC_000002.12:g.37248292G>A;CLNREVSTAT=no_assertion_criteria_provided;CLNSIG=Uncertain_significance;CLNVC=single_nucleotide_variant;CLNVCSO=SO:0001483;GENEINFO=NDUFAF7:55471;MC=SO:0001583|missense_variant,SO:0001619|non-coding_transcript_variant;ORIGIN=0;Pangolin=ENSG00000003509.16|-34:0.01|-1:-0.15
chr2	38067636	899093	A	T	.	.	ALLELEID=884813;CLNDN=Irido-corneo-trabecular_dysgenesis|Glaucoma_3,_primary_congenital,_A;CLNDISDB=Human_Phenotype_Ontology:HP:0000659,MONDO:MONDO:0011414,MedGen:C0344559,OMIM:604229,Orphanet:ORPHA708,SNOMED_CT:204153003|MONDO:MONDO:0009277,MedGen:C1856439,OMIM:231300;CLNHGVS=NC_000002.12:g.38067636A>T;CLNREVSTAT=criteria_provided,_single_submitter;CLNSIG=Uncertain_significance;CLNVC=single_nucleotide_variant;CLNVCSO=SO:0001483;CLNVI=Illumina_Clinical_Services_Laboratory,Illumina:1362266;GENEINFO=CYP1B1:1545|RMDN2:151393;MC=SO:0001624|3_prime_UTR_variant;ORIGIN=1;Pangolin=ENSG00000138061.12|-29:0.0|-3:-0.0
chr2	38067644	335907	C	T	.	.	ALLELEID=286936;CLNDN=Irido-corneo-trabecular_dysgenesis|Glaucoma_3,_primary_congenital,_A;CLNDISDB=Human_Phenotype_Ontology:HP:0000659,MONDO:MONDO:0011414,MedGen:C0344559,OMIM:604229,Orphanet:ORPHA708,SNOMED_CT:204153003|MONDO:MONDO:0009277,MedGen:C1856439,OMIM:231300;CLNHGVS=NC_000002.12:g.38067644C>T;CLNREVSTAT=criteria_provided,_single_submitter;CLNSIG=Uncertain_significance;CLNVC=single_nucleotide_variant;CLNVCSO=SO:0001483;CLNVI=Illumina_Clinical_Services_Laboratory,Illumina:678234;GENEINFO=CYP1B1:1545|RMDN2:151393;MC=SO:0001624|3_prime_UTR_variant;ORIGIN=1;RS=886055986;Pangolin=ENSG00000138061.12|-5:0.0|-4:-0.0
chr2	38067658	899094	T	A	.	.	ALLELEID=884814;CLNDN=Irido-corneo-trabecular_dysgenesis|Glaucoma_3,_primary_congenital,_A;CLNDISDB=Human_Phenotype_Ontology:HP:0000659,MONDO:MONDO:0011414,MedGen:C0344559,OMIM:604229,Orphanet:ORPHA708,SNOMED_CT:204153003|MONDO:MONDO:0009277,MedGen:C1856439,OMIM:231300;CLNHGVS=NC_000002.12:g.38067658T>A;CLNREVSTAT=criteria_provided,_single_submitter;CLNSIG=Uncertain_significance;CLNVC=single_nucleotide_variant;CLNVCSO=SO:0001483;CLNVI=Illumina_Clinical_Services_Laboratory,Illumina:922935;GENEINFO=CYP1B1:1545|RMDN2:151393;MC=SO:0001624|3_prime_UTR_variant;ORIGIN=1;Pangolin=ENSG00000138061.12|-5:0.0|-25:-0.0
chr2	38067698	899095	A	G	.	.	ALLELEID=884815;CLNDN=Irido-corneo-trabecular_dysgenesis|Glaucoma_3,_primary_congenital,_A;CLNDISDB=Human_Phenotype_Ontology:HP:0000659,MONDO:MONDO:0011414,MedGen:C0344559,OMIM:604229,Orphanet:ORPHA708,SNOMED_CT:204153003|MONDO:MONDO:0009277,MedGen:C1856439,OMIM:231300;CLNHGVS=NC_000002.12:g.38067698A>G;CLNREVSTAT=criteria_provided,_single_submitter;CLNSIG=Uncertain_significance;CLNVC=single_nucleotide_variant;CLNVCSO=SO:0001483;CLNVI=Illumina_Clinical_Services_Laboratory,Illumina:24519;GENEINFO=CYP1B1:1545|RMDN2:151393;MC=SO:0001624|3_prime_UTR_variant;ORIGIN=1;Pangolin=ENSG00000138061.12|-32:0.0|8:-0.0
chr2	38067962	894966	G	T	.	.	ALLELEID=884816;CLNDN=Irido-corneo-trabecular_dysgenesis|Glaucoma_3,_primary_congenital,_A;CLNDISDB=Human_Phenotype_Ontology:HP:0000659,MONDO:MONDO:0011414,MedGen:C0344559,OMIM:604229,Orphanet:ORPHA708,SNOMED_CT:204153003|MONDO:MONDO:0009277,MedGen:C1856439,OMIM:231300;CLNHGVS=NC_000002.12:g.38067962G>T;CLNREVSTAT=criteria_provided,_single_submitter;CLNSIG=Uncertain_significance;CLNVC=single_nucleotide_variant;CLNVCSO=SO:0001483;CLNVI=Illumina_Clinical_Services_Laboratory,Illumina:1404575;GENEINFO=CYP1B1:1545|RMDN2:151393;MC=SO:0001624|3_prime_UTR_variant;ORIGIN=1;Pangolin=ENSG00000138061.12|17:0.0|16:-0.0
chr2	38068062	335908	A	T	.	.	ALLELEID=289251;CLNDN=Irido-corneo-trabecular_dysgenesis|Glaucoma_3,_primary_congenital,_A;CLNDISDB=Human_Phenotype_Ontology:HP:0000659,MONDO:MONDO:0011414,MedGen:C0344559,OMIM:604229,Orphanet:ORPHA708,SNOMED_CT:204153003|MONDO:MONDO:0009277,MedGen:C1856439,OMIM:231300;CLNHGVS=NC_000002.12:g.38068062A>T;CLNREVSTAT=criteria_provided,_single_submitter;CLNSIG=Uncertain_significance;CLNVC=single_nucleotide_variant;CLNVCSO=SO:0001483;CLNVI=Illumina_Clinical_Services_Laboratory,Illumina:452906;GENEINFO=CYP1B1:1545|RMDN2:151393;MC=SO:0001624|3_prime_UTR_variant;ORIGIN=1;RS=886055987;Pangolin=ENSG00000138061.12|-2:0.0|-30:-0.0
chr2	38068125	894967	T	C	.	.	ALLELEID=884817;CLNDN=Irido-corneo-trabecular_dysgenesis|Glaucoma_3,_primary_congenital,_A;CLNDISDB=Human_Phenotype_Ontology:HP:0000659,MONDO:MONDO:0011414,MedGen:C0344559,OMIM:604229,Orphanet:ORPHA708,SNOMED_CT:204153003|MONDO:MONDO:0009277,MedGen:C1856439,OMIM:231300;CLNHGVS=NC_000002.12:g.38068125T>C;CLNREVSTAT=criteria_provided,_single_submitter;CLNSIG=Uncertain_significance;CLNVC=single_nucleotide_variant;CLNVCSO=SO:0001483;CLNVI=Illumina_Clinical_Services_Laboratory,Illumina:1664794;GENEINFO=CYP1B1:1545|RMDN2:151393;MC=SO:0001624|3_prime_UTR_variant;ORIGIN=1;Pangolin=ENSG00000138061.12|1:0.01|10:-0.01
chr2	38068223	335909	A	G	.	.	ALLELEID=286937;CLNDN=Irido-corneo-trabecular_dysgenesis|Glaucoma_3,_primary_congenital,_A;CLNDISDB=Human_Phenotype_Ontology:HP:0000659,MONDO:MONDO:0011414,MedGen:C0344559,OMIM:604229,Orphanet:ORPHA708,SNOMED_CT:204153003|MONDO:MONDO:0009277,MedGen:C1856439,OMIM:231300;CLNHGVS=NC_000002.12:g.38068223A>G;CLNREVSTAT=criteria_provided,_single_submitter;CLNSIG=Uncertain_significance;CLNVC=single_nucleotide_variant;CLNVCSO=SO:0001483;CLNVI=Illumina_Clinical_Services_Laboratory,Illumina:789498;GENEINFO=CYP1B1:1545|RMDN2:151393;MC=SO:0001624|3_prime_UTR_variant;ORIGIN=1;RS=886055988;Pangolin=ENSG00000138061.12|16:0.0|-15:-0.0
chr2	38068224	896404	A	G	.	.	ALLELEID=884818;CLNDN=Irido-corneo-trabecular_dysgenesis|Glaucoma_3,_primary_congenital,_A;CLNDISDB=Human_Phenotype_Ontology:HP:0000659,MONDO:MONDO:0011414,MedGen:C0344559,OMIM:604229,Orphanet:ORPHA708,SNOMED_CT:204153003|MONDO:MONDO:0009277,MedGen:C1856439,OMIM:231300;CLNHGVS=NC_000002.12:g.38068224A>G;CLNREVSTAT=criteria_provided,_single_submitter;CLNSIG=Uncertain_significance;CLNVC=single_nucleotide_variant;CLNVCSO=SO:0001483;CLNVI=Illumina_Clinical_Services_Laboratory,Illumina:877806;GENEINFO=CYP1B1:1545|RMDN2:151393;MC=SO:0001624|3_prime_UTR_variant;ORIGIN=1;Pangolin=ENSG00000138061.12|-48:0.0|-16:-0.0
chr2	38068373	335912	C	T	.	.	AF_TGP=0.00379;ALLELEID=289257;CLNDN=Irido-corneo-trabecular_dysgenesis|Glaucoma_3,_primary_congenital,_A;CLNDISDB=Human_Phenotype_Ontology:HP:0000659,MONDO:MONDO:0011414,MedGen:C0344559,OMIM:604229,Orphanet:ORPHA708,SNOMED_CT:204153003|MONDO:MONDO:0009277,MedGen:C1856439,OMIM:231300;CLNHGVS=NC_000002.12:g.38068373C>T;CLNREVSTAT=criteria_provided,_single_submitter;CLNSIG=Uncertain_significance;CLNVC=single_nucleotide_variant;CLNVCSO=SO:0001483;CLNVI=Illumina_Clinical_Services_Laboratory,Illumina:838624;GENEINFO=CYP1B1:1545|RMDN2:151393;MC=SO:0001624|3_prime_UTR_variant;ORIGIN=1;RS=9341268;Pangolin=ENSG00000138061.12|-2:0.0|24:-0.02
chr2	38068389	335913	C	T	.	.	AF_TGP=0.0024;ALLELEID=286939;CLNDN=Irido-corneo-trabecular_dysgenesis|Primary_congenital_glaucoma;CLNDISDB=Human_Phenotype_Ontology:HP:0000659,MONDO:MONDO:0011414,MedGen:C0344559,OMIM:604229,Orphanet:ORPHA708,SNOMED_CT:204153003|Human_Phenotype_Ontology:HP:0008007,MedGen:C1533041;CLNHGVS=NC_000002.12:g.38068389C>T;CLNREVSTAT=criteria_provided,_single_submitter;CLNSIG=Uncertain_significance;CLNVC=single_nucleotide_variant;CLNVCSO=SO:0001483;CLNVI=Illumina_Clinical_Services_Laboratory,Illumina:75993;GENEINFO=CYP1B1:1545|RMDN2:151393;MC=SO:0001624|3_prime_UTR_variant;ORIGIN=1;RS=35320531;Pangolin=ENSG00000138061.12|-8:0.0|8:-0.01
chr2	38068407	335914	T	TA	.	.	ALLELEID=289628;CLNDN=Irido-corneo-trabecular_dysgenesis|Primary_congenital_glaucoma;CLNDISDB=Human_Phenotype_Ontology:HP:0000659,MONDO:MONDO:0011414,MedGen:C0344559,OMIM:604229,Orphanet:ORPHA708,SNOMED_CT:204153003|Human_Phenotype_Ontology:HP:0008007,MedGen:C1533041;CLNHGVS=NC_000002.12:g.38068412dup;CLNREVSTAT=criteria_provided,_single_submitter;CLNSIG=Uncertain_significance;CLNVC=Duplication;CLNVCSO=SO:1000035;CLNVI=Illumina_Clinical_Services_Laboratory,Illumina:583675;GENEINFO=CYP1B1:1545|RMDN2:151393;MC=SO:0001624|3_prime_UTR_variant;ORIGIN=1;RS=561615550;Pangolin=ENSG00000138061.12|-10:0.03|27:-0.0
chr2	38068418	898034	T	G	.	.	ALLELEID=884819;CLNDN=Irido-corneo-trabecular_dysgenesis|Glaucoma_3,_primary_congenital,_A;CLNDISDB=Human_Phenotype_Ontology:HP:0000659,MONDO:MONDO:0011414,MedGen:C0344559,OMIM:604229,Orphanet:ORPHA708,SNOMED_CT:204153003|MONDO:MONDO:0009277,MedGen:C1856439,OMIM:231300;CLNHGVS=NC_000002.12:g.38068418T>G;CLNREVSTAT=criteria_provided,_single_submitter;CLNSIG=Uncertain_significance;CLNVC=single_nucleotide_variant;CLNVCSO=SO:0001483;CLNVI=Illumina_Clinical_Services_Laboratory,Illumina:904518;GENEINFO=CYP1B1:1545|RMDN2:151393;MC=SO:0001624|3_prime_UTR_variant;ORIGIN=1;Pangolin=ENSG00000138061.12|15:0.03|-21:-0.02
chr2	38068433	898035	C	A	.	.	ALLELEID=884820;CLNDN=Irido-corneo-trabecular_dysgenesis|Glaucoma_3,_primary_congenital,_A;CLNDISDB=Human_Phenotype_Ontology:HP:0000659,MONDO:MONDO:0011414,MedGen:C0344559,OMIM:604229,Orphanet:ORPHA708,SNOMED_CT:204153003|MONDO:MONDO:0009277,MedGen:C1856439,OMIM:231300;CLNHGVS=NC_000002.12:g.38068433C>A;CLNREVSTAT=criteria_provided,_single_submitter;CLNSIG=Uncertain_significance;CLNVC=single_nucleotide_variant;CLNVCSO=SO:0001483;CLNVI=Illumina_Clinical_Services_Laboratory,Illumina:252773;GENEINFO=CYP1B1:1545|RMDN2:151393;MC=SO:0001624|3_prime_UTR_variant;ORIGIN=1;Pangolin=ENSG00000138061.12|-36:0.01|0:-0.0
chr2	38068513	898037	T	C	.	.	ALLELEID=884822;CLNDN=Irido-corneo-trabecular_dysgenesis|Glaucoma_3,_primary_congenital,_A;CLNDISDB=Human_Phenotype_Ontology:HP:0000659,MONDO:MONDO:0011414,MedGen:C0344559,OMIM:604229,Orphanet:ORPHA708,SNOMED_CT:204153003|MONDO:MONDO:0009277,MedGen:C1856439,OMIM:231300;CLNHGVS=NC_000002.12:g.38068513T>C;CLNREVSTAT=criteria_provided,_single_submitter;CLNSIG=Uncertain_significance;CLNVC=single_nucleotide_variant;CLNVCSO=SO:0001483;CLNVI=Illumina_Clinical_Services_Laboratory,Illumina:898282;GENEINFO=CYP1B1:1545|RMDN2:151393;MC=SO:0001624|3_prime_UTR_variant;ORIGIN=1;Pangolin=ENSG00000138061.12|-15:0.0|-2:-0.0
chr2	38068515	335915	C	T	.	.	AF_TGP=0.003;ALLELEID=286180;CLNDN=Irido-corneo-trabecular_dysgenesis|Glaucoma_3,_primary_congenital,_A;CLNDISDB=Human_Phenotype_Ontology:HP:0000659,MONDO:MONDO:0011414,MedGen:C0344559,OMIM:604229,Orphanet:ORPHA708,SNOMED_CT:204153003|MONDO:MONDO:0009277,MedGen:C1856439,OMIM:231300;CLNHGVS=NC_000002.12:g.38068515C>T;CLNREVSTAT=criteria_provided,_single_submitter;CLNSIG=Uncertain_significance;CLNVC=single_nucleotide_variant;CLNVCSO=SO:0001483;CLNVI=Illumina_Clinical_Services_Laboratory,Illumina:764869;GENEINFO=CYP1B1:1545|RMDN2:151393;MC=SO:0001624|3_prime_UTR_variant;ORIGIN=1;RS=9341267;Pangolin=ENSG00000138061.12|-17:0.0|-4:-0.0
chr2	38068571	335917	A	G	.	.	ALLELEID=289633;CLNDN=Irido-corneo-trabecular_dysgenesis|Primary_congenital_glaucoma;CLNDISDB=Human_Phenotype_Ontology:HP:0000659,MONDO:MONDO:0011414,MedGen:C0344559,OMIM:604229,Orphanet:ORPHA708,SNOMED_CT:204153003|Human_Phenotype_Ontology:HP:0008007,MedGen:C1533041;CLNHGVS=NC_000002.12:g.38068571A>G;CLNREVSTAT=criteria_provided,_single_submitter;CLNSIG=Uncertain_significance;CLNVC=single_nucleotide_variant;CLNVCSO=SO:0001483;CLNVI=Illumina_Clinical_Services_Laboratory,Illumina:70016;GENEINFO=CYP1B1:1545|RMDN2:151393;MC=SO:0001624|3_prime_UTR_variant;ORIGIN=1;RS=886055989;Pangolin=ENSG00000138061.12|0:0.0|23:-0.0
chr2	38068761	899149	C	G	.	.	ALLELEID=884823;CLNDN=Irido-corneo-trabecular_dysgenesis|Glaucoma_3,_primary_congenital,_A;CLNDISDB=Human_Phenotype_Ontology:HP:0000659,MONDO:MONDO:0011414,MedGen:C0344559,OMIM:604229,Orphanet:ORPHA708,SNOMED_CT:204153003|MONDO:MONDO:0009277,MedGen:C1856439,OMIM:231300;CLNHGVS=NC_000002.12:g.38068761C>G;CLNREVSTAT=criteria_provided,_single_submitter;CLNSIG=Uncertain_significance;CLNVC=single_nucleotide_variant;CLNVCSO=SO:0001483;CLNVI=Illumina_Clinical_Services_Laboratory,Illumina:922606;GENEINFO=CYP1B1:1545|RMDN2:151393;MC=SO:0001624|3_prime_UTR_variant;ORIGIN=1;Pangolin=ENSG00000138061.12|-40:0.0|-40:-0.0
chr2	38068766	899150	T	C	.	.	ALLELEID=884824;CLNDN=Irido-corneo-trabecular_dysgenesis|Glaucoma_3,_primary_congenital,_A;CLNDISDB=Human_Phenotype_Ontology:HP:0000659,MONDO:MONDO:0011414,MedGen:C0344559,OMIM:604229,Orphanet:ORPHA708,SNOMED_CT:204153003|MONDO:MONDO:0009277,MedGen:C1856439,OMIM:231300;CLNHGVS=NC_000002.12:g.38068766T>C;CLNREVSTAT=criteria_provided,_single_submitter;CLNSIG=Uncertain_significance;CLNVC=single_nucleotide_variant;CLNVCSO=SO:0001483;CLNVI=Illumina_Clinical_Services_Laboratory,Illumina:1383223;GENEINFO=CYP1B1:1545|RMDN2:151393;MC=SO:0001624|3_prime_UTR_variant;ORIGIN=1;Pangolin=ENSG00000138061.12|-45:0.0|-19:-0.0
chr2	38068784	335918	C	T	.	.	ALLELEID=286182;CLNDN=Irido-corneo-trabecular_dysgenesis|Glaucoma_3,_primary_congenital,_A;CLNDISDB=Human_Phenotype_Ontology:HP:0000659,MONDO:MONDO:0011414,MedGen:C0344559,OMIM:604229,Orphanet:ORPHA708,SNOMED_CT:204153003|MONDO:MONDO:0009277,MedGen:C1856439,OMIM:231300;CLNHGVS=NC_000002.12:g.38068784C>T;CLNREVSTAT=criteria_provided,_single_submitter;CLNSIG=Uncertain_significance;CLNVC=single_nucleotide_variant;CLNVCSO=SO:0001483;CLNVI=Illumina_Clinical_Services_Laboratory,Illumina:503195;GENEINFO=CYP1B1:1545|RMDN2:151393;MC=SO:0001624|3_prime_UTR_variant;ORIGIN=1;RS=570132783;Pangolin=ENSG00000138061.12|8:0.0|43:-0.0
chr2	38068812	895026	T	C	.	.	ALLELEID=884825;CLNDN=Irido-corneo-trabecular_dysgenesis|Glaucoma_3,_primary_congenital,_A;CLNDISDB=Human_Phenotype_Ontology:HP:0000659,MONDO:MONDO:0011414,MedGen:C0344559,OMIM:604229,Orphanet:ORPHA708,SNOMED_CT:204153003|MONDO:MONDO:0009277,MedGen:C1856439,OMIM:231300;CLNHGVS=NC_000002.12:g.38068812T>C;CLNREVSTAT=criteria_provided,_single_submitter;CLNSIG=Uncertain_significance;CLNVC=single_nucleotide_variant;CLNVCSO=SO:0001483;CLNVI=Illumina_Clinical_Services_Laboratory,Illumina:940939;GENEINFO=CYP1B1:1545|RMDN2:151393;MC=SO:0001624|3_prime_UTR_variant;ORIGIN=1;Pangolin=ENSG00000138061.12|15:0.0|3:-0.0
chr2	38068814	895027	C	T	.	.	ALLELEID=884826;CLNDN=Irido-corneo-trabecular_dysgenesis|Glaucoma_3,_primary_congenital,_A;CLNDISDB=Human_Phenotype_Ontology:HP:0000659,MONDO:MONDO:0011414,MedGen:C0344559,OMIM:604229,Orphanet:ORPHA708,SNOMED_CT:204153003|MONDO:MONDO:0009277,MedGen:C1856439,OMIM:231300;CLNHGVS=NC_000002.12:g.38068814C>T;CLNREVSTAT=criteria_provided,_single_submitter;CLNSIG=Uncertain_significance;CLNVC=single_nucleotide_variant;CLNVCSO=SO:0001483;CLNVI=Illumina_Clinical_Services_Laboratory,Illumina:454974;GENEINFO=CYP1B1:1545|RMDN2:151393;MC=SO:0001624|3_prime_UTR_variant;ORIGIN=1;Pangolin=ENSG00000138061.12|-14:0.0|13:-0.0
chr2	38068827	335919	G	A	.	.	ALLELEID=289263;CLNDN=Irido-corneo-trabecular_dysgenesis|Glaucoma_3,_primary_congenital,_A;CLNDISDB=Human_Phenotype_Ontology:HP:0000659,MONDO:MONDO:0011414,MedGen:C0344559,OMIM:604229,Orphanet:ORPHA708,SNOMED_CT:204153003|MONDO:MONDO:0009277,MedGen:C1856439,OMIM:231300;CLNHGVS=NC_000002.12:g.38068827G>A;CLNREVSTAT=criteria_provided,_single_submitter;CLNSIG=Uncertain_significance;CLNVC=single_nucleotide_variant;CLNVCSO=SO:0001483;CLNVI=Illumina_Clinical_Services_Laboratory,Illumina:786666;GENEINFO=CYP1B1:1545|RMDN2:151393;MC=SO:0001624|3_prime_UTR_variant;ORIGIN=1;RS=886055990;Pangolin=ENSG00000138061.12|2:0.0|0:-0.0
chr2	38068924	896466	A	C	.	.	ALLELEID=884828;CLNDN=Irido-corneo-trabecular_dysgenesis|Glaucoma_3,_primary_congenital,_A;CLNDISDB=Human_Phenotype_Ontology:HP:0000659,MONDO:MONDO:0011414,MedGen:C0344559,OMIM:604229,Orphanet:ORPHA708,SNOMED_CT:204153003|MONDO:MONDO:0009277,MedGen:C1856439,OMIM:231300;CLNHGVS=NC_000002.12:g.38068924A>C;CLNREVSTAT=criteria_provided,_single_submitter;CLNSIG=Uncertain_significance;CLNVC=single_nucleotide_variant;CLNVCSO=SO:0001483;CLNVI=Illumina_Clinical_Services_Laboratory,Illumina:146083;GENEINFO=CYP1B1:1545|RMDN2:151393;MC=SO:0001624|3_prime_UTR_variant;ORIGIN=1;Pangolin=ENSG00000138061.12|12:0.0|-14:-0.0
chr2	38068941	335921	A	G	.	.	ALLELEID=286193;CLNDN=Irido-corneo-trabecular_dysgenesis|Glaucoma_3,_primary_congenital,_A;CLNDISDB=Human_Phenotype_Ontology:HP:0000659,MONDO:MONDO:0011414,MedGen:C0344559,OMIM:604229,Orphanet:ORPHA708,SNOMED_CT:204153003|MONDO:MONDO:0009277,MedGen:C1856439,OMIM:231300;CLNHGVS=NC_000002.12:g.38068941A>G;CLNREVSTAT=criteria_provided,_single_submitter;CLNSIG=Uncertain_significance;CLNVC=single_nucleotide_variant;CLNVCSO=SO:0001483;CLNVI=Illumina_Clinical_Services_Laboratory,Illumina:281788;GENEINFO=CYP1B1:1545|RMDN2:151393;MC=SO:0001624|3_prime_UTR_variant;ORIGIN=1;RS=750990195;Pangolin=ENSG00000138061.12|-31:0.0|2:-0.0
chr2	38068956	898093	C	T	.	.	ALLELEID=884829;CLNDN=Irido-corneo-trabecular_dysgenesis|Glaucoma_3,_primary_congenital,_A;CLNDISDB=Human_Phenotype_Ontology:HP:0000659,MONDO:MONDO:0011414,MedGen:C0344559,OMIM:604229,Orphanet:ORPHA708,SNOMED_CT:204153003|MONDO:MONDO:0009277,MedGen:C1856439,OMIM:231300;CLNHGVS=NC_000002.12:g.38068956C>T;CLNREVSTAT=criteria_provided,_single_submitter;CLNSIG=Uncertain_significance;CLNVC=single_nucleotide_variant;CLNVCSO=SO:0001483;CLNVI=Illumina_Clinical_Services_Laboratory,Illumina:922608;GENEINFO=CYP1B1:1545|RMDN2:151393;MC=SO:0001624|3_prime_UTR_variant;ORIGIN=1;Pangolin=ENSG00000138061.12|-20:0.0|-1:-0.0
chr2	38068976	898094	A	G	.	.	ALLELEID=884830;CLNDN=Irido-corneo-trabecular_dysgenesis|Glaucoma_3,_primary_congenital,_A;CLNDISDB=Human_Phenotype_Ontology:HP:0000659,MONDO:MONDO:0011414,MedGen:C0344559,OMIM:604229,Orphanet:ORPHA708,SNOMED_CT:204153003|MONDO:MONDO:0009277,MedGen:C1856439,OMIM:231300;CLNHGVS=NC_000002.12:g.38068976A>G;CLNREVSTAT=criteria_provided,_single_submitter;CLNSIG=Uncertain_significance;CLNVC=single_nucleotide_variant;CLNVCSO=SO:0001483;CLNVI=Illumina_Clinical_Services_Laboratory,Illumina:940941;GENEINFO=CYP1B1:1545|RMDN2:151393;MC=SO:0001624|3_prime_UTR_variant;ORIGIN=1;Pangolin=ENSG00000138061.12|-40:0.0|37:-0.0
chr2	38068992	335922	T	C	.	.	ALLELEID=286194;CLNDN=Irido-corneo-trabecular_dysgenesis|Glaucoma_3,_primary_congenital,_A;CLNDISDB=Human_Phenotype_Ontology:HP:0000659,MONDO:MONDO:0011414,MedGen:C0344559,OMIM:604229,Orphanet:ORPHA708,SNOMED_CT:204153003|MONDO:MONDO:0009277,MedGen:C1856439,OMIM:231300;CLNHGVS=NC_000002.12:g.38068992T>C;CLNREVSTAT=criteria_provided,_single_submitter;CLNSIG=Uncertain_significance;CLNVC=single_nucleotide_variant;CLNVCSO=SO:0001483;CLNVI=Illumina_Clinical_Services_Laboratory,Illumina:825632;GENEINFO=CYP1B1:1545|RMDN2:151393;MC=SO:0001624|3_prime_UTR_variant;ORIGIN=1;RS=886055991;Pangolin=ENSG00000138061.12|-1:0.0|21:-0.0
chr2	38069039	898095	T	C	.	.	ALLELEID=884831;CLNDN=Irido-corneo-trabecular_dysgenesis|Glaucoma_3,_primary_congenital,_A;CLNDISDB=Human_Phenotype_Ontology:HP:0000659,MONDO:MONDO:0011414,MedGen:C0344559,OMIM:604229,Orphanet:ORPHA708,SNOMED_CT:204153003|MONDO:MONDO:0009277,MedGen:C1856439,OMIM:231300;CLNHGVS=NC_000002.12:g.38069039T>C;CLNREVSTAT=criteria_provided,_single_submitter;CLNSIG=Uncertain_significance;CLNVC=single_nucleotide_variant;CLNVCSO=SO:0001483;CLNVI=Illumina_Clinical_Services_Laboratory,Illumina:448690;GENEINFO=CYP1B1:1545|RMDN2:151393;MC=SO:0001624|3_prime_UTR_variant;ORIGIN=1;Pangolin=ENSG00000138061.12|-26:0.0|-4:-0.0
chr2	38069111	899214	C	T	.	.	ALLELEID=884832;CLNDN=Irido-corneo-trabecular_dysgenesis|Glaucoma_3,_primary_congenital,_A;CLNDISDB=Human_Phenotype_Ontology:HP:0000659,MONDO:MONDO:0011414,MedGen:C0344559,OMIM:604229,Orphanet:ORPHA708,SNOMED_CT:204153003|MONDO:MONDO:0009277,MedGen:C1856439,OMIM:231300;CLNHGVS=NC_000002.12:g.38069111C>T;CLNREVSTAT=criteria_provided,_single_submitter;CLNSIG=Uncertain_significance;CLNVC=single_nucleotide_variant;CLNVCSO=SO:0001483;CLNVI=Illumina_Clinical_Services_Laboratory,Illumina:629854;GENEINFO=CYP1B1:1545|RMDN2:151393;MC=SO:0001624|3_prime_UTR_variant;ORIGIN=1;Pangolin=ENSG00000138061.12|-18:0.0|1:-0.0
chr2	38069121	335923	G	A	.	.	ALLELEID=286946;CLNDN=Irido-corneo-trabecular_dysgenesis|Glaucoma_3,_primary_congenital,_A;CLNDISDB=Human_Phenotype_Ontology:HP:0000659,MONDO:MONDO:0011414,MedGen:C0344559,OMIM:604229,Orphanet:ORPHA708,SNOMED_CT:204153003|MONDO:MONDO:0009277,MedGen:C1856439,OMIM:231300;CLNHGVS=NC_000002.12:g.38069121G>A;CLNREVSTAT=criteria_provided,_single_submitter;CLNSIG=Uncertain_significance;CLNVC=single_nucleotide_variant;CLNVCSO=SO:0001483;CLNVI=Illumina_Clinical_Services_Laboratory,Illumina:702256;GENEINFO=CYP1B1:1545|RMDN2:151393;MC=SO:0001624|3_prime_UTR_variant;ORIGIN=1;RS=886055992;Pangolin=ENSG00000138061.12|50:0.0|-9:-0.0
chr2	38069161	899215	T	G	.	.	ALLELEID=884833;CLNDN=Irido-corneo-trabecular_dysgenesis|Glaucoma_3,_primary_congenital,_A;CLNDISDB=Human_Phenotype_Ontology:HP:0000659,MONDO:MONDO:0011414,MedGen:C0344559,OMIM:604229,Orphanet:ORPHA708,SNOMED_CT:204153003|MONDO:MONDO:0009277,MedGen:C1856439,OMIM:231300;CLNHGVS=NC_000002.12:g.38069161T>G;CLNREVSTAT=criteria_provided,_single_submitter;CLNSIG=Uncertain_significance;CLNVC=single_nucleotide_variant;CLNVCSO=SO:0001483;CLNVI=Illumina_Clinical_Services_Laboratory,Illumina:629856;GENEINFO=CYP1B1:1545|RMDN2:151393;MC=SO:0001624|3_prime_UTR_variant;ORIGIN=1;Pangolin=ENSG00000138061.12|-49:0.0|17:-0.05
chr2	38069178	899216	C	T	.	.	ALLELEID=884834;CLNDN=Irido-corneo-trabecular_dysgenesis|Glaucoma_3,_primary_congenital,_A;CLNDISDB=Human_Phenotype_Ontology:HP:0000659,MONDO:MONDO:0011414,MedGen:C0344559,OMIM:604229,Orphanet:ORPHA708,SNOMED_CT:204153003|MONDO:MONDO:0009277,MedGen:C1856439,OMIM:231300;CLNHGVS=NC_000002.12:g.38069178C>T;CLNREVSTAT=criteria_provided,_single_submitter;CLNSIG=Uncertain_significance;CLNVC=single_nucleotide_variant;CLNVCSO=SO:0001483;CLNVI=Illumina_Clinical_Services_Laboratory,Illumina:722724;GENEINFO=CYP1B1:1545|RMDN2:151393;MC=SO:0001624|3_prime_UTR_variant;ORIGIN=1;Pangolin=ENSG00000138061.12|-34:0.0|0:-0.27
chr2	38069231	335924	C	A	.	.	AF_TGP=0.0002;ALLELEID=289265;CLNDN=Irido-corneo-trabecular_dysgenesis|Glaucoma_3,_primary_congenital,_A;CLNDISDB=Human_Phenotype_Ontology:HP:0000659,MONDO:MONDO:0011414,MedGen:C0344559,OMIM:604229,Orphanet:ORPHA708,SNOMED_CT:204153003|MONDO:MONDO:0009277,MedGen:C1856439,OMIM:231300;CLNHGVS=NC_000002.12:g.38069231C>A;CLNREVSTAT=criteria_provided,_single_submitter;CLNSIG=Uncertain_significance;CLNVC=single_nucleotide_variant;CLNVCSO=SO:0001483;CLNVI=Illumina_Clinical_Services_Laboratory,Illumina:235937;GENEINFO=CYP1B1:1545|RMDN2:151393;MC=SO:0001624|3_prime_UTR_variant;ORIGIN=1;RS=562799717;Pangolin=ENSG00000138061.12|-5:0.13|42:-0.09
chr2	38069262	335925	T	C	.	.	AF_TGP=0.0018;ALLELEID=286948;CLNDN=Irido-corneo-trabecular_dysgenesis|Glaucoma_3,_primary_congenital,_A;CLNDISDB=Human_Phenotype_Ontology:HP:0000659,MONDO:MONDO:0011414,MedGen:C0344559,OMIM:604229,Orphanet:ORPHA708,SNOMED_CT:204153003|MONDO:MONDO:0009277,MedGen:C1856439,OMIM:231300;CLNHGVS=NC_000002.12:g.38069262T>C;CLNREVSTAT=criteria_provided,_single_submitter;CLNSIG=Uncertain_significance;CLNVC=single_nucleotide_variant;CLNVCSO=SO:0001483;CLNVI=Illumina_Clinical_Services_Laboratory,Illumina:770764;GENEINFO=CYP1B1:1545;MC=SO:0001624|3_prime_UTR_variant;ORIGIN=1;RS=137915099;Pangolin=ENSG00000138061.12|11:0.28|-32:-0.0
chr2	38069272	335926	A	G	.	.	ALLELEID=289634;CLNDN=Irido-corneo-trabecular_dysgenesis|Glaucoma_3,_primary_congenital,_A;CLNDISDB=Human_Phenotype_Ontology:HP:0000659,MONDO:MONDO:0011414,MedGen:C0344559,OMIM:604229,Orphanet:ORPHA708,SNOMED_CT:204153003|MONDO:MONDO:0009277,MedGen:C1856439,OMIM:231300;CLNHGVS=NC_000002.12:g.38069272A>G;CLNREVSTAT=criteria_provided,_single_submitter;CLNSIG=Uncertain_significance;CLNVC=single_nucleotide_variant;CLNVCSO=SO:0001483;CLNVI=Illumina_Clinical_Services_Laboratory,Illumina:832475;GENEINFO=CYP1B1:1545;MC=SO:0001624|3_prime_UTR_variant;ORIGIN=1;RS=886055993;Pangolin=ENSG00000138061.12|48:0.0|1:-0.12
chr2	38069376	895097	T	C	.	.	ALLELEID=884835;CLNDN=Irido-corneo-trabecular_dysgenesis|Glaucoma_3,_primary_congenital,_A;CLNDISDB=Human_Phenotype_Ontology:HP:0000659,MONDO:MONDO:0011414,MedGen:C0344559,OMIM:604229,Orphanet:ORPHA708,SNOMED_CT:204153003|MONDO:MONDO:0009277,MedGen:C1856439,OMIM:231300;CLNHGVS=NC_000002.12:g.38069376T>C;CLNREVSTAT=criteria_provided,_single_submitter;CLNSIG=Uncertain_significance;CLNVC=single_nucleotide_variant;CLNVCSO=SO:0001483;CLNVI=Illumina_Clinical_Services_Laboratory,Illumina:1371730;GENEINFO=CYP1B1:1545;MC=SO:0001624|3_prime_UTR_variant;ORIGIN=1;Pangolin=ENSG00000138061.12|-47:0.0|-48:-0.0
chr2	38069453	335927	A	T	.	.	AF_TGP=0.0004;ALLELEID=289268;CLNDN=Irido-corneo-trabecular_dysgenesis|Glaucoma_3,_primary_congenital,_A;CLNDISDB=Human_Phenotype_Ontology:HP:0000659,MONDO:MONDO:0011414,MedGen:C0344559,OMIM:604229,Orphanet:ORPHA708,SNOMED_CT:204153003|MONDO:MONDO:0009277,MedGen:C1856439,OMIM:231300;CLNHGVS=NC_000002.12:g.38069453A>T;CLNREVSTAT=criteria_provided,_single_submitter;CLNSIG=Uncertain_significance;CLNVC=single_nucleotide_variant;CLNVCSO=SO:0001483;CLNVI=Illumina_Clinical_Services_Laboratory,Illumina:548154;GENEINFO=CYP1B1:1545;MC=SO:0001624|3_prime_UTR_variant;ORIGIN=1;RS=570388762;Pangolin=ENSG00000138061.12|12:0.0|-11:-0.01
chr2	38069548	335928	TG	T	.	.	ALLELEID=289635;CLNDN=Irido-corneo-trabecular_dysgenesis|Primary_congenital_glaucoma;CLNDISDB=Human_Phenotype_Ontology:HP:0000659,MONDO:MONDO:0011414,MedGen:C0344559,OMIM:604229,Orphanet:ORPHA708,SNOMED_CT:204153003|Human_Phenotype_Ontology:HP:0008007,MedGen:C1533041;CLNHGVS=NC_000002.12:g.38069549del;CLNREVSTAT=criteria_provided,_single_submitter;CLNSIG=Uncertain_significance;CLNVC=Deletion;CLNVCSO=SO:0000159;CLNVI=Illumina_Clinical_Services_Laboratory,Illumina:636589;GENEINFO=CYP1B1:1545;MC=SO:0001624|3_prime_UTR_variant;ORIGIN=1;RS=3834137;Pangolin=ENSG00000138061.12|48:0.0|-2:-0.0
chr2	38069581	335929	T	C	.	.	ALLELEID=286198;CLNDN=Irido-corneo-trabecular_dysgenesis|Glaucoma_3,_primary_congenital,_A;CLNDISDB=Human_Phenotype_Ontology:HP:0000659,MONDO:MONDO:0011414,MedGen:C0344559,OMIM:604229,Orphanet:ORPHA708,SNOMED_CT:204153003|MONDO:MONDO:0009277,MedGen:C1856439,OMIM:231300;CLNHGVS=NC_000002.12:g.38069581T>C;CLNREVSTAT=criteria_provided,_single_submitter;CLNSIG=Uncertain_significance;CLNVC=single_nucleotide_variant;CLNVCSO=SO:0001483;CLNVI=Illumina_Clinical_Services_Laboratory,Illumina:806953;GENEINFO=CYP1B1:1545;MC=SO:0001624|3_prime_UTR_variant;ORIGIN=1;RS=759611970;Pangolin=ENSG00000138061.12|-35:0.0|22:-0.0
chr2	38069643	335930	G	C	.	.	ALLELEID=286949;CLNDN=Irido-corneo-trabecular_dysgenesis|Glaucoma_3,_primary_congenital,_A;CLNDISDB=Human_Phenotype_Ontology:HP:0000659,MONDO:MONDO:0011414,MedGen:C0344559,OMIM:604229,Orphanet:ORPHA708,SNOMED_CT:204153003|MONDO:MONDO:0009277,MedGen:C1856439,OMIM:231300;CLNHGVS=NC_000002.12:g.38069643G>C;CLNREVSTAT=criteria_provided,_single_submitter;CLNSIG=Uncertain_significance;CLNVC=single_nucleotide_variant;CLNVCSO=SO:0001483;CLNVI=Illumina_Clinical_Services_Laboratory,Illumina:819094;GENEINFO=CYP1B1:1545;MC=SO:0001624|3_prime_UTR_variant;ORIGIN=1;RS=886055994;Pangolin=ENSG00000138061.12|5:0.0|31:-0.0
chr2	38069647	335931	C	G	.	.	AF_TGP=0.003;ALLELEID=286950;CLNDN=Irido-corneo-trabecular_dysgenesis|Glaucoma_3,_primary_congenital,_A;CLNDISDB=Human_Phenotype_Ontology:HP:0000659,MONDO:MONDO:0011414,MedGen:C0344559,OMIM:604229,Orphanet:ORPHA708,SNOMED_CT:204153003|MONDO:MONDO:0009277,MedGen:C1856439,OMIM:231300;CLNHGVS=NC_000002.12:g.38069647C>G;CLNREVSTAT=criteria_provided,_single_submitter;CLNSIG=Uncertain_significance;CLNVC=single_nucleotide_variant;CLNVCSO=SO:0001483;CLNVI=Illumina_Clinical_Services_Laboratory,Illumina:666199;GENEINFO=CYP1B1:1545;MC=SO:0001624|3_prime_UTR_variant;ORIGIN=1;RS=77105857;Pangolin=ENSG00000138061.12|27:0.0|1:-0.0
chr2	38069660	335932	C	A	.	.	AF_TGP=0.00319;ALLELEID=286203;CLNDN=Irido-corneo-trabecular_dysgenesis|Glaucoma_3,_primary_congenital,_A;CLNDISDB=Human_Phenotype_Ontology:HP:0000659,MONDO:MONDO:0011414,MedGen:C0344559,OMIM:604229,Orphanet:ORPHA708,SNOMED_CT:204153003|MONDO:MONDO:0009277,MedGen:C1856439,OMIM:231300;CLNHGVS=NC_000002.12:g.38069660C>A;CLNREVSTAT=criteria_provided,_single_submitter;CLNSIG=Uncertain_significance;CLNVC=single_nucleotide_variant;CLNVCSO=SO:0001483;CLNVI=Illumina_Clinical_Services_Laboratory,Illumina:777856;GENEINFO=CYP1B1:1545;MC=SO:0001624|3_prime_UTR_variant;ORIGIN=1;RS=185371002;Pangolin=ENSG00000138061.12|2:0.0|14:-0.0
chr2	38069666	898166	C	G	.	.	ALLELEID=884836;CLNDN=Irido-corneo-trabecular_dysgenesis|Glaucoma_3,_primary_congenital,_A;CLNDISDB=Human_Phenotype_Ontology:HP:0000659,MONDO:MONDO:0011414,MedGen:C0344559,OMIM:604229,Orphanet:ORPHA708,SNOMED_CT:204153003|MONDO:MONDO:0009277,MedGen:C1856439,OMIM:231300;CLNHGVS=NC_000002.12:g.38069666C>G;CLNREVSTAT=criteria_provided,_single_submitter;CLNSIG=Uncertain_significance;CLNVC=single_nucleotide_variant;CLNVCSO=SO:0001483;CLNVI=Illumina_Clinical_Services_Laboratory,Illumina:233097;GENEINFO=CYP1B1:1545;MC=SO:0001624|3_prime_UTR_variant;ORIGIN=1;Pangolin=ENSG00000138061.12|-18:0.0|8:-0.0
chr2	38069694	335933	TC	T	.	.	AF_TGP=0.00859;ALLELEID=289274;CLNDN=Irido-corneo-trabecular_dysgenesis|Primary_congenital_glaucoma;CLNDISDB=Human_Phenotype_Ontology:HP:0000659,MONDO:MONDO:0011414,MedGen:C0344559,OMIM:604229,Orphanet:ORPHA708,SNOMED_CT:204153003|Human_Phenotype_Ontology:HP:0008007,MedGen:C1533041;CLNHGVS=NC_000002.12:g.38069695del;CLNREVSTAT=criteria_provided,_single_submitter;CLNSIG=Uncertain_significance;CLNVC=Deletion;CLNVCSO=SO:0000159;CLNVI=Illumina_Clinical_Services_Laboratory,Illumina:797077;GENEINFO=CYP1B1:1545;MC=SO:0001624|3_prime_UTR_variant;ORIGIN=1;RS=144188082;Pangolin=ENSG00000138061.12|-31:0.0|-19:-0.0
chr2	38069717	335934	G	A	.	.	ALLELEID=286219;CLNDN=Irido-corneo-trabecular_dysgenesis|Primary_congenital_glaucoma;CLNDISDB=Human_Phenotype_Ontology:HP:0000659,MONDO:MONDO:0011414,MedGen:C0344559,OMIM:604229,Orphanet:ORPHA708,SNOMED_CT:204153003|Human_Phenotype_Ontology:HP:0008007,MedGen:C1533041;CLNHGVS=NC_000002.12:g.38069717G>A;CLNREVSTAT=criteria_provided,_single_submitter;CLNSIG=Uncertain_significance;CLNVC=single_nucleotide_variant;CLNVCSO=SO:0001483;CLNVI=Illumina_Clinical_Services_Laboratory,Illumina:161953;GENEINFO=CYP1B1:1545;MC=SO:0001624|3_prime_UTR_variant;ORIGIN=1;RS=35978993;Pangolin=ENSG00000138061.12|-42:0.0|-43:-0.0
chr2	38069741	335935	A	G	.	.	AF_TGP=0.00459;ALLELEID=286952;CLNDN=Irido-corneo-trabecular_dysgenesis|Glaucoma_3,_primary_congenital,_A;CLNDISDB=Human_Phenotype_Ontology:HP:0000659,MONDO:MONDO:0011414,MedGen:C0344559,OMIM:604229,Orphanet:ORPHA708,SNOMED_CT:204153003|MONDO:MONDO:0009277,MedGen:C1856439,OMIM:231300;CLNHGVS=NC_000002.12:g.38069741A>G;CLNREVSTAT=criteria_provided,_single_submitter;CLNSIG=Uncertain_significance;CLNVC=single_nucleotide_variant;CLNVCSO=SO:0001483;CLNVI=Illumina_Clinical_Services_Laboratory,Illumina:752838;GENEINFO=CYP1B1:1545;MC=SO:0001624|3_prime_UTR_variant;ORIGIN=1;RS=9341262;Pangolin=ENSG00000138061.12|33:0.0|28:-0.0
chr2	38069742	898167	T	G	.	.	ALLELEID=884837;CLNDN=Irido-corneo-trabecular_dysgenesis|Glaucoma_3,_primary_congenital,_A;CLNDISDB=Human_Phenotype_Ontology:HP:0000659,MONDO:MONDO:0011414,MedGen:C0344559,OMIM:604229,Orphanet:ORPHA708,SNOMED_CT:204153003|MONDO:MONDO:0009277,MedGen:C1856439,OMIM:231300;CLNHGVS=NC_000002.12:g.38069742T>G;CLNREVSTAT=criteria_provided,_single_submitter;CLNSIG=Uncertain_significance;CLNVC=single_nucleotide_variant;CLNVCSO=SO:0001483;CLNVI=Illumina_Clinical_Services_Laboratory,Illumina:548156;GENEINFO=CYP1B1:1545;MC=SO:0001624|3_prime_UTR_variant;ORIGIN=1;Pangolin=ENSG00000138061.12|32:0.0|11:-0.0
chr2	38069750	899268	A	G	.	.	ALLELEID=884838;CLNDN=Irido-corneo-trabecular_dysgenesis|Glaucoma_3,_primary_congenital,_A;CLNDISDB=Human_Phenotype_Ontology:HP:0000659,MONDO:MONDO:0011414,MedGen:C0344559,OMIM:604229,Orphanet:ORPHA708,SNOMED_CT:204153003|MONDO:MONDO:0009277,MedGen:C1856439,OMIM:231300;CLNHGVS=NC_000002.12:g.38069750A>G;CLNREVSTAT=criteria_provided,_single_submitter;CLNSIG=Uncertain_significance;CLNVC=single_nucleotide_variant;CLNVCSO=SO:0001483;CLNVI=Illumina_Clinical_Services_Laboratory,Illumina:268232;GENEINFO=CYP1B1:1545;MC=SO:0001624|3_prime_UTR_variant;ORIGIN=1;Pangolin=ENSG00000138061.12|24:0.0|19:-0.0
chr2	38069777	899269	G	A	.	.	ALLELEID=884839;CLNDN=Irido-corneo-trabecular_dysgenesis|Glaucoma_3,_primary_congenital,_A;CLNDISDB=Human_Phenotype_Ontology:HP:0000659,MONDO:MONDO:0011414,MedGen:C0344559,OMIM:604229,Orphanet:ORPHA708,SNOMED_CT:204153003|MONDO:MONDO:0009277,MedGen:C1856439,OMIM:231300;CLNHGVS=NC_000002.12:g.38069777G>A;CLNREVSTAT=criteria_provided,_single_submitter;CLNSIG=Uncertain_significance;CLNVC=single_nucleotide_variant;CLNVCSO=SO:0001483;CLNVI=Illumina_Clinical_Services_Laboratory,Illumina:891285;GENEINFO=CYP1B1:1545;MC=SO:0001624|3_prime_UTR_variant;ORIGIN=1;Pangolin=ENSG00000138061.12|29:0.0|23:-0.0
chr2	38069805	895177	C	T	.	.	ALLELEID=884841;CLNDN=Irido-corneo-trabecular_dysgenesis|Glaucoma_3,_primary_congenital,_A;CLNDISDB=Human_Phenotype_Ontology:HP:0000659,MONDO:MONDO:0011414,MedGen:C0344559,OMIM:604229,Orphanet:ORPHA708,SNOMED_CT:204153003|MONDO:MONDO:0009277,MedGen:C1856439,OMIM:231300;CLNHGVS=NC_000002.12:g.38069805C>T;CLNREVSTAT=criteria_provided,_single_submitter;CLNSIG=Uncertain_significance;CLNVC=single_nucleotide_variant;CLNVCSO=SO:0001483;CLNVI=Illumina_Clinical_Services_Laboratory,Illumina:949145;GENEINFO=CYP1B1:1545;MC=SO:0001624|3_prime_UTR_variant;ORIGIN=1;Pangolin=ENSG00000138061.12|-37:0.0|1:-0.0
chr2	38069842	335937	CT	C	.	.	ALLELEID=286957;CLNDN=Irido-corneo-trabecular_dysgenesis|Primary_congenital_glaucoma;CLNDISDB=Human_Phenotype_Ontology:HP:0000659,MONDO:MONDO:0011414,MedGen:C0344559,OMIM:604229,Orphanet:ORPHA708,SNOMED_CT:204153003|Human_Phenotype_Ontology:HP:0008007,MedGen:C1533041;CLNHGVS=NC_000002.12:g.38069852del;CLNREVSTAT=criteria_provided,_single_submitter;CLNSIG=Uncertain_significance;CLNVC=Deletion;CLNVCSO=SO:0000159;CLNVI=Illumina_Clinical_Services_Laboratory,Illumina:773732;GENEINFO=CYP1B1:1545;MC=SO:0001624|3_prime_UTR_variant;ORIGIN=1;RS=4646433;Pangolin=ENSG00000138061.12|14:0.0|27:-0.0
chr2	38069854	335938	A	AC	.	.	ALLELEID=286958;CLNDN=Irido-corneo-trabecular_dysgenesis|Primary_congenital_glaucoma;CLNDISDB=Human_Phenotype_Ontology:HP:0000659,MONDO:MONDO:0011414,MedGen:C0344559,OMIM:604229,Orphanet:ORPHA708,SNOMED_CT:204153003|Human_Phenotype_Ontology:HP:0008007,MedGen:C1533041;CLNHGVS=NC_000002.12:g.38069856dup;CLNREVSTAT=criteria_provided,_single_submitter;CLNSIG=Uncertain_significance;CLNVC=Duplication;CLNVCSO=SO:1000035;CLNVI=Illumina_Clinical_Services_Laboratory,Illumina:497898;GENEINFO=CYP1B1:1545;MC=SO:0001624|3_prime_UTR_variant;ORIGIN=1;RS=200949126;Pangolin=ENSG00000138061.12|-44:0.0|16:-0.0
chr2	38069858	895178	A	G	.	.	ALLELEID=884842;CLNDN=Irido-corneo-trabecular_dysgenesis|Glaucoma_3,_primary_congenital,_A;CLNDISDB=Human_Phenotype_Ontology:HP:0000659,MONDO:MONDO:0011414,MedGen:C0344559,OMIM:604229,Orphanet:ORPHA708,SNOMED_CT:204153003|MONDO:MONDO:0009277,MedGen:C1856439,OMIM:231300;CLNHGVS=NC_000002.12:g.38069858A>G;CLNREVSTAT=criteria_provided,_single_submitter;CLNSIG=Uncertain_significance;CLNVC=single_nucleotide_variant;CLNVCSO=SO:0001483;CLNVI=Illumina_Clinical_Services_Laboratory,Illumina:1299769;GENEINFO=CYP1B1:1545;MC=SO:0001624|3_prime_UTR_variant;ORIGIN=1;Pangolin=ENSG00000138061.12|-2:0.0|11:-0.0
chr2	38070034	896596	A	G	.	.	ALLELEID=884843;CLNDN=Irido-corneo-trabecular_dysgenesis|Glaucoma_3,_primary_congenital,_A;CLNDISDB=Human_Phenotype_Ontology:HP:0000659,MONDO:MONDO:0011414,MedGen:C0344559,OMIM:604229,Orphanet:ORPHA708,SNOMED_CT:204153003|MONDO:MONDO:0009277,MedGen:C1856439,OMIM:231300;CLNHGVS=NC_000002.12:g.38070034A>G;CLNREVSTAT=criteria_provided,_single_submitter;CLNSIG=Uncertain_significance;CLNVC=single_nucleotide_variant;CLNVCSO=SO:0001483;CLNVI=Illumina_Clinical_Services_Laboratory,Illumina:706200;GENEINFO=CYP1B1:1545;MC=SO:0001624|3_prime_UTR_variant;ORIGIN=1;Pangolin=ENSG00000138061.12|-24:0.0|17:-0.0
chr2	38070061	335940	A	T	.	.	ALLELEID=289639;CLNDN=Irido-corneo-trabecular_dysgenesis|Glaucoma_3,_primary_congenital,_A;CLNDISDB=Human_Phenotype_Ontology:HP:0000659,MONDO:MONDO:0011414,MedGen:C0344559,OMIM:604229,Orphanet:ORPHA708,SNOMED_CT:204153003|MONDO:MONDO:0009277,MedGen:C1856439,OMIM:231300;CLNHGVS=NC_000002.12:g.38070061A>T;CLNREVSTAT=criteria_provided,_single_submitter;CLNSIG=Uncertain_significance;CLNVC=single_nucleotide_variant;CLNVCSO=SO:0001483;CLNVI=Illumina_Clinical_Services_Laboratory,Illumina:616215;GENEINFO=CYP1B1:1545;MC=SO:0001624|3_prime_UTR_variant;ORIGIN=1;RS=886055995;Pangolin=ENSG00000138061.12|-10:0.0|25:-0.0
chr2	38070229	335941	C	T	.	.	ALLELEID=286962;CLNDN=Irido-corneo-trabecular_dysgenesis|Glaucoma_3,_primary_congenital,_A;CLNDISDB=Human_Phenotype_Ontology:HP:0000659,MONDO:MONDO:0011414,MedGen:C0344559,OMIM:604229,Orphanet:ORPHA708,SNOMED_CT:204153003|MONDO:MONDO:0009277,MedGen:C1856439,OMIM:231300;CLNHGVS=NC_000002.12:g.38070229C>T;CLNREVSTAT=criteria_provided,_single_submitter;CLNSIG=Uncertain_significance;CLNVC=single_nucleotide_variant;CLNVCSO=SO:0001483;CLNVI=Illumina_Clinical_Services_Laboratory,Illumina:623675;GENEINFO=CYP1B1:1545;MC=SO:0001624|3_prime_UTR_variant;ORIGIN=1;RS=886055996;Pangolin=ENSG00000138061.12|7:0.0|-7:-0.0
chr2	38070256	335942	C	T	.	.	ALLELEID=286222;CLNDN=Irido-corneo-trabecular_dysgenesis|Glaucoma_3,_primary_congenital,_A;CLNDISDB=Human_Phenotype_Ontology:HP:0000659,MONDO:MONDO:0011414,MedGen:C0344559,OMIM:604229,Orphanet:ORPHA708,SNOMED_CT:204153003|MONDO:MONDO:0009277,MedGen:C1856439,OMIM:231300;CLNHGVS=NC_000002.12:g.38070256C>T;CLNREVSTAT=criteria_provided,_single_submitter;CLNSIG=Uncertain_significance;CLNVC=single_nucleotide_variant;CLNVCSO=SO:0001483;CLNVI=Illumina_Clinical_Services_Laboratory,Illumina:278662;GENEINFO=CYP1B1:1545;MC=SO:0001624|3_prime_UTR_variant;ORIGIN=1;RS=9341260;Pangolin=ENSG00000138061.12|-4:0.0|-34:-0.0
chr2	38070342	335943	C	T	.	.	AF_TGP=0.002;ALLELEID=289655;CLNDN=Irido-corneo-trabecular_dysgenesis|Glaucoma_3,_primary_congenital,_A;CLNDISDB=Human_Phenotype_Ontology:HP:0000659,MONDO:MONDO:0011414,MedGen:C0344559,OMIM:604229,Orphanet:ORPHA708,SNOMED_CT:204153003|MONDO:MONDO:0009277,MedGen:C1856439,OMIM:231300;CLNHGVS=NC_000002.12:g.38070342C>T;CLNREVSTAT=criteria_provided,_single_submitter;CLNSIG=Uncertain_significance;CLNVC=single_nucleotide_variant;CLNVCSO=SO:0001483;CLNVI=Illumina_Clinical_Services_Laboratory,Illumina:548158;GENEINFO=CYP1B1:1545;MC=SO:0001624|3_prime_UTR_variant;ORIGIN=1;RS=35007750;Pangolin=ENSG00000138061.12|3:0.0|21:-0.0
chr2	38070489	899330	T	C	.	.	ALLELEID=884844;CLNDN=Irido-corneo-trabecular_dysgenesis|Glaucoma_3,_primary_congenital,_A;CLNDISDB=Human_Phenotype_Ontology:HP:0000659,MONDO:MONDO:0011414,MedGen:C0344559,OMIM:604229,Orphanet:ORPHA708,SNOMED_CT:204153003|MONDO:MONDO:0009277,MedGen:C1856439,OMIM:231300;CLNHGVS=NC_000002.12:g.38070489T>C;CLNREVSTAT=criteria_provided,_single_submitter;CLNSIG=Uncertain_significance;CLNVC=single_nucleotide_variant;CLNVCSO=SO:0001483;CLNVI=Illumina_Clinical_Services_Laboratory,Illumina:455088;GENEINFO=CYP1B1:1545;MC=SO:0001624|3_prime_UTR_variant;ORIGIN=1;Pangolin=ENSG00000138061.12|-42:0.0|-43:-0.0
chr2	38070604	335946	G	C	.	.	AF_TGP=0.0012;ALLELEID=289656;CLNDN=Irido-corneo-trabecular_dysgenesis|Glaucoma_3,_primary_congenital,_A;CLNDISDB=Human_Phenotype_Ontology:HP:0000659,MONDO:MONDO:0011414,MedGen:C0344559,OMIM:604229,Orphanet:ORPHA708,SNOMED_CT:204153003|MONDO:MONDO:0009277,MedGen:C1856439,OMIM:231300;CLNHGVS=NC_000002.12:g.38070604G>C;CLNREVSTAT=criteria_provided,_single_submitter;CLNSIG=Uncertain_significance;CLNVC=single_nucleotide_variant;CLNVCSO=SO:0001483;CLNVI=Illumina_Clinical_Services_Laboratory,Illumina:747854;GENEINFO=CYP1B1:1545;MC=SO:0001624|3_prime_UTR_variant;ORIGIN=1;RS=1799885;Pangolin=ENSG00000138061.12|-20:0.05|6:-0.16
chr2	38070607	335947	C	T	.	.	AF_TGP=0.0002;ALLELEID=289276;CLNDN=Irido-corneo-trabecular_dysgenesis|Glaucoma_3,_primary_congenital,_A;CLNDISDB=Human_Phenotype_Ontology:HP:0000659,MONDO:MONDO:0011414,MedGen:C0344559,OMIM:604229,Orphanet:ORPHA708,SNOMED_CT:204153003|MONDO:MONDO:0009277,MedGen:C1856439,OMIM:231300;CLNHGVS=NC_000002.12:g.38070607C>T;CLNREVSTAT=criteria_provided,_single_submitter;CLNSIG=Uncertain_significance;CLNVC=single_nucleotide_variant;CLNVCSO=SO:0001483;CLNVI=Illumina_Clinical_Services_Laboratory,Illumina:764871;GENEINFO=CYP1B1:1545;MC=SO:0001624|3_prime_UTR_variant;ORIGIN=1;RS=555706078;Pangolin=ENSG00000138061.12|3:0.21|-23:-0.01
chr2	38070617	335948	G	A	.	.	ALLELEID=289286;CLNDN=Irido-corneo-trabecular_dysgenesis|Glaucoma_3,_primary_congenital,_A;CLNDISDB=Human_Phenotype_Ontology:HP:0000659,MONDO:MONDO:0011414,MedGen:C0344559,OMIM:604229,Orphanet:ORPHA708,SNOMED_CT:204153003|MONDO:MONDO:0009277,MedGen:C1856439,OMIM:231300;CLNHGVS=NC_000002.12:g.38070617G>A;CLNREVSTAT=criteria_provided,_single_submitter;CLNSIG=Uncertain_significance;CLNVC=single_nucleotide_variant;CLNVCSO=SO:0001483;CLNVI=Illumina_Clinical_Services_Laboratory,Illumina:716880;GENEINFO=CYP1B1:1545;MC=SO:0001624|3_prime_UTR_variant;ORIGIN=1;RS=756083290;Pangolin=ENSG00000138061.12|-34:0.0|-7:-0.06
chr2	38070679	895235	G	A	.	.	ALLELEID=884845;CLNDN=Irido-corneo-trabecular_dysgenesis|Glaucoma_3,_primary_congenital,_A;CLNDISDB=Human_Phenotype_Ontology:HP:0000659,MONDO:MONDO:0011414,MedGen:C0344559,OMIM:604229,Orphanet:ORPHA708,SNOMED_CT:204153003|MONDO:MONDO:0009277,MedGen:C1856439,OMIM:231300;CLNHGVS=NC_000002.12:g.38070679G>A;CLNREVSTAT=criteria_provided,_single_submitter;CLNSIG=Uncertain_significance;CLNVC=single_nucleotide_variant;CLNVCSO=SO:0001483;CLNVI=Illumina_Clinical_Services_Laboratory,Illumina:867230;GENEINFO=CYP1B1:1545;MC=SO:0001624|3_prime_UTR_variant;ORIGIN=1;Pangolin=ENSG00000138061.12|33:0.01|-11:-0.0
chr2	38070754	965575	G	T	.	.	ALLELEID=953089;CLNDN=Congenital_glaucoma;CLNDISDB=MONDO:MONDO:0020366,MedGen:C0020302,Orphanet:ORPHA98976,SNOMED_CT:204113001;CLNHGVS=NC_000002.12:g.38070754G>T;CLNREVSTAT=criteria_provided,_single_submitter;CLNSIG=Uncertain_significance;CLNVC=single_nucleotide_variant;CLNVCSO=SO:0001483;GENEINFO=CYP1B1:1545;MC=SO:0001583|missense_variant;ORIGIN=1;Pangolin=ENSG00000138061.12|-42:0.0|-42:-0.0
chr2	38070761	895236	A	C	.	.	ALLELEID=884846;CLNDN=Irido-corneo-trabecular_dysgenesis|Glaucoma_3,_primary_congenital,_A;CLNDISDB=Human_Phenotype_Ontology:HP:0000659,MONDO:MONDO:0011414,MedGen:C0344559,OMIM:604229,Orphanet:ORPHA708,SNOMED_CT:204153003|MONDO:MONDO:0009277,MedGen:C1856439,OMIM:231300;CLNHGVS=NC_000002.12:g.38070761A>C;CLNREVSTAT=criteria_provided,_single_submitter;CLNSIG=Uncertain_significance;CLNVC=single_nucleotide_variant;CLNVCSO=SO:0001483;CLNVI=Illumina_Clinical_Services_Laboratory,Illumina:759015;GENEINFO=CYP1B1:1545;MC=SO:0001583|missense_variant;ORIGIN=1;Pangolin=ENSG00000138061.12|0:0.0|-49:-0.0
chr2	38070764	501002	A	G	.	.	AF_ESP=0.00092;ALLELEID=492426;CLNDN=Irido-corneo-trabecular_dysgenesis|Glaucoma_3,_primary_congenital,_A|Congenital_glaucoma|not_provided;CLNDISDB=Human_Phenotype_Ontology:HP:0000659,MONDO:MONDO:0011414,MedGen:C0344559,OMIM:604229,Orphanet:ORPHA708,SNOMED_CT:204153003|MONDO:MONDO:0009277,MedGen:C1856439,OMIM:231300|MONDO:MONDO:0020366,MedGen:C0020302,Orphanet:ORPHA98976,SNOMED_CT:204113001|MedGen:CN517202;CLNHGVS=NC_000002.12:g.38070764A>G;CLNREVSTAT=criteria_provided,_conflicting_interpretations;CLNSIG=Conflicting_interpretations_of_pathogenicity;CLNSIGCONF=Likely_benign(2),Uncertain_significance(3);CLNVC=single_nucleotide_variant;CLNVCSO=SO:0001483;CLNVI=Illumina_Clinical_Services_Laboratory,Illumina:652668;GENEINFO=CYP1B1:1545;MC=SO:0001819|synonymous_variant;ORIGIN=1;RS=146770394;Pangolin=ENSG00000138061.12|-3:0.0|39:-0.0
chr2	38070880	335949	C	T	.	.	AF_EXAC=1e-05;ALLELEID=289289;CLNDN=Irido-corneo-trabecular_dysgenesis|Glaucoma_3,_primary_congenital,_A;CLNDISDB=Human_Phenotype_Ontology:HP:0000659,MONDO:MONDO:0011414,MedGen:C0344559,OMIM:604229,Orphanet:ORPHA708,SNOMED_CT:204153003|MONDO:MONDO:0009277,MedGen:C1856439,OMIM:231300;CLNHGVS=NC_000002.12:g.38070880C>T;CLNREVSTAT=criteria_provided,_single_submitter;CLNSIG=Uncertain_significance;CLNVC=single_nucleotide_variant;CLNVCSO=SO:0001483;CLNVI=Illumina_Clinical_Services_Laboratory,Illumina:647055;GENEINFO=CYP1B1:1545;MC=SO:0001583|missense_variant;ORIGIN=1;RS=776848093;Pangolin=ENSG00000138061.12|-2:0.0|5:-0.0
chr2	38070942	456640	A	T	.	.	ALLELEID=451009;CLNDN=Glaucoma_3,_primary_congenital,_A;CLNDISDB=MONDO:MONDO:0009277,MedGen:C1856439,OMIM:231300;CLNHGVS=NC_000002.12:g.38070942A>T;CLNREVSTAT=criteria_provided,_single_submitter;CLNSIG=Uncertain_significance;CLNVC=single_nucleotide_variant;CLNVCSO=SO:0001483;GENEINFO=CYP1B1:1545;MC=SO:0001583|missense_variant;ORIGIN=1;RS=147535955;Pangolin=ENSG00000138061.12|18:0.0|6:-0.0
chr2	38070948	335950	C	T	.	.	AF_EXAC=2e-05;ALLELEID=286972;CLNDN=Irido-corneo-trabecular_dysgenesis|Glaucoma_3,_primary_congenital,_A;CLNDISDB=Human_Phenotype_Ontology:HP:0000659,MONDO:MONDO:0011414,MedGen:C0344559,OMIM:604229,Orphanet:ORPHA708,SNOMED_CT:204153003|MONDO:MONDO:0009277,MedGen:C1856439,OMIM:231300;CLNHGVS=NC_000002.12:g.38070948C>T;CLNREVSTAT=criteria_provided,_single_submitter;CLNSIG=Uncertain_significance;CLNVC=single_nucleotide_variant;CLNVCSO=SO:0001483;CLNVI=Illumina_Clinical_Services_Laboratory,Illumina:643915;GENEINFO=CYP1B1:1545;MC=SO:0001583|missense_variant;ORIGIN=1;RS=747324108;Pangolin=ENSG00000138061.12|40:0.0|0:-0.0
chr2	38070992	808731	C	T	.	.	AF_EXAC=2e-05;ALLELEID=795235;CLNDN=not_provided;CLNDISDB=MedGen:CN517202;CLNHGVS=NC_000002.12:g.38070992C>T;CLNREVSTAT=criteria_provided,_single_submitter;CLNSIG=Uncertain_significance;CLNVC=single_nucleotide_variant;CLNVCSO=SO:0001483;GENEINFO=CYP1B1:1545;MC=SO:0001819|synonymous_variant;ORIGIN=1;RS=760132470;Pangolin=ENSG00000138061.12|-4:0.0|-15:-0.0
chr2	38071009	897127	C	A	.	.	ALLELEID=884847;CLNDN=Irido-corneo-trabecular_dysgenesis|Glaucoma_3,_primary_congenital,_A;CLNDISDB=Human_Phenotype_Ontology:HP:0000659,MONDO:MONDO:0011414,MedGen:C0344559,OMIM:604229,Orphanet:ORPHA708,SNOMED_CT:204153003|MONDO:MONDO:0009277,MedGen:C1856439,OMIM:231300;CLNHGVS=NC_000002.12:g.38071009C>A;CLNREVSTAT=criteria_provided,_single_submitter;CLNSIG=Uncertain_significance;CLNVC=single_nucleotide_variant;CLNVCSO=SO:0001483;CLNVI=Illumina_Clinical_Services_Laboratory,Illumina:778905;GENEINFO=CYP1B1:1545;MC=SO:0001583|missense_variant;ORIGIN=1;Pangolin=ENSG00000138061.12|2:0.0|-32:-0.0
chr2	38071035	897128	A	C	.	.	ALLELEID=884848;CLNDN=Irido-corneo-trabecular_dysgenesis|Glaucoma_3,_primary_congenital,_A;CLNDISDB=Human_Phenotype_Ontology:HP:0000659,MONDO:MONDO:0011414,MedGen:C0344559,OMIM:604229,Orphanet:ORPHA708,SNOMED_CT:204153003|MONDO:MONDO:0009277,MedGen:C1856439,OMIM:231300;CLNHGVS=NC_000002.12:g.38071035A>C;CLNREVSTAT=criteria_provided,_single_submitter;CLNSIG=Uncertain_significance;CLNVC=single_nucleotide_variant;CLNVCSO=SO:0001483;CLNVI=Illumina_Clinical_Services_Laboratory,Illumina:905055;GENEINFO=CYP1B1:1545;MC=SO:0001583|missense_variant;ORIGIN=1;Pangolin=ENSG00000138061.12|46:0.0|-9:-0.0
chr2	38071064	196208	G	C	.	.	AF_EXAC=7e-05;AF_TGP=0.0002;ALLELEID=193369;CLNDN=Glaucoma_3,_primary_congenital,_A|not_provided;CLNDISDB=MONDO:MONDO:0009277,MedGen:C1856439,OMIM:231300|MedGen:CN517202;CLNHGVS=NC_000002.12:g.38071064G>C;CLNREVSTAT=criteria_provided,_multiple_submitters,_no_conflicts;CLNSIG=Uncertain_significance;CLNVC=single_nucleotide_variant;CLNVCSO=SO:0001483;GENEINFO=CYP1B1:1545;MC=SO:0001583|missense_variant;ORIGIN=1;RS=201181935;Pangolin=ENSG00000138061.12|41:0.0|-38:-0.0
chr2	38071101	999204	G	A	.	.	ALLELEID=988771;CLNDN=Congenital_glaucoma;CLNDISDB=MONDO:MONDO:0020366,MedGen:C0020302,Orphanet:ORPHA98976,SNOMED_CT:204113001;CLNHGVS=NC_000002.12:g.38071101G>A;CLNREVSTAT=criteria_provided,_single_submitter;CLNSIG=Uncertain_significance;CLNVC=single_nucleotide_variant;CLNVCSO=SO:0001483;GENEINFO=CYP1B1:1545;MC=SO:0001583|missense_variant;ORIGIN=1;Pangolin=ENSG00000138061.12|-20:0.0|33:-0.0
chr2	38071152	335951	T	C	.	.	ALLELEID=289290;CLNDN=Irido-corneo-trabecular_dysgenesis|Glaucoma_3,_primary_congenital,_A;CLNDISDB=Human_Phenotype_Ontology:HP:0000659,MONDO:MONDO:0011414,MedGen:C0344559,OMIM:604229,Orphanet:ORPHA708,SNOMED_CT:204153003|MONDO:MONDO:0009277,MedGen:C1856439,OMIM:231300;CLNHGVS=NC_000002.12:g.38071152T>C;CLNREVSTAT=criteria_provided,_single_submitter;CLNSIG=Uncertain_significance;CLNVC=single_nucleotide_variant;CLNVCSO=SO:0001483;CLNVI=Illumina_Clinical_Services_Laboratory,Illumina:650542;GENEINFO=CYP1B1:1545;MC=SO:0001583|missense_variant;ORIGIN=1;RS=886055997;Pangolin=ENSG00000138061.12|39:0.0|-19:-0.0
chr2	38071186	335952	G	A	.	.	AF_ESP=8e-05;ALLELEID=289660;CLNDN=Irido-corneo-trabecular_dysgenesis|Glaucoma_3,_primary_congenital,_A;CLNDISDB=Human_Phenotype_Ontology:HP:0000659,MONDO:MONDO:0011414,MedGen:C0344559,OMIM:604229,Orphanet:ORPHA708,SNOMED_CT:204153003|MONDO:MONDO:0009277,MedGen:C1856439,OMIM:231300;CLNHGVS=NC_000002.12:g.38071186G>A;CLNREVSTAT=criteria_provided,_conflicting_interpretations;CLNSIG=Conflicting_interpretations_of_pathogenicity;CLNSIGCONF=Pathogenic(1),Uncertain_significance(1);CLNVC=single_nucleotide_variant;CLNVCSO=SO:0001483;CLNVI=Illumina_Clinical_Services_Laboratory,Illumina:494598|UniProtKB_(protein):Q16678#VAR_054255;GENEINFO=CYP1B1:1545;MC=SO:0001583|missense_variant;ORIGIN=1;RS=148542782;Pangolin=ENSG00000138061.12|-11:0.0|37:-0.0
chr2	38071234	7734	C	T	.	.	ALLELEID=22773;CLNDN=Glaucoma_3,_primary_congenital,_A;CLNDISDB=MONDO:MONDO:0009277,MedGen:C1856439,OMIM:231300;CLNHGVS=NC_000002.12:g.38071234C>T;CLNREVSTAT=no_assertion_criteria_provided;CLNSIG=Conflicting_interpretations_of_pathogenicity;CLNSIGCONF=Pathogenic(1),Uncertain_significance(1);CLNVC=single_nucleotide_variant;CLNVCSO=SO:0001483;CLNVI=OMIM_Allelic_Variant:601771.0007|UniProtKB_(protein):Q16678#VAR_001246;GENEINFO=CYP1B1:1545;MC=SO:0001583|missense_variant;ORIGIN=1;RS=104893622;Pangolin=ENSG00000138061.12|3:0.01|34:-0.0
chr2	38071251	7739	C	T	.	.	AF_ESP=0.00162;AF_EXAC=0.00616;AF_TGP=0.00419;ALLELEID=22778;CLNDN=Congenital_ocular_coloboma|Irido-corneo-trabecular_dysgenesis|Glaucoma_3,_primary_congenital,_A|Myopathy,_centronuclear,_5|Anterior_segment_dysgenesis_6|Congenital_glaucoma|Glaucoma,_early-onset,_digenic|not_specified|CYP1B1-Related_Disorders|not_provided;CLNDISDB=Human_Phenotype_Ontology:HP:0000589,Human_Phenotype_Ontology:HP:0007767,Human_Phenotype_Ontology:HP:0007995,MONDO:MONDO:0001476,MedGen:C0009363,SNOMED_CT:92828000,SNOMED_CT:93390002|Human_Phenotype_Ontology:HP:0000659,MONDO:MONDO:0011414,MedGen:C0344559,OMIM:604229,Orphanet:ORPHA708,SNOMED_CT:204153003|MONDO:MONDO:0009277,MedGen:C1856439,OMIM:231300|MONDO:MONDO:0014418,MedGen:C4014814,OMIM:615959|MONDO:MONDO:0015016,MedGen:C4310623,OMIM:617315|MONDO:MONDO:0020366,MedGen:C0020302,Orphanet:ORPHA98976,SNOMED_CT:204113001|MedGen:C4016760|MedGen:CN169374|MedGen:CN239260|MedGen:CN517202;CLNHGVS=NC_000002.12:g.38071251C>T;CLNREVSTAT=criteria_provided,_conflicting_interpretations;CLNSIG=Conflicting_interpretations_of_pathogenicity;CLNSIGCONF=Benign(1),Pathogenic(5),Uncertain_significance(6);CLNVC=single_nucleotide_variant;CLNVCSO=SO:0001483;CLNVI=HGMD:CM000137|Illumina_Clinical_Services_Laboratory,Illumina:110547|OMIM_Allelic_Variant:601771.0012|UniProtKB_(protein):Q16678#VAR_016034;GENEINFO=CYP1B1:1545;MC=SO:0001583|missense_variant;ORIGIN=17;RS=79204362;Pangolin=ENSG00000138061.12|-29:0.0|17:-0.0
chr2	38071265	898290	G	A	.	.	ALLELEID=884849;CLNDN=Irido-corneo-trabecular_dysgenesis|Glaucoma_3,_primary_congenital,_A;CLNDISDB=Human_Phenotype_Ontology:HP:0000659,MONDO:MONDO:0011414,MedGen:C0344559,OMIM:604229,Orphanet:ORPHA708,SNOMED_CT:204153003|MONDO:MONDO:0009277,MedGen:C1856439,OMIM:231300;CLNHGVS=NC_000002.12:g.38071265G>A;CLNREVSTAT=criteria_provided,_single_submitter;CLNSIG=Uncertain_significance;CLNVC=single_nucleotide_variant;CLNVCSO=SO:0001483;CLNVI=Illumina_Clinical_Services_Laboratory,Illumina:835743;GENEINFO=CYP1B1:1545;MC=SO:0001819|synonymous_variant;ORIGIN=1;Pangolin=ENSG00000138061.12|3:0.0|45:-0.02
chr2	38071276	707692	A	G	.	.	AF_ESP=0.00103;AF_EXAC=0.00091;AF_TGP=0.0016;ALLELEID=691154;CLNDN=Irido-corneo-trabecular_dysgenesis|Glaucoma_3,_primary_congenital,_A|Congenital_glaucoma;CLNDISDB=Human_Phenotype_Ontology:HP:0000659,MONDO:MONDO:0011414,MedGen:C0344559,OMIM:604229,Orphanet:ORPHA708,SNOMED_CT:204153003|MONDO:MONDO:0009277,MedGen:C1856439,OMIM:231300|MONDO:MONDO:0020366,MedGen:C0020302,Orphanet:ORPHA98976,SNOMED_CT:204113001;CLNHGVS=NC_000002.12:g.38071276A>G;CLNREVSTAT=criteria_provided,_conflicting_interpretations;CLNSIG=Conflicting_interpretations_of_pathogenicity;CLNSIGCONF=Likely_benign(1),Uncertain_significance(2);CLNVC=single_nucleotide_variant;CLNVCSO=SO:0001483;CLNVI=Illumina_Clinical_Services_Laboratory,Illumina:558055;GENEINFO=CYP1B1:1545;MC=SO:0001819|synonymous_variant;ORIGIN=1;RS=141245683;Pangolin=ENSG00000138061.12|34:0.01|34:-0.01
chr2	38071307	706998	A	G	.	.	AF_EXAC=1e-05;ALLELEID=691155;CLNDN=Irido-corneo-trabecular_dysgenesis|Glaucoma_3,_primary_congenital,_A|Congenital_glaucoma;CLNDISDB=Human_Phenotype_Ontology:HP:0000659,MONDO:MONDO:0011414,MedGen:C0344559,OMIM:604229,Orphanet:ORPHA708,SNOMED_CT:204153003|MONDO:MONDO:0009277,MedGen:C1856439,OMIM:231300|MONDO:MONDO:0020366,MedGen:C0020302,Orphanet:ORPHA98976,SNOMED_CT:204113001;CLNHGVS=NC_000002.12:g.38071307A>G;CLNREVSTAT=criteria_provided,_conflicting_interpretations;CLNSIG=Conflicting_interpretations_of_pathogenicity;CLNSIGCONF=Likely_benign(1),Uncertain_significance(2);CLNVC=single_nucleotide_variant;CLNVCSO=SO:0001483;CLNVI=Illumina_Clinical_Services_Laboratory,Illumina:751463;GENEINFO=CYP1B1:1545;MC=SO:0001819|synonymous_variant;ORIGIN=1;RS=775908245;Pangolin=ENSG00000138061.12|3:0.01|5:-0.0
chr2	38074340	965574	C	G	.	.	ALLELEID=960477;CLNDN=Congenital_glaucoma;CLNDISDB=MONDO:MONDO:0020366,MedGen:C0020302,Orphanet:ORPHA98976,SNOMED_CT:204113001;CLNHGVS=NC_000002.12:g.38074340C>G;CLNREVSTAT=criteria_provided,_single_submitter;CLNSIG=Uncertain_significance;CLNVC=single_nucleotide_variant;CLNVCSO=SO:0001483;GENEINFO=CYP1B1:1545;MC=SO:0001627|intron_variant;ORIGIN=1;Pangolin=ENSG00000232973.13|-22:0.0|-33:-0.02ENSG00000138061.12|6:0.01|6:-0.0
chr2	38074404	632362	C	T	.	.	AF_EXAC=3e-05;ALLELEID=620087;CLNDN=Irido-corneo-trabecular_dysgenesis|Glaucoma_3,_primary_congenital,_A;CLNDISDB=Human_Phenotype_Ontology:HP:0000659,MONDO:MONDO:0011414,MedGen:C0344559,OMIM:604229,Orphanet:ORPHA708,SNOMED_CT:204153003|MONDO:MONDO:0009277,MedGen:C1856439,OMIM:231300;CLNHGVS=NC_000002.12:g.38074404C>T;CLNREVSTAT=criteria_provided,_conflicting_interpretations;CLNSIG=Conflicting_interpretations_of_pathogenicity;CLNSIGCONF=Likely_pathogenic(1),Uncertain_significance(1);CLNVC=single_nucleotide_variant;CLNVCSO=SO:0001483;CLNVI=Illumina_Clinical_Services_Laboratory,Illumina:250563;GENEINFO=CYP1B1:1545;MC=SO:0001583|missense_variant;ORIGIN=1;RS=777678299;Pangolin=ENSG00000232973.13|23:0.0|23:-0.0ENSG00000138061.12|-2:0.0|-8:-0.0
chr2	38074431	225333	C	A	.	.	AF_TGP=0.0006;ALLELEID=227243;CLNDN=Glaucoma_3,_primary_congenital,_A|not_provided;CLNDISDB=MONDO:MONDO:0009277,MedGen:C1856439,OMIM:231300|MedGen:CN517202;CLNHGVS=NC_000002.12:g.38074431C>A;CLNREVSTAT=criteria_provided,_multiple_submitters,_no_conflicts;CLNSIG=Uncertain_significance;CLNVC=single_nucleotide_variant;CLNVCSO=SO:0001483;CLNVI=Illumina_Clinical_Services_Laboratory,Illumina:799826|UniProtKB_(protein):Q16678#VAR_054247;GENEINFO=CYP1B1:1545;MC=SO:0001583|missense_variant;ORIGIN=1;RS=72549382;Pangolin=ENSG00000232973.13|-4:0.23|-21:-0.0ENSG00000138061.12|-35:0.0|1:-0.0
chr2	38074471	335953	C	T	.	.	AF_EXAC=6e-05;ALLELEID=286225;CLNDN=Irido-corneo-trabecular_dysgenesis|Glaucoma_3,_primary_congenital,_A;CLNDISDB=Human_Phenotype_Ontology:HP:0000659,MONDO:MONDO:0011414,MedGen:C0344559,OMIM:604229,Orphanet:ORPHA708,SNOMED_CT:204153003|MONDO:MONDO:0009277,MedGen:C1856439,OMIM:231300;CLNHGVS=NC_000002.12:g.38074471C>T;CLNREVSTAT=criteria_provided,_single_submitter;CLNSIG=Uncertain_significance;CLNVC=single_nucleotide_variant;CLNVCSO=SO:0001483;CLNVI=Illumina_Clinical_Services_Laboratory,Illumina:757421;GENEINFO=CYP1B1:1545;MC=SO:0001819|synonymous_variant;ORIGIN=1;RS=748708268;Pangolin=ENSG00000232973.13|23:0.0|-44:-0.01ENSG00000138061.12|11:0.0|-39:-0.0
chr2	38074481	976100	T	G	.	.	ALLELEID=964200;CLNDN=Glaucoma_3,_primary_congenital,_A;CLNDISDB=MONDO:MONDO:0009277,MedGen:C1856439,OMIM:231300;CLNHGVS=NC_000002.12:g.38074481T>G;CLNREVSTAT=criteria_provided,_single_submitter;CLNSIG=Uncertain_significance;CLNVC=single_nucleotide_variant;CLNVCSO=SO:0001483;CLNVI=Institute_of_Human_Genetics,_University_of_Leipzig_Medical_Center:CV_962;GENEINFO=CYP1B1:1545;MC=SO:0001583|missense_variant;ORIGIN=1;Pangolin=ENSG00000232973.13|-34:0.0|13:-0.01ENSG00000138061.12|1:0.0|-2:-0.0
chr2	38074539	895299	G	A	.	.	ALLELEID=884850;CLNDN=Irido-corneo-trabecular_dysgenesis|Glaucoma_3,_primary_congenital,_A;CLNDISDB=Human_Phenotype_Ontology:HP:0000659,MONDO:MONDO:0011414,MedGen:C0344559,OMIM:604229,Orphanet:ORPHA708,SNOMED_CT:204153003|MONDO:MONDO:0009277,MedGen:C1856439,OMIM:231300;CLNHGVS=NC_000002.12:g.38074539G>A;CLNREVSTAT=criteria_provided,_single_submitter;CLNSIG=Uncertain_significance;CLNVC=single_nucleotide_variant;CLNVCSO=SO:0001483;CLNVI=Illumina_Clinical_Services_Laboratory,Illumina:656708;GENEINFO=CYP1B1:1545;MC=SO:0001583|missense_variant;ORIGIN=1;Pangolin=ENSG00000232973.13|4:0.0|-45:-0.0ENSG00000138061.12|12:0.0|43:-0.0
chr2	38074571	643398	A	C	.	.	ALLELEID=629993;CLNDN=Glaucoma_of_childhood;CLNDISDB=Human_Phenotype_Ontology:HP:0001087,MONDO:MONDO:0020367,MedGen:C2981140,Orphanet:ORPHA98977,SNOMED_CT:71111008;CLNHGVS=NC_000002.12:g.38074571A>C;CLNREVSTAT=criteria_provided,_single_submitter;CLNSIG=Uncertain_significance;CLNVC=single_nucleotide_variant;CLNVCSO=SO:0001483;GENEINFO=CYP1B1:1545;MC=SO:0001583|missense_variant;ORIGIN=1;RS=1357141706;Pangolin=ENSG00000232973.13|50:0.0|2:-0.0ENSG00000138061.12|28:0.0|2:-0.0
chr2	38074580	896721	T	C	.	.	ALLELEID=884851;CLNDN=Irido-corneo-trabecular_dysgenesis|Glaucoma_3,_primary_congenital,_A;CLNDISDB=Human_Phenotype_Ontology:HP:0000659,MONDO:MONDO:0011414,MedGen:C0344559,OMIM:604229,Orphanet:ORPHA708,SNOMED_CT:204153003|MONDO:MONDO:0009277,MedGen:C1856439,OMIM:231300;CLNHGVS=NC_000002.12:g.38074580T>C;CLNREVSTAT=criteria_provided,_single_submitter;CLNSIG=Uncertain_significance;CLNVC=single_nucleotide_variant;CLNVCSO=SO:0001483;CLNVI=Illumina_Clinical_Services_Laboratory,Illumina:898032;GENEINFO=CYP1B1:1545;MC=SO:0001583|missense_variant;ORIGIN=1;Pangolin=ENSG00000232973.13|41:0.0|-2:-0.0ENSG00000138061.12|-1:0.0|19:-0.0
chr2	38074626	335954	G	A	.	.	ALLELEID=289671;CLNDN=Irido-corneo-trabecular_dysgenesis|Primary_congenital_glaucoma;CLNDISDB=Human_Phenotype_Ontology:HP:0000659,MONDO:MONDO:0011414,MedGen:C0344559,OMIM:604229,Orphanet:ORPHA708,SNOMED_CT:204153003|Human_Phenotype_Ontology:HP:0008007,MedGen:C1533041;CLNHGVS=NC_000002.12:g.38074626G>A;CLNREVSTAT=criteria_provided,_single_submitter;CLNSIG=Uncertain_significance;CLNVC=single_nucleotide_variant;CLNVCSO=SO:0001483;CLNVI=Illumina_Clinical_Services_Laboratory,Illumina:164317;GENEINFO=CYP1B1:1545;MC=SO:0001583|missense_variant;ORIGIN=1;RS=886055998;Pangolin=ENSG00000232973.13|6:0.0|-5:-0.01ENSG00000138061.12|-27:0.0|4:-0.0
chr2	38074677	896722	C	A	.	.	ALLELEID=884852;CLNDN=Irido-corneo-trabecular_dysgenesis|Glaucoma_3,_primary_congenital,_A;CLNDISDB=Human_Phenotype_Ontology:HP:0000659,MONDO:MONDO:0011414,MedGen:C0344559,OMIM:604229,Orphanet:ORPHA708,SNOMED_CT:204153003|MONDO:MONDO:0009277,MedGen:C1856439,OMIM:231300;CLNHGVS=NC_000002.12:g.38074677C>A;CLNREVSTAT=criteria_provided,_single_submitter;CLNSIG=Uncertain_significance;CLNVC=single_nucleotide_variant;CLNVCSO=SO:0001483;CLNVI=Illumina_Clinical_Services_Laboratory,Illumina:1408290;GENEINFO=CYP1B1:1545;MC=SO:0001583|missense_variant;ORIGIN=1;Pangolin=ENSG00000232973.13|43:0.0|-5:-0.0ENSG00000138061.12|-47:0.0|10:-0.0
chr2	38074678	896723	C	A	.	.	ALLELEID=884853;CLNDN=Irido-corneo-trabecular_dysgenesis|Glaucoma_3,_primary_congenital,_A;CLNDISDB=Human_Phenotype_Ontology:HP:0000659,MONDO:MONDO:0011414,MedGen:C0344559,OMIM:604229,Orphanet:ORPHA708,SNOMED_CT:204153003|MONDO:MONDO:0009277,MedGen:C1856439,OMIM:231300;CLNHGVS=NC_000002.12:g.38074678C>A;CLNREVSTAT=criteria_provided,_single_submitter;CLNSIG=Uncertain_significance;CLNVC=single_nucleotide_variant;CLNVCSO=SO:0001483;CLNVI=Illumina_Clinical_Services_Laboratory,Illumina:551439;GENEINFO=CYP1B1:1545;MC=SO:0001819|synonymous_variant;ORIGIN=1;Pangolin=ENSG00000232973.13|-6:0.0|42:-0.0ENSG00000138061.12|-48:0.0|9:-0.0
chr2	38074688	897191	G	A	.	.	ALLELEID=884854;CLNDN=Irido-corneo-trabecular_dysgenesis|Glaucoma_3,_primary_congenital,_A;CLNDISDB=Human_Phenotype_Ontology:HP:0000659,MONDO:MONDO:0011414,MedGen:C0344559,OMIM:604229,Orphanet:ORPHA708,SNOMED_CT:204153003|MONDO:MONDO:0009277,MedGen:C1856439,OMIM:231300;CLNHGVS=NC_000002.12:g.38074688G>A;CLNREVSTAT=criteria_provided,_single_submitter;CLNSIG=Uncertain_significance;CLNVC=single_nucleotide_variant;CLNVCSO=SO:0001483;CLNVI=Illumina_Clinical_Services_Laboratory,Illumina:615887;GENEINFO=CYP1B1:1545;MC=SO:0001583|missense_variant;ORIGIN=1;Pangolin=ENSG00000232973.13|32:0.0|-1:-0.0ENSG00000138061.12|37:0.0|-1:-0.0
chr2	38074704	68467	C	T	.	.	AF_ESP=0.0037;AF_EXAC=0.01423;AF_TGP=0.01038;ALLELEID=79359;CLNDN=Congenital_ocular_coloboma|Irido-corneo-trabecular_dysgenesis|Glaucoma_3,_primary_congenital,_A|not_provided;CLNDISDB=Human_Phenotype_Ontology:HP:0000589,Human_Phenotype_Ontology:HP:0007767,Human_Phenotype_Ontology:HP:0007995,MONDO:MONDO:0001476,MedGen:C0009363,SNOMED_CT:92828000,SNOMED_CT:93390002|Human_Phenotype_Ontology:HP:0000659,MONDO:MONDO:0011414,MedGen:C0344559,OMIM:604229,Orphanet:ORPHA708,SNOMED_CT:204153003|MONDO:MONDO:0009277,MedGen:C1856439,OMIM:231300|MedGen:CN517202;CLNHGVS=NC_000002.12:g.38074704C>T;CLNREVSTAT=criteria_provided,_conflicting_interpretations;CLNSIG=Conflicting_interpretations_of_pathogenicity,_other;CLNSIGCONF=Likely_benign(1),Uncertain_significance(2);CLNVC=single_nucleotide_variant;CLNVCSO=SO:0001483;CLNVI=Illumina_Clinical_Services_Laboratory,Illumina:124222|UniProtKB_(protein):Q16678#VAR_054243;GENEINFO=CYP1B1:1545;MC=SO:0001583|missense_variant;ORIGIN=9;RS=57865060;Pangolin=ENSG00000232973.13|16:0.0|-32:-0.0ENSG00000138061.12|21:0.0|-17:-0.0
chr2	38074736	798154	T	A	.	.	AF_EXAC=0.0002;ALLELEID=781326;CLNDN=Irido-corneo-trabecular_dysgenesis|Glaucoma_3,_primary_congenital,_A|Congenital_glaucoma;CLNDISDB=Human_Phenotype_Ontology:HP:0000659,MONDO:MONDO:0011414,MedGen:C0344559,OMIM:604229,Orphanet:ORPHA708,SNOMED_CT:204153003|MONDO:MONDO:0009277,MedGen:C1856439,OMIM:231300|MONDO:MONDO:0020366,MedGen:C0020302,Orphanet:ORPHA98976,SNOMED_CT:204113001;CLNHGVS=NC_000002.12:g.38074736T>A;CLNREVSTAT=criteria_provided,_conflicting_interpretations;CLNSIG=Conflicting_interpretations_of_pathogenicity;CLNSIGCONF=Likely_benign(1),Uncertain_significance(2);CLNVC=single_nucleotide_variant;CLNVCSO=SO:0001483;CLNVI=Illumina_Clinical_Services_Laboratory,Illumina:754368;GENEINFO=CYP1B1:1545;MC=SO:0001583|missense_variant;ORIGIN=1;RS=72549383;Pangolin=ENSG00000232973.13|-16:0.0|15:-0.0ENSG00000138061.12|2:0.0|8:-0.0
chr2	38074745	1013409	C	A	.	.	ALLELEID=1000341;CLNDN=not_provided;CLNDISDB=MedGen:CN517202;CLNHGVS=NC_000002.12:g.38074745C>A;CLNREVSTAT=criteria_provided,_single_submitter;CLNSIG=Uncertain_significance;CLNVC=single_nucleotide_variant;CLNVCSO=SO:0001483;GENEINFO=CYP1B1:1545;MC=SO:0001583|missense_variant;ORIGIN=1;Pangolin=ENSG00000232973.13|-25:0.0|6:-0.0ENSG00000138061.12|23:0.0|-1:-0.0
chr2	38074745	897192	C	G	.	.	ALLELEID=884855;CLNDN=Irido-corneo-trabecular_dysgenesis|Glaucoma_3,_primary_congenital,_A;CLNDISDB=Human_Phenotype_Ontology:HP:0000659,MONDO:MONDO:0011414,MedGen:C0344559,OMIM:604229,Orphanet:ORPHA708,SNOMED_CT:204153003|MONDO:MONDO:0009277,MedGen:C1856439,OMIM:231300;CLNHGVS=NC_000002.12:g.38074745C>G;CLNREVSTAT=criteria_provided,_single_submitter;CLNSIG=Uncertain_significance;CLNVC=single_nucleotide_variant;CLNVCSO=SO:0001483;CLNVI=Illumina_Clinical_Services_Laboratory,Illumina:767974;GENEINFO=CYP1B1:1545;MC=SO:0001583|missense_variant;ORIGIN=1;Pangolin=ENSG00000232973.13|-5:0.0|-25:-0.0ENSG00000138061.12|23:0.0|-1:-0.0
chr2	38074797	898364	C	T	.	.	ALLELEID=884856;CLNDN=Irido-corneo-trabecular_dysgenesis|Glaucoma_3,_primary_congenital,_A;CLNDISDB=Human_Phenotype_Ontology:HP:0000659,MONDO:MONDO:0011414,MedGen:C0344559,OMIM:604229,Orphanet:ORPHA708,SNOMED_CT:204153003|MONDO:MONDO:0009277,MedGen:C1856439,OMIM:231300;CLNHGVS=NC_000002.12:g.38074797C>T;CLNREVSTAT=criteria_provided,_single_submitter;CLNSIG=Uncertain_significance;CLNVC=single_nucleotide_variant;CLNVCSO=SO:0001483;CLNVI=Illumina_Clinical_Services_Laboratory,Illumina:201701;GENEINFO=CYP1B1:1545;MC=SO:0001583|missense_variant;ORIGIN=1;Pangolin=ENSG00000232973.13|-2:0.0|1:-0.0ENSG00000138061.12|-29:0.0|1:-0.0
chr2	38074886	402578	C	T	.	.	AF_EXAC=7e-05;AF_TGP=0.0002;ALLELEID=389510;CLNDN=not_specified;CLNDISDB=MedGen:CN169374;CLNHGVS=NC_000002.12:g.38074886C>T;CLNREVSTAT=criteria_provided,_single_submitter;CLNSIG=Uncertain_significance;CLNVC=single_nucleotide_variant;CLNVCSO=SO:0001483;GENEINFO=CYP1B1:1545;MC=SO:0001583|missense_variant;ORIGIN=1;RS=200724605;Pangolin=ENSG00000232973.13|-5:0.0|9:-0.0ENSG00000138061.12|25:0.0|1:-0.0
chr2	38074891	898365	G	C	.	.	ALLELEID=884857;CLNDN=Irido-corneo-trabecular_dysgenesis|Glaucoma_3,_primary_congenital,_A;CLNDISDB=Human_Phenotype_Ontology:HP:0000659,MONDO:MONDO:0011414,MedGen:C0344559,OMIM:604229,Orphanet:ORPHA708,SNOMED_CT:204153003|MONDO:MONDO:0009277,MedGen:C1856439,OMIM:231300;CLNHGVS=NC_000002.12:g.38074891G>C;CLNREVSTAT=criteria_provided,_single_submitter;CLNSIG=Uncertain_significance;CLNVC=single_nucleotide_variant;CLNVCSO=SO:0001483;CLNVI=Illumina_Clinical_Services_Laboratory,Illumina:283378;GENEINFO=CYP1B1:1545;MC=SO:0001819|synonymous_variant;ORIGIN=1;Pangolin=ENSG00000232973.13|3:0.0|-12:-0.0ENSG00000138061.12|20:0.0|-45:-0.0
chr2	38074950	967677	C	G	.	.	ALLELEID=953090;CLNDN=Congenital_glaucoma;CLNDISDB=MONDO:MONDO:0020366,MedGen:C0020302,Orphanet:ORPHA98976,SNOMED_CT:204113001;CLNHGVS=NC_000002.12:g.38074950C>G;CLNREVSTAT=criteria_provided,_single_submitter;CLNSIG=Uncertain_significance;CLNVC=single_nucleotide_variant;CLNVCSO=SO:0001483;GENEINFO=CYP1B1:1545;MC=SO:0001583|missense_variant;ORIGIN=1;Pangolin=ENSG00000232973.13|13:0.0|20:-0.0ENSG00000138061.12|13:0.0|-47:-0.0
chr2	38074974	285770	C	T	.	.	ALLELEID=270007;CLNDN=not_provided;CLNDISDB=MedGen:CN517202;CLNHGVS=NC_000002.12:g.38074974C>T;CLNREVSTAT=criteria_provided,_single_submitter;CLNSIG=Uncertain_significance;CLNVC=single_nucleotide_variant;CLNVCSO=SO:0001483;GENEINFO=CYP1B1:1545;MC=SO:0001583|missense_variant;ORIGIN=1;RS=886043205;Pangolin=ENSG00000232973.13|-4:0.0|-4:-0.0ENSG00000138061.12|-3:0.0|-11:-0.0
chr2	38075008	898366	G	A	.	.	ALLELEID=884858;CLNDN=Irido-corneo-trabecular_dysgenesis|Glaucoma_3,_primary_congenital,_A;CLNDISDB=Human_Phenotype_Ontology:HP:0000659,MONDO:MONDO:0011414,MedGen:C0344559,OMIM:604229,Orphanet:ORPHA708,SNOMED_CT:204153003|MONDO:MONDO:0009277,MedGen:C1856439,OMIM:231300;CLNHGVS=NC_000002.12:g.38075008G>A;CLNREVSTAT=criteria_provided,_single_submitter;CLNSIG=Uncertain_significance;CLNVC=single_nucleotide_variant;CLNVCSO=SO:0001483;CLNVI=Illumina_Clinical_Services_Laboratory,Illumina:777858;GENEINFO=CYP1B1:1545;MC=SO:0001819|synonymous_variant;ORIGIN=1;Pangolin=ENSG00000232973.13|2:0.0|-38:-0.0ENSG00000138061.12|-12:0.0|50:-0.0
chr2	38075018	895382	C	T	.	.	ALLELEID=884859;CLNDN=Irido-corneo-trabecular_dysgenesis|Glaucoma_3,_primary_congenital,_A;CLNDISDB=Human_Phenotype_Ontology:HP:0000659,MONDO:MONDO:0011414,MedGen:C0344559,OMIM:604229,Orphanet:ORPHA708,SNOMED_CT:204153003|MONDO:MONDO:0009277,MedGen:C1856439,OMIM:231300;CLNHGVS=NC_000002.12:g.38075018C>T;CLNREVSTAT=criteria_provided,_single_submitter;CLNSIG=Uncertain_significance;CLNVC=single_nucleotide_variant;CLNVCSO=SO:0001483;CLNVI=Illumina_Clinical_Services_Laboratory,Illumina:1334731;GENEINFO=CYP1B1:1545;MC=SO:0001583|missense_variant;ORIGIN=1;Pangolin=ENSG00000232973.13|-48:0.0|-48:-0.0ENSG00000138061.12|-22:0.0|1:-0.0
chr2	38075022	895383	A	G	.	.	ALLELEID=884860;CLNDN=Irido-corneo-trabecular_dysgenesis|Glaucoma_3,_primary_congenital,_A;CLNDISDB=Human_Phenotype_Ontology:HP:0000659,MONDO:MONDO:0011414,MedGen:C0344559,OMIM:604229,Orphanet:ORPHA708,SNOMED_CT:204153003|MONDO:MONDO:0009277,MedGen:C1856439,OMIM:231300;CLNHGVS=NC_000002.12:g.38075022A>G;CLNREVSTAT=criteria_provided,_single_submitter;CLNSIG=Uncertain_significance;CLNVC=single_nucleotide_variant;CLNVCSO=SO:0001483;CLNVI=Illumina_Clinical_Services_Laboratory,Illumina:885096;GENEINFO=CYP1B1:1545;MC=SO:0001583|missense_variant;ORIGIN=1;Pangolin=ENSG00000232973.13|1:0.0|2:-0.0ENSG00000138061.12|1:0.0|-26:-0.0
chr2	38075070	225334	G	C	.	.	AF_EXAC=0.00065;AF_TGP=0.0004;ALLELEID=227244;CLNDN=Irido-corneo-trabecular_dysgenesis|Glaucoma_3,_primary_congenital,_A|not_provided;CLNDISDB=Human_Phenotype_Ontology:HP:0000659,MONDO:MONDO:0011414,MedGen:C0344559,OMIM:604229,Orphanet:ORPHA708,SNOMED_CT:204153003|MONDO:MONDO:0009277,MedGen:C1856439,OMIM:231300|MedGen:CN517202;CLNHGVS=NC_000002.12:g.38075070G>C;CLNREVSTAT=criteria_provided,_conflicting_interpretations;CLNSIG=Conflicting_interpretations_of_pathogenicity;CLNSIGCONF=Benign(1),Uncertain_significance(3);CLNVC=single_nucleotide_variant;CLNVCSO=SO:0001483;CLNVI=Illumina_Clinical_Services_Laboratory,Illumina:114327;GENEINFO=CYP1B1:1545;MC=SO:0001583|missense_variant;ORIGIN=1;RS=56339482;Pangolin=ENSG00000232973.13|31:0.0|1:-0.0ENSG00000138061.12|46:0.0|-12:-0.0
chr2	38075112	895384	G	A	.	.	ALLELEID=884861;CLNDN=Irido-corneo-trabecular_dysgenesis|Glaucoma_3,_primary_congenital,_A;CLNDISDB=Human_Phenotype_Ontology:HP:0000659,MONDO:MONDO:0011414,MedGen:C0344559,OMIM:604229,Orphanet:ORPHA708,SNOMED_CT:204153003|MONDO:MONDO:0009277,MedGen:C1856439,OMIM:231300;CLNHGVS=NC_000002.12:g.38075112G>A;CLNREVSTAT=criteria_provided,_single_submitter;CLNSIG=Uncertain_significance;CLNVC=single_nucleotide_variant;CLNVCSO=SO:0001483;CLNVI=Illumina_Clinical_Services_Laboratory,Illumina:666201;GENEINFO=CYP1B1:1545;MC=SO:0001583|missense_variant;ORIGIN=1;Pangolin=ENSG00000232973.13|48:0.0|5:-0.0ENSG00000138061.12|18:0.0|-39:-0.0
chr2	38075148	7744	A	T	.	.	AF_EXAC=0.00642;AF_TGP=0.0022;ALLELEID=22783;CLNDN=Congenital_ocular_coloboma|Irido-corneo-trabecular_dysgenesis|Primary_open_angle_glaucoma|Glaucoma_3,_primary_congenital,_A|Congenital_glaucoma|not_specified|not_provided;CLNDISDB=Human_Phenotype_Ontology:HP:0000589,Human_Phenotype_Ontology:HP:0007767,Human_Phenotype_Ontology:HP:0007995,MONDO:MONDO:0001476,MedGen:C0009363,SNOMED_CT:92828000,SNOMED_CT:93390002|Human_Phenotype_Ontology:HP:0000659,MONDO:MONDO:0011414,MedGen:C0344559,OMIM:604229,Orphanet:ORPHA708,SNOMED_CT:204153003|Human_Phenotype_Ontology:HP:0012108,MONDO:MONDO:0007665,MedGen:C0339573,OMIM:137760,SNOMED_CT:77075001|MONDO:MONDO:0009277,MedGen:C1856439,OMIM:231300|MONDO:MONDO:0020366,MedGen:C0020302,Orphanet:ORPHA98976,SNOMED_CT:204113001|MedGen:CN169374|MedGen:CN517202;CLNHGVS=NC_000002.12:g.38075148A>T;CLNREVSTAT=criteria_provided,_conflicting_interpretations;CLNSIG=Conflicting_interpretations_of_pathogenicity;CLNSIGCONF=Benign(2),Likely_benign(1),Uncertain_significance(3);CLNVC=single_nucleotide_variant;CLNVCSO=SO:0001483;CLNVI=HGMD:CM042334|Illumina_Clinical_Services_Laboratory,Illumina:750183|OMIM_Allelic_Variant:601771.0017|UniProtKB_(protein):Q16678#VAR_028736;GENEINFO=CYP1B1:1545;MC=SO:0001583|missense_variant;ORIGIN=9;RS=9282671;Pangolin=ENSG00000232973.13|13:0.0|27:-0.02ENSG00000138061.12|-18:0.0|46:-0.0
chr2	38075150	849728	C	G	.	.	ALLELEID=826467;CLNDN=Congenital_glaucoma;CLNDISDB=MONDO:MONDO:0020366,MedGen:C0020302,Orphanet:ORPHA98976,SNOMED_CT:204113001;CLNHGVS=NC_000002.12:g.38075150C>G;CLNREVSTAT=criteria_provided,_single_submitter;CLNSIG=Uncertain_significance;CLNVC=single_nucleotide_variant;CLNVCSO=SO:0001483;GENEINFO=CYP1B1:1545;MC=SO:0001583|missense_variant;ORIGIN=1;Pangolin=ENSG00000232973.13|0:0.0|25:-0.01ENSG00000138061.12|-20:0.0|34:-0.0
chr2	38075156	1023619	G	T	.	.	ALLELEID=1004035;CLNDN=Congenital_glaucoma;CLNDISDB=MONDO:MONDO:0020366,MedGen:C0020302,Orphanet:ORPHA98976,SNOMED_CT:204113001;CLNHGVS=NC_000002.12:g.38075156G>T;CLNREVSTAT=criteria_provided,_single_submitter;CLNSIG=Uncertain_significance;CLNVC=single_nucleotide_variant;CLNVCSO=SO:0001483;GENEINFO=CYP1B1:1545;MC=SO:0001583|missense_variant;ORIGIN=1;Pangolin=ENSG00000232973.13|19:0.03|1:-0.0ENSG00000138061.12|-2:0.0|-26:-0.0
chr2	38075163	896783	G	T	.	.	ALLELEID=884862;CLNDN=Irido-corneo-trabecular_dysgenesis|Glaucoma_3,_primary_congenital,_A;CLNDISDB=Human_Phenotype_Ontology:HP:0000659,MONDO:MONDO:0011414,MedGen:C0344559,OMIM:604229,Orphanet:ORPHA708,SNOMED_CT:204153003|MONDO:MONDO:0009277,MedGen:C1856439,OMIM:231300;CLNHGVS=NC_000002.12:g.38075163G>T;CLNREVSTAT=criteria_provided,_single_submitter;CLNSIG=Uncertain_significance;CLNVC=single_nucleotide_variant;CLNVCSO=SO:0001483;CLNVI=Illumina_Clinical_Services_Laboratory,Illumina:811231;GENEINFO=CYP1B1:1545;MC=SO:0001583|missense_variant;ORIGIN=1;Pangolin=ENSG00000232973.13|-2:0.0|12:-0.04ENSG00000138061.12|-2:0.0|-33:-0.0
chr2	38075234	30224	G	A	.	.	AF_ESP=0.00016;AF_EXAC=0.00047;ALLELEID=39180;CLNDN=Irido-corneo-trabecular_dysgenesis|Glaucoma_3,_primary_congenital,_A|Glaucoma,_primary_open_angle,_juvenile-onset|not_provided;CLNDISDB=Human_Phenotype_Ontology:HP:0000659,MONDO:MONDO:0011414,MedGen:C0344559,OMIM:604229,Orphanet:ORPHA708,SNOMED_CT:204153003|MONDO:MONDO:0009277,MedGen:C1856439,OMIM:231300|MedGen:C3278153|MedGen:CN517202;CLNHGVS=NC_000002.12:g.38075234G>A;CLNREVSTAT=criteria_provided,_multiple_submitters,_no_conflicts;CLNSIG=Uncertain_significance;CLNVC=single_nucleotide_variant;CLNVCSO=SO:0001483;CLNVI=Illumina_Clinical_Services_Laboratory,Illumina:693200|OMIM_Allelic_Variant:601771.0019|UniProtKB_(protein):Q16678#VAR_054228;GENEINFO=CYP1B1:1545;MC=SO:0001583|missense_variant;ORIGIN=1;RS=201824781;Pangolin=ENSG00000232973.13|38:0.0|41:-0.0ENSG00000138061.12|12:0.0|-50:-0.0
chr2	38075242	707027	G	T	.	.	AF_ESP=0.00178;AF_TGP=0.002;ALLELEID=691156;CLNDN=Irido-corneo-trabecular_dysgenesis|Glaucoma_3,_primary_congenital,_A|Congenital_glaucoma;CLNDISDB=Human_Phenotype_Ontology:HP:0000659,MONDO:MONDO:0011414,MedGen:C0344559,OMIM:604229,Orphanet:ORPHA708,SNOMED_CT:204153003|MONDO:MONDO:0009277,MedGen:C1856439,OMIM:231300|MONDO:MONDO:0020366,MedGen:C0020302,Orphanet:ORPHA98976,SNOMED_CT:204113001;CLNHGVS=NC_000002.12:g.38075242G>T;CLNREVSTAT=criteria_provided,_conflicting_interpretations;CLNSIG=Conflicting_interpretations_of_pathogenicity;CLNSIGCONF=Benign(1),Uncertain_significance(2);CLNVC=single_nucleotide_variant;CLNVCSO=SO:0001483;CLNVI=Illumina_Clinical_Services_Laboratory,Illumina:739085;GENEINFO=CYP1B1:1545;MC=SO:0001819|synonymous_variant;ORIGIN=1;RS=4987137;Pangolin=ENSG00000232973.13|30:0.0|9:-0.0ENSG00000138061.12|4:0.0|45:-0.0
chr2	38075248	500068	G	C	.	.	AF_EXAC=1e-05;ALLELEID=491492;CLNDN=not_provided;CLNDISDB=MedGen:CN517202;CLNHGVS=NC_000002.12:g.38075248G>C;CLNREVSTAT=criteria_provided,_single_submitter;CLNSIG=Uncertain_significance;CLNVC=single_nucleotide_variant;CLNVCSO=SO:0001483;GENEINFO=CYP1B1:1545;MC=SO:0001819|synonymous_variant;ORIGIN=1;RS=749463699;Pangolin=ENSG00000232973.13|24:0.0|47:-0.0ENSG00000138061.12|3:0.0|-2:-0.0
chr2	38075343	287704	G	A	.	.	AF_EXAC=2e-05;ALLELEID=271941;CLNDN=not_provided;CLNDISDB=MedGen:CN517202;CLNHGVS=NC_000002.12:g.38075343G>A;CLNREVSTAT=criteria_provided,_single_submitter;CLNSIG=Uncertain_significance;CLNVC=single_nucleotide_variant;CLNVCSO=SO:0001483;GENEINFO=CYP1B1:1545;MC=SO:0001819|synonymous_variant;ORIGIN=1;RS=9341246;Pangolin=ENSG00000232973.13|3:0.0|-20:-0.0ENSG00000138061.12|-12:0.01|46:-0.03
chr2	38075344	195016	C	A	.	.	AF_ESP=8e-05;AF_EXAC=4e-05;ALLELEID=192178;CLNDN=not_provided;CLNDISDB=MedGen:CN517202;CLNHGVS=NC_000002.12:g.38075344C>A;CLNREVSTAT=criteria_provided,_single_submitter;CLNSIG=Uncertain_significance;CLNVC=single_nucleotide_variant;CLNVCSO=SO:0001483;GENEINFO=CYP1B1:1545;MC=SO:0001819|synonymous_variant;ORIGIN=1;RS=145847992;Pangolin=ENSG00000232973.13|2:0.0|17:-0.0ENSG00000138061.12|-13:0.03|45:-0.08
chr2	38075365	897268	G	A	.	.	ALLELEID=884863;CLNDN=Irido-corneo-trabecular_dysgenesis|Glaucoma_3,_primary_congenital,_A;CLNDISDB=Human_Phenotype_Ontology:HP:0000659,MONDO:MONDO:0011414,MedGen:C0344559,OMIM:604229,Orphanet:ORPHA708,SNOMED_CT:204153003|MONDO:MONDO:0009277,MedGen:C1856439,OMIM:231300;CLNHGVS=NC_000002.12:g.38075365G>A;CLNREVSTAT=criteria_provided,_single_submitter;CLNSIG=Uncertain_significance;CLNVC=single_nucleotide_variant;CLNVCSO=SO:0001483;CLNVI=Illumina_Clinical_Services_Laboratory,Illumina:1650413;GENEINFO=CYP1B1:1545;MC=SO:0001819|synonymous_variant;ORIGIN=1;Pangolin=ENSG00000232973.13|-4:0.0|-39:-0.0ENSG00000138061.12|-34:0.0|24:-0.03
chr2	38075373	402579	T	C	.	.	AF_ESP=8e-05;AF_EXAC=2e-05;ALLELEID=389525;CLNDN=not_specified;CLNDISDB=MedGen:CN169374;CLNHGVS=NC_000002.12:g.38075373T>C;CLNREVSTAT=criteria_provided,_single_submitter;CLNSIG=Uncertain_significance;CLNVC=single_nucleotide_variant;CLNVCSO=SO:0001483;GENEINFO=CYP1B1:1545;MC=SO:0001583|missense_variant;ORIGIN=1;RS=369115487;Pangolin=ENSG00000232973.13|-27:0.0|-12:-0.0ENSG00000138061.12|-45:0.0|16:-0.02
chr2	38075381	335955	G	T	.	.	AF_ESP=8e-05;ALLELEID=289291;CLNDN=Irido-corneo-trabecular_dysgenesis|Glaucoma_3,_primary_congenital,_A;CLNDISDB=Human_Phenotype_Ontology:HP:0000659,MONDO:MONDO:0011414,MedGen:C0344559,OMIM:604229,Orphanet:ORPHA708,SNOMED_CT:204153003|MONDO:MONDO:0009277,MedGen:C1856439,OMIM:231300;CLNHGVS=NC_000002.12:g.38075381G>T;CLNREVSTAT=criteria_provided,_single_submitter;CLNSIG=Uncertain_significance;CLNVC=single_nucleotide_variant;CLNVCSO=SO:0001483;CLNVI=Illumina_Clinical_Services_Laboratory,Illumina:750881;GENEINFO=CYP1B1:1545;MC=SO:0001583|missense_variant;ORIGIN=1;RS=372685881;Pangolin=ENSG00000232973.13|19:0.0|-5:-0.0ENSG00000138061.12|8:0.02|-50:-0.0
chr2	38075399	335956	G	A	.	.	AF_EXAC=5e-05;ALLELEID=289292;CLNDN=Irido-corneo-trabecular_dysgenesis|Primary_congenital_glaucoma;CLNDISDB=Human_Phenotype_Ontology:HP:0000659,MONDO:MONDO:0011414,MedGen:C0344559,OMIM:604229,Orphanet:ORPHA708,SNOMED_CT:204153003|Human_Phenotype_Ontology:HP:0008007,MedGen:C1533041;CLNHGVS=NC_000002.12:g.38075399G>A;CLNREVSTAT=criteria_provided,_single_submitter;CLNSIG=Uncertain_significance;CLNVC=single_nucleotide_variant;CLNVCSO=SO:0001483;CLNVI=Illumina_Clinical_Services_Laboratory,Illumina:154797;GENEINFO=CYP1B1:1545;MC=SO:0001627|intron_variant;ORIGIN=1;RS=780269033;Pangolin=ENSG00000232973.13|25:0.0|-19:-0.0ENSG00000138061.12|-10:0.01|18:-0.0
chr2	38075779	631860	C	A	.	.	AF_TGP=0.0002;ALLELEID=620747;CLNDN=CYP1B1-Related_Disorders;CLNDISDB=MedGen:CN239260;CLNHGVS=NC_000002.12:g.38075779C>A;CLNREVSTAT=criteria_provided,_single_submitter;CLNSIG=Uncertain_significance;CLNVC=single_nucleotide_variant;CLNVCSO=SO:0001483;CLNVI=Illumina_Clinical_Services_Laboratory,Illumina:1386286;GENEINFO=CYP1B1:1545;MC=SO:0001575|splice_donor_variant;ORIGIN=1;RS=558102592;Pangolin=ENSG00000232973.13|10:0.0|1:-0.0ENSG00000138061.12|10:0.0|1:-0.24
chr2	38075780	335958	C	T	.	.	AF_TGP=0.00339;ALLELEID=286985;CLNDN=Irido-corneo-trabecular_dysgenesis|Glaucoma_3,_primary_congenital,_A;CLNDISDB=Human_Phenotype_Ontology:HP:0000659,MONDO:MONDO:0011414,MedGen:C0344559,OMIM:604229,Orphanet:ORPHA708,SNOMED_CT:204153003|MONDO:MONDO:0009277,MedGen:C1856439,OMIM:231300;CLNHGVS=NC_000002.12:g.38075780C>T;CLNREVSTAT=criteria_provided,_single_submitter;CLNSIG=Uncertain_significance;CLNVC=single_nucleotide_variant;CLNVCSO=SO:0001483;CLNVI=Illumina_Clinical_Services_Laboratory,Illumina:159640;GENEINFO=CYP1B1:1545;MC=SO:0001623|5_prime_UTR_variant;ORIGIN=1;RS=9341245;Pangolin=ENSG00000232973.13|-34:0.0|9:-0.0ENSG00000138061.12|9:0.0|0:-0.24
chr2	38075858	898439	G	C	.	.	ALLELEID=884864;CLNDN=Irido-corneo-trabecular_dysgenesis|Glaucoma_3,_primary_congenital,_A;CLNDISDB=Human_Phenotype_Ontology:HP:0000659,MONDO:MONDO:0011414,MedGen:C0344559,OMIM:604229,Orphanet:ORPHA708,SNOMED_CT:204153003|MONDO:MONDO:0009277,MedGen:C1856439,OMIM:231300;CLNHGVS=NC_000002.12:g.38075858G>C;CLNREVSTAT=criteria_provided,_single_submitter;CLNSIG=Uncertain_significance;CLNVC=single_nucleotide_variant;CLNVCSO=SO:0001483;CLNVI=Illumina_Clinical_Services_Laboratory,Illumina:1408580;GENEINFO=CYP1B1:1545;MC=SO:0001623|5_prime_UTR_variant;ORIGIN=1;Pangolin=ENSG00000232973.13|-1:0.0|-8:-0.0ENSG00000138061.12|33:0.0|-13:-0.01
chr2	38075862	335959	A	G	.	.	ALLELEID=289672;CLNDN=Irido-corneo-trabecular_dysgenesis|Glaucoma_3,_primary_congenital,_A;CLNDISDB=Human_Phenotype_Ontology:HP:0000659,MONDO:MONDO:0011414,MedGen:C0344559,OMIM:604229,Orphanet:ORPHA708,SNOMED_CT:204153003|MONDO:MONDO:0009277,MedGen:C1856439,OMIM:231300;CLNHGVS=NC_000002.12:g.38075862A>G;CLNREVSTAT=criteria_provided,_single_submitter;CLNSIG=Uncertain_significance;CLNVC=single_nucleotide_variant;CLNVCSO=SO:0001483;CLNVI=Illumina_Clinical_Services_Laboratory,Illumina:789310;GENEINFO=CYP1B1:1545;MC=SO:0001623|5_prime_UTR_variant;ORIGIN=1;RS=886055999;Pangolin=ENSG00000232973.13|-5:0.0|-12:-0.0ENSG00000138061.12|-23:0.0|-17:-0.01
chr2	38075975	335961	G	C	.	.	ALLELEID=286234;CLNDN=Irido-corneo-trabecular_dysgenesis|Primary_congenital_glaucoma;CLNDISDB=Human_Phenotype_Ontology:HP:0000659,MONDO:MONDO:0011414,MedGen:C0344559,OMIM:604229,Orphanet:ORPHA708,SNOMED_CT:204153003|Human_Phenotype_Ontology:HP:0008007,MedGen:C1533041;CLNHGVS=NC_000002.12:g.38075975G>C;CLNREVSTAT=criteria_provided,_single_submitter;CLNSIG=Uncertain_significance;CLNVC=single_nucleotide_variant;CLNVCSO=SO:0001483;CLNVI=Illumina_Clinical_Services_Laboratory,Illumina:747856;GENEINFO=CYP1B1:1545;MC=SO:0001623|5_prime_UTR_variant;ORIGIN=1;RS=886056001;Pangolin=ENSG00000232973.13|-47:0.0|-36:-0.0ENSG00000138061.12|44:0.0|43:-0.0
chr2	38076138	335962	C	G	.	.	ALLELEID=289293;CLNDN=Irido-corneo-trabecular_dysgenesis|Primary_congenital_glaucoma;CLNDISDB=Human_Phenotype_Ontology:HP:0000659,MONDO:MONDO:0011414,MedGen:C0344559,OMIM:604229,Orphanet:ORPHA708,SNOMED_CT:204153003|Human_Phenotype_Ontology:HP:0008007,MedGen:C1533041;CLNHGVS=NC_000002.12:g.38076138C>G;CLNREVSTAT=criteria_provided,_single_submitter;CLNSIG=Uncertain_significance;CLNVC=single_nucleotide_variant;CLNVCSO=SO:0001483;CLNVI=Illumina_Clinical_Services_Laboratory,Illumina:823984;GENEINFO=CYP1B1:1545|LOC110599580:110599580;MC=SO:0001623|5_prime_UTR_variant;ORIGIN=1;RS=886056002;Pangolin=ENSG00000232973.13|38:0.0|10:-0.0ENSG00000138061.12|-31:0.0|-31:-0.0
chr2	38981559	335963	T	C	.	.	ALLELEID=286235;CLNDN=Gingival_fibromatosis_1|Noonan_syndrome_4;CLNDISDB=MONDO:MONDO:0007609,MedGen:C4551558,OMIM:135300|MONDO:MONDO:0012547,MedGen:C1853120,OMIM:610733;CLNHGVS=NC_000002.12:g.38981559T>C;CLNREVSTAT=criteria_provided,_single_submitter;CLNSIG=Uncertain_significance;CLNVC=single_nucleotide_variant;CLNVCSO=SO:0001483;CLNVI=Illumina_Clinical_Services_Laboratory,Illumina:608571;GENEINFO=SOS1:6654;ORIGIN=1;RS=377303107;Pangolin=ENSG00000115904.13|1:0.0|5:-0.0
chr2	38981714	335965	G	T	.	.	ALLELEID=289312;CLNDN=Gingival_fibromatosis_1|Noonan_syndrome_4;CLNDISDB=MONDO:MONDO:0007609,MedGen:C4551558,OMIM:135300|MONDO:MONDO:0012547,MedGen:C1853120,OMIM:610733;CLNHGVS=NC_000002.12:g.38981714G>T;CLNREVSTAT=criteria_provided,_single_submitter;CLNSIG=Uncertain_significance;CLNVC=single_nucleotide_variant;CLNVCSO=SO:0001483;CLNVI=Illumina_Clinical_Services_Laboratory,Illumina:545042;GENEINFO=SOS1:6654;ORIGIN=1;RS=886056003;Pangolin=ENSG00000115904.13|-37:0.0|-36:-0.0
chr2	38981747	898505	C	A	.	.	ALLELEID=884865;CLNDN=Gingival_fibromatosis_1|Noonan_syndrome_4;CLNDISDB=MONDO:MONDO:0007609,MedGen:C4551558,OMIM:135300|MONDO:MONDO:0012547,MedGen:C1853120,OMIM:610733;CLNHGVS=NC_000002.12:g.38981747C>A;CLNREVSTAT=criteria_provided,_single_submitter;CLNSIG=Uncertain_significance;CLNVC=single_nucleotide_variant;CLNVCSO=SO:0001483;CLNVI=Illumina_Clinical_Services_Laboratory,Illumina:885880;GENEINFO=SOS1:6654;MC=SO:0001624|3_prime_UTR_variant;ORIGIN=1;Pangolin=ENSG00000115904.13|-15:0.0|-9:-0.0
chr2	38981748	898506	G	A	.	.	ALLELEID=884866;CLNDN=Gingival_fibromatosis_1|Noonan_syndrome_4;CLNDISDB=MONDO:MONDO:0007609,MedGen:C4551558,OMIM:135300|MONDO:MONDO:0012547,MedGen:C1853120,OMIM:610733;CLNHGVS=NC_000002.12:g.38981748G>A;CLNREVSTAT=criteria_provided,_single_submitter;CLNSIG=Uncertain_significance;CLNVC=single_nucleotide_variant;CLNVCSO=SO:0001483;CLNVI=Illumina_Clinical_Services_Laboratory,Illumina:716204;GENEINFO=SOS1:6654;MC=SO:0001624|3_prime_UTR_variant;ORIGIN=1;Pangolin=ENSG00000115904.13|3:0.0|-10:-0.0
chr2	38981801	335966	A	G	.	.	AF_TGP=0.0002;ALLELEID=289322;CLNDN=Gingival_fibromatosis_1|Noonan_syndrome_4;CLNDISDB=MONDO:MONDO:0007609,MedGen:C4551558,OMIM:135300|MONDO:MONDO:0012547,MedGen:C1853120,OMIM:610733;CLNHGVS=NC_000002.12:g.38981801A>G;CLNREVSTAT=criteria_provided,_single_submitter;CLNSIG=Uncertain_significance;CLNVC=single_nucleotide_variant;CLNVCSO=SO:0001483;CLNVI=Illumina_Clinical_Services_Laboratory,Illumina:53469;GENEINFO=SOS1:6654;ORIGIN=1;RS=1043800;Pangolin=ENSG00000115904.13|-11:0.0|-5:-0.0
chr2	38981810	895514	A	G	.	.	ALLELEID=884867;CLNDN=Gingival_fibromatosis_1|Noonan_syndrome_4;CLNDISDB=MONDO:MONDO:0007609,MedGen:C4551558,OMIM:135300|MONDO:MONDO:0012547,MedGen:C1853120,OMIM:610733;CLNHGVS=NC_000002.12:g.38981810A>G;CLNREVSTAT=criteria_provided,_single_submitter;CLNSIG=Uncertain_significance;CLNVC=single_nucleotide_variant;CLNVCSO=SO:0001483;CLNVI=Illumina_Clinical_Services_Laboratory,Illumina:900538;GENEINFO=SOS1:6654;MC=SO:0001624|3_prime_UTR_variant;ORIGIN=1;Pangolin=ENSG00000115904.13|1:0.0|31:-0.0
chr2	38981835	895515	C	G	.	.	ALLELEID=884868;CLNDN=Gingival_fibromatosis_1|Noonan_syndrome_4;CLNDISDB=MONDO:MONDO:0007609,MedGen:C4551558,OMIM:135300|MONDO:MONDO:0012547,MedGen:C1853120,OMIM:610733;CLNHGVS=NC_000002.12:g.38981835C>G;CLNREVSTAT=criteria_provided,_single_submitter;CLNSIG=Uncertain_significance;CLNVC=single_nucleotide_variant;CLNVCSO=SO:0001483;CLNVI=Illumina_Clinical_Services_Laboratory,Illumina:699914;GENEINFO=SOS1:6654;MC=SO:0001624|3_prime_UTR_variant;ORIGIN=1;Pangolin=ENSG00000115904.13|-39:0.0|6:-0.0
chr2	38982013	895516	A	G	.	.	ALLELEID=884869;CLNDN=Gingival_fibromatosis_1|Noonan_syndrome_4;CLNDISDB=MONDO:MONDO:0007609,MedGen:C4551558,OMIM:135300|MONDO:MONDO:0012547,MedGen:C1853120,OMIM:610733;CLNHGVS=NC_000002.12:g.38982013A>G;CLNREVSTAT=criteria_provided,_single_submitter;CLNSIG=Uncertain_significance;CLNVC=single_nucleotide_variant;CLNVCSO=SO:0001483;CLNVI=Illumina_Clinical_Services_Laboratory,Illumina:1373122;GENEINFO=SOS1:6654;MC=SO:0001624|3_prime_UTR_variant;ORIGIN=1;Pangolin=ENSG00000115904.13|-14:0.0|42:-0.0
chr2	38982074	896917	A	G	.	.	ALLELEID=884870;CLNDN=Gingival_fibromatosis_1|Noonan_syndrome_4;CLNDISDB=MONDO:MONDO:0007609,MedGen:C4551558,OMIM:135300|MONDO:MONDO:0012547,MedGen:C1853120,OMIM:610733;CLNHGVS=NC_000002.12:g.38982074A>G;CLNREVSTAT=criteria_provided,_single_submitter;CLNSIG=Uncertain_significance;CLNVC=single_nucleotide_variant;CLNVCSO=SO:0001483;CLNVI=Illumina_Clinical_Services_Laboratory,Illumina:1381093;GENEINFO=SOS1:6654;MC=SO:0001624|3_prime_UTR_variant;ORIGIN=1;Pangolin=ENSG00000115904.13|-19:0.0|-20:-0.0
chr2	38982097	335968	C	G	.	.	ALLELEID=289327;CLNDN=Gingival_fibromatosis_1|Noonan_syndrome_4;CLNDISDB=MONDO:MONDO:0007609,MedGen:C4551558,OMIM:135300|MONDO:MONDO:0012547,MedGen:C1853120,OMIM:610733;CLNHGVS=NC_000002.12:g.38982097C>G;CLNREVSTAT=criteria_provided,_single_submitter;CLNSIG=Uncertain_significance;CLNVC=single_nucleotide_variant;CLNVCSO=SO:0001483;CLNVI=Illumina_Clinical_Services_Laboratory,Illumina:254890;GENEINFO=SOS1:6654;ORIGIN=1;RS=886056004;Pangolin=ENSG00000115904.13|14:0.0|-42:-0.0
chr2	38982099	335969	A	G	.	.	AF_TGP=0.0004;ALLELEID=286237;CLNDN=Gingival_fibromatosis_1|Noonan_syndrome_4;CLNDISDB=MONDO:MONDO:0007609,MedGen:C4551558,OMIM:135300|MONDO:MONDO:0012547,MedGen:C1853120,OMIM:610733;CLNHGVS=NC_000002.12:g.38982099A>G;CLNREVSTAT=criteria_provided,_single_submitter;CLNSIG=Uncertain_significance;CLNVC=single_nucleotide_variant;CLNVCSO=SO:0001483;CLNVI=Illumina_Clinical_Services_Laboratory,Illumina:281698;GENEINFO=SOS1:6654;ORIGIN=1;RS=72799430;Pangolin=ENSG00000115904.13|-44:0.0|12:-0.0
chr2	38982255	335972	AAAC	A	.	.	ALLELEID=289328;CLNDN=Gingival_fibromatosis|Noonan_syndrome;CLNDISDB=Human_Phenotype_Ontology:HP:0000169,MedGen:C0016049|MONDO:MONDO:0018997,MeSH:D009634,MedGen:C0028326,OMIM:PS163950,Orphanet:ORPHA648,SNOMED_CT:205824006;CLNHGVS=NC_000002.12:g.38982258_38982260del;CLNREVSTAT=criteria_provided,_single_submitter;CLNSIG=Uncertain_significance;CLNVC=Deletion;CLNVCSO=SO:0000159;CLNVI=Illumina_Clinical_Services_Laboratory,Illumina:620671;GENEINFO=SOS1:6654;MC=SO:0001624|3_prime_UTR_variant;ORIGIN=1;RS=886056005;Pangolin=ENSG00000115904.13|-1:0.0|11:-0.0
chr2	38982361	335974	T	C	.	.	ALLELEID=289329;CLNDN=Gingival_fibromatosis_1|Noonan_syndrome_4;CLNDISDB=MONDO:MONDO:0007609,MedGen:C4551558,OMIM:135300|MONDO:MONDO:0012547,MedGen:C1853120,OMIM:610733;CLNHGVS=NC_000002.12:g.38982361T>C;CLNREVSTAT=criteria_provided,_single_submitter;CLNSIG=Uncertain_significance;CLNVC=single_nucleotide_variant;CLNVCSO=SO:0001483;CLNVI=Illumina_Clinical_Services_Laboratory,Illumina:796270;GENEINFO=SOS1:6654;ORIGIN=1;RS=886056006;Pangolin=ENSG00000115904.13|3:0.0|3:-0.0
chr2	38982373	335975	T	A	.	.	AF_TGP=0.0018;ALLELEID=289330;CLNDN=Gingival_fibromatosis_1|Noonan_syndrome_4;CLNDISDB=MONDO:MONDO:0007609,MedGen:C4551558,OMIM:135300|MONDO:MONDO:0012547,MedGen:C1853120,OMIM:610733;CLNHGVS=NC_000002.12:g.38982373T>A;CLNREVSTAT=criteria_provided,_conflicting_interpretations;CLNSIG=Conflicting_interpretations_of_pathogenicity;CLNSIGCONF=Benign(1),Uncertain_significance(1);CLNVC=single_nucleotide_variant;CLNVCSO=SO:0001483;CLNVI=Illumina_Clinical_Services_Laboratory,Illumina:81112;GENEINFO=SOS1:6654;ORIGIN=1;RS=78411167;Pangolin=ENSG00000115904.13|-9:0.0|-36:-0.0
chr2	38982406	335976	TGA	T	.	.	AF_TGP=0.003;ALLELEID=289674;CLNDN=Gingival_fibromatosis|Noonan_syndrome;CLNDISDB=Human_Phenotype_Ontology:HP:0000169,MedGen:C0016049|MONDO:MONDO:0018997,MeSH:D009634,MedGen:C0028326,OMIM:PS163950,Orphanet:ORPHA648,SNOMED_CT:205824006;CLNHGVS=NC_000002.12:g.38982407_38982408del;CLNREVSTAT=criteria_provided,_single_submitter;CLNSIG=Uncertain_significance;CLNVC=Deletion;CLNVCSO=SO:0000159;CLNVI=Illumina_Clinical_Services_Laboratory,Illumina:758140;GENEINFO=SOS1:6654;MC=SO:0001624|3_prime_UTR_variant;ORIGIN=1;RS=200892895;Pangolin=ENSG00000115904.13|-42:0.0|-42:-0.0
chr2	38982498	895590	A	G	.	.	ALLELEID=884874;CLNDN=Gingival_fibromatosis_1|Noonan_syndrome_4;CLNDISDB=MONDO:MONDO:0007609,MedGen:C4551558,OMIM:135300|MONDO:MONDO:0012547,MedGen:C1853120,OMIM:610733;CLNHGVS=NC_000002.12:g.38982498A>G;CLNREVSTAT=criteria_provided,_single_submitter;CLNSIG=Uncertain_significance;CLNVC=single_nucleotide_variant;CLNVCSO=SO:0001483;CLNVI=Illumina_Clinical_Services_Laboratory,Illumina:1664799;GENEINFO=SOS1:6654;MC=SO:0001624|3_prime_UTR_variant;ORIGIN=1;Pangolin=ENSG00000115904.13|-22:0.0|31:-0.0
chr2	38982533	895591	G	A	.	.	ALLELEID=884875;CLNDN=Gingival_fibromatosis_1|Noonan_syndrome_4;CLNDISDB=MONDO:MONDO:0007609,MedGen:C4551558,OMIM:135300|MONDO:MONDO:0012547,MedGen:C1853120,OMIM:610733;CLNHGVS=NC_000002.12:g.38982533G>A;CLNREVSTAT=criteria_provided,_single_submitter;CLNSIG=Uncertain_significance;CLNVC=single_nucleotide_variant;CLNVCSO=SO:0001483;CLNVI=Illumina_Clinical_Services_Laboratory,Illumina:692736;GENEINFO=SOS1:6654;MC=SO:0001624|3_prime_UTR_variant;ORIGIN=1;Pangolin=ENSG00000115904.13|36:0.0|-10:-0.0
chr2	38982572	895592	T	G	.	.	ALLELEID=884876;CLNDN=Gingival_fibromatosis_1|Noonan_syndrome_4;CLNDISDB=MONDO:MONDO:0007609,MedGen:C4551558,OMIM:135300|MONDO:MONDO:0012547,MedGen:C1853120,OMIM:610733;CLNHGVS=NC_000002.12:g.38982572T>G;CLNREVSTAT=criteria_provided,_single_submitter;CLNSIG=Uncertain_significance;CLNVC=single_nucleotide_variant;CLNVCSO=SO:0001483;CLNVI=Illumina_Clinical_Services_Laboratory,Illumina:481953;GENEINFO=SOS1:6654;MC=SO:0001624|3_prime_UTR_variant;ORIGIN=1;Pangolin=ENSG00000115904.13|-3:0.0|5:-0.0
chr2	38982594	895593	A	G	.	.	ALLELEID=884877;CLNDN=Gingival_fibromatosis_1|Noonan_syndrome_4;CLNDISDB=MONDO:MONDO:0007609,MedGen:C4551558,OMIM:135300|MONDO:MONDO:0012547,MedGen:C1853120,OMIM:610733;CLNHGVS=NC_000002.12:g.38982594A>G;CLNREVSTAT=criteria_provided,_single_submitter;CLNSIG=Uncertain_significance;CLNVC=single_nucleotide_variant;CLNVCSO=SO:0001483;CLNVI=Illumina_Clinical_Services_Laboratory,Illumina:1352075;GENEINFO=SOS1:6654;MC=SO:0001624|3_prime_UTR_variant;ORIGIN=1;Pangolin=ENSG00000115904.13|-25:0.0|47:-0.0
chr2	38982631	335977	GAACA	G	.	.	ALLELEID=289678;CLNDN=Gingival_fibromatosis|Noonan_syndrome;CLNDISDB=Human_Phenotype_Ontology:HP:0000169,MedGen:C0016049|MONDO:MONDO:0018997,MeSH:D009634,MedGen:C0028326,OMIM:PS163950,Orphanet:ORPHA648,SNOMED_CT:205824006;CLNHGVS=NC_000002.12:g.38982634_38982637del;CLNREVSTAT=criteria_provided,_single_submitter;CLNSIG=Uncertain_significance;CLNVC=Deletion;CLNVCSO=SO:0000159;CLNVI=Illumina_Clinical_Services_Laboratory,Illumina:497908;GENEINFO=SOS1:6654;MC=SO:0001624|3_prime_UTR_variant;ORIGIN=1;RS=572584074;Pangolin=ENSG00000115904.13|-41:0.0|-7:-0.0
chr2	38982666	896997	A	G	.	.	ALLELEID=884878;CLNDN=Gingival_fibromatosis_1|Noonan_syndrome_4;CLNDISDB=MONDO:MONDO:0007609,MedGen:C4551558,OMIM:135300|MONDO:MONDO:0012547,MedGen:C1853120,OMIM:610733;CLNHGVS=NC_000002.12:g.38982666A>G;CLNREVSTAT=criteria_provided,_single_submitter;CLNSIG=Uncertain_significance;CLNVC=single_nucleotide_variant;CLNVCSO=SO:0001483;CLNVI=Illumina_Clinical_Services_Laboratory,Illumina:819501;GENEINFO=SOS1:6654;MC=SO:0001624|3_prime_UTR_variant;ORIGIN=1;Pangolin=ENSG00000115904.13|-25:0.0|-42:-0.0
chr2	38982675	896998	G	A	.	.	ALLELEID=884879;CLNDN=Gingival_fibromatosis_1|Noonan_syndrome_4;CLNDISDB=MONDO:MONDO:0007609,MedGen:C4551558,OMIM:135300|MONDO:MONDO:0012547,MedGen:C1853120,OMIM:610733;CLNHGVS=NC_000002.12:g.38982675G>A;CLNREVSTAT=criteria_provided,_single_submitter;CLNSIG=Uncertain_significance;CLNVC=single_nucleotide_variant;CLNVCSO=SO:0001483;CLNVI=Illumina_Clinical_Services_Laboratory,Illumina:1361506;GENEINFO=SOS1:6654;MC=SO:0001624|3_prime_UTR_variant;ORIGIN=1;Pangolin=ENSG00000115904.13|45:0.0|-34:-0.0
chr2	38982783	896999	T	G	.	.	ALLELEID=884880;CLNDN=Gingival_fibromatosis_1|Noonan_syndrome_4;CLNDISDB=MONDO:MONDO:0007609,MedGen:C4551558,OMIM:135300|MONDO:MONDO:0012547,MedGen:C1853120,OMIM:610733;CLNHGVS=NC_000002.12:g.38982783T>G;CLNREVSTAT=criteria_provided,_single_submitter;CLNSIG=Uncertain_significance;CLNVC=single_nucleotide_variant;CLNVCSO=SO:0001483;CLNVI=Illumina_Clinical_Services_Laboratory,Illumina:449853;GENEINFO=SOS1:6654;MC=SO:0001624|3_prime_UTR_variant;ORIGIN=1;Pangolin=ENSG00000115904.13|-16:0.0|13:-0.0
chr2	38982931	897478	G	T	.	.	ALLELEID=884881;CLNDN=Gingival_fibromatosis_1|Noonan_syndrome_4;CLNDISDB=MONDO:MONDO:0007609,MedGen:C4551558,OMIM:135300|MONDO:MONDO:0012547,MedGen:C1853120,OMIM:610733;CLNHGVS=NC_000002.12:g.38982931G>T;CLNREVSTAT=criteria_provided,_single_submitter;CLNSIG=Uncertain_significance;CLNVC=single_nucleotide_variant;CLNVCSO=SO:0001483;CLNVI=Illumina_Clinical_Services_Laboratory,Illumina:1359635;GENEINFO=SOS1:6654;MC=SO:0001624|3_prime_UTR_variant;ORIGIN=1;Pangolin=ENSG00000115904.13|39:0.0|-3:-0.0
chr2	38983162	897479	C	T	.	.	ALLELEID=884882;CLNDN=Gingival_fibromatosis_1|Noonan_syndrome_4;CLNDISDB=MONDO:MONDO:0007609,MedGen:C4551558,OMIM:135300|MONDO:MONDO:0012547,MedGen:C1853120,OMIM:610733;CLNHGVS=NC_000002.12:g.38983162C>T;CLNREVSTAT=criteria_provided,_single_submitter;CLNSIG=Uncertain_significance;CLNVC=single_nucleotide_variant;CLNVCSO=SO:0001483;CLNVI=Illumina_Clinical_Services_Laboratory,Illumina:738063;GENEINFO=SOS1:6654;MC=SO:0001624|3_prime_UTR_variant;ORIGIN=1;Pangolin=ENSG00000115904.13|-39:0.0|1:-0.01
chr2	38983312	898637	G	T	.	.	ALLELEID=884885;CLNDN=Gingival_fibromatosis_1|Noonan_syndrome_4;CLNDISDB=MONDO:MONDO:0007609,MedGen:C4551558,OMIM:135300|MONDO:MONDO:0012547,MedGen:C1853120,OMIM:610733;CLNHGVS=NC_000002.12:g.38983312G>T;CLNREVSTAT=criteria_provided,_single_submitter;CLNSIG=Uncertain_significance;CLNVC=single_nucleotide_variant;CLNVCSO=SO:0001483;CLNVI=Illumina_Clinical_Services_Laboratory,Illumina:898034;GENEINFO=SOS1:6654;MC=SO:0001624|3_prime_UTR_variant;ORIGIN=1;Pangolin=ENSG00000115904.13|16:0.0|21:-0.0
chr2	38983317	335980	C	CATTT	.	.	ALLELEID=289679;CLNDN=Gingival_fibromatosis|Noonan_syndrome;CLNDISDB=Human_Phenotype_Ontology:HP:0000169,MedGen:C0016049|MONDO:MONDO:0018997,MeSH:D009634,MedGen:C0028326,OMIM:PS163950,Orphanet:ORPHA648,SNOMED_CT:205824006;CLNHGVS=NC_000002.12:g.38983318_38983321dup;CLNREVSTAT=criteria_provided,_single_submitter;CLNSIG=Uncertain_significance;CLNVC=Duplication;CLNVCSO=SO:1000035;CLNVI=Illumina_Clinical_Services_Laboratory,Illumina:638562;GENEINFO=SOS1:6654;MC=SO:0001624|3_prime_UTR_variant;ORIGIN=1;RS=886056007;Pangolin=ENSG00000115904.13|15:0.0|15:-0.0
chr2	38983327	335981	C	T	.	.	ALLELEID=289335;CLNDN=Gingival_fibromatosis_1|Noonan_syndrome_4;CLNDISDB=MONDO:MONDO:0007609,MedGen:C4551558,OMIM:135300|MONDO:MONDO:0012547,MedGen:C1853120,OMIM:610733;CLNHGVS=NC_000002.12:g.38983327C>T;CLNREVSTAT=criteria_provided,_single_submitter;CLNSIG=Uncertain_significance;CLNVC=single_nucleotide_variant;CLNVCSO=SO:0001483;CLNVI=Illumina_Clinical_Services_Laboratory,Illumina:743102;GENEINFO=SOS1:6654;ORIGIN=1;RS=886056008;Pangolin=ENSG00000115904.13|6:0.0|1:-0.01
chr2	38983567	895652	G	C	.	.	ALLELEID=884886;CLNDN=Gingival_fibromatosis_1|Noonan_syndrome_4;CLNDISDB=MONDO:MONDO:0007609,MedGen:C4551558,OMIM:135300|MONDO:MONDO:0012547,MedGen:C1853120,OMIM:610733;CLNHGVS=NC_000002.12:g.38983567G>C;CLNREVSTAT=criteria_provided,_single_submitter;CLNSIG=Uncertain_significance;CLNVC=single_nucleotide_variant;CLNVCSO=SO:0001483;CLNVI=Illumina_Clinical_Services_Laboratory,Illumina:867624;GENEINFO=SOS1:6654;MC=SO:0001624|3_prime_UTR_variant;ORIGIN=1;Pangolin=ENSG00000115904.13|45:0.0|10:-0.01
chr2	38983578	895653	T	A	.	.	ALLELEID=884887;CLNDN=Gingival_fibromatosis_1|Noonan_syndrome_4;CLNDISDB=MONDO:MONDO:0007609,MedGen:C4551558,OMIM:135300|MONDO:MONDO:0012547,MedGen:C1853120,OMIM:610733;CLNHGVS=NC_000002.12:g.38983578T>A;CLNREVSTAT=criteria_provided,_single_submitter;CLNSIG=Uncertain_significance;CLNVC=single_nucleotide_variant;CLNVCSO=SO:0001483;CLNVI=Illumina_Clinical_Services_Laboratory,Illumina:842531;GENEINFO=SOS1:6654;MC=SO:0001624|3_prime_UTR_variant;ORIGIN=1;Pangolin=ENSG00000115904.13|34:0.0|-1:-0.15
chr2	38983606	335983	A	T	.	.	ALLELEID=286991;CLNDN=Gingival_fibromatosis_1|Noonan_syndrome_4;CLNDISDB=MONDO:MONDO:0007609,MedGen:C4551558,OMIM:135300|MONDO:MONDO:0012547,MedGen:C1853120,OMIM:610733;CLNHGVS=NC_000002.12:g.38983606A>T;CLNREVSTAT=criteria_provided,_single_submitter;CLNSIG=Uncertain_significance;CLNVC=single_nucleotide_variant;CLNVCSO=SO:0001483;CLNVI=Illumina_Clinical_Services_Laboratory,Illumina:764075;GENEINFO=SOS1:6654;ORIGIN=1;RS=886056009;Pangolin=ENSG00000115904.13|-29:0.04|6:-0.0
chr2	38983615	335984	A	AG	.	.	ALLELEID=286253;CLNDN=Gingival_fibromatosis|Noonan_syndrome;CLNDISDB=Human_Phenotype_Ontology:HP:0000169,MedGen:C0016049|MONDO:MONDO:0018997,MeSH:D009634,MedGen:C0028326,OMIM:PS163950,Orphanet:ORPHA648,SNOMED_CT:205824006;CLNHGVS=NC_000002.12:g.38983620dup;CLNREVSTAT=criteria_provided,_single_submitter;CLNSIG=Uncertain_significance;CLNVC=Duplication;CLNVCSO=SO:1000035;CLNVI=Illumina_Clinical_Services_Laboratory,Illumina:660268;GENEINFO=SOS1:6654;MC=SO:0001624|3_prime_UTR_variant;ORIGIN=1;RS=886056010;Pangolin=ENSG00000115904.13|45:0.0|-38:-0.02
chr2	38983757	335985	A	ACTGT	.	.	ALLELEID=289337;CLNDN=Gingival_fibromatosis|Noonan_syndrome;CLNDISDB=Human_Phenotype_Ontology:HP:0000169,MedGen:C0016049|MONDO:MONDO:0018997,MeSH:D009634,MedGen:C0028326,OMIM:PS163950,Orphanet:ORPHA648,SNOMED_CT:205824006;CLNHGVS=NC_000002.12:g.38983760_38983763dup;CLNREVSTAT=criteria_provided,_single_submitter;CLNSIG=Uncertain_significance;CLNVC=Duplication;CLNVCSO=SO:1000035;CLNVI=Illumina_Clinical_Services_Laboratory,Illumina:829930;GENEINFO=SOS1:6654;MC=SO:0001624|3_prime_UTR_variant;ORIGIN=1;RS=886056011;Pangolin=ENSG00000115904.13|-5:0.0|50:-0.0
chr2	38983768	897069	T	G	.	.	ALLELEID=884890;CLNDN=Gingival_fibromatosis_1|Noonan_syndrome_4;CLNDISDB=MONDO:MONDO:0007609,MedGen:C4551558,OMIM:135300|MONDO:MONDO:0012547,MedGen:C1853120,OMIM:610733;CLNHGVS=NC_000002.12:g.38983768T>G;CLNREVSTAT=criteria_provided,_single_submitter;CLNSIG=Uncertain_significance;CLNVC=single_nucleotide_variant;CLNVCSO=SO:0001483;CLNVI=Illumina_Clinical_Services_Laboratory,Illumina:638564;GENEINFO=SOS1:6654;MC=SO:0001624|3_prime_UTR_variant;ORIGIN=1;Pangolin=ENSG00000115904.13|25:0.0|35:-0.0
chr2	38983773	335986	A	AGTT	.	.	ALLELEID=289683;CLNDN=Gingival_fibromatosis|Noonan_syndrome;CLNDISDB=Human_Phenotype_Ontology:HP:0000169,MedGen:C0016049|MONDO:MONDO:0018997,MeSH:D009634,MedGen:C0028326,OMIM:PS163950,Orphanet:ORPHA648,SNOMED_CT:205824006;CLNHGVS=NC_000002.12:g.38983776_38983778dup;CLNREVSTAT=criteria_provided,_single_submitter;CLNSIG=Uncertain_significance;CLNVC=Duplication;CLNVCSO=SO:1000035;CLNVI=Illumina_Clinical_Services_Laboratory,Illumina:719104;GENEINFO=SOS1:6654;MC=SO:0001624|3_prime_UTR_variant;ORIGIN=1;RS=761591990;Pangolin=ENSG00000115904.13|33:0.0|33:-0.0
chr2	38983826	897070	C	A	.	.	ALLELEID=884891;CLNDN=Gingival_fibromatosis_1|Noonan_syndrome_4;CLNDISDB=MONDO:MONDO:0007609,MedGen:C4551558,OMIM:135300|MONDO:MONDO:0012547,MedGen:C1853120,OMIM:610733;CLNHGVS=NC_000002.12:g.38983826C>A;CLNREVSTAT=criteria_provided,_single_submitter;CLNSIG=Uncertain_significance;CLNVC=single_nucleotide_variant;CLNVCSO=SO:0001483;CLNVI=Illumina_Clinical_Services_Laboratory,Illumina:848106;GENEINFO=SOS1:6654;MC=SO:0001624|3_prime_UTR_variant;ORIGIN=1;Pangolin=ENSG00000115904.13|-17:0.0|-23:-0.0
chr2	38984062	897546	T	G	.	.	ALLELEID=884892;CLNDN=Gingival_fibromatosis_1|Noonan_syndrome_4;CLNDISDB=MONDO:MONDO:0007609,MedGen:C4551558,OMIM:135300|MONDO:MONDO:0012547,MedGen:C1853120,OMIM:610733;CLNHGVS=NC_000002.12:g.38984062T>G;CLNREVSTAT=criteria_provided,_single_submitter;CLNSIG=Uncertain_significance;CLNVC=single_nucleotide_variant;CLNVCSO=SO:0001483;CLNVI=Illumina_Clinical_Services_Laboratory,Illumina:546640;GENEINFO=SOS1:6654;MC=SO:0001624|3_prime_UTR_variant;ORIGIN=1;Pangolin=ENSG00000115904.13|-45:0.0|40:-0.0
chr2	38984129	335989	TA	T	.	.	ALLELEID=289342;CLNDN=Gingival_fibromatosis|Noonan_syndrome;CLNDISDB=Human_Phenotype_Ontology:HP:0000169,MedGen:C0016049|MONDO:MONDO:0018997,MeSH:D009634,MedGen:C0028326,OMIM:PS163950,Orphanet:ORPHA648,SNOMED_CT:205824006;CLNHGVS=NC_000002.12:g.38984134del;CLNREVSTAT=criteria_provided,_single_submitter;CLNSIG=Uncertain_significance;CLNVC=Deletion;CLNVCSO=SO:0000159;CLNVI=Illumina_Clinical_Services_Laboratory,Illumina:677072;GENEINFO=SOS1:6654;MC=SO:0001624|3_prime_UTR_variant;ORIGIN=1;RS=767903412;Pangolin=ENSG00000115904.13|-16:0.0|-27:-0.0
chr2	38984140	335990	C	G	.	.	ALLELEID=289687;CLNDN=Gingival_fibromatosis_1|Noonan_syndrome_4;CLNDISDB=MONDO:MONDO:0007609,MedGen:C4551558,OMIM:135300|MONDO:MONDO:0012547,MedGen:C1853120,OMIM:610733;CLNHGVS=NC_000002.12:g.38984140C>G;CLNREVSTAT=criteria_provided,_single_submitter;CLNSIG=Uncertain_significance;CLNVC=single_nucleotide_variant;CLNVCSO=SO:0001483;CLNVI=Illumina_Clinical_Services_Laboratory,Illumina:825542;GENEINFO=SOS1:6654;ORIGIN=1;RS=886056012;Pangolin=ENSG00000115904.13|-27:0.0|-35:-0.0
chr2	38984146	335991	G	T	.	.	ALLELEID=286993;CLNDN=Gingival_fibromatosis_1|Noonan_syndrome_4;CLNDISDB=MONDO:MONDO:0007609,MedGen:C4551558,OMIM:135300|MONDO:MONDO:0012547,MedGen:C1853120,OMIM:610733;CLNHGVS=NC_000002.12:g.38984146G>T;CLNREVSTAT=criteria_provided,_single_submitter;CLNSIG=Uncertain_significance;CLNVC=single_nucleotide_variant;CLNVCSO=SO:0001483;CLNVI=Illumina_Clinical_Services_Laboratory,Illumina:255672;GENEINFO=SOS1:6654;ORIGIN=1;RS=886056013;Pangolin=ENSG00000115904.13|-33:0.0|49:-0.0
chr2	38984183	898697	T	C	.	.	ALLELEID=884893;CLNDN=Gingival_fibromatosis_1|Noonan_syndrome_4;CLNDISDB=MONDO:MONDO:0007609,MedGen:C4551558,OMIM:135300|MONDO:MONDO:0012547,MedGen:C1853120,OMIM:610733;CLNHGVS=NC_000002.12:g.38984183T>C;CLNREVSTAT=criteria_provided,_single_submitter;CLNSIG=Uncertain_significance;CLNVC=single_nucleotide_variant;CLNVCSO=SO:0001483;CLNVI=Illumina_Clinical_Services_Laboratory,Illumina:922290;GENEINFO=SOS1:6654;MC=SO:0001624|3_prime_UTR_variant;ORIGIN=1;Pangolin=ENSG00000115904.13|1:0.0|12:-0.0
chr2	38984235	335992	A	C	.	.	ALLELEID=286265;CLNDN=Gingival_fibromatosis_1|Noonan_syndrome_4;CLNDISDB=MONDO:MONDO:0007609,MedGen:C4551558,OMIM:135300|MONDO:MONDO:0012547,MedGen:C1853120,OMIM:610733;CLNHGVS=NC_000002.12:g.38984235A>C;CLNREVSTAT=criteria_provided,_single_submitter;CLNSIG=Uncertain_significance;CLNVC=single_nucleotide_variant;CLNVCSO=SO:0001483;CLNVI=Illumina_Clinical_Services_Laboratory,Illumina:830167;GENEINFO=SOS1:6654;ORIGIN=1;RS=886056014;Pangolin=ENSG00000115904.13|-40:0.0|3:-0.0
chr2	38984289	895719	C	T	.	.	ALLELEID=884894;CLNDN=Gingival_fibromatosis_1|Noonan_syndrome_4;CLNDISDB=MONDO:MONDO:0007609,MedGen:C4551558,OMIM:135300|MONDO:MONDO:0012547,MedGen:C1853120,OMIM:610733;CLNHGVS=NC_000002.12:g.38984289C>T;CLNREVSTAT=criteria_provided,_single_submitter;CLNSIG=Uncertain_significance;CLNVC=single_nucleotide_variant;CLNVCSO=SO:0001483;CLNVI=Illumina_Clinical_Services_Laboratory,Illumina:927527;GENEINFO=SOS1:6654;MC=SO:0001624|3_prime_UTR_variant;ORIGIN=1;Pangolin=ENSG00000115904.13|6:0.0|-33:-0.0
chr2	38984347	895720	C	T	.	.	ALLELEID=884895;CLNDN=Gingival_fibromatosis_1|Noonan_syndrome_4;CLNDISDB=MONDO:MONDO:0007609,MedGen:C4551558,OMIM:135300|MONDO:MONDO:0012547,MedGen:C1853120,OMIM:610733;CLNHGVS=NC_000002.12:g.38984347C>T;CLNREVSTAT=criteria_provided,_single_submitter;CLNSIG=Uncertain_significance;CLNVC=single_nucleotide_variant;CLNVCSO=SO:0001483;CLNVI=Illumina_Clinical_Services_Laboratory,Illumina:899134;GENEINFO=SOS1:6654;MC=SO:0001624|3_prime_UTR_variant;ORIGIN=1;Pangolin=ENSG00000115904.13|48:0.0|1:-0.0
chr2	38984412	895721	T	C	.	.	ALLELEID=884896;CLNDN=Gingival_fibromatosis_1|Noonan_syndrome_4;CLNDISDB=MONDO:MONDO:0007609,MedGen:C4551558,OMIM:135300|MONDO:MONDO:0012547,MedGen:C1853120,OMIM:610733;CLNHGVS=NC_000002.12:g.38984412T>C;CLNREVSTAT=criteria_provided,_single_submitter;CLNSIG=Uncertain_significance;CLNVC=single_nucleotide_variant;CLNVCSO=SO:0001483;CLNVI=Illumina_Clinical_Services_Laboratory,Illumina:1338325;GENEINFO=SOS1:6654;MC=SO:0001624|3_prime_UTR_variant;ORIGIN=1;Pangolin=ENSG00000115904.13|15:0.0|-17:-0.0
chr2	38984428	896004	C	A	.	.	ALLELEID=884897;CLNDN=Gingival_fibromatosis_1|Noonan_syndrome_4;CLNDISDB=MONDO:MONDO:0007609,MedGen:C4551558,OMIM:135300|MONDO:MONDO:0012547,MedGen:C1853120,OMIM:610733;CLNHGVS=NC_000002.12:g.38984428C>A;CLNREVSTAT=criteria_provided,_single_submitter;CLNSIG=Uncertain_significance;CLNVC=single_nucleotide_variant;CLNVCSO=SO:0001483;CLNVI=Illumina_Clinical_Services_Laboratory,Illumina:1299187;GENEINFO=SOS1:6654;MC=SO:0001624|3_prime_UTR_variant;ORIGIN=1;Pangolin=ENSG00000115904.13|-33:0.0|-1:-0.0
chr2	38984433	896005	G	A	.	.	ALLELEID=884898;CLNDN=Gingival_fibromatosis_1|Noonan_syndrome_4;CLNDISDB=MONDO:MONDO:0007609,MedGen:C4551558,OMIM:135300|MONDO:MONDO:0012547,MedGen:C1853120,OMIM:610733;CLNHGVS=NC_000002.12:g.38984433G>A;CLNREVSTAT=criteria_provided,_single_submitter;CLNSIG=Uncertain_significance;CLNVC=single_nucleotide_variant;CLNVCSO=SO:0001483;CLNVI=Illumina_Clinical_Services_Laboratory,Illumina:1299190;GENEINFO=SOS1:6654;MC=SO:0001624|3_prime_UTR_variant;ORIGIN=1;Pangolin=ENSG00000115904.13|-6:0.0|-46:-0.0
chr2	38984439	335995	T	C	.	.	ALLELEID=289700;CLNDN=Gingival_fibromatosis_1|Noonan_syndrome_4;CLNDISDB=MONDO:MONDO:0007609,MedGen:C4551558,OMIM:135300|MONDO:MONDO:0012547,MedGen:C1853120,OMIM:610733;CLNHGVS=NC_000002.12:g.38984439T>C;CLNREVSTAT=criteria_provided,_single_submitter;CLNSIG=Uncertain_significance;CLNVC=single_nucleotide_variant;CLNVCSO=SO:0001483;CLNVI=Illumina_Clinical_Services_Laboratory,Illumina:485025;GENEINFO=SOS1:6654;ORIGIN=1;RS=868000333;Pangolin=ENSG00000115904.13|27:0.0|-2:-0.0
chr2	38984515	335997	T	C	.	.	AF_TGP=0.003;ALLELEID=286272;CLNDN=Gingival_fibromatosis_1|Noonan_syndrome_4;CLNDISDB=MONDO:MONDO:0007609,MedGen:C4551558,OMIM:135300|MONDO:MONDO:0012547,MedGen:C1853120,OMIM:610733;CLNHGVS=NC_000002.12:g.38984515T>C;CLNREVSTAT=criteria_provided,_conflicting_interpretations;CLNSIG=Conflicting_interpretations_of_pathogenicity;CLNSIGCONF=Benign(1),Uncertain_significance(1);CLNVC=single_nucleotide_variant;CLNVCSO=SO:0001483;CLNVI=Illumina_Clinical_Services_Laboratory,Illumina:76005;GENEINFO=SOS1:6654;ORIGIN=1;RS=145273962;Pangolin=ENSG00000115904.13|-1:0.0|-10:-0.0
chr2	38984521	335998	G	T	.	.	AF_TGP=0.0004;ALLELEID=286277;CLNDN=Gingival_fibromatosis_1|Noonan_syndrome_4;CLNDISDB=MONDO:MONDO:0007609,MedGen:C4551558,OMIM:135300|MONDO:MONDO:0012547,MedGen:C1853120,OMIM:610733;CLNHGVS=NC_000002.12:g.38984521G>T;CLNREVSTAT=criteria_provided,_single_submitter;CLNSIG=Uncertain_significance;CLNVC=single_nucleotide_variant;CLNVCSO=SO:0001483;CLNVI=Illumina_Clinical_Services_Laboratory,Illumina:90162;GENEINFO=SOS1:6654;ORIGIN=1;RS=115153488;Pangolin=ENSG00000115904.13|5:0.0|-16:-0.0
chr2	38984554	897600	A	G	.	.	ALLELEID=884899;CLNDN=Gingival_fibromatosis_1|Noonan_syndrome_4;CLNDISDB=MONDO:MONDO:0007609,MedGen:C4551558,OMIM:135300|MONDO:MONDO:0012547,MedGen:C1853120,OMIM:610733;CLNHGVS=NC_000002.12:g.38984554A>G;CLNREVSTAT=criteria_provided,_single_submitter;CLNSIG=Uncertain_significance;CLNVC=single_nucleotide_variant;CLNVCSO=SO:0001483;CLNVI=Illumina_Clinical_Services_Laboratory,Illumina:1356272;GENEINFO=SOS1:6654;MC=SO:0001624|3_prime_UTR_variant;ORIGIN=1;Pangolin=ENSG00000115904.13|-49:0.0|-11:-0.0
chr2	38984600	335999	T	C	.	.	ALLELEID=286998;CLNDN=Gingival_fibromatosis_1|Noonan_syndrome_4;CLNDISDB=MONDO:MONDO:0007609,MedGen:C4551558,OMIM:135300|MONDO:MONDO:0012547,MedGen:C1853120,OMIM:610733;CLNHGVS=NC_000002.12:g.38984600T>C;CLNREVSTAT=criteria_provided,_single_submitter;CLNSIG=Uncertain_significance;CLNVC=single_nucleotide_variant;CLNVCSO=SO:0001483;CLNVI=Illumina_Clinical_Services_Laboratory,Illumina:682286;GENEINFO=SOS1:6654;ORIGIN=1;RS=886056015;Pangolin=ENSG00000115904.13|1:0.0|27:-0.0
chr2	38984726	336000	CCAAA	C	.	.	ALLELEID=289702;CLNDN=Gingival_fibromatosis|Noonan_syndrome;CLNDISDB=Human_Phenotype_Ontology:HP:0000169,MedGen:C0016049|MONDO:MONDO:0018997,MeSH:D009634,MedGen:C0028326,OMIM:PS163950,Orphanet:ORPHA648,SNOMED_CT:205824006;CLNHGVS=NC_000002.12:g.38984727_38984730CAAA[1];CLNREVSTAT=criteria_provided,_single_submitter;CLNSIG=Uncertain_significance;CLNVC=Microsatellite;CLNVCSO=SO:0000289;CLNVI=Illumina_Clinical_Services_Laboratory,Illumina:497922;GENEINFO=SOS1:6654;MC=SO:0001624|3_prime_UTR_variant;ORIGIN=1;RS=886056016;Pangolin=ENSG00000115904.13|52:0.0|45:-0.0
chr2	38984775	898759	C	A	.	.	ALLELEID=884901;CLNDN=Gingival_fibromatosis_1|Noonan_syndrome_4;CLNDISDB=MONDO:MONDO:0007609,MedGen:C4551558,OMIM:135300|MONDO:MONDO:0012547,MedGen:C1853120,OMIM:610733;CLNHGVS=NC_000002.12:g.38984775C>A;CLNREVSTAT=criteria_provided,_single_submitter;CLNSIG=Uncertain_significance;CLNVC=single_nucleotide_variant;CLNVCSO=SO:0001483;CLNVI=Illumina_Clinical_Services_Laboratory,Illumina:1299193;GENEINFO=SOS1:6654;MC=SO:0001624|3_prime_UTR_variant;ORIGIN=1;Pangolin=ENSG00000115904.13|-4:0.0|2:-0.0
chr2	38984915	336001	C	T	.	.	AF_TGP=0.0002;ALLELEID=289706;CLNDN=Gingival_fibromatosis_1|Noonan_syndrome_4;CLNDISDB=MONDO:MONDO:0007609,MedGen:C4551558,OMIM:135300|MONDO:MONDO:0012547,MedGen:C1853120,OMIM:610733;CLNHGVS=NC_000002.12:g.38984915C>T;CLNREVSTAT=criteria_provided,_single_submitter;CLNSIG=Uncertain_significance;CLNVC=single_nucleotide_variant;CLNVCSO=SO:0001483;CLNVI=Illumina_Clinical_Services_Laboratory,Illumina:743104;GENEINFO=SOS1:6654;ORIGIN=1;RS=147219108;Pangolin=ENSG00000115904.13|31:0.0|0:-0.0
chr2	38984951	898760	G	A	.	.	ALLELEID=884902;CLNDN=Gingival_fibromatosis_1|Noonan_syndrome_4;CLNDISDB=MONDO:MONDO:0007609,MedGen:C4551558,OMIM:135300|MONDO:MONDO:0012547,MedGen:C1853120,OMIM:610733;CLNHGVS=NC_000002.12:g.38984951G>A;CLNREVSTAT=criteria_provided,_single_submitter;CLNSIG=Uncertain_significance;CLNVC=single_nucleotide_variant;CLNVCSO=SO:0001483;CLNVI=Illumina_Clinical_Services_Laboratory,Illumina:1372559;GENEINFO=SOS1:6654;MC=SO:0001624|3_prime_UTR_variant;ORIGIN=1;Pangolin=ENSG00000115904.13|-5:0.0|28:-0.03
chr2	38984969	336002	C	T	.	.	ALLELEID=286999;CLNDN=Gingival_fibromatosis_1|Noonan_syndrome_4;CLNDISDB=MONDO:MONDO:0007609,MedGen:C4551558,OMIM:135300|MONDO:MONDO:0012547,MedGen:C1853120,OMIM:610733;CLNHGVS=NC_000002.12:g.38984969C>T;CLNREVSTAT=criteria_provided,_single_submitter;CLNSIG=Uncertain_significance;CLNVC=single_nucleotide_variant;CLNVCSO=SO:0001483;CLNVI=Illumina_Clinical_Services_Laboratory,Illumina:713302;GENEINFO=SOS1:6654;ORIGIN=1;RS=886056017;Pangolin=ENSG00000115904.13|10:0.01|10:-0.0
chr2	38985057	336004	AT	A	.	.	ALLELEID=286286;CLNDN=Gingival_fibromatosis|Noonan_syndrome;CLNDISDB=Human_Phenotype_Ontology:HP:0000169,MedGen:C0016049|MONDO:MONDO:0018997,MeSH:D009634,MedGen:C0028326,OMIM:PS163950,Orphanet:ORPHA648,SNOMED_CT:205824006;CLNHGVS=NC_000002.12:g.38985066del;CLNREVSTAT=criteria_provided,_single_submitter;CLNSIG=Uncertain_significance;CLNVC=Deletion;CLNVCSO=SO:0000159;CLNVI=Illumina_Clinical_Services_Laboratory,Illumina:665763;GENEINFO=SOS1:6654;MC=SO:0001624|3_prime_UTR_variant;ORIGIN=1;RS=533720751;Pangolin=ENSG00000115904.13|-50:0.0|-29:-0.0
chr2	38985066	336005	T	A	.	.	AF_TGP=0.0018;ALLELEID=287014;CLNDN=Gingival_fibromatosis_1|Noonan_syndrome_4;CLNDISDB=MONDO:MONDO:0007609,MedGen:C4551558,OMIM:135300|MONDO:MONDO:0012547,MedGen:C1853120,OMIM:610733;CLNHGVS=NC_000002.12:g.38985066T>A;CLNREVSTAT=criteria_provided,_conflicting_interpretations;CLNSIG=Conflicting_interpretations_of_pathogenicity;CLNSIGCONF=Benign(1),Uncertain_significance(1);CLNVC=single_nucleotide_variant;CLNVCSO=SO:0001483;CLNVI=Illumina_Clinical_Services_Laboratory,Illumina:455092;GENEINFO=SOS1:6654;ORIGIN=1;RS=182650589;Pangolin=ENSG00000115904.13|-41:0.0|-38:-0.0
chr2	38985128	336006	C	T	.	.	ALLELEID=289349;CLNDN=Gingival_fibromatosis|Noonan_syndrome;CLNDISDB=Human_Phenotype_Ontology:HP:0000169,MedGen:C0016049|MONDO:MONDO:0018997,MeSH:D009634,MedGen:C0028326,OMIM:PS163950,Orphanet:ORPHA648,SNOMED_CT:205824006;CLNHGVS=NC_000002.12:g.38985128C>T;CLNREVSTAT=criteria_provided,_single_submitter;CLNSIG=Uncertain_significance;CLNVC=single_nucleotide_variant;CLNVCSO=SO:0001483;CLNVI=Illumina_Clinical_Services_Laboratory,Illumina:155075;GENEINFO=SOS1:6654;ORIGIN=1;RS=886056018;Pangolin=ENSG00000115904.13|-2:0.0|1:-0.0
chr2	38985160	895788	G	A	.	.	ALLELEID=884903;CLNDN=Gingival_fibromatosis_1|Noonan_syndrome_4;CLNDISDB=MONDO:MONDO:0007609,MedGen:C4551558,OMIM:135300|MONDO:MONDO:0012547,MedGen:C1853120,OMIM:610733;CLNHGVS=NC_000002.12:g.38985160G>A;CLNREVSTAT=criteria_provided,_single_submitter;CLNSIG=Uncertain_significance;CLNVC=single_nucleotide_variant;CLNVCSO=SO:0001483;CLNVI=Illumina_Clinical_Services_Laboratory,Illumina:905487;GENEINFO=SOS1:6654;MC=SO:0001624|3_prime_UTR_variant;ORIGIN=1;Pangolin=ENSG00000115904.13|29:0.0|-7:-0.0
chr2	38985182	336007	A	G	.	.	ALLELEID=287020;CLNDN=Gingival_fibromatosis_1|Noonan_syndrome_4;CLNDISDB=MONDO:MONDO:0007609,MedGen:C4551558,OMIM:135300|MONDO:MONDO:0012547,MedGen:C1853120,OMIM:610733;CLNHGVS=NC_000002.12:g.38985182A>G;CLNREVSTAT=criteria_provided,_single_submitter;CLNSIG=Uncertain_significance;CLNVC=single_nucleotide_variant;CLNVCSO=SO:0001483;CLNVI=Illumina_Clinical_Services_Laboratory,Illumina:124496;GENEINFO=SOS1:6654;ORIGIN=1;RS=886056019;Pangolin=ENSG00000115904.13|7:0.0|37:-0.02
chr2	38985265	896074	G	A	.	.	ALLELEID=884904;CLNDN=Gingival_fibromatosis_1|Noonan_syndrome_4;CLNDISDB=MONDO:MONDO:0007609,MedGen:C4551558,OMIM:135300|MONDO:MONDO:0012547,MedGen:C1853120,OMIM:610733;CLNHGVS=NC_000002.12:g.38985265G>A;CLNREVSTAT=criteria_provided,_single_submitter;CLNSIG=Uncertain_significance;CLNVC=single_nucleotide_variant;CLNVCSO=SO:0001483;CLNVI=Illumina_Clinical_Services_Laboratory,Illumina:607817;GENEINFO=SOS1:6654;MC=SO:0001624|3_prime_UTR_variant;ORIGIN=1;Pangolin=ENSG00000115904.13|19:0.0|-46:-0.18
chr2	38985280	336008	G	A	.	.	ALLELEID=289354;CLNDN=Gingival_fibromatosis_1|Noonan_syndrome_4;CLNDISDB=MONDO:MONDO:0007609,MedGen:C4551558,OMIM:135300|MONDO:MONDO:0012547,MedGen:C1853120,OMIM:610733;CLNHGVS=NC_000002.12:g.38985280G>A;CLNREVSTAT=criteria_provided,_single_submitter;CLNSIG=Uncertain_significance;CLNVC=single_nucleotide_variant;CLNVCSO=SO:0001483;CLNVI=Illumina_Clinical_Services_Laboratory,Illumina:799828;GENEINFO=SOS1:6654;ORIGIN=1;RS=886056020;Pangolin=ENSG00000115904.13|-6:0.02|-39:-0.0
chr2	38985290	336009	G	A	.	.	ALLELEID=289356;CLNDN=Gingival_fibromatosis_1|Noonan_syndrome_4;CLNDISDB=MONDO:MONDO:0007609,MedGen:C4551558,OMIM:135300|MONDO:MONDO:0012547,MedGen:C1853120,OMIM:610733;CLNHGVS=NC_000002.12:g.38985290G>A;CLNREVSTAT=criteria_provided,_single_submitter;CLNSIG=Uncertain_significance;CLNVC=single_nucleotide_variant;CLNVCSO=SO:0001483;CLNVI=Illumina_Clinical_Services_Laboratory,Illumina:224621;GENEINFO=SOS1:6654;ORIGIN=1;RS=773935049;Pangolin=ENSG00000115904.13|-16:0.0|47:-0.01
chr2	38985341	896075	T	G	.	.	ALLELEID=884905;CLNDN=Gingival_fibromatosis_1|Noonan_syndrome_4;CLNDISDB=MONDO:MONDO:0007609,MedGen:C4551558,OMIM:135300|MONDO:MONDO:0012547,MedGen:C1853120,OMIM:610733;CLNHGVS=NC_000002.12:g.38985341T>G;CLNREVSTAT=criteria_provided,_single_submitter;CLNSIG=Uncertain_significance;CLNVC=single_nucleotide_variant;CLNVCSO=SO:0001483;CLNVI=Illumina_Clinical_Services_Laboratory,Illumina:1299772;GENEINFO=SOS1:6654;MC=SO:0001624|3_prime_UTR_variant;ORIGIN=1;Pangolin=ENSG00000115904.13|22:0.09|-4:-0.0
chr2	38985403	897662	T	C	.	.	ALLELEID=884906;CLNDN=Gingival_fibromatosis_1|Noonan_syndrome_4;CLNDISDB=MONDO:MONDO:0007609,MedGen:C4551558,OMIM:135300|MONDO:MONDO:0012547,MedGen:C1853120,OMIM:610733;CLNHGVS=NC_000002.12:g.38985403T>C;CLNREVSTAT=criteria_provided,_single_submitter;CLNSIG=Uncertain_significance;CLNVC=single_nucleotide_variant;CLNVCSO=SO:0001483;CLNVI=Illumina_Clinical_Services_Laboratory,Illumina:1665956;GENEINFO=SOS1:6654;MC=SO:0001624|3_prime_UTR_variant;ORIGIN=1;Pangolin=ENSG00000115904.13|-40:0.05|-27:-0.0
chr2	38985416	897663	G	A	.	.	ALLELEID=884907;CLNDN=Gingival_fibromatosis_1|Noonan_syndrome_4;CLNDISDB=MONDO:MONDO:0007609,MedGen:C4551558,OMIM:135300|MONDO:MONDO:0012547,MedGen:C1853120,OMIM:610733;CLNHGVS=NC_000002.12:g.38985416G>A;CLNREVSTAT=criteria_provided,_single_submitter;CLNSIG=Uncertain_significance;CLNVC=single_nucleotide_variant;CLNVCSO=SO:0001483;CLNVI=Illumina_Clinical_Services_Laboratory,Illumina:1304512;GENEINFO=SOS1:6654;MC=SO:0001624|3_prime_UTR_variant;ORIGIN=1;Pangolin=ENSG00000115904.13|-40:0.0|-3:-0.0
chr2	38985526	336012	G	C	.	.	ALLELEID=286288;CLNDN=Gingival_fibromatosis|Noonan_syndrome;CLNDISDB=Human_Phenotype_Ontology:HP:0000169,MedGen:C0016049|MONDO:MONDO:0018997,MeSH:D009634,MedGen:C0028326,OMIM:PS163950,Orphanet:ORPHA648,SNOMED_CT:205824006;CLNHGVS=NC_000002.12:g.38985526G>C;CLNREVSTAT=criteria_provided,_single_submitter;CLNSIG=Uncertain_significance;CLNVC=single_nucleotide_variant;CLNVCSO=SO:0001483;CLNVI=Illumina_Clinical_Services_Laboratory,Illumina:146092;GENEINFO=SOS1:6654;ORIGIN=1;RS=886056021;Pangolin=ENSG00000115904.13|6:0.0|-9:-0.0
chr2	38985594	898826	A	G	.	.	ALLELEID=884908;CLNDN=Gingival_fibromatosis_1|Noonan_syndrome_4;CLNDISDB=MONDO:MONDO:0007609,MedGen:C4551558,OMIM:135300|MONDO:MONDO:0012547,MedGen:C1853120,OMIM:610733;CLNHGVS=NC_000002.12:g.38985594A>G;CLNREVSTAT=criteria_provided,_single_submitter;CLNSIG=Uncertain_significance;CLNVC=single_nucleotide_variant;CLNVCSO=SO:0001483;CLNVI=Illumina_Clinical_Services_Laboratory,Illumina:932890;GENEINFO=SOS1:6654;MC=SO:0001624|3_prime_UTR_variant;ORIGIN=1;Pangolin=ENSG00000115904.13|43:0.0|-6:-0.0
chr2	38985601	336013	G	A	.	.	ALLELEID=286289;CLNDN=Gingival_fibromatosis_1|Noonan_syndrome_4;CLNDISDB=MONDO:MONDO:0007609,MedGen:C4551558,OMIM:135300|MONDO:MONDO:0012547,MedGen:C1853120,OMIM:610733;CLNHGVS=NC_000002.12:g.38985601G>A;CLNREVSTAT=criteria_provided,_single_submitter;CLNSIG=Uncertain_significance;CLNVC=single_nucleotide_variant;CLNVCSO=SO:0001483;CLNVI=Illumina_Clinical_Services_Laboratory,Illumina:764358;GENEINFO=SOS1:6654;ORIGIN=1;RS=886056022;Pangolin=ENSG00000115904.13|46:0.0|36:-0.0
chr2	38985606	898827	A	C	.	.	ALLELEID=884909;CLNDN=Gingival_fibromatosis_1|Noonan_syndrome_4;CLNDISDB=MONDO:MONDO:0007609,MedGen:C4551558,OMIM:135300|MONDO:MONDO:0012547,MedGen:C1853120,OMIM:610733;CLNHGVS=NC_000002.12:g.38985606A>C;CLNREVSTAT=criteria_provided,_single_submitter;CLNSIG=Uncertain_significance;CLNVC=single_nucleotide_variant;CLNVCSO=SO:0001483;CLNVI=Illumina_Clinical_Services_Laboratory,Illumina:819096;GENEINFO=SOS1:6654;MC=SO:0001624|3_prime_UTR_variant;ORIGIN=1;Pangolin=ENSG00000115904.13|31:0.0|-17:-0.0
chr2	38985639	895862	T	C	.	.	ALLELEID=884910;CLNDN=Gingival_fibromatosis_1|Noonan_syndrome_4;CLNDISDB=MONDO:MONDO:0007609,MedGen:C4551558,OMIM:135300|MONDO:MONDO:0012547,MedGen:C1853120,OMIM:610733;CLNHGVS=NC_000002.12:g.38985639T>C;CLNREVSTAT=criteria_provided,_single_submitter;CLNSIG=Uncertain_significance;CLNVC=single_nucleotide_variant;CLNVCSO=SO:0001483;CLNVI=Illumina_Clinical_Services_Laboratory,Illumina:153096;GENEINFO=SOS1:6654;MC=SO:0001624|3_prime_UTR_variant;ORIGIN=1;Pangolin=ENSG00000115904.13|28:0.0|-2:-0.0
chr2	38985714	895863	G	T	.	.	ALLELEID=884911;CLNDN=Gingival_fibromatosis_1|Noonan_syndrome_4;CLNDISDB=MONDO:MONDO:0007609,MedGen:C4551558,OMIM:135300|MONDO:MONDO:0012547,MedGen:C1853120,OMIM:610733;CLNHGVS=NC_000002.12:g.38985714G>T;CLNREVSTAT=criteria_provided,_single_submitter;CLNSIG=Uncertain_significance;CLNVC=single_nucleotide_variant;CLNVCSO=SO:0001483;CLNVI=Illumina_Clinical_Services_Laboratory,Illumina:1358551;GENEINFO=SOS1:6654;MC=SO:0001624|3_prime_UTR_variant;ORIGIN=1;Pangolin=ENSG00000115904.13|-47:0.0|-19:-0.0
chr2	38985803	895865	T	C	.	.	ALLELEID=884913;CLNDN=Gingival_fibromatosis_1|Noonan_syndrome_4;CLNDISDB=MONDO:MONDO:0007609,MedGen:C4551558,OMIM:135300|MONDO:MONDO:0012547,MedGen:C1853120,OMIM:610733;CLNHGVS=NC_000002.12:g.38985803T>C;CLNREVSTAT=criteria_provided,_single_submitter;CLNSIG=Uncertain_significance;CLNVC=single_nucleotide_variant;CLNVCSO=SO:0001483;CLNVI=Illumina_Clinical_Services_Laboratory,Illumina:860760;GENEINFO=SOS1:6654;MC=SO:0001624|3_prime_UTR_variant;ORIGIN=1;Pangolin=ENSG00000115904.13|-12:0.0|3:-0.0
chr2	38985839	847371	A	T	.	.	ALLELEID=826468;CLNDN=Rasopathy;CLNDISDB=MONDO:MONDO:0021060,MedGen:CN166718,Orphanet:ORPHA536391;CLNHGVS=NC_000002.12:g.38985839A>T;CLNREVSTAT=criteria_provided,_single_submitter;CLNSIG=Uncertain_significance;CLNVC=single_nucleotide_variant;CLNVCSO=SO:0001483;GENEINFO=SOS1:6654;MC=SO:0001583|missense_variant;ORIGIN=1;Pangolin=ENSG00000115904.13|-33:0.0|-48:-0.0
chr2	38985855	165276	G	C	.	.	AF_EXAC=2e-05;ALLELEID=173663;CLNDN=Rasopathy|not_specified;CLNDISDB=MONDO:MONDO:0021060,MedGen:CN166718,Orphanet:ORPHA536391|MedGen:CN169374;CLNHGVS=NC_000002.12:g.38985855G>C;CLNREVSTAT=criteria_provided,_multiple_submitters,_no_conflicts;CLNSIG=Uncertain_significance;CLNVC=single_nucleotide_variant;CLNVCSO=SO:0001483;GENEINFO=SOS1:6654;MC=SO:0001583|missense_variant;ORIGIN=1;RS=727503434;Pangolin=ENSG00000115904.13|-49:0.0|0:-0.0
chr2	38985862	948479	C	T	.	.	ALLELEID=922765;CLNDN=Rasopathy;CLNDISDB=MONDO:MONDO:0021060,MedGen:CN166718,Orphanet:ORPHA536391;CLNHGVS=NC_000002.12:g.38985862C>T;CLNREVSTAT=criteria_provided,_single_submitter;CLNSIG=Uncertain_significance;CLNVC=single_nucleotide_variant;CLNVCSO=SO:0001483;GENEINFO=SOS1:6654;MC=SO:0001583|missense_variant;ORIGIN=1;Pangolin=ENSG00000115904.13|15:0.0|-1:-0.0
chr2	38985864	934546	C	G	.	.	ALLELEID=931403;CLNDN=Rasopathy;CLNDISDB=MONDO:MONDO:0021060,MedGen:CN166718,Orphanet:ORPHA536391;CLNHGVS=NC_000002.12:g.38985864C>G;CLNREVSTAT=criteria_provided,_single_submitter;CLNSIG=Uncertain_significance;CLNVC=single_nucleotide_variant;CLNVCSO=SO:0001483;GENEINFO=SOS1:6654;MC=SO:0001583|missense_variant;ORIGIN=1;Pangolin=ENSG00000115904.13|-3:0.0|-1:-0.0
chr2	38985866	452599	G	C	.	.	ALLELEID=443243;CLNDN=not_provided;CLNDISDB=MedGen:CN517202;CLNHGVS=NC_000002.12:g.38985866G>C;CLNREVSTAT=criteria_provided,_single_submitter;CLNSIG=Uncertain_significance;CLNVC=single_nucleotide_variant;CLNVCSO=SO:0001483;GENEINFO=SOS1:6654;MC=SO:0001583|missense_variant;ORIGIN=1;RS=1553349464;Pangolin=ENSG00000115904.13|-1:0.0|-3:-0.0
chr2	38985870	181545	A	C	.	.	ALLELEID=179016;CLNDN=not_provided;CLNDISDB=MedGen:CN517202;CLNHGVS=NC_000002.12:g.38985870A>C;CLNREVSTAT=criteria_provided,_single_submitter;CLNSIG=Uncertain_significance;CLNVC=single_nucleotide_variant;CLNVCSO=SO:0001483;GENEINFO=SOS1:6654;MC=SO:0001583|missense_variant;ORIGIN=1;RS=730881036;Pangolin=ENSG00000115904.13|-1:0.0|-7:-0.0
chr2	38985870	1019105	A	G	.	.	ALLELEID=1004036;CLNDN=Rasopathy;CLNDISDB=MONDO:MONDO:0021060,MedGen:CN166718,Orphanet:ORPHA536391;CLNHGVS=NC_000002.12:g.38985870A>G;CLNREVSTAT=criteria_provided,_single_submitter;CLNSIG=Uncertain_significance;CLNVC=single_nucleotide_variant;CLNVCSO=SO:0001483;GENEINFO=SOS1:6654;MC=SO:0001583|missense_variant;ORIGIN=1;Pangolin=ENSG00000115904.13|-21:0.0|2:-0.0
chr2	38985874	45371	A	T	.	.	ALLELEID=54538;CLNDN=not_specified;CLNDISDB=MedGen:CN169374;CLNHGVS=NC_000002.12:g.38985874A>T;CLNREVSTAT=criteria_provided,_single_submitter;CLNSIG=Uncertain_significance;CLNVC=single_nucleotide_variant;CLNVCSO=SO:0001483;GENEINFO=SOS1:6654;MC=SO:0001583|missense_variant;ORIGIN=1;RS=397517171;Pangolin=ENSG00000115904.13|-2:0.0|3:-0.0
chr2	38985880	181557	G	C	.	.	AF_ESP=0.00015;AF_TGP=0.0002;ALLELEID=179017;CLNDN=Rasopathy|not_specified|not_provided;CLNDISDB=MONDO:MONDO:0021060,MedGen:CN166718,Orphanet:ORPHA536391|MedGen:CN169374|MedGen:CN517202;CLNHGVS=NC_000002.12:g.38985880G>C;CLNREVSTAT=criteria_provided,_conflicting_interpretations;CLNSIG=Conflicting_interpretations_of_pathogenicity;CLNSIGCONF=Likely_benign(1),Uncertain_significance(2);CLNVC=single_nucleotide_variant;CLNVCSO=SO:0001483;GENEINFO=SOS1:6654;MC=SO:0001583|missense_variant;ORIGIN=1;RS=371024396;Pangolin=ENSG00000115904.13|10:0.0|45:-0.0
chr2	38985921	372513	A	G	.	.	AF_EXAC=1e-05;ALLELEID=359482;CLNDN=Rasopathy|not_specified;CLNDISDB=MONDO:MONDO:0021060,MedGen:CN166718,Orphanet:ORPHA536391|MedGen:CN169374;CLNHGVS=NC_000002.12:g.38985921A>G;CLNREVSTAT=criteria_provided,_multiple_submitters,_no_conflicts;CLNSIG=Uncertain_significance;CLNVC=single_nucleotide_variant;CLNVCSO=SO:0001483;GENEINFO=SOS1:6654;MC=SO:0001583|missense_variant;ORIGIN=1;RS=750296853;Pangolin=ENSG00000115904.13|-1:0.0|4:-0.0
chr2	38985924	939103	T	C	.	.	ALLELEID=931404;CLNDN=Rasopathy;CLNDISDB=MONDO:MONDO:0021060,MedGen:CN166718,Orphanet:ORPHA536391;CLNHGVS=NC_000002.12:g.38985924T>C;CLNREVSTAT=criteria_provided,_single_submitter;CLNSIG=Uncertain_significance;CLNVC=single_nucleotide_variant;CLNVCSO=SO:0001483;GENEINFO=SOS1:6654;MC=SO:0001583|missense_variant;ORIGIN=1;Pangolin=ENSG00000115904.13|1:0.01|31:-0.0
chr2	38985927	181559	TGAG	T	.	.	ALLELEID=179018;CLNDN=not_provided;CLNDISDB=MedGen:CN517202;CLNHGVS=NC_000002.12:g.38985928_38985930del;CLNREVSTAT=criteria_provided,_single_submitter;CLNSIG=Uncertain_significance;CLNVC=Deletion;CLNVCSO=SO:0000159;GENEINFO=SOS1:6654;MC=SO:0001587|nonsense;ORIGIN=1;RS=730881055;Pangolin=ENSG00000115904.13|7:0.0|-2:-0.0
chr2	38985942	935941	C	T	.	.	ALLELEID=931405;CLNDN=Rasopathy;CLNDISDB=MONDO:MONDO:0021060,MedGen:CN166718,Orphanet:ORPHA536391;CLNHGVS=NC_000002.12:g.38985942C>T;CLNREVSTAT=criteria_provided,_single_submitter;CLNSIG=Uncertain_significance;CLNVC=single_nucleotide_variant;CLNVCSO=SO:0001483;GENEINFO=SOS1:6654;MC=SO:0001583|missense_variant;ORIGIN=1;Pangolin=ENSG00000115904.13|7:0.0|-17:-0.0
chr2	38985967	517435	T	C	.	.	AF_EXAC=2e-05;ALLELEID=496277;CLNDN=Rasopathy|not_specified;CLNDISDB=MONDO:MONDO:0021060,MedGen:CN166718,Orphanet:ORPHA536391|MedGen:CN169374;CLNHGVS=NC_000002.12:g.38985967T>C;CLNREVSTAT=criteria_provided,_conflicting_interpretations;CLNSIG=Conflicting_interpretations_of_pathogenicity;CLNSIGCONF=Likely_benign(1),Uncertain_significance(1);CLNVC=single_nucleotide_variant;CLNVCSO=SO:0001483;GENEINFO=SOS1:6654;MC=SO:0001583|missense_variant;ORIGIN=1;RS=760917490;Pangolin=ENSG00000115904.13|-42:0.0|9:-0.0
chr2	38985969	181534	G	A	.	.	AF_ESP=8e-05;AF_EXAC=3e-05;ALLELEID=179019;CLNDN=Rasopathy|not_specified;CLNDISDB=MONDO:MONDO:0021060,MedGen:CN166718,Orphanet:ORPHA536391|MedGen:CN169374;CLNHGVS=NC_000002.12:g.38985969G>A;CLNREVSTAT=criteria_provided,_multiple_submitters,_no_conflicts;CLNSIG=Uncertain_significance;CLNVC=single_nucleotide_variant;CLNVCSO=SO:0001483;GENEINFO=SOS1:6654;MC=SO:0001583|missense_variant;ORIGIN=1;RS=374341202;Pangolin=ENSG00000115904.13|8:0.0|7:-0.0
chr2	38985969	496307	G	C	.	.	ALLELEID=486896;CLNDN=not_provided;CLNDISDB=MedGen:CN517202;CLNHGVS=NC_000002.12:g.38985969G>C;CLNREVSTAT=criteria_provided,_single_submitter;CLNSIG=Uncertain_significance;CLNVC=single_nucleotide_variant;CLNVCSO=SO:0001483;GENEINFO=SOS1:6654;MC=SO:0001583|missense_variant;ORIGIN=1;RS=374341202;Pangolin=ENSG00000115904.13|8:0.0|7:-0.0
chr2	38985981	691808	A	ACTT	.	.	ALLELEID=679531;CLNDN=Primary_dilated_cardiomyopathy|Rasopathy;CLNDISDB=EFO:EFO_0000407,Human_Phenotype_Ontology:HP:0001644,Human_Phenotype_Ontology:HP:0001725,Human_Phenotype_Ontology:HP:0005159,Human_Phenotype_Ontology:HP:0200130,MONDO:MONDO:0005021,MeSH:D002311,MedGen:C0007193,Orphanet:ORPHA217604,SNOMED_CT:195021004,SNOMED_CT:399020009|MONDO:MONDO:0021060,MedGen:CN166718,Orphanet:ORPHA536391;CLNHGVS=NC_000002.12:g.38985982_38985984CTT[3];CLNREVSTAT=criteria_provided,_multiple_submitters,_no_conflicts;CLNSIG=Uncertain_significance;CLNVC=Microsatellite;CLNVCSO=SO:0000289;CLNVI=Invitae:9660290|Klaassen_Lab,Charite_University_Medicine_Berlin:CMP-01-02;GENEINFO=SOS1:6654;MC=SO:0001821|inframe_insertion;ORIGIN=1;RS=1175436231;Pangolin=ENSG00000115904.13|35:0.0|-4:-0.0
chr2	38985988	941434	G	C	.	.	ALLELEID=931406;CLNDN=Rasopathy;CLNDISDB=MONDO:MONDO:0021060,MedGen:CN166718,Orphanet:ORPHA536391;CLNHGVS=NC_000002.12:g.38985988G>C;CLNREVSTAT=criteria_provided,_single_submitter;CLNSIG=Uncertain_significance;CLNVC=single_nucleotide_variant;CLNVCSO=SO:0001483;GENEINFO=SOS1:6654;MC=SO:0001583|missense_variant;ORIGIN=1;Pangolin=ENSG00000115904.13|25:0.0|-11:-0.0
chr2	38985990	572542	G	A	.	.	AF_EXAC=1e-05;ALLELEID=561533;CLNDN=Noonan_syndrome|Rasopathy;CLNDISDB=MONDO:MONDO:0018997,MeSH:D009634,MedGen:C0028326,OMIM:PS163950,Orphanet:ORPHA648,SNOMED_CT:205824006|MONDO:MONDO:0021060,MedGen:CN166718,Orphanet:ORPHA536391;CLNHGVS=NC_000002.12:g.38985990G>A;CLNREVSTAT=criteria_provided,_single_submitter;CLNSIG=Uncertain_significance;CLNVC=single_nucleotide_variant;CLNVCSO=SO:0001483;GENEINFO=SOS1:6654;MC=SO:0001583|missense_variant;ORIGIN=9;RS=758258471;Pangolin=ENSG00000115904.13|6:0.0|-13:-0.0
chr2	38986000	423682	G	A	.	.	ALLELEID=405728;CLNDN=not_provided;CLNDISDB=MedGen:CN517202;CLNHGVS=NC_000002.12:g.38986000G>A;CLNREVSTAT=criteria_provided,_single_submitter;CLNSIG=Uncertain_significance;CLNVC=single_nucleotide_variant;CLNVCSO=SO:0001483;GENEINFO=SOS1:6654;MC=SO:0001583|missense_variant;ORIGIN=1;RS=1064796575;Pangolin=ENSG00000115904.13|-23:0.0|50:-0.0
chr2	38986005	280339	G	C	.	.	ALLELEID=264100;CLNDN=Rasopathy|not_provided;CLNDISDB=MONDO:MONDO:0021060,MedGen:CN166718,Orphanet:ORPHA536391|MedGen:CN517202;CLNHGVS=NC_000002.12:g.38986005G>C;CLNREVSTAT=criteria_provided,_multiple_submitters,_no_conflicts;CLNSIG=Uncertain_significance;CLNVC=single_nucleotide_variant;CLNVCSO=SO:0001483;GENEINFO=SOS1:6654;MC=SO:0001583|missense_variant;ORIGIN=1;RS=886041565;Pangolin=ENSG00000115904.13|11:0.0|-28:-0.0
chr2	38986024	40737	C	T	.	.	ALLELEID=49207;CLNDN=Rasopathy|not_specified;CLNDISDB=MONDO:MONDO:0021060,MedGen:CN166718,Orphanet:ORPHA536391|MedGen:CN169374;CLNHGVS=NC_000002.12:g.38986024C>T;CLNREVSTAT=criteria_provided,_conflicting_interpretations;CLNSIG=Conflicting_interpretations_of_pathogenicity;CLNSIGCONF=Likely_benign(1),Uncertain_significance(1);CLNVC=single_nucleotide_variant;CLNVCSO=SO:0001483;GENEINFO=SOS1:6654;MC=SO:0001583|missense_variant;ORIGIN=1;RS=730881051;Pangolin=ENSG00000115904.13|-2:0.03|46:-0.02
chr2	38986033	336014	A	C	.	.	ALLELEID=289731;CLNDN=Gingival_fibromatosis_1|Noonan_syndrome_4;CLNDISDB=MONDO:MONDO:0007609,MedGen:C4551558,OMIM:135300|MONDO:MONDO:0012547,MedGen:C1853120,OMIM:610733;CLNHGVS=NC_000002.12:g.38986033A>C;CLNREVSTAT=criteria_provided,_single_submitter;CLNSIG=Uncertain_significance;CLNVC=single_nucleotide_variant;CLNVCSO=SO:0001483;CLNVI=Illumina_Clinical_Services_Laboratory,Illumina:818537;GENEINFO=SOS1:6654;MC=SO:0001583|missense_variant;ORIGIN=1;RS=886056023;Pangolin=ENSG00000115904.13|37:0.0|-20:-0.0
chr2	38986048	477723	G	C	.	.	AF_EXAC=1e-05;ALLELEID=451011;CLNDN=Rasopathy;CLNDISDB=MONDO:MONDO:0021060,MedGen:CN166718,Orphanet:ORPHA536391;CLNHGVS=NC_000002.12:g.38986048G>C;CLNREVSTAT=criteria_provided,_single_submitter;CLNSIG=Uncertain_significance;CLNVC=single_nucleotide_variant;CLNVCSO=SO:0001483;GENEINFO=SOS1:6654;MC=SO:0001583|missense_variant;ORIGIN=1;RS=779336305;Pangolin=ENSG00000115904.13|22:0.01|3:-0.0
chr2	38986057	195761	T	C	.	.	AF_EXAC=3e-05;ALLELEID=192922;CLNDN=Rasopathy|not_provided;CLNDISDB=MONDO:MONDO:0021060,MedGen:CN166718,Orphanet:ORPHA536391|MedGen:CN517202;CLNHGVS=NC_000002.12:g.38986057T>C;CLNREVSTAT=criteria_provided,_multiple_submitters,_no_conflicts;CLNSIG=Uncertain_significance;CLNVC=single_nucleotide_variant;CLNVCSO=SO:0001483;CLNVI=UniProtKB_(protein):Q07889#VAR_066059;GENEINFO=SOS1:6654;MC=SO:0001583|missense_variant;ORIGIN=1;RS=553805862;Pangolin=ENSG00000115904.13|13:0.01|-6:-0.0
chr2	38986063	411867	G	T	.	.	ALLELEID=392819;CLNDN=Rasopathy|not_specified;CLNDISDB=MONDO:MONDO:0021060,MedGen:CN166718,Orphanet:ORPHA536391|MedGen:CN169374;CLNHGVS=NC_000002.12:g.38986063G>T;CLNREVSTAT=criteria_provided,_multiple_submitters,_no_conflicts;CLNSIG=Uncertain_significance;CLNVC=single_nucleotide_variant;CLNVCSO=SO:0001483;GENEINFO=SOS1:6654;MC=SO:0001583|missense_variant;ORIGIN=1;RS=972166211;Pangolin=ENSG00000115904.13|7:0.04|39:-0.0
chr2	38986079	857664	G	T	.	.	ALLELEID=826469;CLNDN=Rasopathy;CLNDISDB=MONDO:MONDO:0021060,MedGen:CN166718,Orphanet:ORPHA536391;CLNHGVS=NC_000002.12:g.38986079G>T;CLNREVSTAT=criteria_provided,_single_submitter;CLNSIG=Uncertain_significance;CLNVC=single_nucleotide_variant;CLNVCSO=SO:0001483;GENEINFO=SOS1:6654;MC=SO:0001583|missense_variant;ORIGIN=1;Pangolin=ENSG00000115904.13|-28:0.0|-9:-0.02
chr2	38986092	45369	C	A	.	.	ALLELEID=54536;CLNDN=not_specified;CLNDISDB=MedGen:CN169374;CLNHGVS=NC_000002.12:g.38986092C>A;CLNREVSTAT=criteria_provided,_single_submitter;CLNSIG=Uncertain_significance;CLNVC=single_nucleotide_variant;CLNVCSO=SO:0001483;GENEINFO=SOS1:6654;MC=SO:0001583|missense_variant;ORIGIN=1;RS=397517169;Pangolin=ENSG00000115904.13|-22:0.03|31:-0.0
chr2	38986097	40734	G	C	.	.	AF_EXAC=2e-05;ALLELEID=49204;CLNDN=Rasopathy|not_specified;CLNDISDB=MONDO:MONDO:0021060,MedGen:CN166718,Orphanet:ORPHA536391|MedGen:CN169374;CLNHGVS=NC_000002.12:g.38986097G>C;CLNREVSTAT=criteria_provided,_conflicting_interpretations;CLNSIG=Conflicting_interpretations_of_pathogenicity;CLNSIGCONF=Likely_benign(1),Uncertain_significance(2);CLNVC=single_nucleotide_variant;CLNVCSO=SO:0001483;GENEINFO=SOS1:6654;MC=SO:0001583|missense_variant;ORIGIN=1;RS=730881026;Pangolin=ENSG00000115904.13|5:0.33|-27:-0.02
chr2	38986101	631861	C	CT	.	.	ALLELEID=620088;CLNDN=Gingival_fibromatosis_1;CLNDISDB=MONDO:MONDO:0007609,MedGen:C4551558,OMIM:135300;CLNHGVS=NC_000002.12:g.38986108dup;CLNREVSTAT=criteria_provided,_single_submitter;CLNSIG=Uncertain_significance;CLNVC=Duplication;CLNVCSO=SO:1000035;CLNVI=Illumina_Clinical_Services_Laboratory,Illumina:1664201;GENEINFO=SOS1:6654;MC=SO:0001589|frameshift_variant;ORIGIN=1;RS=1558454973;Pangolin=ENSG00000115904.13|-31:0.0|23:-0.0
chr2	38986102	496306	T	C	.	.	ALLELEID=486973;CLNDN=not_provided;CLNDISDB=MedGen:CN517202;CLNHGVS=NC_000002.12:g.38986102T>C;CLNREVSTAT=criteria_provided,_single_submitter;CLNSIG=Uncertain_significance;CLNVC=single_nucleotide_variant;CLNVCSO=SO:0001483;GENEINFO=SOS1:6654;MC=SO:0001583|missense_variant;ORIGIN=1;RS=1293079271;Pangolin=ENSG00000115904.13|0:0.3|-32:-0.02
chr2	38986105	45368	T	C	.	.	AF_ESP=8e-05;AF_EXAC=1e-05;ALLELEID=54535;CLNDN=Rasopathy|not_specified|not_provided;CLNDISDB=MONDO:MONDO:0021060,MedGen:CN166718,Orphanet:ORPHA536391|MedGen:CN169374|MedGen:CN517202;CLNHGVS=NC_000002.12:g.38986105T>C;CLNREVSTAT=criteria_provided,_multiple_submitters,_no_conflicts;CLNSIG=Uncertain_significance;CLNVC=single_nucleotide_variant;CLNVCSO=SO:0001483;GENEINFO=SOS1:6654;MC=SO:0001583|missense_variant;ORIGIN=1;RS=367693130;Pangolin=ENSG00000115904.13|17:0.0|-35:-0.0
chr2	38986117	336015	G	C	.	.	AF_ESP=0.00015;AF_TGP=0.0002;ALLELEID=286291;CLNDN=Gingival_fibromatosis_1|Noonan_syndrome_4|Noonan_syndrome|Rasopathy|not_specified;CLNDISDB=MONDO:MONDO:0007609,MedGen:C4551558,OMIM:135300|MONDO:MONDO:0012547,MedGen:C1853120,OMIM:610733|MONDO:MONDO:0018997,MeSH:D009634,MedGen:C0028326,OMIM:PS163950,Orphanet:ORPHA648,SNOMED_CT:205824006|MONDO:MONDO:0021060,MedGen:CN166718,Orphanet:ORPHA536391|MedGen:CN169374;CLNHGVS=NC_000002.12:g.38986117G>C;CLNREVSTAT=criteria_provided,_conflicting_interpretations;CLNSIG=Conflicting_interpretations_of_pathogenicity;CLNSIGCONF=Benign(1),Likely_benign(1),Uncertain_significance(4);CLNVC=single_nucleotide_variant;CLNVCSO=SO:0001483;CLNVI=Illumina_Clinical_Services_Laboratory,Illumina:810467;GENEINFO=SOS1:6654;MC=SO:0001583|missense_variant;ORIGIN=1;RS=371408734;Pangolin=ENSG00000115904.13|6:0.0|-47:-0.01
chr2	38986123	45366	G	A	.	.	ALLELEID=54533;CLNDN=Rasopathy|Primary_familial_hypertrophic_cardiomyopathy|not_specified;CLNDISDB=MONDO:MONDO:0021060,MedGen:CN166718,Orphanet:ORPHA536391|MeSH:D024741,MedGen:C0949658,OMIM:PS192600,Orphanet:ORPHA155,SNOMED_CT:83978005|MedGen:CN169374;CLNHGVS=NC_000002.12:g.38986123G>A;CLNREVSTAT=reviewed_by_expert_panel;CLNSIG=Uncertain_significance;CLNVC=single_nucleotide_variant;CLNVCSO=SO:0001483;CLNVI=ClinGen_RASopathy_Variant_Curation_Expert_Panel:13b0bac5-f81b-4c52-8860-2a29e5a8c5e5;GENEINFO=SOS1:6654;MC=SO:0001583|missense_variant;ORIGIN=1;RS=397517168;Pangolin=ENSG00000115904.13|46:0.01|-1:-0.0
chr2	38986129	280523	G	T	.	.	ALLELEID=264081;CLNDN=Noonan_syndrome|not_provided;CLNDISDB=MONDO:MONDO:0018997,MeSH:D009634,MedGen:C0028326,OMIM:PS163950,Orphanet:ORPHA648,SNOMED_CT:205824006|MedGen:CN517202;CLNHGVS=NC_000002.12:g.38986129G>T;CLNREVSTAT=criteria_provided,_single_submitter;CLNSIG=Uncertain_significance;CLNVC=single_nucleotide_variant;CLNVCSO=SO:0001483;GENEINFO=SOS1:6654;MC=SO:0001583|missense_variant;ORIGIN=17;RS=777373438;Pangolin=ENSG00000115904.13|40:0.0|-7:-0.0
chr2	38986159	1022179	G	A	.	.	ALLELEID=1004037;CLNDN=Rasopathy;CLNDISDB=MONDO:MONDO:0021060,MedGen:CN166718,Orphanet:ORPHA536391;CLNHGVS=NC_000002.12:g.38986159G>A;CLNREVSTAT=criteria_provided,_single_submitter;CLNSIG=Uncertain_significance;CLNVC=single_nucleotide_variant;CLNVCSO=SO:0001483;GENEINFO=SOS1:6654;MC=SO:0001583|missense_variant;ORIGIN=1;Pangolin=ENSG00000115904.13|10:0.0|0:-0.0
chr2	38986164	984469	C	G	.	.	ALLELEID=972547;CLNDN=not_specified;CLNDISDB=MedGen:CN169374;CLNHGVS=NC_000002.12:g.38986164C>G;CLNREVSTAT=criteria_provided,_single_submitter;CLNSIG=Uncertain_significance;CLNVC=single_nucleotide_variant;CLNVCSO=SO:0001483;GENEINFO=SOS1:6654;MC=SO:0001583|missense_variant;ORIGIN=1;Pangolin=ENSG00000115904.13|-5:0.0|5:-0.05
chr2	38986168	496305	C	A	.	.	ALLELEID=486950;CLNDN=not_provided;CLNDISDB=MedGen:CN517202;CLNHGVS=NC_000002.12:g.38986168C>A;CLNREVSTAT=criteria_provided,_single_submitter;CLNSIG=Uncertain_significance;CLNVC=single_nucleotide_variant;CLNVCSO=SO:0001483;GENEINFO=SOS1:6654;MC=SO:0001583|missense_variant;ORIGIN=1;RS=776814547;Pangolin=ENSG00000115904.13|2:0.0|1:-0.05
chr2	38986177	426930	G	A	.	.	ALLELEID=414885;CLNDN=not_provided;CLNDISDB=MedGen:CN517202;CLNHGVS=NC_000002.12:g.38986177G>A;CLNREVSTAT=criteria_provided,_single_submitter;CLNSIG=Uncertain_significance;CLNVC=single_nucleotide_variant;CLNVCSO=SO:0001483;GENEINFO=SOS1:6654;MC=SO:0001587|nonsense;ORIGIN=1;RS=914233131;Pangolin=ENSG00000115904.13|-14:0.0|-8:-0.03
chr2	38986202	336016	A	G	.	.	AF_EXAC=1e-05;ALLELEID=287031;CLNDN=Gingival_fibromatosis_1|Noonan_syndrome_4;CLNDISDB=MONDO:MONDO:0007609,MedGen:C4551558,OMIM:135300|MONDO:MONDO:0012547,MedGen:C1853120,OMIM:610733;CLNHGVS=NC_000002.12:g.38986202A>G;CLNREVSTAT=criteria_provided,_single_submitter;CLNSIG=Uncertain_significance;CLNVC=single_nucleotide_variant;CLNVCSO=SO:0001483;CLNVI=Illumina_Clinical_Services_Laboratory,Illumina:819921;GENEINFO=SOS1:6654;MC=SO:0001819|synonymous_variant;ORIGIN=1;RS=763107563;Pangolin=ENSG00000115904.13|25:0.0|-33:-0.01
chr2	38986224	660848	C	T	.	.	ALLELEID=629994;CLNDN=Rasopathy;CLNDISDB=MONDO:MONDO:0021060,MedGen:CN166718,Orphanet:ORPHA536391;CLNHGVS=NC_000002.12:g.38986224C>T;CLNREVSTAT=criteria_provided,_single_submitter;CLNSIG=Uncertain_significance;CLNVC=single_nucleotide_variant;CLNVCSO=SO:0001483;GENEINFO=SOS1:6654;MC=SO:0001583|missense_variant;ORIGIN=1;RS=1422169849;Pangolin=ENSG00000115904.13|30:0.0|47:-0.0
chr2	38986225	561742	G	A	.	.	AF_EXAC=1e-05;ALLELEID=552500;CLNDN=not_specified|not_provided;CLNDISDB=MedGen:CN169374|MedGen:CN517202;CLNHGVS=NC_000002.12:g.38986225G>A;CLNREVSTAT=criteria_provided,_conflicting_interpretations;CLNSIG=Conflicting_interpretations_of_pathogenicity;CLNSIGCONF=Likely_benign(1),Uncertain_significance(1);CLNVC=single_nucleotide_variant;CLNVCSO=SO:0001483;GENEINFO=SOS1:6654;MC=SO:0001583|missense_variant;ORIGIN=1;RS=752395541;Pangolin=ENSG00000115904.13|-18:0.0|46:-0.0
chr2	38986226	45365	G	T	.	.	ALLELEID=54532;CLNDN=not_specified;CLNDISDB=MedGen:CN169374;CLNHGVS=NC_000002.12:g.38986226G>T;CLNREVSTAT=criteria_provided,_single_submitter;CLNSIG=Uncertain_significance;CLNVC=single_nucleotide_variant;CLNVCSO=SO:0001483;GENEINFO=SOS1:6654;MC=SO:0001583|missense_variant;ORIGIN=1;RS=141594736;Pangolin=ENSG00000115904.13|-5:0.0|-19:-0.0
chr2	38986231	1047244	A	G	.	.	ALLELEID=1024501;CLNDN=Rasopathy;CLNDISDB=MONDO:MONDO:0021060,MedGen:CN166718,Orphanet:ORPHA536391;CLNHGVS=NC_000002.12:g.38986231A>G;CLNREVSTAT=criteria_provided,_single_submitter;CLNSIG=Uncertain_significance;CLNVC=single_nucleotide_variant;CLNVCSO=SO:0001483;GENEINFO=SOS1:6654;MC=SO:0001583|missense_variant;ORIGIN=1;Pangolin=ENSG00000115904.13|-10:0.0|-22:-0.0
chr2	38986234	897740	T	C	.	.	ALLELEID=884914;CLNDN=Gingival_fibromatosis_1|Noonan_syndrome_4;CLNDISDB=MONDO:MONDO:0007609,MedGen:C4551558,OMIM:135300|MONDO:MONDO:0012547,MedGen:C1853120,OMIM:610733;CLNHGVS=NC_000002.12:g.38986234T>C;CLNREVSTAT=criteria_provided,_single_submitter;CLNSIG=Uncertain_significance;CLNVC=single_nucleotide_variant;CLNVCSO=SO:0001483;CLNVI=Illumina_Clinical_Services_Laboratory,Illumina:843863;GENEINFO=SOS1:6654;MC=SO:0001583|missense_variant;ORIGIN=1;Pangolin=ENSG00000115904.13|1:0.0|-7:-0.0
chr2	38986241	139229	T	C	.	.	ALLELEID=142932;CLNDN=Gingival_fibromatosis_1|Noonan_syndrome_4|not_specified;CLNDISDB=MONDO:MONDO:0007609,MedGen:C4551558,OMIM:135300|MONDO:MONDO:0012547,MedGen:C1853120,OMIM:610733|MedGen:CN169374;CLNHGVS=NC_000002.12:g.38986241T>C;CLNREVSTAT=criteria_provided,_conflicting_interpretations;CLNSIG=Conflicting_interpretations_of_pathogenicity;CLNSIGCONF=Benign(1),Uncertain_significance(2);CLNVC=single_nucleotide_variant;CLNVCSO=SO:0001483;CLNVI=Illumina_Clinical_Services_Laboratory,Illumina:747272;GENEINFO=SOS1:6654;MC=SO:0001819|synonymous_variant;ORIGIN=1;RS=587781173;Pangolin=ENSG00000115904.13|1:0.02|-34:-0.0
chr2	38986258	503550	T	C	.	.	ALLELEID=494955;CLNDN=not_specified;CLNDISDB=MedGen:CN169374;CLNHGVS=NC_000002.12:g.38986258T>C;CLNREVSTAT=criteria_provided,_single_submitter;CLNSIG=Uncertain_significance;CLNVC=single_nucleotide_variant;CLNVCSO=SO:0001483;GENEINFO=SOS1:6654;MC=SO:0001583|missense_variant;ORIGIN=1;RS=1553349579;Pangolin=ENSG00000115904.13|13:0.0|-31:-0.0
chr2	38986292	848887	A	T	.	.	ALLELEID=826470;CLNDN=Rasopathy;CLNDISDB=MONDO:MONDO:0021060,MedGen:CN166718,Orphanet:ORPHA536391;CLNHGVS=NC_000002.12:g.38986292A>T;CLNREVSTAT=criteria_provided,_single_submitter;CLNSIG=Uncertain_significance;CLNVC=single_nucleotide_variant;CLNVCSO=SO:0001483;GENEINFO=SOS1:6654;MC=SO:0001583|missense_variant;ORIGIN=1;Pangolin=ENSG00000115904.13|23:0.07|-8:-0.0
chr2	38986294	450090	T	C	.	.	ALLELEID=443244;CLNDN=not_provided;CLNDISDB=MedGen:CN517202;CLNHGVS=NC_000002.12:g.38986294T>C;CLNREVSTAT=criteria_provided,_single_submitter;CLNSIG=Uncertain_significance;CLNVC=single_nucleotide_variant;CLNVCSO=SO:0001483;GENEINFO=SOS1:6654;MC=SO:0001583|missense_variant;ORIGIN=1;RS=773306505;Pangolin=ENSG00000115904.13|21:0.12|-23:-0.0
chr2	38986295	181555	G	T	.	.	AF_EXAC=1e-05;ALLELEID=179022;CLNDN=Rasopathy|not_provided;CLNDISDB=MONDO:MONDO:0021060,MedGen:CN166718,Orphanet:ORPHA536391|MedGen:CN517202;CLNHGVS=NC_000002.12:g.38986295G>T;CLNREVSTAT=criteria_provided,_multiple_submitters,_no_conflicts;CLNSIG=Uncertain_significance;CLNVC=single_nucleotide_variant;CLNVCSO=SO:0001483;GENEINFO=SOS1:6654;MC=SO:0001583|missense_variant;ORIGIN=1;RS=730881049;Pangolin=ENSG00000115904.13|-11:0.0|20:-0.04
chr2	38986302	40732	T	G	.	.	ALLELEID=49202;CLNDN=Rasopathy|not_provided;CLNDISDB=MONDO:MONDO:0021060,MedGen:CN166718,Orphanet:ORPHA536391|MedGen:CN517202;CLNHGVS=NC_000002.12:g.38986302T>G;CLNREVSTAT=criteria_provided,_multiple_submitters,_no_conflicts;CLNSIG=Uncertain_significance;CLNVC=single_nucleotide_variant;CLNVCSO=SO:0001483;GENEINFO=SOS1:6654;MC=SO:0001583|missense_variant;ORIGIN=1;RS=730881035;Pangolin=ENSG00000115904.13|13:0.03|-31:-0.0
chr2	38987464	633429	T	C	.	.	ALLELEID=621716;CLNDN=not_specified;CLNDISDB=MedGen:CN169374;CLNHGVS=NC_000002.12:g.38987464T>C;CLNREVSTAT=criteria_provided,_single_submitter;CLNSIG=Uncertain_significance;CLNVC=single_nucleotide_variant;CLNVCSO=SO:0001483;GENEINFO=SOS1:6654;ORIGIN=1;RS=1229357367;Pangolin=ENSG00000115904.13|9:0.01|4:-0.04
chr2	38987498	862243	G	A	.	.	ALLELEID=826471;CLNDN=Rasopathy;CLNDISDB=MONDO:MONDO:0021060,MedGen:CN166718,Orphanet:ORPHA536391;CLNHGVS=NC_000002.12:g.38987498G>A;CLNREVSTAT=criteria_provided,_single_submitter;CLNSIG=Uncertain_significance;CLNVC=single_nucleotide_variant;CLNVCSO=SO:0001483;GENEINFO=SOS1:6654;MC=SO:0001583|missense_variant;ORIGIN=1;Pangolin=ENSG00000115904.13|-25:0.0|14:-0.0
chr2	38987543	582068	A	G	.	.	ALLELEID=561543;CLNDN=Rasopathy;CLNDISDB=MONDO:MONDO:0021060,MedGen:CN166718,Orphanet:ORPHA536391;CLNHGVS=NC_000002.12:g.38987543A>G;CLNREVSTAT=criteria_provided,_single_submitter;CLNSIG=Uncertain_significance;CLNVC=single_nucleotide_variant;CLNVCSO=SO:0001483;GENEINFO=SOS1:6654;MC=SO:0001583|missense_variant;ORIGIN=1;RS=1558455818;Pangolin=ENSG00000115904.13|48:0.0|-31:-0.0
chr2	38987550	180167	C	T	.	.	ALLELEID=178344;CLNDN=Noonan_syndrome;CLNDISDB=MONDO:MONDO:0018997,MeSH:D009634,MedGen:C0028326,OMIM:PS163950,Orphanet:ORPHA648,SNOMED_CT:205824006;CLNHGVS=NC_000002.12:g.38987550C>T;CLNREVSTAT=no_assertion_criteria_provided;CLNSIG=Uncertain_significance;CLNVC=single_nucleotide_variant;CLNVCSO=SO:0001483;GENEINFO=SOS1:6654;MC=SO:0001583|missense_variant;ORIGIN=0;RS=727505383;Pangolin=ENSG00000115904.13|-38:0.01|16:-0.0
chr2	38987565	40729	A	T	.	.	AF_ESP=0.00015;AF_EXAC=3e-05;ALLELEID=49199;CLNDN=Noonan_syndrome_4|Rasopathy|not_specified;CLNDISDB=MONDO:MONDO:0012547,MedGen:C1853120,OMIM:610733|MONDO:MONDO:0021060,MedGen:CN166718,Orphanet:ORPHA536391|MedGen:CN169374;CLNHGVS=NC_000002.12:g.38987565A>T;CLNREVSTAT=criteria_provided,_multiple_submitters,_no_conflicts;CLNSIG=Uncertain_significance;CLNVC=single_nucleotide_variant;CLNVCSO=SO:0001483;GENEINFO=SOS1:6654;MC=SO:0001583|missense_variant;ORIGIN=1;RS=375550588;Pangolin=ENSG00000115904.13|35:0.01|35:-0.0
chr2	38987568	917727	T	C	.	.	ALLELEID=906006;CLNDN=not_specified;CLNDISDB=MedGen:CN169374;CLNHGVS=NC_000002.12:g.38987568T>C;CLNREVSTAT=criteria_provided,_single_submitter;CLNSIG=Uncertain_significance;CLNVC=single_nucleotide_variant;CLNVCSO=SO:0001483;GENEINFO=SOS1:6654;MC=SO:0001583|missense_variant;ORIGIN=1;Pangolin=ENSG00000115904.13|-1:0.9|23:-0.55
chr2	38987571	181544	T	C	.	.	AF_EXAC=2e-05;ALLELEID=179023;CLNDN=Rasopathy|not_specified|not_provided;CLNDISDB=MONDO:MONDO:0021060,MedGen:CN166718,Orphanet:ORPHA536391|MedGen:CN169374|MedGen:CN517202;CLNHGVS=NC_000002.12:g.38987571T>C;CLNREVSTAT=criteria_provided,_multiple_submitters,_no_conflicts;CLNSIG=Uncertain_significance;CLNVC=single_nucleotide_variant;CLNVCSO=SO:0001483;GENEINFO=SOS1:6654;MC=SO:0001583|missense_variant;ORIGIN=1;RS=56248239;Pangolin=ENSG00000115904.13|29:0.02|29:-0.02
chr2	38987591	40728	C	T	.	.	AF_EXAC=2e-05;ALLELEID=49198;CLNDN=Noonan_syndrome|Rasopathy;CLNDISDB=MONDO:MONDO:0018997,MeSH:D009634,MedGen:C0028326,OMIM:PS163950,Orphanet:ORPHA648,SNOMED_CT:205824006|MONDO:MONDO:0021060,MedGen:CN166718,Orphanet:ORPHA536391;CLNHGVS=NC_000002.12:g.38987591C>T;CLNREVSTAT=criteria_provided,_single_submitter;CLNSIG=Uncertain_significance;CLNVC=single_nucleotide_variant;CLNVCSO=SO:0001483;GENEINFO=SOS1:6654;MC=SO:0001583|missense_variant;ORIGIN=1;RS=768113420;Pangolin=ENSG00000115904.13|9:0.03|0:-0.03
chr2	38989263	633001	TACTA	T	.	.	ALLELEID=621717;CLNDN=Rasopathy|not_specified;CLNDISDB=MONDO:MONDO:0021060,MedGen:CN166718,Orphanet:ORPHA536391|MedGen:CN169374;CLNHGVS=NC_000002.12:g.38989267_38989270del;CLNREVSTAT=criteria_provided,_multiple_submitters,_no_conflicts;CLNSIG=Uncertain_significance;CLNVC=Deletion;CLNVCSO=SO:0000159;GENEINFO=SOS1:6654;MC=SO:0001575|splice_donor_variant;ORIGIN=1;RS=756201866;Pangolin=ENSG00000115904.13|-6:0.0|7:-0.91
chr2	38989265	992530	C	G	.	.	ALLELEID=980446;CLNDN=Gingival_fibromatosis_1|Noonan_syndrome_4;CLNDISDB=MONDO:MONDO:0007609,MedGen:C4551558,OMIM:135300|MONDO:MONDO:0012547,MedGen:C1853120,OMIM:610733;CLNHGVS=NC_000002.12:g.38989265C>G;CLNREVSTAT=criteria_provided,_single_submitter;CLNSIG=Uncertain_significance;CLNVC=single_nucleotide_variant;CLNVCSO=SO:0001483;GENEINFO=SOS1:6654;MC=SO:0001627|intron_variant;ORIGIN=1;Pangolin=ENSG00000115904.13|-8:0.0|5:-0.94
chr2	38989274	287831	G	A	.	.	AF_EXAC=3e-05;ALLELEID=272068;CLNDN=Rasopathy|not_provided;CLNDISDB=MONDO:MONDO:0021060,MedGen:CN166718,Orphanet:ORPHA536391|MedGen:CN517202;CLNHGVS=NC_000002.12:g.38989274G>A;CLNREVSTAT=criteria_provided,_conflicting_interpretations;CLNSIG=Conflicting_interpretations_of_pathogenicity;CLNSIGCONF=Likely_benign(1),Uncertain_significance(1);CLNVC=single_nucleotide_variant;CLNVCSO=SO:0001483;GENEINFO=SOS1:6654;MC=SO:0001819|synonymous_variant;ORIGIN=1;RS=772823827;Pangolin=ENSG00000115904.13|2:0.0|40:-0.02
chr2	38989291	1034196	C	T	.	.	ALLELEID=1019648;CLNDN=Noonan_syndrome_4;CLNDISDB=MONDO:MONDO:0012547,MedGen:C1853120,OMIM:610733;CLNHGVS=NC_000002.12:g.38989291C>T;CLNREVSTAT=criteria_provided,_single_submitter;CLNSIG=Uncertain_significance;CLNVC=single_nucleotide_variant;CLNVCSO=SO:0001483;GENEINFO=SOS1:6654;MC=SO:0001583|missense_variant,SO:0001627|intron_variant;ORIGIN=8;Pangolin=ENSG00000115904.13|24:0.0|23:-0.14
chr2	38989315	40726	C	T	.	.	AF_ESP=0.00023;AF_EXAC=0.00013;AF_TGP=0.0004;ALLELEID=49196;CLNDN=Noonan_syndrome_4|Rasopathy|not_specified|not_provided;CLNDISDB=MONDO:MONDO:0012547,MedGen:C1853120,OMIM:610733|MONDO:MONDO:0021060,MedGen:CN166718,Orphanet:ORPHA536391|MedGen:CN169374|MedGen:CN517202;CLNHGVS=NC_000002.12:g.38989315C>T;CLNREVSTAT=criteria_provided,_multiple_submitters,_no_conflicts;CLNSIG=Uncertain_significance;CLNVC=single_nucleotide_variant;CLNVCSO=SO:0001483;GENEINFO=SOS1:6654;MC=SO:0001574|splice_acceptor_variant;ORIGIN=1;RS=141565234;Pangolin=ENSG00000115904.13|-2:0.03|-1:-0.92
chr2	38989317	336017	G	A	.	.	AF_EXAC=7e-05;ALLELEID=289732;CLNDN=Gingival_fibromatosis_1|Noonan_syndrome_4;CLNDISDB=MONDO:MONDO:0007609,MedGen:C4551558,OMIM:135300|MONDO:MONDO:0012547,MedGen:C1853120,OMIM:610733;CLNHGVS=NC_000002.12:g.38989317G>A;CLNREVSTAT=criteria_provided,_conflicting_interpretations;CLNSIG=Conflicting_interpretations_of_pathogenicity;CLNSIGCONF=Likely_benign(1),Uncertain_significance(1);CLNVC=single_nucleotide_variant;CLNVCSO=SO:0001483;CLNVI=Illumina_Clinical_Services_Laboratory,Illumina:615248;GENEINFO=SOS1:6654;ORIGIN=1;RS=779326746;Pangolin=ENSG00000115904.13|6:0.0|-3:-0.18
chr2	38995140	372623	G	A	.	.	AF_EXAC=2e-05;AF_TGP=0.0002;ALLELEID=359385;CLNDN=Rasopathy|not_specified;CLNDISDB=MONDO:MONDO:0021060,MedGen:CN166718,Orphanet:ORPHA536391|MedGen:CN169374;CLNHGVS=NC_000002.12:g.38995140G>A;CLNREVSTAT=criteria_provided,_multiple_submitters,_no_conflicts;CLNSIG=Uncertain_significance;CLNVC=single_nucleotide_variant;CLNVCSO=SO:0001483;GENEINFO=SOS1:6654;MC=SO:0001583|missense_variant;ORIGIN=1;RS=572955351;Pangolin=ENSG00000115904.13|-46:0.02|-17:-0.02
chr2	38995140	181543	G	C	.	.	ALLELEID=179024;CLNDN=not_provided;CLNDISDB=MedGen:CN517202;CLNHGVS=NC_000002.12:g.38995140G>C;CLNREVSTAT=criteria_provided,_single_submitter;CLNSIG=Uncertain_significance;CLNVC=single_nucleotide_variant;CLNVCSO=SO:0001483;GENEINFO=SOS1:6654;MC=SO:0001583|missense_variant;ORIGIN=1;RS=572955351;Pangolin=ENSG00000115904.13|-17:0.0|-46:-0.01
chr2	38995147	496304	C	G	.	.	ALLELEID=486965;CLNDN=not_provided;CLNDISDB=MedGen:CN517202;CLNHGVS=NC_000002.12:g.38995147C>G;CLNREVSTAT=criteria_provided,_single_submitter;CLNSIG=Uncertain_significance;CLNVC=single_nucleotide_variant;CLNVCSO=SO:0001483;GENEINFO=SOS1:6654;MC=SO:0001583|missense_variant;ORIGIN=1;RS=199856844;Pangolin=ENSG00000115904.13|42:0.0|-24:-0.01
chr2	38995171	987886	C	A	.	.	ALLELEID=975856;CLNDN=Noonan_syndrome_4;CLNDISDB=MONDO:MONDO:0012547,MedGen:C1853120,OMIM:610733;CLNHGVS=NC_000002.12:g.38995171C>A;CLNREVSTAT=criteria_provided,_single_submitter;CLNSIG=Uncertain_significance;CLNVC=single_nucleotide_variant;CLNVCSO=SO:0001483;GENEINFO=SOS1:6654;MC=SO:0001583|missense_variant;ORIGIN=0;Pangolin=ENSG00000115904.13|18:0.0|-48:-0.01
chr2	38995179	40723	C	G	.	.	AF_EXAC=1e-05;ALLELEID=49193;CLNDN=Noonan_syndrome|not_provided;CLNDISDB=MONDO:MONDO:0018997,MeSH:D009634,MedGen:C0028326,OMIM:PS163950,Orphanet:ORPHA648,SNOMED_CT:205824006|MedGen:CN517202;CLNHGVS=NC_000002.12:g.38995179C>G;CLNREVSTAT=criteria_provided,_single_submitter;CLNSIG=Uncertain_significance;CLNVC=single_nucleotide_variant;CLNVCSO=SO:0001483;GENEINFO=SOS1:6654;MC=SO:0001583|missense_variant;ORIGIN=1;RS=727505379;Pangolin=ENSG00000115904.13|-9:0.01|-1:-0.01
chr2	38995179	372697	C	T	.	.	ALLELEID=359391;CLNDN=not_specified;CLNDISDB=MedGen:CN169374;CLNHGVS=NC_000002.12:g.38995179C>T;CLNREVSTAT=criteria_provided,_single_submitter;CLNSIG=Uncertain_significance;CLNVC=single_nucleotide_variant;CLNVCSO=SO:0001483;GENEINFO=SOS1:6654;MC=SO:0001583|missense_variant;ORIGIN=1;RS=727505379;Pangolin=ENSG00000115904.13|-9:0.0|-1:-0.01
chr2	38995183	477722	A	T	.	.	AF_ESP=0.00023;AF_EXAC=0.0001;ALLELEID=451196;CLNDN=Gingival_fibromatosis_1|Noonan_syndrome_4|Noonan_syndrome|Rasopathy|not_specified;CLNDISDB=MONDO:MONDO:0007609,MedGen:C4551558,OMIM:135300|MONDO:MONDO:0012547,MedGen:C1853120,OMIM:610733|MONDO:MONDO:0018997,MeSH:D009634,MedGen:C0028326,OMIM:PS163950,Orphanet:ORPHA648,SNOMED_CT:205824006|MONDO:MONDO:0021060,MedGen:CN166718,Orphanet:ORPHA536391|MedGen:CN169374;CLNHGVS=NC_000002.12:g.38995183A>T;CLNREVSTAT=reviewed_by_expert_panel;CLNSIG=Uncertain_significance;CLNVC=single_nucleotide_variant;CLNVCSO=SO:0001483;CLNVI=Illumina_Clinical_Services_Laboratory,Illumina:202295;GENEINFO=SOS1:6654;MC=SO:0001583|missense_variant;ORIGIN=1;RS=376722127;Pangolin=ENSG00000115904.13|21:0.0|-5:-0.01
chr2	38995187	180722	A	C	.	.	AF_ESP=8e-05;AF_EXAC=1e-05;ALLELEID=178877;CLNDN=not_provided;CLNDISDB=MedGen:CN517202;CLNHGVS=NC_000002.12:g.38995187A>C;CLNREVSTAT=no_assertion_criteria_provided;CLNSIG=Uncertain_significance;CLNVC=single_nucleotide_variant;CLNVCSO=SO:0001483;GENEINFO=SOS1:6654;MC=SO:0001819|synonymous_variant;ORIGIN=1;RS=145357714;Pangolin=ENSG00000115904.13|17:0.0|-9:-0.01
chr2	38995195	656370	C	T	.	.	AF_ESP=8e-05;AF_EXAC=1e-05;ALLELEID=629996;CLNDN=Rasopathy;CLNDISDB=MONDO:MONDO:0021060,MedGen:CN166718,Orphanet:ORPHA536391;CLNHGVS=NC_000002.12:g.38995195C>T;CLNREVSTAT=criteria_provided,_single_submitter;CLNSIG=Uncertain_significance;CLNVC=single_nucleotide_variant;CLNVCSO=SO:0001483;GENEINFO=SOS1:6654;MC=SO:0001583|missense_variant;ORIGIN=1;RS=373948887;Pangolin=ENSG00000115904.13|-17:0.0|3:-0.0
chr2	38995199	372840	C	CG	.	.	ALLELEID=359485;CLNDN=not_provided;CLNDISDB=MedGen:CN517202;CLNHGVS=NC_000002.12:g.38995201dup;CLNREVSTAT=criteria_provided,_single_submitter;CLNSIG=Uncertain_significance;CLNVC=Duplication;CLNVCSO=SO:1000035;GENEINFO=SOS1:6654;MC=SO:0001589|frameshift_variant;ORIGIN=1;RS=1057518017;Pangolin=ENSG00000115904.13|-21:0.01|-10:-0.0
chr2	38995200	40722	G	A	.	.	AF_EXAC=0.00016;ALLELEID=49192;CLNDN=Gingival_fibromatosis_1|Noonan_syndrome_4|Rasopathy|not_specified|not_provided;CLNDISDB=MONDO:MONDO:0007609,MedGen:C4551558,OMIM:135300|MONDO:MONDO:0012547,MedGen:C1853120,OMIM:610733|MONDO:MONDO:0021060,MedGen:CN166718,Orphanet:ORPHA536391|MedGen:CN169374|MedGen:CN517202;CLNHGVS=NC_000002.12:g.38995200G>A;CLNREVSTAT=criteria_provided,_conflicting_interpretations;CLNSIG=Conflicting_interpretations_of_pathogenicity;CLNSIGCONF=Likely_benign(4),Uncertain_significance(4);CLNVC=single_nucleotide_variant;CLNVCSO=SO:0001483;CLNVI=Illumina_Clinical_Services_Laboratory,Illumina:704611;GENEINFO=SOS1:6654;MC=SO:0001583|missense_variant;ORIGIN=1;RS=730881034;Pangolin=ENSG00000115904.13|-22:0.0|-11:-0.0
chr2	38995208	579873	T	TA	.	.	ALLELEID=561546;CLNDN=Rasopathy;CLNDISDB=MONDO:MONDO:0021060,MedGen:CN166718,Orphanet:ORPHA536391;CLNHGVS=NC_000002.12:g.38995210dup;CLNREVSTAT=criteria_provided,_single_submitter;CLNSIG=Uncertain_significance;CLNVC=Duplication;CLNVCSO=SO:1000035;GENEINFO=SOS1:6654;MC=SO:0001589|frameshift_variant;ORIGIN=1;RS=1558459711;Pangolin=ENSG00000115904.13|-30:0.01|-19:-0.0
chr2	38995212	40721	G	A	.	.	AF_EXAC=2e-05;ALLELEID=49191;CLNDN=not_provided;CLNDISDB=MedGen:CN517202;CLNHGVS=NC_000002.12:g.38995212G>A;CLNREVSTAT=criteria_provided,_single_submitter;CLNSIG=Uncertain_significance;CLNVC=single_nucleotide_variant;CLNVCSO=SO:0001483;GENEINFO=SOS1:6654;MC=SO:0001583|missense_variant;ORIGIN=1;RS=730881028;Pangolin=ENSG00000115904.13|-8:0.0|-34:-0.0
chr2	38995212	653705	G	T	.	.	ALLELEID=629997;CLNDN=Rasopathy;CLNDISDB=MONDO:MONDO:0021060,MedGen:CN166718,Orphanet:ORPHA536391;CLNHGVS=NC_000002.12:g.38995212G>T;CLNREVSTAT=criteria_provided,_single_submitter;CLNSIG=Uncertain_significance;CLNVC=single_nucleotide_variant;CLNVCSO=SO:0001483;GENEINFO=SOS1:6654;MC=SO:0001583|missense_variant;ORIGIN=1;RS=730881028;Pangolin=ENSG00000115904.13|-8:0.0|-34:-0.0
chr2	38995213	1050826	G	A	.	.	ALLELEID=1038933;CLNDN=not_specified;CLNDISDB=MedGen:CN169374;CLNHGVS=NC_000002.12:g.38995213G>A;CLNREVSTAT=criteria_provided,_single_submitter;CLNSIG=Uncertain_significance;CLNVC=single_nucleotide_variant;CLNVCSO=SO:0001483;GENEINFO=SOS1:6654;MC=SO:0001583|missense_variant;ORIGIN=1;Pangolin=ENSG00000115904.13|-35:0.0|-1:-0.0
chr2	38995213	372624	G	C	.	.	ALLELEID=359438;CLNDN=not_specified;CLNDISDB=MedGen:CN169374;CLNHGVS=NC_000002.12:g.38995213G>C;CLNREVSTAT=criteria_provided,_single_submitter;CLNSIG=Uncertain_significance;CLNVC=single_nucleotide_variant;CLNVCSO=SO:0001483;GENEINFO=SOS1:6654;MC=SO:0001583|missense_variant;ORIGIN=1;RS=1057517892;Pangolin=ENSG00000115904.13|-1:0.0|-35:-0.0
chr2	38995227	561701	T	C	.	.	ALLELEID=552505;CLNDN=not_provided;CLNDISDB=MedGen:CN517202;CLNHGVS=NC_000002.12:g.38995227T>C;CLNREVSTAT=criteria_provided,_single_submitter;CLNSIG=Uncertain_significance;CLNVC=single_nucleotide_variant;CLNVCSO=SO:0001483;GENEINFO=SOS1:6654;MC=SO:0001583|missense_variant;ORIGIN=1;RS=992722303;Pangolin=ENSG00000115904.13|-1:0.0|-49:-0.0
chr2	38995233	181542	G	A	.	.	ALLELEID=179025;CLNDN=not_provided;CLNDISDB=MedGen:CN517202;CLNHGVS=NC_000002.12:g.38995233G>A;CLNREVSTAT=criteria_provided,_single_submitter;CLNSIG=Uncertain_significance;CLNVC=single_nucleotide_variant;CLNVCSO=SO:0001483;GENEINFO=SOS1:6654;MC=SO:0001583|missense_variant;ORIGIN=1;RS=730881033;Pangolin=ENSG00000115904.13|-16:0.0|-44:-0.0
chr2	38995234	1015798	C	T	.	.	ALLELEID=1004038;CLNDN=Rasopathy;CLNDISDB=MONDO:MONDO:0021060,MedGen:CN166718,Orphanet:ORPHA536391;CLNHGVS=NC_000002.12:g.38995234C>T;CLNREVSTAT=criteria_provided,_single_submitter;CLNSIG=Uncertain_significance;CLNVC=single_nucleotide_variant;CLNVCSO=SO:0001483;GENEINFO=SOS1:6654;MC=SO:0001583|missense_variant;ORIGIN=1;Pangolin=ENSG00000115904.13|-17:0.0|-30:-0.0
chr2	38995271	280232	A	C	.	.	ALLELEID=264119;CLNDN=not_provided;CLNDISDB=MedGen:CN517202;CLNHGVS=NC_000002.12:g.38995271A>C;CLNREVSTAT=criteria_provided,_single_submitter;CLNSIG=Uncertain_significance;CLNVC=single_nucleotide_variant;CLNVCSO=SO:0001483;GENEINFO=SOS1:6654;MC=SO:0001583|missense_variant;ORIGIN=1;RS=886041475;Pangolin=ENSG00000115904.13|26:0.0|-3:-0.0
chr2	38995272	561724	C	G	.	.	ALLELEID=552506;CLNDN=Noonan_syndrome|not_provided;CLNDISDB=MONDO:MONDO:0018997,MeSH:D009634,MedGen:C0028326,OMIM:PS163950,Orphanet:ORPHA648,SNOMED_CT:205824006|MedGen:CN517202;CLNHGVS=NC_000002.12:g.38995272C>G;CLNREVSTAT=criteria_provided,_single_submitter;CLNSIG=Uncertain_significance;CLNVC=single_nucleotide_variant;CLNVCSO=SO:0001483;GENEINFO=SOS1:6654;MC=SO:0001583|missense_variant;ORIGIN=1;RS=1428068201;Pangolin=ENSG00000115904.13|25:0.0|25:-0.0
chr2	38995321	280646	T	C	.	.	ALLELEID=264102;CLNDN=not_provided;CLNDISDB=MedGen:CN517202;CLNHGVS=NC_000002.12:g.38995321T>C;CLNREVSTAT=criteria_provided,_single_submitter;CLNSIG=Uncertain_significance;CLNVC=single_nucleotide_variant;CLNVCSO=SO:0001483;GENEINFO=SOS1:6654;MC=SO:0001583|missense_variant;ORIGIN=1;RS=886041814;Pangolin=ENSG00000115904.13|6:0.02|-24:-0.0
chr2	38995324	848067	T	A	.	.	ALLELEID=826472;CLNDN=Rasopathy;CLNDISDB=MONDO:MONDO:0021060,MedGen:CN166718,Orphanet:ORPHA536391;CLNHGVS=NC_000002.12:g.38995324T>A;CLNREVSTAT=criteria_provided,_single_submitter;CLNSIG=Uncertain_significance;CLNVC=single_nucleotide_variant;CLNVCSO=SO:0001483;GENEINFO=SOS1:6654;MC=SO:0001583|missense_variant;ORIGIN=1;Pangolin=ENSG00000115904.13|7:0.0|3:-0.03
chr2	38995377	1030000	T	C	.	.	ALLELEID=1016069;CLNDN=Noonan_syndrome_4;CLNDISDB=MONDO:MONDO:0012547,MedGen:C1853120,OMIM:610733;CLNHGVS=NC_000002.12:g.38995377T>C;CLNREVSTAT=criteria_provided,_single_submitter;CLNSIG=Uncertain_significance;CLNVC=single_nucleotide_variant;CLNVCSO=SO:0001483;GENEINFO=SOS1:6654;MC=SO:0001583|missense_variant;ORIGIN=0;Pangolin=ENSG00000115904.13|-50:0.0|-46:-0.0
chr2	38996922	546172	A	T	.	.	ALLELEID=536627;CLNDN=not_provided;CLNDISDB=MedGen:CN517202;CLNHGVS=NC_000002.12:g.38996922A>T;CLNREVSTAT=criteria_provided,_single_submitter;CLNSIG=Uncertain_significance;CLNVC=single_nucleotide_variant;CLNVCSO=SO:0001483;GENEINFO=SOS1:6654;MC=SO:0001583|missense_variant;ORIGIN=1;RS=1553351362;Pangolin=ENSG00000115904.13|0:0.01|0:-0.0
chr2	38996926	181541	C	T	.	.	AF_EXAC=2e-05;ALLELEID=179026;CLNDN=not_provided;CLNDISDB=MedGen:CN517202;CLNHGVS=NC_000002.12:g.38996926C>T;CLNREVSTAT=criteria_provided,_single_submitter;CLNSIG=Uncertain_significance;CLNVC=single_nucleotide_variant;CLNVCSO=SO:0001483;GENEINFO=SOS1:6654;MC=SO:0001583|missense_variant;ORIGIN=1;RS=730881032;Pangolin=ENSG00000115904.13|-4:0.01|33:-0.0
chr2	38996935	637024	G	C	.	.	ALLELEID=624847;CLNDN=Noonan_syndrome_4;CLNDISDB=MONDO:MONDO:0012547,MedGen:C1853120,OMIM:610733;CLNHGVS=NC_000002.12:g.38996935G>C;CLNREVSTAT=criteria_provided,_single_submitter;CLNSIG=Uncertain_significance;CLNVC=single_nucleotide_variant;CLNVCSO=SO:0001483;GENEINFO=SOS1:6654;MC=SO:0001583|missense_variant;ORIGIN=32;RS=1572806229;Pangolin=ENSG00000115904.13|-13:0.0|0:-0.0
chr2	38996941	1045206	G	T	.	.	ALLELEID=1024502;CLNDN=Rasopathy;CLNDISDB=MONDO:MONDO:0021060,MedGen:CN166718,Orphanet:ORPHA536391;CLNHGVS=NC_000002.12:g.38996941G>T;CLNREVSTAT=criteria_provided,_single_submitter;CLNSIG=Uncertain_significance;CLNVC=single_nucleotide_variant;CLNVCSO=SO:0001483;GENEINFO=SOS1:6654;MC=SO:0001583|missense_variant;ORIGIN=1;Pangolin=ENSG00000115904.13|18:0.0|-19:-0.01
chr2	38997004	496303	C	T	.	.	ALLELEID=486943;CLNDN=not_specified|not_provided;CLNDISDB=MedGen:CN169374|MedGen:CN517202;CLNHGVS=NC_000002.12:g.38997004C>T;CLNREVSTAT=criteria_provided,_conflicting_interpretations;CLNSIG=Conflicting_interpretations_of_pathogenicity;CLNSIGCONF=Likely_benign(1),Uncertain_significance(1);CLNVC=single_nucleotide_variant;CLNVCSO=SO:0001483;GENEINFO=SOS1:6654;MC=SO:0001583|missense_variant;ORIGIN=1;RS=891035934;Pangolin=ENSG00000115904.13|34:0.0|34:-0.01
chr2	38997005	40715	T	A	.	.	ALLELEID=49185;CLNDN=Rasopathy|not_specified;CLNDISDB=MONDO:MONDO:0021060,MedGen:CN166718,Orphanet:ORPHA536391|MedGen:CN169374;CLNHGVS=NC_000002.12:g.38997005T>A;CLNREVSTAT=criteria_provided,_multiple_submitters,_no_conflicts;CLNSIG=Uncertain_significance;CLNVC=single_nucleotide_variant;CLNVCSO=SO:0001483;GENEINFO=SOS1:6654;MC=SO:0001583|missense_variant;ORIGIN=1;RS=730881031;Pangolin=ENSG00000115904.13|-46:0.0|33:-0.01
chr2	38997013	918159	A	G	.	.	ALLELEID=915019;CLNDN=Rasopathy|not_specified;CLNDISDB=MONDO:MONDO:0021060,MedGen:CN166718,Orphanet:ORPHA536391|MedGen:CN169374;CLNHGVS=NC_000002.12:g.38997013A>G;CLNREVSTAT=criteria_provided,_multiple_submitters,_no_conflicts;CLNSIG=Uncertain_significance;CLNVC=single_nucleotide_variant;CLNVCSO=SO:0001483;GENEINFO=SOS1:6654;MC=SO:0001583|missense_variant;ORIGIN=1;Pangolin=ENSG00000115904.13|25:0.01|25:-0.0
chr2	38997037	45357	C	T	.	.	AF_ESP=0.00023;ALLELEID=54524;CLNDN=Gingival_fibromatosis_1|Noonan_syndrome_4|Rasopathy|not_specified|not_provided;CLNDISDB=MONDO:MONDO:0007609,MedGen:C4551558,OMIM:135300|MONDO:MONDO:0012547,MedGen:C1853120,OMIM:610733|MONDO:MONDO:0021060,MedGen:CN166718,Orphanet:ORPHA536391|MedGen:CN169374|MedGen:CN517202;CLNHGVS=NC_000002.12:g.38997037C>T;CLNREVSTAT=criteria_provided,_conflicting_interpretations;CLNSIG=Conflicting_interpretations_of_pathogenicity;CLNSIGCONF=Likely_benign(4),Uncertain_significance(3);CLNVC=single_nucleotide_variant;CLNVCSO=SO:0001483;CLNVI=Illumina_Clinical_Services_Laboratory,Illumina:1408583;GENEINFO=SOS1:6654;MC=SO:0001583|missense_variant;ORIGIN=1;RS=202043599;Pangolin=ENSG00000115904.13|-2:0.1|-1:-0.02
chr2	38997272	917774	C	CGTAAACAGTAAGGCTGATTTTGGTACTGCTGGATCTCTCCTGTTATTTCTGCTACTTTCCTCCTTTTGCTAAAGTTTATAA	.	.	ALLELEID=906069;CLNDN=not_specified;CLNDISDB=MedGen:CN169374;CLNHGVS=NC_000002.12:g.38997274_38997354dup;CLNREVSTAT=criteria_provided,_single_submitter;CLNSIG=Uncertain_significance;CLNVC=Duplication;CLNVCSO=SO:1000035;GENEINFO=SOS1:6654;MC=SO:0001821|inframe_insertion;ORIGIN=1;Pangolin=ENSG00000115904.13|68:0.1|-19:-0.37
chr2	38997272	496301	C	T	.	.	ALLELEID=486984;CLNDN=not_provided;CLNDISDB=MedGen:CN517202;CLNHGVS=NC_000002.12:g.38997272C>T;CLNREVSTAT=criteria_provided,_single_submitter;CLNSIG=Uncertain_significance;CLNVC=single_nucleotide_variant;CLNVCSO=SO:0001483;GENEINFO=SOS1:6654;MC=SO:0001583|missense_variant;ORIGIN=1;RS=1553351453;Pangolin=ENSG00000115904.13|-1:0.0|-19:-0.03
chr2	38997273	477720	G	T	.	.	ALLELEID=451017;CLNDN=Rasopathy;CLNDISDB=MONDO:MONDO:0021060,MedGen:CN166718,Orphanet:ORPHA536391;CLNHGVS=NC_000002.12:g.38997273G>T;CLNREVSTAT=criteria_provided,_single_submitter;CLNSIG=Uncertain_significance;CLNVC=single_nucleotide_variant;CLNVCSO=SO:0001483;GENEINFO=SOS1:6654;MC=SO:0001819|synonymous_variant;ORIGIN=1;RS=1553351455;Pangolin=ENSG00000115904.13|-2:0.0|-20:-0.14
chr2	38997299	179645	T	A	.	.	ALLELEID=173665;CLNDN=not_specified;CLNDISDB=MedGen:CN169374;CLNHGVS=NC_000002.12:g.38997299T>A;CLNREVSTAT=criteria_provided,_single_submitter;CLNSIG=Uncertain_significance;CLNVC=single_nucleotide_variant;CLNVCSO=SO:0001483;GENEINFO=SOS1:6654;MC=SO:0001583|missense_variant;ORIGIN=1;RS=727505016;Pangolin=ENSG00000115904.13|1:0.0|-46:-0.01
chr2	38997381	596437	C	G	.	.	ALLELEID=587498;CLNDN=not_provided;CLNDISDB=MedGen:CN517202;CLNHGVS=NC_000002.12:g.38997381C>G;CLNREVSTAT=criteria_provided,_single_submitter;CLNSIG=Uncertain_significance;CLNVC=single_nucleotide_variant;CLNVCSO=SO:0001483;GENEINFO=SOS1:6654;MC=SO:0001583|missense_variant;ORIGIN=1;RS=1558460847;Pangolin=ENSG00000115904.13|44:0.0|14:-0.01
chr2	39006401	416922	GAAAT	G	.	.	ALLELEID=392654;CLNDN=Rasopathy|not_specified;CLNDISDB=MONDO:MONDO:0021060,MedGen:CN166718,Orphanet:ORPHA536391|MedGen:CN169374;CLNHGVS=NC_000002.12:g.39006403_39006406del;CLNREVSTAT=criteria_provided,_conflicting_interpretations;CLNSIG=Conflicting_interpretations_of_pathogenicity;CLNSIGCONF=Likely_benign(1),Uncertain_significance(1);CLNVC=Deletion;CLNVCSO=SO:0000159;GENEINFO=SOS1:6654;MC=SO:0001627|intron_variant;ORIGIN=1;RS=760707217;Pangolin=ENSG00000115904.13|11:0.02|7:-0.0
chr2	39006414	336018	A	G	.	.	ALLELEID=289733;CLNDN=Gingival_fibromatosis_1|Noonan_syndrome_4;CLNDISDB=MONDO:MONDO:0007609,MedGen:C4551558,OMIM:135300|MONDO:MONDO:0012547,MedGen:C1853120,OMIM:610733;CLNHGVS=NC_000002.12:g.39006414A>G;CLNREVSTAT=criteria_provided,_single_submitter;CLNSIG=Uncertain_significance;CLNVC=single_nucleotide_variant;CLNVCSO=SO:0001483;CLNVI=Illumina_Clinical_Services_Laboratory,Illumina:463554;GENEINFO=SOS1:6654;MC=SO:0001583|missense_variant;ORIGIN=1;RS=886056024;Pangolin=ENSG00000115904.13|1:0.0|-2:-0.0
chr2	39006415	633428	A	T	.	.	ALLELEID=621112;CLNDN=not_specified;CLNDISDB=MedGen:CN169374;CLNHGVS=NC_000002.12:g.39006415A>T;CLNREVSTAT=criteria_provided,_single_submitter;CLNSIG=Uncertain_significance;CLNVC=single_nucleotide_variant;CLNVCSO=SO:0001483;GENEINFO=SOS1:6654;MC=SO:0001583|missense_variant;ORIGIN=1;RS=1558465734;Pangolin=ENSG00000115904.13|-3:0.01|29:-0.0
chr2	39006441	503552	G	C	.	.	ALLELEID=494956;CLNDN=not_specified;CLNDISDB=MedGen:CN169374;CLNHGVS=NC_000002.12:g.39006441G>C;CLNREVSTAT=criteria_provided,_single_submitter;CLNSIG=Uncertain_significance;CLNVC=single_nucleotide_variant;CLNVCSO=SO:0001483;GENEINFO=SOS1:6654;MC=SO:0001583|missense_variant;ORIGIN=1;RS=1553353332;Pangolin=ENSG00000115904.13|3:0.0|-29:-0.01
chr2	39006475	290125	C	G	.	.	AF_ESP=0.00015;AF_EXAC=3e-05;ALLELEID=274362;CLNDN=Rasopathy|not_specified|not_provided;CLNDISDB=MONDO:MONDO:0021060,MedGen:CN166718,Orphanet:ORPHA536391|MedGen:CN169374|MedGen:CN517202;CLNHGVS=NC_000002.12:g.39006475C>G;CLNREVSTAT=reviewed_by_expert_panel;CLNSIG=Uncertain_significance;CLNVC=single_nucleotide_variant;CLNVCSO=SO:0001483;CLNVI=ClinGen_RASopathy_Variant_Curation_Expert_Panel:a01f03e9-4192-4c48-86b0-1606208104f6;GENEINFO=SOS1:6654;MC=SO:0001583|missense_variant;ORIGIN=1;RS=369277679;Pangolin=ENSG00000115904.13|-32:0.0|-31:-0.0
chr2	39006495	981586	T	G	.	.	ALLELEID=969632;CLNDN=Noonan_syndrome;CLNDISDB=MONDO:MONDO:0018997,MeSH:D009634,MedGen:C0028326,OMIM:PS163950,Orphanet:ORPHA648,SNOMED_CT:205824006;CLNHGVS=NC_000002.12:g.39006495T>G;CLNREVSTAT=no_assertion_criteria_provided;CLNSIG=Uncertain_significance;CLNVC=single_nucleotide_variant;CLNVCSO=SO:0001483;CLNVI=Service_de_Génétique_Moléculaire,Hôpital_Robert_Debré:105047;GENEINFO=SOS1:6654;MC=SO:0001583|missense_variant;ORIGIN=0;Pangolin=ENSG00000115904.13|34:0.0|23:-0.0
chr2	39006522	561502	G	C	.	.	ALLELEID=552510;CLNDN=not_provided;CLNDISDB=MedGen:CN517202;CLNHGVS=NC_000002.12:g.39006522G>C;CLNREVSTAT=criteria_provided,_single_submitter;CLNSIG=Uncertain_significance;CLNVC=single_nucleotide_variant;CLNVCSO=SO:0001483;GENEINFO=SOS1:6654;MC=SO:0001583|missense_variant;ORIGIN=1;RS=1367714753;Pangolin=ENSG00000115904.13|7:0.0|7:-0.0
chr2	39006536	895929	G	A	.	.	ALLELEID=887363;CLNDN=Gingival_fibromatosis_1|Noonan_syndrome_4;CLNDISDB=MONDO:MONDO:0007609,MedGen:C4551558,OMIM:135300|MONDO:MONDO:0012547,MedGen:C1853120,OMIM:610733;CLNHGVS=NC_000002.12:g.39006536G>A;CLNREVSTAT=criteria_provided,_single_submitter;CLNSIG=Uncertain_significance;CLNVC=single_nucleotide_variant;CLNVCSO=SO:0001483;CLNVI=Illumina_Clinical_Services_Laboratory,Illumina:95115;GENEINFO=SOS1:6654;MC=SO:0001627|intron_variant;ORIGIN=1;Pangolin=ENSG00000115904.13|-7:0.0|-7:-0.0
chr2	39007087	502261	CA	C	.	.	ALLELEID=493685;CLNDN=not_provided;CLNDISDB=MedGen:CN517202;CLNHGVS=NC_000002.12:g.39007089del;CLNREVSTAT=criteria_provided,_single_submitter;CLNSIG=Uncertain_significance;CLNVC=Deletion;CLNVCSO=SO:0000159;GENEINFO=SOS1:6654;MC=SO:0001589|frameshift_variant;ORIGIN=1;RS=1553353462;Pangolin=ENSG00000115904.13|35:0.0|-38:-0.0
chr2	39007098	181540	T	C	.	.	ALLELEID=179027;CLNDN=not_provided;CLNDISDB=MedGen:CN517202;CLNHGVS=NC_000002.12:g.39007098T>C;CLNREVSTAT=criteria_provided,_multiple_submitters,_no_conflicts;CLNSIG=Uncertain_significance;CLNVC=single_nucleotide_variant;CLNVCSO=SO:0001483;GENEINFO=SOS1:6654;MC=SO:0001583|missense_variant;ORIGIN=1;RS=730881030;Pangolin=ENSG00000115904.13|-1:0.0|-14:-0.0
chr2	39007133	40707	C	G	.	.	ALLELEID=49177;CLNDN=Rasopathy;CLNDISDB=MONDO:MONDO:0021060,MedGen:CN166718,Orphanet:ORPHA536391;CLNHGVS=NC_000002.12:g.39007133C>G;CLNREVSTAT=criteria_provided,_single_submitter;CLNSIG=Uncertain_significance;CLNVC=single_nucleotide_variant;CLNVCSO=SO:0001483;GENEINFO=SOS1:6654;MC=SO:0001583|missense_variant;ORIGIN=1;RS=757460662;Pangolin=ENSG00000115904.13|18:0.0|-49:-0.0
chr2	39007201	165280	T	TA	.	.	ALLELEID=173528;CLNDN=not_specified|not_provided;CLNDISDB=MedGen:CN169374|MedGen:CN517202;CLNHGVS=NC_000002.12:g.39007210dup;CLNREVSTAT=criteria_provided,_conflicting_interpretations;CLNSIG=Conflicting_interpretations_of_pathogenicity;CLNSIGCONF=Benign(1),Likely_benign(3),Uncertain_significance(1);CLNVC=Duplication;CLNVCSO=SO:1000035;GENEINFO=SOS1:6654;MC=SO:0001627|intron_variant;ORIGIN=1;RS=727503436;Pangolin=ENSG00000115904.13|-8:0.0|-8:-0.01
chr2	39007202	632998	A	T	.	.	AF_EXAC=2e-05;ALLELEID=621719;CLNDN=not_specified;CLNDISDB=MedGen:CN169374;CLNHGVS=NC_000002.12:g.39007202A>T;CLNREVSTAT=criteria_provided,_single_submitter;CLNSIG=Uncertain_significance;CLNVC=single_nucleotide_variant;CLNVCSO=SO:0001483;GENEINFO=SOS1:6654;ORIGIN=1;RS=769427441;Pangolin=ENSG00000115904.13|-20:0.02|-9:-0.02
chr2	39010604	181539	G	C	.	.	ALLELEID=179028;CLNDN=not_provided;CLNDISDB=MedGen:CN517202;CLNHGVS=NC_000002.12:g.39010604G>C;CLNREVSTAT=criteria_provided,_single_submitter;CLNSIG=Uncertain_significance;CLNVC=single_nucleotide_variant;CLNVCSO=SO:0001483;GENEINFO=SOS1:6654;MC=SO:0001583|missense_variant;ORIGIN=1;RS=730881029;Pangolin=ENSG00000115904.13|-24:0.0|-20:-0.0
chr2	39010605	45352	T	A	.	.	ALLELEID=54519;CLNDN=not_specified;CLNDISDB=MedGen:CN169374;CLNHGVS=NC_000002.12:g.39010605T>A;CLNREVSTAT=criteria_provided,_single_submitter;CLNSIG=Uncertain_significance;CLNVC=single_nucleotide_variant;CLNVCSO=SO:0001483;GENEINFO=SOS1:6654;MC=SO:0001583|missense_variant;ORIGIN=1;RS=397517158;Pangolin=ENSG00000115904.13|-21:0.0|-1:-0.0
chr2	39010605	181538	T	C	.	.	AF_EXAC=2e-05;ALLELEID=179029;CLNDN=Gingival_fibromatosis_1|Rasopathy|not_specified|not_provided;CLNDISDB=MONDO:MONDO:0007609,MedGen:C4551558,OMIM:135300|MONDO:MONDO:0021060,MedGen:CN166718,Orphanet:ORPHA536391|MedGen:CN169374|MedGen:CN517202;CLNHGVS=NC_000002.12:g.39010605T>C;CLNREVSTAT=criteria_provided,_multiple_submitters,_no_conflicts;CLNSIG=Uncertain_significance;CLNVC=single_nucleotide_variant;CLNVCSO=SO:0001483;GENEINFO=SOS1:6654;MC=SO:0001583|missense_variant;ORIGIN=1;RS=397517158;Pangolin=ENSG00000115904.13|-21:0.0|-21:-0.0
chr2	39010708	561802	AATC	A	.	.	ALLELEID=552514;CLNDN=not_provided;CLNDISDB=MedGen:CN517202;CLNHGVS=NC_000002.12:g.39010710_39010712TCA[1];CLNREVSTAT=criteria_provided,_single_submitter;CLNSIG=Uncertain_significance;CLNVC=Microsatellite;CLNVCSO=SO:0000289;GENEINFO=SOS1:6654;MC=SO:0001627|intron_variant;ORIGIN=1;RS=1558468009;Pangolin=ENSG00000115904.13|-15:0.01|-5:-0.02
chr2	39012160	917775	G	GAGCAATTTCTATTGGGTGTAAGGTGAGCAGGTCAAAAGTCTCTATGTGCCCAGGTCTGCTTATATGCCACTCAACTGTGGGAGGTGAACTC	.	.	ALLELEID=906070;CLNDN=not_specified;CLNDISDB=MedGen:CN169374;CLNHGVS=NC_000002.12:g.39012161_39012251dup;CLNREVSTAT=criteria_provided,_single_submitter;CLNSIG=Uncertain_significance;CLNVC=Duplication;CLNVCSO=SO:1000035;GENEINFO=SOS1:6654;MC=SO:0001587|nonsense;ORIGIN=1;Pangolin=ENSG00000115904.13|99:0.06|-34:-0.65
chr2	39012171	636612	A	C	.	.	ALLELEID=624243;CLNDN=not_provided;CLNDISDB=MedGen:CN517202;CLNHGVS=NC_000002.12:g.39012171A>C;CLNREVSTAT=criteria_provided,_single_submitter;CLNSIG=Uncertain_significance;CLNVC=single_nucleotide_variant;CLNVCSO=SO:0001483;GENEINFO=SOS1:6654;MC=SO:0001583|missense_variant;ORIGIN=1;RS=1572821224;Pangolin=ENSG00000115904.13|-45:0.01|-3:-0.0
chr2	39012172	931054	T	C	.	.	ALLELEID=918772;CLNDN=Gingival_fibromatosis_1;CLNDISDB=MONDO:MONDO:0007609,MedGen:C4551558,OMIM:135300;CLNHGVS=NC_000002.12:g.39012172T>C;CLNREVSTAT=criteria_provided,_single_submitter;CLNSIG=Uncertain_significance;CLNVC=single_nucleotide_variant;CLNVCSO=SO:0001483;GENEINFO=SOS1:6654;MC=SO:0001583|missense_variant;ORIGIN=0;Pangolin=ENSG00000115904.13|-46:0.0|-4:-0.0
chr2	39012200	592123	C	G	.	.	ALLELEID=583086;CLNDN=Noonan_syndrome_4;CLNDISDB=MONDO:MONDO:0012547,MedGen:C1853120,OMIM:610733;CLNHGVS=NC_000002.12:g.39012200C>G;CLNREVSTAT=no_assertion_criteria_provided;CLNSIG=Uncertain_significance;CLNVC=single_nucleotide_variant;CLNVCSO=SO:0001483;GENEINFO=SOS1:6654;MC=SO:0001583|missense_variant;ORIGIN=1;RS=1176763588;Pangolin=ENSG00000115904.13|-32:0.0|50:-0.04
chr2	39012204	580305	A	G	.	.	AF_TGP=0.0002;ALLELEID=558091;CLNDN=Rasopathy|not_specified;CLNDISDB=MONDO:MONDO:0021060,MedGen:CN166718,Orphanet:ORPHA536391|MedGen:CN169374;CLNHGVS=NC_000002.12:g.39012204A>G;CLNREVSTAT=criteria_provided,_multiple_submitters,_no_conflicts;CLNSIG=Uncertain_significance;CLNVC=single_nucleotide_variant;CLNVCSO=SO:0001483;GENEINFO=SOS1:6654;MC=SO:0001583|missense_variant;ORIGIN=1;RS=557328600;Pangolin=ENSG00000115904.13|46:0.04|-36:-0.0
chr2	39012237	181537	G	A	.	.	ALLELEID=179030;CLNDN=not_provided;CLNDISDB=MedGen:CN517202;CLNHGVS=NC_000002.12:g.39012237G>A;CLNREVSTAT=criteria_provided,_single_submitter;CLNSIG=Uncertain_significance;CLNVC=single_nucleotide_variant;CLNVCSO=SO:0001483;GENEINFO=SOS1:6654;MC=SO:0001583|missense_variant;ORIGIN=1;RS=730881027;Pangolin=ENSG00000115904.13|34:0.0|13:-0.09
chr2	39012263	449163	A	C	.	.	ALLELEID=443245;CLNDN=not_provided;CLNDISDB=MedGen:CN517202;CLNHGVS=NC_000002.12:g.39012263A>C;CLNREVSTAT=criteria_provided,_single_submitter;CLNSIG=Uncertain_significance;CLNVC=single_nucleotide_variant;CLNVCSO=SO:0001483;GENEINFO=SOS1:6654;MC=SO:0001583|missense_variant;ORIGIN=1;RS=1553354376;Pangolin=ENSG00000115904.13|-27:0.0|-13:-0.25
chr2	39012279	561864	T	C	.	.	ALLELEID=552515;CLNDN=Rasopathy|not_provided;CLNDISDB=MONDO:MONDO:0021060,MedGen:CN166718,Orphanet:ORPHA536391|MedGen:CN517202;CLNHGVS=NC_000002.12:g.39012279T>C;CLNREVSTAT=criteria_provided,_multiple_submitters,_no_conflicts;CLNSIG=Uncertain_significance;CLNVC=single_nucleotide_variant;CLNVCSO=SO:0001483;GENEINFO=SOS1:6654;MC=SO:0001583|missense_variant;ORIGIN=1;RS=975491573;Pangolin=ENSG00000115904.13|-43:0.0|-29:-0.07
chr2	39012286	1023675	T	C	.	.	ALLELEID=1004039;CLNDN=Rasopathy;CLNDISDB=MONDO:MONDO:0021060,MedGen:CN166718,Orphanet:ORPHA536391;CLNHGVS=NC_000002.12:g.39012286T>C;CLNREVSTAT=criteria_provided,_single_submitter;CLNSIG=Uncertain_significance;CLNVC=single_nucleotide_variant;CLNVCSO=SO:0001483;GENEINFO=SOS1:6654;MC=SO:0001583|missense_variant;ORIGIN=1;Pangolin=ENSG00000115904.13|-36:0.02|-16:-0.0
chr2	39012289	280231	C	G	.	.	AF_EXAC=1e-05;ALLELEID=264104;CLNDN=not_provided;CLNDISDB=MedGen:CN517202;CLNHGVS=NC_000002.12:g.39012289C>G;CLNREVSTAT=criteria_provided,_single_submitter;CLNSIG=Uncertain_significance;CLNVC=single_nucleotide_variant;CLNVCSO=SO:0001483;GENEINFO=SOS1:6654;MC=SO:0001583|missense_variant;ORIGIN=1;RS=759584440;Pangolin=ENSG00000115904.13|-39:0.0|-39:-0.01
chr2	39012291	993880	A	G	.	.	ALLELEID=981407;CLNDN=not_specified|none_provided;CLNDISDB=MedGen:CN169374|MedGen:CN235283;CLNHGVS=NC_000002.12:g.39012291A>G;CLNREVSTAT=criteria_provided,_conflicting_interpretations;CLNSIG=Conflicting_interpretations_of_pathogenicity;CLNSIGCONF=Likely_benign(1),Uncertain_significance(1);CLNVC=single_nucleotide_variant;CLNVCSO=SO:0001483;CLNVI=ARUP_Laboratories,_Molecular_Genetics_and_Genomics,ARUP_Laboratories:2429833;GENEINFO=SOS1:6654;MC=SO:0001583|missense_variant;ORIGIN=1;Pangolin=ENSG00000115904.13|-20:0.0|-41:-0.08
chr2	39012316	165281	T	G	.	.	ALLELEID=173666;CLNDN=not_specified;CLNDISDB=MedGen:CN169374;CLNHGVS=NC_000002.12:g.39012316T>G;CLNREVSTAT=criteria_provided,_single_submitter;CLNSIG=Uncertain_significance;CLNVC=single_nucleotide_variant;CLNVCSO=SO:0001483;GENEINFO=SOS1:6654;MC=SO:0001583|missense_variant;ORIGIN=1;RS=727503437;Pangolin=ENSG00000115904.13|-17:0.0|32:-0.02
chr2	39012328	633004	C	A	.	.	ALLELEID=621113;CLNDN=not_specified;CLNDISDB=MedGen:CN169374;CLNHGVS=NC_000002.12:g.39012328C>A;CLNREVSTAT=criteria_provided,_single_submitter;CLNSIG=Uncertain_significance;CLNVC=single_nucleotide_variant;CLNVCSO=SO:0001483;GENEINFO=SOS1:6654;MC=SO:0001583|missense_variant;ORIGIN=1;RS=1558469016;Pangolin=ENSG00000115904.13|-29:0.0|20:-0.0
chr2	39012336	928680	T	C	.	.	ALLELEID=916865;CLNDN=not_specified;CLNDISDB=MedGen:CN169374;CLNHGVS=NC_000002.12:g.39012336T>C;CLNREVSTAT=criteria_provided,_single_submitter;CLNSIG=Uncertain_significance;CLNVC=single_nucleotide_variant;CLNVCSO=SO:0001483;GENEINFO=SOS1:6654;MC=SO:0001583|missense_variant;ORIGIN=1;Pangolin=ENSG00000115904.13|12:0.0|-37:-0.0
chr2	39013459	577839	C	T	.	.	ALLELEID=558093;CLNDN=Rasopathy;CLNDISDB=MONDO:MONDO:0021060,MedGen:CN166718,Orphanet:ORPHA536391;CLNHGVS=NC_000002.12:g.39013459C>T;CLNREVSTAT=criteria_provided,_single_submitter;CLNSIG=Uncertain_significance;CLNVC=single_nucleotide_variant;CLNVCSO=SO:0001483;GENEINFO=SOS1:6654;ORIGIN=1;RS=1558469557;Pangolin=ENSG00000115904.13|8:0.44|1:-0.97
chr2	39013462	477718	C	T	.	.	AF_ESP=0.00023;AF_EXAC=0.00012;ALLELEID=450901;CLNDN=Gingival_fibromatosis_1|Rasopathy|not_specified;CLNDISDB=MONDO:MONDO:0007609,MedGen:C4551558,OMIM:135300|MONDO:MONDO:0021060,MedGen:CN166718,Orphanet:ORPHA536391|MedGen:CN169374;CLNHGVS=NC_000002.12:g.39013462C>T;CLNREVSTAT=criteria_provided,_conflicting_interpretations;CLNSIG=Conflicting_interpretations_of_pathogenicity;CLNSIGCONF=Likely_benign(1),Uncertain_significance(2);CLNVC=single_nucleotide_variant;CLNVCSO=SO:0001483;GENEINFO=SOS1:6654;MC=SO:0001583|missense_variant;ORIGIN=1;RS=142666652;Pangolin=ENSG00000115904.13|-2:0.01|5:-0.02
chr2	39013469	996090	T	C	.	.	ALLELEID=983791;CLNDN=Noonan_syndrome_4;CLNDISDB=MONDO:MONDO:0012547,MedGen:C1853120,OMIM:610733;CLNHGVS=NC_000002.12:g.39013469T>C;CLNREVSTAT=criteria_provided,_single_submitter;CLNSIG=Uncertain_significance;CLNVC=single_nucleotide_variant;CLNVCSO=SO:0001483;GENEINFO=SOS1:6654;MC=SO:0001583|missense_variant;ORIGIN=1;Pangolin=ENSG00000115904.13|-9:0.0|-2:-0.02
chr2	39013489	120249	C	T	.	.	AF_EXAC=5e-05;ALLELEID=125843;CLNDN=Noonan_syndrome_4|Rasopathy|not_provided;CLNDISDB=MONDO:MONDO:0012547,MedGen:C1853120,OMIM:610733|MONDO:MONDO:0021060,MedGen:CN166718,Orphanet:ORPHA536391|MedGen:CN517202;CLNHGVS=NC_000002.12:g.39013489C>T;CLNREVSTAT=criteria_provided,_multiple_submitters,_no_conflicts;CLNSIG=Uncertain_significance;CLNVC=single_nucleotide_variant;CLNVCSO=SO:0001483;GENEINFO=SOS1:6654;MC=SO:0001583|missense_variant;ORIGIN=1;RS=483352826;Pangolin=ENSG00000115904.13|-48:0.0|-29:-0.01
chr2	39013490	648854	G	T	.	.	ALLELEID=629998;CLNDN=Rasopathy;CLNDISDB=MONDO:MONDO:0021060,MedGen:CN166718,Orphanet:ORPHA536391;CLNHGVS=NC_000002.12:g.39013490G>T;CLNREVSTAT=criteria_provided,_single_submitter;CLNSIG=Uncertain_significance;CLNVC=single_nucleotide_variant;CLNVCSO=SO:0001483;GENEINFO=SOS1:6654;MC=SO:0001819|synonymous_variant;ORIGIN=1;RS=1572822400;Pangolin=ENSG00000115904.13|-2:0.0|-30:-0.05
chr2	39013506	336019	A	G	.	.	AF_EXAC=1e-05;AF_TGP=0.0002;ALLELEID=287051;CLNDN=Gingival_fibromatosis_1|Noonan_syndrome_4;CLNDISDB=MONDO:MONDO:0007609,MedGen:C4551558,OMIM:135300|MONDO:MONDO:0012547,MedGen:C1853120,OMIM:610733;CLNHGVS=NC_000002.12:g.39013506A>G;CLNREVSTAT=criteria_provided,_single_submitter;CLNSIG=Uncertain_significance;CLNVC=single_nucleotide_variant;CLNVCSO=SO:0001483;CLNVI=Illumina_Clinical_Services_Laboratory,Illumina:794034;GENEINFO=SOS1:6654;MC=SO:0001819|synonymous_variant;ORIGIN=1;RS=571408451;Pangolin=ENSG00000115904.13|-46:0.0|28:-0.0
chr2	39013514	180721	C	T	.	.	ALLELEID=178878;CLNDN=not_provided;CLNDISDB=MedGen:CN517202;CLNHGVS=NC_000002.12:g.39013514C>T;CLNREVSTAT=no_assertion_criteria_provided;CLNSIG=Uncertain_significance;CLNVC=single_nucleotide_variant;CLNVCSO=SO:0001483;GENEINFO=SOS1:6654;MC=SO:0001583|missense_variant;ORIGIN=1;RS=730880385;Pangolin=ENSG00000115904.13|-5:0.0|49:-0.02
chr2	39013522	191107	T	C	.	.	AF_EXAC=2e-05;ALLELEID=188911;CLNDN=not_provided;CLNDISDB=MedGen:CN517202;CLNHGVS=NC_000002.12:g.39013522T>C;CLNREVSTAT=criteria_provided,_single_submitter;CLNSIG=Uncertain_significance;CLNVC=single_nucleotide_variant;CLNVCSO=SO:0001483;GENEINFO=SOS1:6654;MC=SO:0001583|missense_variant;ORIGIN=1;RS=757094189;Pangolin=ENSG00000115904.13|12:0.0|41:-0.0
chr2	39013527	838591	G	C	.	.	ALLELEID=826473;CLNDN=Rasopathy;CLNDISDB=MONDO:MONDO:0021060,MedGen:CN166718,Orphanet:ORPHA536391;CLNHGVS=NC_000002.12:g.39013527G>C;CLNREVSTAT=criteria_provided,_single_submitter;CLNSIG=Uncertain_significance;CLNVC=single_nucleotide_variant;CLNVCSO=SO:0001483;GENEINFO=SOS1:6654;MC=SO:0001583|missense_variant;ORIGIN=1;Pangolin=ENSG00000115904.13|7:0.0|36:-0.01
chr2	39013530	574127	G	T	.	.	ALLELEID=558460;CLNDN=Rasopathy;CLNDISDB=MONDO:MONDO:0021060,MedGen:CN166718,Orphanet:ORPHA536391;CLNHGVS=NC_000002.12:g.39013530G>T;CLNREVSTAT=criteria_provided,_single_submitter;CLNSIG=Uncertain_significance;CLNVC=single_nucleotide_variant;CLNVCSO=SO:0001483;GENEINFO=SOS1:6654;MC=SO:0001583|missense_variant;ORIGIN=1;RS=765074047;Pangolin=ENSG00000115904.13|33:0.0|4:-0.0
chr2	39013538	574128	C	A	.	.	ALLELEID=560633;CLNDN=Rasopathy;CLNDISDB=MONDO:MONDO:0021060,MedGen:CN166718,Orphanet:ORPHA536391;CLNHGVS=NC_000002.12:g.39013538C>A;CLNREVSTAT=criteria_provided,_single_submitter;CLNSIG=Uncertain_significance;CLNVC=single_nucleotide_variant;CLNVCSO=SO:0001483;GENEINFO=SOS1:6654;MC=SO:0001583|missense_variant;ORIGIN=1;RS=966388444;Pangolin=ENSG00000115904.13|-4:0.0|25:-0.01
chr2	39013578	505373	C	A	.	.	AF_EXAC=1e-05;ALLELEID=496232;CLNDN=not_specified;CLNDISDB=MedGen:CN169374;CLNHGVS=NC_000002.12:g.39013578C>A;CLNREVSTAT=criteria_provided,_single_submitter;CLNSIG=Uncertain_significance;CLNVC=single_nucleotide_variant;CLNVCSO=SO:0001483;GENEINFO=SOS1:6654;MC=SO:0001627|intron_variant;ORIGIN=1;RS=746484679;Pangolin=ENSG00000115904.13|-15:0.01|-44:-0.0
chr2	39013868	1065131	G	T	.	.	ALLELEID=1053453;CLNDN=not_specified;CLNDISDB=MedGen:CN169374;CLNHGVS=NC_000002.12:g.39013868G>T;CLNREVSTAT=criteria_provided,_single_submitter;CLNSIG=Uncertain_significance;CLNVC=single_nucleotide_variant;CLNVCSO=SO:0001483;GENEINFO=SOS1:6654;MC=SO:0001819|synonymous_variant;ORIGIN=1;Pangolin=ENSG00000115904.13|-1:0.0|-1:-0.0
chr2	39013879	45349	G	A	.	.	ALLELEID=54516;CLNDN=not_specified;CLNDISDB=MedGen:CN169374;CLNHGVS=NC_000002.12:g.39013879G>A;CLNREVSTAT=criteria_provided,_single_submitter;CLNSIG=Uncertain_significance;CLNVC=single_nucleotide_variant;CLNVCSO=SO:0001483;GENEINFO=SOS1:6654;MC=SO:0001583|missense_variant;ORIGIN=1;RS=397517155;Pangolin=ENSG00000115904.13|-12:0.0|-12:-0.0
chr2	39013918	411868	C	G	.	.	ALLELEID=392821;CLNDN=Rasopathy;CLNDISDB=MONDO:MONDO:0021060,MedGen:CN166718,Orphanet:ORPHA536391;CLNHGVS=NC_000002.12:g.39013918C>G;CLNREVSTAT=criteria_provided,_single_submitter;CLNSIG=Uncertain_significance;CLNVC=single_nucleotide_variant;CLNVCSO=SO:0001483;GENEINFO=SOS1:6654;MC=SO:0001583|missense_variant;ORIGIN=1;RS=1060503525;Pangolin=ENSG00000115904.13|-6:0.0|6:-0.0
chr2	39013941	139227	T	G	.	.	ALLELEID=142930;CLNDN=Gingival_fibromatosis|Noonan_syndrome|not_specified;CLNDISDB=Human_Phenotype_Ontology:HP:0000169,MedGen:C0016049|MONDO:MONDO:0018997,MeSH:D009634,MedGen:C0028326,OMIM:PS163950,Orphanet:ORPHA648,SNOMED_CT:205824006|MedGen:CN169374;CLNHGVS=NC_000002.12:g.39013941T>G;CLNREVSTAT=criteria_provided,_conflicting_interpretations;CLNSIG=Conflicting_interpretations_of_pathogenicity;CLNSIGCONF=Benign(1),Uncertain_significance(2);CLNVC=single_nucleotide_variant;CLNVCSO=SO:0001483;CLNVI=Illumina_Clinical_Services_Laboratory,Illumina:53474;GENEINFO=SOS1:6654;MC=SO:0001819|synonymous_variant;ORIGIN=1;RS=587781172;Pangolin=ENSG00000115904.13|34:0.0|48:-0.01
chr2	39013953	451577	A	T	.	.	ALLELEID=443246;CLNDN=not_provided;CLNDISDB=MedGen:CN517202;CLNHGVS=NC_000002.12:g.39013953A>T;CLNREVSTAT=criteria_provided,_single_submitter;CLNSIG=Uncertain_significance;CLNVC=single_nucleotide_variant;CLNVCSO=SO:0001483;GENEINFO=SOS1:6654;MC=SO:0001583|missense_variant;ORIGIN=1;RS=1362181978;Pangolin=ENSG00000115904.13|22:0.0|36:-0.0
chr2	39013976	975013	C	G	.	.	ALLELEID=963255;CLNDN=not_specified;CLNDISDB=MedGen:CN169374;CLNHGVS=NC_000002.12:g.39013976C>G;CLNREVSTAT=criteria_provided,_single_submitter;CLNSIG=Uncertain_significance;CLNVC=single_nucleotide_variant;CLNVCSO=SO:0001483;GENEINFO=SOS1:6654;MC=SO:0001583|missense_variant;ORIGIN=1;Pangolin=ENSG00000115904.13|-3:0.01|-1:-0.01
chr2	39014747	932201	T	A	.	.	ALLELEID=920530;CLNDN=not_specified;CLNDISDB=MedGen:CN169374;CLNHGVS=NC_000002.12:g.39014747T>A;CLNREVSTAT=criteria_provided,_single_submitter;CLNSIG=Uncertain_significance;CLNVC=single_nucleotide_variant;CLNVCSO=SO:0001483;GENEINFO=SOS1:6654;MC=SO:0001627|intron_variant;ORIGIN=1;Pangolin=ENSG00000115904.13|18:0.0|17:-0.0
chr2	39014774	411869	A	G	.	.	AF_EXAC=1e-05;ALLELEID=392693;CLNDN=Rasopathy|not_specified;CLNDISDB=MONDO:MONDO:0021060,MedGen:CN166718,Orphanet:ORPHA536391|MedGen:CN169374;CLNHGVS=NC_000002.12:g.39014774A>G;CLNREVSTAT=criteria_provided,_multiple_submitters,_no_conflicts;CLNSIG=Uncertain_significance;CLNVC=single_nucleotide_variant;CLNVCSO=SO:0001483;GENEINFO=SOS1:6654;MC=SO:0001583|missense_variant;ORIGIN=1;RS=769891933;Pangolin=ENSG00000115904.13|-9:0.01|-9:-0.0
chr2	39014825	373077	A	C	.	.	ALLELEID=359358;CLNDN=not_specified;CLNDISDB=MedGen:CN169374;CLNHGVS=NC_000002.12:g.39014825A>C;CLNREVSTAT=criteria_provided,_single_submitter;CLNSIG=Uncertain_significance;CLNVC=single_nucleotide_variant;CLNVCSO=SO:0001483;GENEINFO=SOS1:6654;MC=SO:0001583|missense_variant;ORIGIN=1;RS=1057518197;Pangolin=ENSG00000115904.13|1:0.0|21:-0.0
chr2	39014835	999933	C	A	.	.	ALLELEID=988772;CLNDN=Rasopathy;CLNDISDB=MONDO:MONDO:0021060,MedGen:CN166718,Orphanet:ORPHA536391;CLNHGVS=NC_000002.12:g.39014835C>A;CLNREVSTAT=criteria_provided,_single_submitter;CLNSIG=Uncertain_significance;CLNVC=single_nucleotide_variant;CLNVCSO=SO:0001483;GENEINFO=SOS1:6654;MC=SO:0001583|missense_variant;ORIGIN=1;Pangolin=ENSG00000115904.13|-26:0.0|11:-0.01
chr2	39014838	179739	A	C	.	.	ALLELEID=173667;CLNDN=Noonan_syndrome|Rasopathy|not_specified|not_provided;CLNDISDB=MONDO:MONDO:0018997,MeSH:D009634,MedGen:C0028326,OMIM:PS163950,Orphanet:ORPHA648,SNOMED_CT:205824006|MONDO:MONDO:0021060,MedGen:CN166718,Orphanet:ORPHA536391|MedGen:CN169374|MedGen:CN517202;CLNHGVS=NC_000002.12:g.39014838A>C;CLNREVSTAT=criteria_provided,_conflicting_interpretations;CLNSIG=Conflicting_interpretations_of_pathogenicity;CLNSIGCONF=Likely_pathogenic(2),Uncertain_significance(2);CLNVC=single_nucleotide_variant;CLNVCSO=SO:0001483;GENEINFO=SOS1:6654;MC=SO:0001583|missense_variant;ORIGIN=1;RS=727505093;Pangolin=ENSG00000115904.13|8:0.01|-29:-0.0
chr2	39022571	1036554	T	C	.	.	ALLELEID=1024503;CLNDN=Rasopathy;CLNDISDB=MONDO:MONDO:0021060,MedGen:CN166718,Orphanet:ORPHA536391;CLNHGVS=NC_000002.12:g.39022571T>C;CLNREVSTAT=criteria_provided,_single_submitter;CLNSIG=Uncertain_significance;CLNVC=single_nucleotide_variant;CLNVCSO=SO:0001483;GENEINFO=SOS1:6654;MC=SO:0001819|synonymous_variant;ORIGIN=1;Pangolin=ENSG00000115904.13|7:0.01|-1:-0.05
chr2	39022578	40688	A	G	.	.	AF_EXAC=1e-05;ALLELEID=49158;CLNDN=Rasopathy;CLNDISDB=MONDO:MONDO:0021060,MedGen:CN166718,Orphanet:ORPHA536391;CLNHGVS=NC_000002.12:g.39022578A>G;CLNREVSTAT=criteria_provided,_single_submitter;CLNSIG=Uncertain_significance;CLNVC=single_nucleotide_variant;CLNVCSO=SO:0001483;GENEINFO=SOS1:6654;MC=SO:0001583|missense_variant;ORIGIN=1;RS=775105134;Pangolin=ENSG00000115904.13|-8:0.0|0:-0.0
chr2	39022599	543974	A	G	.	.	AF_EXAC=2e-05;ALLELEID=518329;CLNDN=Gingival_fibromatosis_1|Noonan_syndrome_4|Noonan_syndrome|Rasopathy|not_specified;CLNDISDB=MONDO:MONDO:0007609,MedGen:C4551558,OMIM:135300|MONDO:MONDO:0012547,MedGen:C1853120,OMIM:610733|MONDO:MONDO:0018997,MeSH:D009634,MedGen:C0028326,OMIM:PS163950,Orphanet:ORPHA648,SNOMED_CT:205824006|MONDO:MONDO:0021060,MedGen:CN166718,Orphanet:ORPHA536391|MedGen:CN169374;CLNHGVS=NC_000002.12:g.39022599A>G;CLNREVSTAT=criteria_provided,_conflicting_interpretations;CLNSIG=Conflicting_interpretations_of_pathogenicity;CLNSIGCONF=Likely_benign(1),Uncertain_significance(3);CLNVC=single_nucleotide_variant;CLNVCSO=SO:0001483;CLNVI=Illumina_Clinical_Services_Laboratory,Illumina:691092;GENEINFO=SOS1:6654;MC=SO:0001583|missense_variant;ORIGIN=1;RS=776146535;Pangolin=ENSG00000115904.13|-29:0.0|43:-0.0
chr2	39022600	944819	T	C	.	.	ALLELEID=922766;CLNDN=Rasopathy;CLNDISDB=MONDO:MONDO:0021060,MedGen:CN166718,Orphanet:ORPHA536391;CLNHGVS=NC_000002.12:g.39022600T>C;CLNREVSTAT=criteria_provided,_single_submitter;CLNSIG=Uncertain_significance;CLNVC=single_nucleotide_variant;CLNVCSO=SO:0001483;GENEINFO=SOS1:6654;MC=SO:0001583|missense_variant;ORIGIN=1;Pangolin=ENSG00000115904.13|-30:0.0|-30:-0.0
chr2	39022608	290127	A	G	.	.	AF_EXAC=2e-05;ALLELEID=274364;CLNDN=Rasopathy|not_provided;CLNDISDB=MONDO:MONDO:0021060,MedGen:CN166718,Orphanet:ORPHA536391|MedGen:CN517202;CLNHGVS=NC_000002.12:g.39022608A>G;CLNREVSTAT=criteria_provided,_multiple_submitters,_no_conflicts;CLNSIG=Uncertain_significance;CLNVC=single_nucleotide_variant;CLNVCSO=SO:0001483;GENEINFO=SOS1:6654;MC=SO:0001583|missense_variant;ORIGIN=1;RS=758699499;Pangolin=ENSG00000115904.13|-38:0.0|-12:-0.0
chr2	39022626	561691	A	G	.	.	ALLELEID=552521;CLNDN=not_provided;CLNDISDB=MedGen:CN517202;CLNHGVS=NC_000002.12:g.39022626A>G;CLNREVSTAT=criteria_provided,_single_submitter;CLNSIG=Uncertain_significance;CLNVC=single_nucleotide_variant;CLNVCSO=SO:0001483;GENEINFO=SOS1:6654;MC=SO:0001583|missense_variant;ORIGIN=1;RS=1558474155;Pangolin=ENSG00000115904.13|-1:0.0|-48:-0.0
chr2	39022630	576088	T	G	.	.	AF_ESP=8e-05;ALLELEID=558462;CLNDN=Rasopathy;CLNDISDB=MONDO:MONDO:0021060,MedGen:CN166718,Orphanet:ORPHA536391;CLNHGVS=NC_000002.12:g.39022630T>G;CLNREVSTAT=criteria_provided,_single_submitter;CLNSIG=Uncertain_significance;CLNVC=single_nucleotide_variant;CLNVCSO=SO:0001483;GENEINFO=SOS1:6654;MC=SO:0001583|missense_variant;ORIGIN=1;RS=373139450;Pangolin=ENSG00000115904.13|-1:0.0|12:-0.0
chr2	39022668	449125	A	G	.	.	ALLELEID=443247;CLNDN=not_provided;CLNDISDB=MedGen:CN517202;CLNHGVS=NC_000002.12:g.39022668A>G;CLNREVSTAT=criteria_provided,_single_submitter;CLNSIG=Uncertain_significance;CLNVC=single_nucleotide_variant;CLNVCSO=SO:0001483;GENEINFO=SOS1:6654;MC=SO:0001583|missense_variant;ORIGIN=1;RS=1553356018;Pangolin=ENSG00000115904.13|32:0.0|-9:-0.0
chr2	39022701	503551	C	A	.	.	ALLELEID=494957;CLNDN=Gingival_fibromatosis_1|Noonan_syndrome_1|Rasopathy|not_specified;CLNDISDB=MONDO:MONDO:0007609,MedGen:C4551558,OMIM:135300|MONDO:MONDO:0008104,MedGen:C4551602,OMIM:163950|MONDO:MONDO:0021060,MedGen:CN166718,Orphanet:ORPHA536391|MedGen:CN169374;CLNHGVS=NC_000002.12:g.39022701C>A;CLNREVSTAT=criteria_provided,_multiple_submitters,_no_conflicts;CLNSIG=Uncertain_significance;CLNVC=single_nucleotide_variant;CLNVCSO=SO:0001483;GENEINFO=SOS1:6654;MC=SO:0001583|missense_variant;ORIGIN=1;RS=1553356023;Pangolin=ENSG00000115904.13|-9:0.12|-1:-0.0
chr2	39022708	179117	C	T	.	.	AF_EXAC=3e-05;ALLELEID=173668;CLNDN=Gingival_fibromatosis_1|Noonan_syndrome_4|Rasopathy|not_specified|not_provided;CLNDISDB=MONDO:MONDO:0007609,MedGen:C4551558,OMIM:135300|MONDO:MONDO:0012547,MedGen:C1853120,OMIM:610733|MONDO:MONDO:0021060,MedGen:CN166718,Orphanet:ORPHA536391|MedGen:CN169374|MedGen:CN517202;CLNHGVS=NC_000002.12:g.39022708C>T;CLNREVSTAT=criteria_provided,_multiple_submitters,_no_conflicts;CLNSIG=Uncertain_significance;CLNVC=single_nucleotide_variant;CLNVCSO=SO:0001483;CLNVI=Illumina_Clinical_Services_Laboratory,Illumina:263432;GENEINFO=SOS1:6654;MC=SO:0001583|missense_variant;ORIGIN=1;RS=727504641;Pangolin=ENSG00000115904.13|-24:0.0|-8:-0.0
chr2	39022747	1028924	C	T	.	.	ALLELEID=1016070;CLNDN=Noonan_syndrome_4;CLNDISDB=MONDO:MONDO:0012547,MedGen:C1853120,OMIM:610733;CLNHGVS=NC_000002.12:g.39022747C>T;CLNREVSTAT=criteria_provided,_single_submitter;CLNSIG=Uncertain_significance;CLNVC=single_nucleotide_variant;CLNVCSO=SO:0001483;GENEINFO=SOS1:6654;MC=SO:0001583|missense_variant;ORIGIN=0;Pangolin=ENSG00000115904.13|-47:0.0|45:-0.0
chr2	39022756	1026516	T	C	.	.	ALLELEID=1004040;CLNDN=Rasopathy;CLNDISDB=MONDO:MONDO:0021060,MedGen:CN166718,Orphanet:ORPHA536391;CLNHGVS=NC_000002.12:g.39022756T>C;CLNREVSTAT=criteria_provided,_single_submitter;CLNSIG=Uncertain_significance;CLNVC=single_nucleotide_variant;CLNVCSO=SO:0001483;GENEINFO=SOS1:6654;MC=SO:0001583|missense_variant;ORIGIN=1;Pangolin=ENSG00000115904.13|36:0.0|-9:-0.0
chr2	39022758	1025961	G	A	.	.	ALLELEID=1004041;CLNDN=Rasopathy;CLNDISDB=MONDO:MONDO:0021060,MedGen:CN166718,Orphanet:ORPHA536391;CLNHGVS=NC_000002.12:g.39022758G>A;CLNREVSTAT=criteria_provided,_single_submitter;CLNSIG=Uncertain_significance;CLNVC=single_nucleotide_variant;CLNVCSO=SO:0001483;GENEINFO=SOS1:6654;MC=SO:0001583|missense_variant;ORIGIN=1;Pangolin=ENSG00000115904.13|-11:0.0|34:-0.01
chr2	39022762	561347	C	T	.	.	ALLELEID=552522;CLNDN=Rasopathy|not_provided;CLNDISDB=MONDO:MONDO:0021060,MedGen:CN166718,Orphanet:ORPHA536391|MedGen:CN517202;CLNHGVS=NC_000002.12:g.39022762C>T;CLNREVSTAT=reviewed_by_expert_panel;CLNSIG=Uncertain_significance;CLNVC=single_nucleotide_variant;CLNVCSO=SO:0001483;GENEINFO=SOS1:6654;MC=SO:0001583|missense_variant;ORIGIN=1;RS=753909912;Pangolin=ENSG00000115904.13|22:0.0|30:-0.0
chr2	39022768	897812	G	T	.	.	ALLELEID=884915;CLNDN=Gingival_fibromatosis_1|Noonan_syndrome_4;CLNDISDB=MONDO:MONDO:0007609,MedGen:C4551558,OMIM:135300|MONDO:MONDO:0012547,MedGen:C1853120,OMIM:610733;CLNHGVS=NC_000002.12:g.39022768G>T;CLNREVSTAT=criteria_provided,_single_submitter;CLNSIG=Uncertain_significance;CLNVC=single_nucleotide_variant;CLNVCSO=SO:0001483;CLNVI=Illumina_Clinical_Services_Laboratory,Illumina:825634;GENEINFO=SOS1:6654;MC=SO:0001583|missense_variant;ORIGIN=1;Pangolin=ENSG00000115904.13|24:0.0|24:-0.0
chr2	39022769	336020	C	T	.	.	ALLELEID=286296;CLNDN=Gingival_fibromatosis_1|Noonan_syndrome_4;CLNDISDB=MONDO:MONDO:0007609,MedGen:C4551558,OMIM:135300|MONDO:MONDO:0012547,MedGen:C1853120,OMIM:610733;CLNHGVS=NC_000002.12:g.39022769C>T;CLNREVSTAT=criteria_provided,_single_submitter;CLNSIG=Uncertain_significance;CLNVC=single_nucleotide_variant;CLNVCSO=SO:0001483;CLNVI=Illumina_Clinical_Services_Laboratory,Illumina:825636;GENEINFO=SOS1:6654;MC=SO:0001583|missense_variant;ORIGIN=1;RS=886056025;Pangolin=ENSG00000115904.13|-22:0.0|23:-0.0
chr2	39022777	836615	CCAG	C	.	.	ALLELEID=826474;CLNDN=Rasopathy;CLNDISDB=MONDO:MONDO:0021060,MedGen:CN166718,Orphanet:ORPHA536391;CLNHGVS=NC_000002.12:g.39022778_39022780del;CLNREVSTAT=criteria_provided,_single_submitter;CLNSIG=Uncertain_significance;CLNVC=Deletion;CLNVCSO=SO:0000159;GENEINFO=SOS1:6654;MC=SO:0001822|inframe_deletion;ORIGIN=1;Pangolin=ENSG00000115904.13|-30:0.0|15:-0.0
chr2	39022782	181553	G	T	.	.	ALLELEID=179032;CLNDN=Rasopathy|not_specified|not_provided;CLNDISDB=MONDO:MONDO:0021060,MedGen:CN166718,Orphanet:ORPHA536391|MedGen:CN169374|MedGen:CN517202;CLNHGVS=NC_000002.12:g.39022782G>T;CLNREVSTAT=criteria_provided,_conflicting_interpretations;CLNSIG=Conflicting_interpretations_of_pathogenicity;CLNSIGCONF=Likely_pathogenic(1),Uncertain_significance(2);CLNVC=single_nucleotide_variant;CLNVCSO=SO:0001483;CLNVI=UniProtKB_(protein):Q07889#VAR_066047;GENEINFO=SOS1:6654;MC=SO:0001583|missense_variant;ORIGIN=1;RS=730881046;Pangolin=ENSG00000115904.13|-35:0.0|10:-0.0
chr2	39022783	561935	T	C	.	.	ALLELEID=552523;CLNDN=Rasopathy|not_provided;CLNDISDB=MONDO:MONDO:0021060,MedGen:CN166718,Orphanet:ORPHA536391|MedGen:CN517202;CLNHGVS=NC_000002.12:g.39022783T>C;CLNREVSTAT=reviewed_by_expert_panel;CLNSIG=Uncertain_significance;CLNVC=single_nucleotide_variant;CLNVCSO=SO:0001483;GENEINFO=SOS1:6654;MC=SO:0001583|missense_variant;ORIGIN=1;RS=1558474335;Pangolin=ENSG00000115904.13|9:0.0|9:-0.0
chr2	39022793	898963	C	T	.	.	ALLELEID=884916;CLNDN=Gingival_fibromatosis_1|Noonan_syndrome_4;CLNDISDB=MONDO:MONDO:0007609,MedGen:C4551558,OMIM:135300|MONDO:MONDO:0012547,MedGen:C1853120,OMIM:610733;CLNHGVS=NC_000002.12:g.39022793C>T;CLNREVSTAT=criteria_provided,_single_submitter;CLNSIG=Uncertain_significance;CLNVC=single_nucleotide_variant;CLNVCSO=SO:0001483;CLNVI=Illumina_Clinical_Services_Laboratory,Illumina:727379;GENEINFO=SOS1:6654;MC=SO:0001819|synonymous_variant;ORIGIN=1;Pangolin=ENSG00000115904.13|47:0.0|-1:-0.02
chr2	39022801	372578	A	G	.	.	ALLELEID=359496;CLNDN=not_specified|not_provided;CLNDISDB=MedGen:CN169374|MedGen:CN517202;CLNHGVS=NC_000002.12:g.39022801A>G;CLNREVSTAT=criteria_provided,_multiple_submitters,_no_conflicts;CLNSIG=Uncertain_significance;CLNVC=single_nucleotide_variant;CLNVCSO=SO:0001483;GENEINFO=SOS1:6654;MC=SO:0001583|missense_variant;ORIGIN=1;RS=981234810;Pangolin=ENSG00000115904.13|39:0.0|-9:-0.02
chr2	39022802	280694	T	C	.	.	AF_EXAC=1e-05;ALLELEID=264082;CLNDN=not_provided;CLNDISDB=MedGen:CN517202;CLNHGVS=NC_000002.12:g.39022802T>C;CLNREVSTAT=criteria_provided,_single_submitter;CLNSIG=Uncertain_significance;CLNVC=single_nucleotide_variant;CLNVCSO=SO:0001483;GENEINFO=SOS1:6654;MC=SO:0001583|missense_variant;ORIGIN=1;RS=746798986;Pangolin=ENSG00000115904.13|-10:0.0|-13:-0.0
chr2	39022809	1052326	G	A	.	.	ALLELEID=1041467;CLNDN=Rasopathy;CLNDISDB=MONDO:MONDO:0021060,MedGen:CN166718,Orphanet:ORPHA536391;CLNHGVS=NC_000002.12:g.39022809G>A;CLNREVSTAT=criteria_provided,_single_submitter;CLNSIG=Uncertain_significance;CLNVC=single_nucleotide_variant;CLNVCSO=SO:0001483;GENEINFO=SOS1:6654;MC=SO:0001583|missense_variant;ORIGIN=1;Pangolin=ENSG00000115904.13|-17:0.02|31:-0.0
chr2	39022821	992452	T	C	.	.	ALLELEID=980315;CLNDN=Noonan_syndrome_4;CLNDISDB=MONDO:MONDO:0012547,MedGen:C1853120,OMIM:610733;CLNHGVS=NC_000002.12:g.39022821T>C;CLNREVSTAT=no_assertion_criteria_provided;CLNSIG=Uncertain_significance;CLNVC=single_nucleotide_variant;CLNVCSO=SO:0001483;GENEINFO=SOS1:6654;MC=SO:0001583|missense_variant;ORIGIN=1;Pangolin=ENSG00000115904.13|19:0.0|-29:-0.0
chr2	39022854	279934	A	G	.	.	AF_ESP=8e-05;AF_EXAC=2e-05;ALLELEID=264097;CLNDN=Noonan_syndrome_4|Rasopathy|not_provided;CLNDISDB=MONDO:MONDO:0012547,MedGen:C1853120,OMIM:610733|MONDO:MONDO:0021060,MedGen:CN166718,Orphanet:ORPHA536391|MedGen:CN517202;CLNHGVS=NC_000002.12:g.39022854A>G;CLNREVSTAT=criteria_provided,_multiple_submitters,_no_conflicts;CLNSIG=Uncertain_significance;CLNVC=single_nucleotide_variant;CLNVCSO=SO:0001483;GENEINFO=SOS1:6654;MC=SO:0001583|missense_variant;ORIGIN=1;RS=146722878;Pangolin=ENSG00000115904.13|-1:0.0|-14:-0.0
chr2	39022860	860321	C	T	.	.	ALLELEID=826475;CLNDN=Rasopathy;CLNDISDB=MONDO:MONDO:0021060,MedGen:CN166718,Orphanet:ORPHA536391;CLNHGVS=NC_000002.12:g.39022860C>T;CLNREVSTAT=criteria_provided,_single_submitter;CLNSIG=Uncertain_significance;CLNVC=single_nucleotide_variant;CLNVCSO=SO:0001483;GENEINFO=SOS1:6654;MC=SO:0001583|missense_variant;ORIGIN=1;Pangolin=ENSG00000115904.13|-20:0.01|-1:-0.0
chr2	39022864	229262	T	G	.	.	AF_EXAC=2e-05;ALLELEID=228963;CLNDN=Gingival_fibromatosis_1|Noonan_syndrome_4|Rasopathy|not_specified;CLNDISDB=MONDO:MONDO:0007609,MedGen:C4551558,OMIM:135300|MONDO:MONDO:0012547,MedGen:C1853120,OMIM:610733|MONDO:MONDO:0021060,MedGen:CN166718,Orphanet:ORPHA536391|MedGen:CN169374;CLNHGVS=NC_000002.12:g.39022864T>G;CLNREVSTAT=criteria_provided,_multiple_submitters,_no_conflicts;CLNSIG=Uncertain_significance;CLNVC=single_nucleotide_variant;CLNVCSO=SO:0001483;GENEINFO=SOS1:6654;MC=SO:0001583|missense_variant;ORIGIN=1;RS=761094509;Pangolin=ENSG00000115904.13|-24:0.0|-5:-0.0
chr2	39022869	636446	T	A	.	.	ALLELEID=624244;CLNDN=not_provided;CLNDISDB=MedGen:CN517202;CLNHGVS=NC_000002.12:g.39022869T>A;CLNREVSTAT=criteria_provided,_single_submitter;CLNSIG=Uncertain_significance;CLNVC=single_nucleotide_variant;CLNVCSO=SO:0001483;GENEINFO=SOS1:6654;MC=SO:0001583|missense_variant;ORIGIN=1;RS=1201240700;Pangolin=ENSG00000115904.13|-29:0.0|0:-0.0
chr2	39022870	561968	C	A	.	.	ALLELEID=552524;CLNDN=not_provided;CLNDISDB=MedGen:CN517202;CLNHGVS=NC_000002.12:g.39022870C>A;CLNREVSTAT=criteria_provided,_single_submitter;CLNSIG=Uncertain_significance;CLNVC=single_nucleotide_variant;CLNVCSO=SO:0001483;GENEINFO=SOS1:6654;MC=SO:0001583|missense_variant;ORIGIN=1;RS=754115060;Pangolin=ENSG00000115904.13|-11:0.0|-1:-0.0
chr2	39022870	656182	C	T	.	.	AF_EXAC=1e-05;ALLELEID=629999;CLNDN=Rasopathy;CLNDISDB=MONDO:MONDO:0021060,MedGen:CN166718,Orphanet:ORPHA536391;CLNHGVS=NC_000002.12:g.39022870C>T;CLNREVSTAT=criteria_provided,_single_submitter;CLNSIG=Uncertain_significance;CLNVC=single_nucleotide_variant;CLNVCSO=SO:0001483;GENEINFO=SOS1:6654;MC=SO:0001583|missense_variant;ORIGIN=1;RS=754115060;Pangolin=ENSG00000115904.13|-34:0.0|-1:-0.0
chr2	39022896	636676	T	C	.	.	AF_EXAC=2e-05;ALLELEID=624245;CLNDN=not_provided;CLNDISDB=MedGen:CN517202;CLNHGVS=NC_000002.12:g.39022896T>C;CLNREVSTAT=criteria_provided,_single_submitter;CLNSIG=Uncertain_significance;CLNVC=single_nucleotide_variant;CLNVCSO=SO:0001483;GENEINFO=SOS1:6654;MC=SO:0001583|missense_variant;ORIGIN=1;RS=758393921;Pangolin=ENSG00000115904.13|0:0.0|38:-0.0
chr2	39022900	499441	A	G	.	.	ALLELEID=490865;CLNDN=Noonan_syndrome|not_provided;CLNDISDB=MONDO:MONDO:0018997,MeSH:D009634,MedGen:C0028326,OMIM:PS163950,Orphanet:ORPHA648,SNOMED_CT:205824006|MedGen:CN517202;CLNHGVS=NC_000002.12:g.39022900A>G;CLNREVSTAT=criteria_provided,_single_submitter;CLNSIG=Uncertain_significance;CLNVC=single_nucleotide_variant;CLNVCSO=SO:0001483;GENEINFO=SOS1:6654;MC=SO:0001583|missense_variant;ORIGIN=1;RS=201404055;Pangolin=ENSG00000115904.13|33:0.0|34:-0.01
chr2	39022933	943944	C	A	.	.	ALLELEID=922767;CLNDN=Rasopathy;CLNDISDB=MONDO:MONDO:0021060,MedGen:CN166718,Orphanet:ORPHA536391;CLNHGVS=NC_000002.12:g.39022933C>A;CLNREVSTAT=criteria_provided,_single_submitter;CLNSIG=Uncertain_significance;CLNVC=single_nucleotide_variant;CLNVCSO=SO:0001483;GENEINFO=SOS1:6654;MC=SO:0001583|missense_variant;ORIGIN=1;Pangolin=ENSG00000115904.13|2:0.0|1:-0.03
chr2	39022933	935897	C	T	.	.	ALLELEID=931407;CLNDN=Rasopathy;CLNDISDB=MONDO:MONDO:0021060,MedGen:CN166718,Orphanet:ORPHA536391;CLNHGVS=NC_000002.12:g.39022933C>T;CLNREVSTAT=criteria_provided,_single_submitter;CLNSIG=Uncertain_significance;CLNVC=single_nucleotide_variant;CLNVCSO=SO:0001483;GENEINFO=SOS1:6654;MC=SO:0001583|missense_variant;ORIGIN=1;Pangolin=ENSG00000115904.13|35:0.0|1:-0.03
chr2	39022938	934560	C	G	.	.	ALLELEID=931408;CLNDN=Rasopathy;CLNDISDB=MONDO:MONDO:0021060,MedGen:CN166718,Orphanet:ORPHA536391;CLNHGVS=NC_000002.12:g.39022938C>G;CLNREVSTAT=criteria_provided,_single_submitter;CLNSIG=Uncertain_significance;CLNVC=single_nucleotide_variant;CLNVCSO=SO:0001483;GENEINFO=SOS1:6654;MC=SO:0001583|missense_variant;ORIGIN=1;Pangolin=ENSG00000115904.13|-4:0.0|-4:-0.0
chr2	39022969	372635	C	T	.	.	ALLELEID=359500;CLNDN=not_specified;CLNDISDB=MedGen:CN169374;CLNHGVS=NC_000002.12:g.39022969C>T;CLNREVSTAT=criteria_provided,_single_submitter;CLNSIG=Uncertain_significance;CLNVC=single_nucleotide_variant;CLNVCSO=SO:0001483;GENEINFO=SOS1:6654;MC=SO:0001583|missense_variant;ORIGIN=1;RS=1057517897;Pangolin=ENSG00000115904.13|15:0.0|-35:-0.01
chr2	39022974	632997	T	C	.	.	AF_ESP=8e-05;ALLELEID=621115;CLNDN=not_specified;CLNDISDB=MedGen:CN169374;CLNHGVS=NC_000002.12:g.39022974T>C;CLNREVSTAT=criteria_provided,_single_submitter;CLNSIG=Uncertain_significance;CLNVC=single_nucleotide_variant;CLNVCSO=SO:0001483;GENEINFO=SOS1:6654;MC=SO:0001583|missense_variant;ORIGIN=1;RS=140671910;Pangolin=ENSG00000115904.13|-40:0.0|-41:-0.0
chr2	39022976	180720	G	T	.	.	ALLELEID=178879;CLNDN=not_provided;CLNDISDB=MedGen:CN517202;CLNHGVS=NC_000002.12:g.39022976G>T;CLNREVSTAT=no_assertion_criteria_provided;CLNSIG=Uncertain_significance;CLNVC=single_nucleotide_variant;CLNVCSO=SO:0001483;GENEINFO=SOS1:6654;MC=SO:0001583|missense_variant;ORIGIN=1;RS=730880384;Pangolin=ENSG00000115904.13|-42:0.0|-42:-0.0
chr2	39022986	180719	G	A	.	.	ALLELEID=178880;CLNDN=not_provided;CLNDISDB=MedGen:CN517202;CLNHGVS=NC_000002.12:g.39022986G>A;CLNREVSTAT=no_assertion_criteria_provided;CLNSIG=Uncertain_significance;CLNVC=single_nucleotide_variant;CLNVCSO=SO:0001483;GENEINFO=SOS1:6654;MC=SO:0001583|missense_variant;ORIGIN=1;RS=730880383;Pangolin=ENSG00000115904.13|31:0.0|-2:-0.0
chr2	39022995	40675	G	A	.	.	ALLELEID=49145;CLNDN=not_specified;CLNDISDB=MedGen:CN169374;CLNHGVS=NC_000002.12:g.39022995G>A;CLNREVSTAT=criteria_provided,_single_submitter;CLNSIG=Uncertain_significance;CLNVC=single_nucleotide_variant;CLNVCSO=SO:0001483;GENEINFO=SOS1:6654;MC=SO:0001583|missense_variant;ORIGIN=1;RS=1553356111;Pangolin=ENSG00000115904.13|22:0.0|-11:-0.0
chr2	39022999	45347	G	T	.	.	ALLELEID=54514;CLNDN=not_specified;CLNDISDB=MedGen:CN169374;CLNHGVS=NC_000002.12:g.39022999G>T;CLNREVSTAT=criteria_provided,_single_submitter;CLNSIG=Uncertain_significance;CLNVC=single_nucleotide_variant;CLNVCSO=SO:0001483;GENEINFO=SOS1:6654;MC=SO:0001583|missense_variant;ORIGIN=1;RS=397517152;Pangolin=ENSG00000115904.13|-8:0.0|-3:-0.0
chr2	39023006	981567	A	T	.	.	ALLELEID=969638;CLNDN=Noonan_syndrome;CLNDISDB=MONDO:MONDO:0018997,MeSH:D009634,MedGen:C0028326,OMIM:PS163950,Orphanet:ORPHA648,SNOMED_CT:205824006;CLNHGVS=NC_000002.12:g.39023006A>T;CLNREVSTAT=no_assertion_criteria_provided;CLNSIG=Uncertain_significance;CLNVC=single_nucleotide_variant;CLNVCSO=SO:0001483;CLNVI=Service_de_Génétique_Moléculaire,Hôpital_Robert_Debré:35403;GENEINFO=SOS1:6654;MC=SO:0001583|missense_variant;ORIGIN=0;Pangolin=ENSG00000115904.13|-2:0.0|-10:-0.0
chr2	39023016	45346	C	G	.	.	ALLELEID=54513;CLNDN=not_specified;CLNDISDB=MedGen:CN169374;CLNHGVS=NC_000002.12:g.39023016C>G;CLNREVSTAT=criteria_provided,_single_submitter;CLNSIG=Uncertain_significance;CLNVC=single_nucleotide_variant;CLNVCSO=SO:0001483;GENEINFO=SOS1:6654;MC=SO:0001583|missense_variant;ORIGIN=1;RS=397517151;Pangolin=ENSG00000115904.13|-20:0.0|1:-0.0
chr2	39023016	503549	C	T	.	.	ALLELEID=494958;CLNDN=not_specified;CLNDISDB=MedGen:CN169374;CLNHGVS=NC_000002.12:g.39023016C>T;CLNREVSTAT=criteria_provided,_single_submitter;CLNSIG=Uncertain_significance;CLNVC=single_nucleotide_variant;CLNVCSO=SO:0001483;GENEINFO=SOS1:6654;MC=SO:0001583|missense_variant;ORIGIN=1;RS=397517151;Pangolin=ENSG00000115904.13|-20:0.0|1:-0.0
chr2	39023023	981566	T	A	.	.	ALLELEID=969639;CLNDN=Noonan_syndrome|Rasopathy;CLNDISDB=MONDO:MONDO:0018997,MeSH:D009634,MedGen:C0028326,OMIM:PS163950,Orphanet:ORPHA648,SNOMED_CT:205824006|MONDO:MONDO:0021060,MedGen:CN166718,Orphanet:ORPHA536391;CLNHGVS=NC_000002.12:g.39023023T>A;CLNREVSTAT=criteria_provided,_single_submitter;CLNSIG=Uncertain_significance;CLNVC=single_nucleotide_variant;CLNVCSO=SO:0001483;CLNVI=Service_de_Génétique_Moléculaire,Hôpital_Robert_Debré:104595;GENEINFO=SOS1:6654;MC=SO:0001583|missense_variant;ORIGIN=1;Pangolin=ENSG00000115904.13|49:0.0|44:-0.0
chr2	39023025	981565	A	G	.	.	ALLELEID=969640;CLNDN=Noonan_syndrome;CLNDISDB=MONDO:MONDO:0018997,MeSH:D009634,MedGen:C0028326,OMIM:PS163950,Orphanet:ORPHA648,SNOMED_CT:205824006;CLNHGVS=NC_000002.12:g.39023025A>G;CLNREVSTAT=no_assertion_criteria_provided;CLNSIG=Uncertain_significance;CLNVC=single_nucleotide_variant;CLNVCSO=SO:0001483;CLNVI=Service_de_Génétique_Moléculaire,Hôpital_Robert_Debré:94606.2;GENEINFO=SOS1:6654;MC=SO:0001583|missense_variant;ORIGIN=0;Pangolin=ENSG00000115904.13|42:0.0|47:-0.0
chr2	39023037	981564	A	G	.	.	ALLELEID=969641;CLNDN=Noonan_syndrome|not_specified;CLNDISDB=MONDO:MONDO:0018997,MeSH:D009634,MedGen:C0028326,OMIM:PS163950,Orphanet:ORPHA648,SNOMED_CT:205824006|MedGen:CN169374;CLNHGVS=NC_000002.12:g.39023037A>G;CLNREVSTAT=criteria_provided,_single_submitter;CLNSIG=Uncertain_significance;CLNVC=single_nucleotide_variant;CLNVCSO=SO:0001483;CLNVI=Service_de_Génétique_Moléculaire,Hôpital_Robert_Debré:17012;GENEINFO=SOS1:6654;MC=SO:0001583|missense_variant;ORIGIN=1;Pangolin=ENSG00000115904.13|30:0.0|35:-0.0
chr2	39023054	280922	C	G	.	.	ALLELEID=264089;CLNDN=not_provided;CLNDISDB=MedGen:CN517202;CLNHGVS=NC_000002.12:g.39023054C>G;CLNREVSTAT=criteria_provided,_single_submitter;CLNSIG=Uncertain_significance;CLNVC=single_nucleotide_variant;CLNVCSO=SO:0001483;GENEINFO=SOS1:6654;MC=SO:0001583|missense_variant;ORIGIN=1;RS=886042040;Pangolin=ENSG00000115904.13|18:0.0|13:-0.0
chr2	39023058	411866	T	C	.	.	ALLELEID=392824;CLNDN=Rasopathy|not_specified;CLNDISDB=MONDO:MONDO:0021060,MedGen:CN166718,Orphanet:ORPHA536391|MedGen:CN169374;CLNHGVS=NC_000002.12:g.39023058T>C;CLNREVSTAT=criteria_provided,_multiple_submitters,_no_conflicts;CLNSIG=Uncertain_significance;CLNVC=single_nucleotide_variant;CLNVCSO=SO:0001483;GENEINFO=SOS1:6654;MC=SO:0001583|missense_variant;ORIGIN=1;RS=1060503524;Pangolin=ENSG00000115904.13|1:0.02|14:-0.0
chr2	39023071	971571	C	T	.	.	ALLELEID=953091;CLNDN=Rasopathy;CLNDISDB=MONDO:MONDO:0021060,MedGen:CN166718,Orphanet:ORPHA536391;CLNHGVS=NC_000002.12:g.39023071C>T;CLNREVSTAT=criteria_provided,_single_submitter;CLNSIG=Uncertain_significance;CLNVC=single_nucleotide_variant;CLNVCSO=SO:0001483;GENEINFO=SOS1:6654;MC=SO:0001583|missense_variant;ORIGIN=1;Pangolin=ENSG00000115904.13|3:0.0|1:-0.0
chr2	39023076	280820	G	C	.	.	ALLELEID=264106;CLNDN=Rasopathy|not_provided;CLNDISDB=MONDO:MONDO:0021060,MedGen:CN166718,Orphanet:ORPHA536391|MedGen:CN517202;CLNHGVS=NC_000002.12:g.39023076G>C;CLNREVSTAT=criteria_provided,_multiple_submitters,_no_conflicts;CLNSIG=Uncertain_significance;CLNVC=single_nucleotide_variant;CLNVCSO=SO:0001483;GENEINFO=SOS1:6654;MC=SO:0001583|missense_variant;ORIGIN=1;RS=730880218;Pangolin=ENSG00000115904.13|31:0.0|-9:-0.0
chr2	39023076	180531	G	T	.	.	ALLELEID=178504;CLNDN=Atrial_septal_defect|Neurofibromatosis_type_6;CLNDISDB=Human_Phenotype_Ontology:HP:0001630,Human_Phenotype_Ontology:HP:0001631,MONDO:MONDO:0006664,MedGen:C0018817,OMIM:PS108800,Orphanet:ORPHA1478|Human_Phenotype_Ontology:HP:0007416,Human_Phenotype_Ontology:HP:0007565,MONDO:MONDO:0007245,MedGen:C1861975,OMIM:114030,Orphanet:ORPHA2678;CLNHGVS=NC_000002.12:g.39023076G>T;CLNREVSTAT=no_assertion_criteria_provided;CLNSIG=Uncertain_significance;CLNVC=single_nucleotide_variant;CLNVCSO=SO:0001483;GENEINFO=SOS1:6654;MC=SO:0001583|missense_variant;ORIGIN=1;RS=730880218;Pangolin=ENSG00000115904.13|-4:0.0|-9:-0.0
chr2	39023080	917760	G	GAGTTCCTTCCATTATAAATTCATTACAACACTGTCCAATGTCTTTTCCCTCCCAACCATCAATATTCTTCTGAATCTCGTTCATCTTCTTGATTGCT	.	.	ALLELEID=906071;CLNDN=not_specified;CLNDISDB=MedGen:CN169374;CLNHGVS=NC_000002.12:g.39023085_39023181dup;CLNREVSTAT=criteria_provided,_single_submitter;CLNSIG=Uncertain_significance;CLNVC=Duplication;CLNVCSO=SO:1000035;GENEINFO=SOS1:6654;MC=SO:0001587|nonsense;ORIGIN=1;Pangolin=ENSG00000115904.13|57:0.0|-8:-0.0
chr2	39023082	917647	G	GTTCCTTCCATTATAAATTCATTACAACACTGTCCAATGTCTTTTCCCTCCCAACCATCAATATTCTTCTGAATCT	.	.	ALLELEID=905894;CLNDN=not_specified;CLNDISDB=MedGen:CN169374;CLNHGVS=NC_000002.12:g.39023083_39023157dup;CLNREVSTAT=criteria_provided,_single_submitter;CLNSIG=Uncertain_significance;CLNVC=Duplication;CLNVCSO=SO:1000035;GENEINFO=SOS1:6654;MC=SO:0001821|inframe_insertion;ORIGIN=1;Pangolin=ENSG00000115904.13|100:0.0|-10:-0.0
chr2	39023152	561622	G	T	.	.	ALLELEID=552526;CLNDN=Rasopathy|not_provided;CLNDISDB=MONDO:MONDO:0021060,MedGen:CN166718,Orphanet:ORPHA536391|MedGen:CN517202;CLNHGVS=NC_000002.12:g.39023152G>T;CLNREVSTAT=criteria_provided,_conflicting_interpretations;CLNSIG=Conflicting_interpretations_of_pathogenicity;CLNSIGCONF=Likely_pathogenic(1),Uncertain_significance(1);CLNVC=single_nucleotide_variant;CLNVCSO=SO:0001483;GENEINFO=SOS1:6654;MC=SO:0001583|missense_variant;ORIGIN=1;RS=1558474706;Pangolin=ENSG00000115904.13|3:0.0|-15:-0.0
chr2	39023157	181550	T	C	.	.	AF_EXAC=1e-05;ALLELEID=179035;CLNDN=Noonan_syndrome_4|Rasopathy|not_provided;CLNDISDB=MONDO:MONDO:0012547,MedGen:C1853120,OMIM:610733|MONDO:MONDO:0021060,MedGen:CN166718,Orphanet:ORPHA536391|MedGen:CN517202;CLNHGVS=NC_000002.12:g.39023157T>C;CLNREVSTAT=criteria_provided,_multiple_submitters,_no_conflicts;CLNSIG=Uncertain_significance;CLNVC=single_nucleotide_variant;CLNVCSO=SO:0001483;GENEINFO=SOS1:6654;MC=SO:0001583|missense_variant;ORIGIN=17;RS=730881042;Pangolin=ENSG00000115904.13|-20:0.0|44:-0.0
chr2	39023158	181549	C	T	.	.	AF_EXAC=1e-05;ALLELEID=179036;CLNDN=not_provided;CLNDISDB=MedGen:CN517202;CLNHGVS=NC_000002.12:g.39023158C>T;CLNREVSTAT=criteria_provided,_single_submitter;CLNSIG=Uncertain_significance;CLNVC=single_nucleotide_variant;CLNVCSO=SO:0001483;CLNVI=UniProtKB_(protein):Q07889#VAR_066038;GENEINFO=SOS1:6654;MC=SO:0001583|missense_variant;ORIGIN=1;RS=730881041;Pangolin=ENSG00000115904.13|43:0.0|43:-0.0
chr2	39023159	40666	G	C	.	.	AF_ESP=8e-05;ALLELEID=49136;CLNDN=Rasopathy|not_specified|not_provided;CLNDISDB=MONDO:MONDO:0021060,MedGen:CN166718,Orphanet:ORPHA536391|MedGen:CN169374|MedGen:CN517202;CLNHGVS=NC_000002.12:g.39023159G>C;CLNREVSTAT=criteria_provided,_conflicting_interpretations;CLNSIG=Conflicting_interpretations_of_pathogenicity;CLNSIGCONF=Likely_pathogenic(1),Uncertain_significance(2);CLNVC=single_nucleotide_variant;CLNVCSO=SO:0001483;GENEINFO=SOS1:6654;MC=SO:0001583|missense_variant;ORIGIN=1;RS=138459502;Pangolin=ENSG00000115904.13|42:0.0|-4:-0.0
chr2	39023178	981563	A	G	.	.	ALLELEID=969642;CLNDN=Noonan_syndrome;CLNDISDB=MONDO:MONDO:0018997,MeSH:D009634,MedGen:C0028326,OMIM:PS163950,Orphanet:ORPHA648,SNOMED_CT:205824006;CLNHGVS=NC_000002.12:g.39023178A>G;CLNREVSTAT=no_assertion_criteria_provided;CLNSIG=Uncertain_significance;CLNVC=single_nucleotide_variant;CLNVCSO=SO:0001483;CLNVI=Service_de_Génétique_Moléculaire,Hôpital_Robert_Debré:98672;GENEINFO=SOS1:6654;MC=SO:0001583|missense_variant;ORIGIN=0;Pangolin=ENSG00000115904.13|23:0.0|47:-0.0
chr2	39024005	378633	T	C	.	.	ALLELEID=366393;CLNDN=Rasopathy|not_specified;CLNDISDB=MONDO:MONDO:0021060,MedGen:CN166718,Orphanet:ORPHA536391|MedGen:CN169374;CLNHGVS=NC_000002.12:g.39024005T>C;CLNREVSTAT=criteria_provided,_conflicting_interpretations;CLNSIG=Conflicting_interpretations_of_pathogenicity;CLNSIGCONF=Likely_benign(1),Uncertain_significance(1);CLNVC=single_nucleotide_variant;CLNVCSO=SO:0001483;GENEINFO=SOS1:6654;ORIGIN=1;RS=1021449471;Pangolin=ENSG00000115904.13|5:0.01|4:-0.0
chr2	39024007	928619	C	T	.	.	ALLELEID=917423;CLNDN=not_specified;CLNDISDB=MedGen:CN169374;CLNHGVS=NC_000002.12:g.39024007C>T;CLNREVSTAT=criteria_provided,_single_submitter;CLNSIG=Uncertain_significance;CLNVC=single_nucleotide_variant;CLNVCSO=SO:0001483;GENEINFO=SOS1:6654;MC=SO:0001627|intron_variant;ORIGIN=1;Pangolin=ENSG00000115904.13|3:0.01|49:-0.01
chr2	39024037	981562	G	C	.	.	ALLELEID=969643;CLNDN=Noonan_syndrome;CLNDISDB=MONDO:MONDO:0018997,MeSH:D009634,MedGen:C0028326,OMIM:PS163950,Orphanet:ORPHA648,SNOMED_CT:205824006;CLNHGVS=NC_000002.12:g.39024037G>C;CLNREVSTAT=no_assertion_criteria_provided;CLNSIG=Uncertain_significance;CLNVC=single_nucleotide_variant;CLNVCSO=SO:0001483;CLNVI=Service_de_Génétique_Moléculaire,Hôpital_Robert_Debré:112089;GENEINFO=SOS1:6654;MC=SO:0001583|missense_variant;ORIGIN=0;Pangolin=ENSG00000115904.13|19:0.0|-27:-0.01
chr2	39024114	181548	A	T	.	.	ALLELEID=179037;CLNDN=Gingival_fibromatosis_1|Noonan_syndrome_4|not_provided;CLNDISDB=MONDO:MONDO:0007609,MedGen:C4551558,OMIM:135300|MONDO:MONDO:0012547,MedGen:C1853120,OMIM:610733|MedGen:CN517202;CLNHGVS=NC_000002.12:g.39024114A>T;CLNREVSTAT=criteria_provided,_multiple_submitters,_no_conflicts;CLNSIG=Uncertain_significance;CLNVC=single_nucleotide_variant;CLNVCSO=SO:0001483;GENEINFO=SOS1:6654;MC=SO:0001583|missense_variant;ORIGIN=1;RS=730881040;Pangolin=ENSG00000115904.13|20:0.01|20:-0.01
chr2	39024115	566072	T	A	.	.	ALLELEID=560635;CLNDN=Rasopathy;CLNDISDB=MONDO:MONDO:0021060,MedGen:CN166718,Orphanet:ORPHA536391;CLNHGVS=NC_000002.12:g.39024115T>A;CLNREVSTAT=criteria_provided,_single_submitter;CLNSIG=Uncertain_significance;CLNVC=single_nucleotide_variant;CLNVCSO=SO:0001483;GENEINFO=SOS1:6654;MC=SO:0001583|missense_variant;ORIGIN=1;RS=1056080833;Pangolin=ENSG00000115904.13|44:0.0|19:-0.03
chr2	39024153	932037	G	A	.	.	ALLELEID=920178;CLNDN=Gingival_fibromatosis_1;CLNDISDB=MONDO:MONDO:0007609,MedGen:C4551558,OMIM:135300;CLNHGVS=NC_000002.12:g.39024153G>A;CLNREVSTAT=criteria_provided,_single_submitter;CLNSIG=Uncertain_significance;CLNVC=single_nucleotide_variant;CLNVCSO=SO:0001483;GENEINFO=SOS1:6654;MC=SO:0001627|intron_variant;ORIGIN=0;Pangolin=ENSG00000115904.13|-16:0.0|-19:-0.02
chr2	39035220	561778	G	A	.	.	ALLELEID=552530;CLNDN=not_provided;CLNDISDB=MedGen:CN517202;CLNHGVS=NC_000002.12:g.39035220G>A;CLNREVSTAT=criteria_provided,_single_submitter;CLNSIG=Uncertain_significance;CLNVC=single_nucleotide_variant;CLNVCSO=SO:0001483;GENEINFO=SOS1:6654;MC=SO:0001583|missense_variant;ORIGIN=1;RS=1558480495;Pangolin=ENSG00000115904.13|-9:0.0|43:-0.01
chr2	39035276	162463	T	C	.	.	AF_EXAC=3e-05;ALLELEID=172137;CLNDN=Rasopathy|not_specified;CLNDISDB=MONDO:MONDO:0021060,MedGen:CN166718,Orphanet:ORPHA536391|MedGen:CN169374;CLNHGVS=NC_000002.12:g.39035276T>C;CLNREVSTAT=criteria_provided,_multiple_submitters,_no_conflicts;CLNSIG=Uncertain_significance;CLNVC=single_nucleotide_variant;CLNVCSO=SO:0001483;CLNVI=UniProtKB_(protein):Q07889#VAR_030427;GENEINFO=SOS1:6654;MC=SO:0001583|missense_variant;ORIGIN=1;RS=724160007;Pangolin=ENSG00000115904.13|-13:0.01|34:-0.01
chr2	39035278	664802	T	C	.	.	ALLELEID=630000;CLNDN=Rasopathy|not_specified;CLNDISDB=MONDO:MONDO:0021060,MedGen:CN166718,Orphanet:ORPHA536391|MedGen:CN169374;CLNHGVS=NC_000002.12:g.39035278T>C;CLNREVSTAT=criteria_provided,_conflicting_interpretations;CLNSIG=Conflicting_interpretations_of_pathogenicity;CLNSIGCONF=Likely_benign(1),Uncertain_significance(1);CLNVC=single_nucleotide_variant;CLNVCSO=SO:0001483;GENEINFO=SOS1:6654;MC=SO:0001819|synonymous_variant;ORIGIN=1;RS=1320092319;Pangolin=ENSG00000115904.13|25:0.03|-15:-0.03
chr2	39035279	240196	T	C	.	.	AF_EXAC=1e-05;ALLELEID=238771;CLNDN=Rasopathy;CLNDISDB=MONDO:MONDO:0021060,MedGen:CN166718,Orphanet:ORPHA536391;CLNHGVS=NC_000002.12:g.39035279T>C;CLNREVSTAT=criteria_provided,_single_submitter;CLNSIG=Uncertain_significance;CLNVC=single_nucleotide_variant;CLNVCSO=SO:0001483;GENEINFO=SOS1:6654;MC=SO:0001583|missense_variant;ORIGIN=1;RS=765028553;Pangolin=ENSG00000115904.13|31:0.01|-16:-0.02
chr2	39035286	1057127	C	T	.	.	ALLELEID=1041468;CLNDN=Rasopathy;CLNDISDB=MONDO:MONDO:0021060,MedGen:CN166718,Orphanet:ORPHA536391;CLNHGVS=NC_000002.12:g.39035286C>T;CLNREVSTAT=criteria_provided,_single_submitter;CLNSIG=Uncertain_significance;CLNVC=single_nucleotide_variant;CLNVCSO=SO:0001483;GENEINFO=SOS1:6654;MC=SO:0001583|missense_variant;ORIGIN=1;Pangolin=ENSG00000115904.13|-23:0.08|17:-0.02
chr2	39035301	543987	C	T	.	.	AF_EXAC=1e-05;ALLELEID=518215;CLNDN=Noonan_syndrome_4|Rasopathy;CLNDISDB=MONDO:MONDO:0012547,MedGen:C1853120,OMIM:610733|MONDO:MONDO:0021060,MedGen:CN166718,Orphanet:ORPHA536391;CLNHGVS=NC_000002.12:g.39035301C>T;CLNREVSTAT=criteria_provided,_multiple_submitters,_no_conflicts;CLNSIG=Uncertain_significance;CLNVC=single_nucleotide_variant;CLNVCSO=SO:0001483;GENEINFO=SOS1:6654;MC=SO:0001583|missense_variant;ORIGIN=1;RS=756679265;Pangolin=ENSG00000115904.13|-38:0.03|2:-0.06
chr2	39035307	444007	T	C	.	.	AF_EXAC=1e-05;ALLELEID=437668;CLNDN=Noonan_syndrome_4|Rasopathy;CLNDISDB=MONDO:MONDO:0012547,MedGen:C1853120,OMIM:610733|MONDO:MONDO:0021060,MedGen:CN166718,Orphanet:ORPHA536391;CLNHGVS=NC_000002.12:g.39035307T>C;CLNREVSTAT=criteria_provided,_multiple_submitters,_no_conflicts;CLNSIG=Uncertain_significance;CLNVC=single_nucleotide_variant;CLNVCSO=SO:0001483;GENEINFO=SOS1:6654;MC=SO:0001583|missense_variant;ORIGIN=1;RS=758546951;Pangolin=ENSG00000115904.13|-1:0.36|-4:-0.12
chr2	39035398	958333	A	G	.	.	ALLELEID=942918;CLNDN=Rasopathy;CLNDISDB=MONDO:MONDO:0021060,MedGen:CN166718,Orphanet:ORPHA536391;CLNHGVS=NC_000002.12:g.39035398A>G;CLNREVSTAT=criteria_provided,_single_submitter;CLNSIG=Uncertain_significance;CLNVC=single_nucleotide_variant;CLNVCSO=SO:0001483;GENEINFO=SOS1:6654;MC=SO:0001583|missense_variant;ORIGIN=1;Pangolin=ENSG00000115904.13|-8:0.01|5:-0.0
chr2	39035404	561752	C	T	.	.	ALLELEID=552531;CLNDN=not_provided;CLNDISDB=MedGen:CN517202;CLNHGVS=NC_000002.12:g.39035404C>T;CLNREVSTAT=criteria_provided,_single_submitter;CLNSIG=Uncertain_significance;CLNVC=single_nucleotide_variant;CLNVCSO=SO:0001483;GENEINFO=SOS1:6654;MC=SO:0001583|missense_variant;ORIGIN=1;RS=1558480612;Pangolin=ENSG00000115904.13|-15:0.0|-14:-0.01
chr2	39035427	636552	C	T	.	.	ALLELEID=624247;CLNDN=not_provided;CLNDISDB=MedGen:CN517202;CLNHGVS=NC_000002.12:g.39035427C>T;CLNREVSTAT=criteria_provided,_single_submitter;CLNSIG=Uncertain_significance;CLNVC=single_nucleotide_variant;CLNVCSO=SO:0001483;GENEINFO=SOS1:6654;MC=SO:0001583|missense_variant;ORIGIN=1;RS=1572841414;Pangolin=ENSG00000115904.13|-37:0.01|-1:-0.0
chr2	39035436	45381	C	T	.	.	AF_ESP=0.00015;AF_EXAC=0.0001;AF_TGP=0.0004;ALLELEID=54548;CLNDN=Gingival_fibromatosis_1|Noonan_syndrome_4|Rasopathy|not_specified;CLNDISDB=MONDO:MONDO:0007609,MedGen:C4551558,OMIM:135300|MONDO:MONDO:0012547,MedGen:C1853120,OMIM:610733|MONDO:MONDO:0021060,MedGen:CN166718,Orphanet:ORPHA536391|MedGen:CN169374;CLNHGVS=NC_000002.12:g.39035436C>T;CLNREVSTAT=criteria_provided,_conflicting_interpretations;CLNSIG=Conflicting_interpretations_of_pathogenicity;CLNSIGCONF=Likely_benign(1),Uncertain_significance(3);CLNVC=single_nucleotide_variant;CLNVCSO=SO:0001483;CLNVI=Illumina_Clinical_Services_Laboratory,Illumina:787848;GENEINFO=SOS1:6654;MC=SO:0001583|missense_variant;ORIGIN=1;RS=143481916;Pangolin=ENSG00000115904.13|39:0.0|-46:-0.01
chr2	39035437	1064044	G	A	.	.	ALLELEID=1041469;CLNDN=Rasopathy;CLNDISDB=MONDO:MONDO:0021060,MedGen:CN166718,Orphanet:ORPHA536391;CLNHGVS=NC_000002.12:g.39035437G>A;CLNREVSTAT=criteria_provided,_single_submitter;CLNSIG=Uncertain_significance;CLNVC=single_nucleotide_variant;CLNVCSO=SO:0001483;GENEINFO=SOS1:6654;MC=SO:0001583|missense_variant;ORIGIN=1;Pangolin=ENSG00000115904.13|-11:0.0|-47:-0.02
chr2	39035446	851989	A	T	.	.	ALLELEID=826476;CLNDN=Rasopathy;CLNDISDB=MONDO:MONDO:0021060,MedGen:CN166718,Orphanet:ORPHA536391;CLNHGVS=NC_000002.12:g.39035446A>T;CLNREVSTAT=criteria_provided,_single_submitter;CLNSIG=Uncertain_significance;CLNVC=single_nucleotide_variant;CLNVCSO=SO:0001483;GENEINFO=SOS1:6654;MC=SO:0001583|missense_variant;ORIGIN=1;Pangolin=ENSG00000115904.13|3:0.0|-20:-0.0
chr2	39035475	286289	G	A	.	.	AF_EXAC=1e-05;ALLELEID=270526;CLNDN=not_provided;CLNDISDB=MedGen:CN517202;CLNHGVS=NC_000002.12:g.39035475G>A;CLNREVSTAT=criteria_provided,_single_submitter;CLNSIG=Uncertain_significance;CLNVC=single_nucleotide_variant;CLNVCSO=SO:0001483;GENEINFO=SOS1:6654;MC=SO:0001583|missense_variant;ORIGIN=1;RS=779162761;Pangolin=ENSG00000115904.13|-49:0.0|25:-0.01
chr2	39035504	336022	A	G	.	.	AF_EXAC=1e-05;ALLELEID=286298;CLNDN=Gingival_fibromatosis_1|Noonan_syndrome_4;CLNDISDB=MONDO:MONDO:0007609,MedGen:C4551558,OMIM:135300|MONDO:MONDO:0012547,MedGen:C1853120,OMIM:610733;CLNHGVS=NC_000002.12:g.39035504A>G;CLNREVSTAT=criteria_provided,_single_submitter;CLNSIG=Uncertain_significance;CLNVC=single_nucleotide_variant;CLNVCSO=SO:0001483;CLNVI=Illumina_Clinical_Services_Laboratory,Illumina:504428;GENEINFO=SOS1:6654;ORIGIN=1;RS=750788947;Pangolin=ENSG00000115904.13|-10:0.0|-4:-0.0
chr2	39051132	561344	T	G	.	.	AF_ESP=8e-05;AF_EXAC=5e-05;ALLELEID=552535;CLNDN=Gingival_fibromatosis_1|Noonan_syndrome_4|not_provided;CLNDISDB=MONDO:MONDO:0007609,MedGen:C4551558,OMIM:135300|MONDO:MONDO:0012547,MedGen:C1853120,OMIM:610733|MedGen:CN517202;CLNHGVS=NC_000002.12:g.39051132T>G;CLNREVSTAT=criteria_provided,_conflicting_interpretations;CLNSIG=Conflicting_interpretations_of_pathogenicity;CLNSIGCONF=Benign(1),Likely_benign(1),Uncertain_significance(1);CLNVC=single_nucleotide_variant;CLNVCSO=SO:0001483;CLNVI=Illumina_Clinical_Services_Laboratory,Illumina:1650211;GENEINFO=SOS1:6654;ORIGIN=1;RS=374379005;Pangolin=ENSG00000115904.13|12:0.0|8:-0.0
chr2	39051139	937492	C	G	.	.	ALLELEID=939893;CLNDN=Rasopathy;CLNDISDB=MONDO:MONDO:0021060,MedGen:CN166718,Orphanet:ORPHA536391;CLNHGVS=NC_000002.12:g.39051139C>G;CLNREVSTAT=criteria_provided,_single_submitter;CLNSIG=Uncertain_significance;CLNVC=single_nucleotide_variant;CLNVCSO=SO:0001483;GENEINFO=SOS1:6654;MC=SO:0001627|intron_variant;ORIGIN=1;Pangolin=ENSG00000115904.13|35:0.0|5:-0.11
chr2	39051160	829867	A	G	.	.	ALLELEID=818215;CLNDN=Noonan_syndrome_4;CLNDISDB=MONDO:MONDO:0012547,MedGen:C1853120,OMIM:610733;CLNHGVS=NC_000002.12:g.39051160A>G;CLNREVSTAT=no_assertion_criteria_provided;CLNSIG=Uncertain_significance;CLNVC=single_nucleotide_variant;CLNVCSO=SO:0001483;GENEINFO=SOS1:6654;MC=SO:0001583|missense_variant;ORIGIN=1;RS=1572855029;Pangolin=ENSG00000115904.13|-13:0.0|-16:-0.0
chr2	39051161	561951	A	G	.	.	ALLELEID=552536;CLNDN=not_specified|not_provided;CLNDISDB=MedGen:CN169374|MedGen:CN517202;CLNHGVS=NC_000002.12:g.39051161A>G;CLNREVSTAT=criteria_provided,_multiple_submitters,_no_conflicts;CLNSIG=Uncertain_significance;CLNVC=single_nucleotide_variant;CLNVCSO=SO:0001483;GENEINFO=SOS1:6654;MC=SO:0001583|missense_variant;ORIGIN=1;RS=1222945881;Pangolin=ENSG00000115904.13|-14:0.0|-17:-0.0
chr2	39051161	1046522	A	T	.	.	ALLELEID=1024504;CLNDN=Rasopathy;CLNDISDB=MONDO:MONDO:0021060,MedGen:CN166718,Orphanet:ORPHA536391;CLNHGVS=NC_000002.12:g.39051161A>T;CLNREVSTAT=criteria_provided,_single_submitter;CLNSIG=Uncertain_significance;CLNVC=single_nucleotide_variant;CLNVCSO=SO:0001483;GENEINFO=SOS1:6654;MC=SO:0001583|missense_variant;ORIGIN=1;Pangolin=ENSG00000115904.13|-21:0.0|-17:-0.01
chr2	39051167	45377	T	C	.	.	ALLELEID=54544;CLNDN=not_specified;CLNDISDB=MedGen:CN169374;CLNHGVS=NC_000002.12:g.39051167T>C;CLNREVSTAT=criteria_provided,_single_submitter;CLNSIG=Uncertain_significance;CLNVC=single_nucleotide_variant;CLNVCSO=SO:0001483;GENEINFO=SOS1:6654;MC=SO:0001583|missense_variant;ORIGIN=1;RS=397517178;Pangolin=ENSG00000115904.13|-23:0.0|-23:-0.0
chr2	39051179	372585	G	T	.	.	ALLELEID=359449;CLNDN=Noonan_syndrome_4|not_specified;CLNDISDB=MONDO:MONDO:0012547,MedGen:C1853120,OMIM:610733|MedGen:CN169374;CLNHGVS=NC_000002.12:g.39051179G>T;CLNREVSTAT=criteria_provided,_multiple_submitters,_no_conflicts;CLNSIG=Uncertain_significance;CLNVC=single_nucleotide_variant;CLNVCSO=SO:0001483;GENEINFO=SOS1:6654;MC=SO:0001583|missense_variant;ORIGIN=9;RS=1057517871;Pangolin=ENSG00000115904.13|-5:0.0|-35:-0.01
chr2	39051199	981560	G	C	.	.	ALLELEID=969645;CLNDN=Noonan_syndrome;CLNDISDB=MONDO:MONDO:0018997,MeSH:D009634,MedGen:C0028326,OMIM:PS163950,Orphanet:ORPHA648,SNOMED_CT:205824006;CLNHGVS=NC_000002.12:g.39051199G>C;CLNREVSTAT=no_assertion_criteria_provided;CLNSIG=Uncertain_significance;CLNVC=single_nucleotide_variant;CLNVCSO=SO:0001483;CLNVI=Service_de_Génétique_Moléculaire,Hôpital_Robert_Debré:109082;GENEINFO=SOS1:6654;MC=SO:0001583|missense_variant;ORIGIN=0;Pangolin=ENSG00000115904.13|-27:0.0|18:-0.0
chr2	39051201	636677	CATT	C	.	.	ALLELEID=624248;CLNDN=not_provided;CLNDISDB=MedGen:CN517202;CLNHGVS=NC_000002.12:g.39051202_39051204del;CLNREVSTAT=criteria_provided,_single_submitter;CLNSIG=Uncertain_significance;CLNVC=Deletion;CLNVCSO=SO:0000159;GENEINFO=SOS1:6654;MC=SO:0001822|inframe_deletion;ORIGIN=1;RS=1572855071;Pangolin=ENSG00000115904.13|39:0.0|-32:-0.0
chr2	39051203	981559	T	C	.	.	ALLELEID=969646;CLNDN=Noonan_syndrome;CLNDISDB=MONDO:MONDO:0018997,MeSH:D009634,MedGen:C0028326,OMIM:PS163950,Orphanet:ORPHA648,SNOMED_CT:205824006;CLNHGVS=NC_000002.12:g.39051203T>C;CLNREVSTAT=no_assertion_criteria_provided;CLNSIG=Uncertain_significance;CLNVC=single_nucleotide_variant;CLNVCSO=SO:0001483;CLNVI=Service_de_Génétique_Moléculaire,Hôpital_Robert_Debré:108521;GENEINFO=SOS1:6654;MC=SO:0001583|missense_variant;ORIGIN=0;Pangolin=ENSG00000115904.13|14:0.0|-34:-0.0
chr2	39051208	981558	ACTG	A	.	.	ALLELEID=969647;CLNDN=Noonan_syndrome;CLNDISDB=MONDO:MONDO:0018997,MeSH:D009634,MedGen:C0028326,OMIM:PS163950,Orphanet:ORPHA648,SNOMED_CT:205824006;CLNHGVS=NC_000002.12:g.39051209_39051211del;CLNREVSTAT=no_assertion_criteria_provided;CLNSIG=Uncertain_significance;CLNVC=Deletion;CLNVCSO=SO:0000159;CLNVI=Service_de_Génétique_Moléculaire,Hôpital_Robert_Debré:18118;GENEINFO=SOS1:6654;MC=SO:0001820|inframe_indel;ORIGIN=0;Pangolin=ENSG00000115904.13|-36:0.0|9:-0.0
chr2	39051220	452528	A	G	.	.	ALLELEID=443248;CLNDN=not_specified|not_provided;CLNDISDB=MedGen:CN169374|MedGen:CN517202;CLNHGVS=NC_000002.12:g.39051220A>G;CLNREVSTAT=criteria_provided,_multiple_submitters,_no_conflicts;CLNSIG=Uncertain_significance;CLNVC=single_nucleotide_variant;CLNVCSO=SO:0001483;GENEINFO=SOS1:6654;MC=SO:0001583|missense_variant;ORIGIN=1;RS=1310500908;Pangolin=ENSG00000115904.13|-3:0.0|-48:-0.0
chr2	39051234	857445	C	G	.	.	ALLELEID=826477;CLNDN=Rasopathy;CLNDISDB=MONDO:MONDO:0021060,MedGen:CN166718,Orphanet:ORPHA536391;CLNHGVS=NC_000002.12:g.39051234C>G;CLNREVSTAT=criteria_provided,_single_submitter;CLNSIG=Uncertain_significance;CLNVC=single_nucleotide_variant;CLNVCSO=SO:0001483;GENEINFO=SOS1:6654;MC=SO:0001583|missense_variant;ORIGIN=1;Pangolin=ENSG00000115904.13|-17:0.0|-1:-0.0
chr2	39051251	280790	G	A	.	.	ALLELEID=264124;CLNDN=not_provided;CLNDISDB=MedGen:CN517202;CLNHGVS=NC_000002.12:g.39051251G>A;CLNREVSTAT=criteria_provided,_single_submitter;CLNSIG=Uncertain_significance;CLNVC=single_nucleotide_variant;CLNVCSO=SO:0001483;GENEINFO=SOS1:6654;MC=SO:0001583|missense_variant;ORIGIN=1;RS=886041934;Pangolin=ENSG00000115904.13|-11:0.0|36:-0.01
chr2	39051253	496312	A	G	.	.	AF_EXAC=7e-05;AF_TGP=0.0002;ALLELEID=486897;CLNDN=not_provided;CLNDISDB=MedGen:CN517202;CLNHGVS=NC_000002.12:g.39051253A>G;CLNREVSTAT=criteria_provided,_single_submitter;CLNSIG=Uncertain_significance;CLNVC=single_nucleotide_variant;CLNVCSO=SO:0001483;GENEINFO=SOS1:6654;MC=SO:0001583|missense_variant;ORIGIN=1;RS=142094234;Pangolin=ENSG00000115904.13|34:0.01|-36:-0.0
chr2	39051262	543967	A	G	.	.	ALLELEID=518220;CLNDN=Rasopathy;CLNDISDB=MONDO:MONDO:0021060,MedGen:CN166718,Orphanet:ORPHA536391;CLNHGVS=NC_000002.12:g.39051262A>G;CLNREVSTAT=criteria_provided,_single_submitter;CLNSIG=Uncertain_significance;CLNVC=single_nucleotide_variant;CLNVCSO=SO:0001483;GENEINFO=SOS1:6654;MC=SO:0001583|missense_variant;ORIGIN=1;RS=1324979194;Pangolin=ENSG00000115904.13|25:0.02|-45:-0.0
chr2	39051266	952557	G	A	.	.	ALLELEID=922768;CLNDN=Rasopathy;CLNDISDB=MONDO:MONDO:0021060,MedGen:CN166718,Orphanet:ORPHA536391;CLNHGVS=NC_000002.12:g.39051266G>A;CLNREVSTAT=criteria_provided,_single_submitter;CLNSIG=Uncertain_significance;CLNVC=single_nucleotide_variant;CLNVCSO=SO:0001483;GENEINFO=SOS1:6654;MC=SO:0001583|missense_variant;ORIGIN=1;Pangolin=ENSG00000115904.13|-49:0.0|21:-0.03
chr2	39051278	896276	T	C	.	.	ALLELEID=884917;CLNDN=Gingival_fibromatosis_1|Noonan_syndrome_4;CLNDISDB=MONDO:MONDO:0007609,MedGen:C4551558,OMIM:135300|MONDO:MONDO:0012547,MedGen:C1853120,OMIM:610733;CLNHGVS=NC_000002.12:g.39051278T>C;CLNREVSTAT=criteria_provided,_single_submitter;CLNSIG=Uncertain_significance;CLNVC=single_nucleotide_variant;CLNVCSO=SO:0001483;CLNVI=Illumina_Clinical_Services_Laboratory,Illumina:1334734;GENEINFO=SOS1:6654;MC=SO:0001583|missense_variant;ORIGIN=1;Pangolin=ENSG00000115904.13|9:0.03|42:-0.0
chr2	39054614	496311	A	G	.	.	AF_EXAC=1e-05;ALLELEID=486944;CLNDN=not_provided;CLNDISDB=MedGen:CN517202;CLNHGVS=NC_000002.12:g.39054614A>G;CLNREVSTAT=criteria_provided,_single_submitter;CLNSIG=Uncertain_significance;CLNVC=single_nucleotide_variant;CLNVCSO=SO:0001483;GENEINFO=SOS1:6654;MC=SO:0001819|synonymous_variant;ORIGIN=1;RS=779699814;Pangolin=ENSG00000115904.13|-4:0.0|0:-0.01
chr2	39054643	949906	C	T	.	.	ALLELEID=922769;CLNDN=Rasopathy;CLNDISDB=MONDO:MONDO:0021060,MedGen:CN166718,Orphanet:ORPHA536391;CLNHGVS=NC_000002.12:g.39054643C>T;CLNREVSTAT=criteria_provided,_single_submitter;CLNSIG=Uncertain_significance;CLNVC=single_nucleotide_variant;CLNVCSO=SO:0001483;GENEINFO=SOS1:6654;MC=SO:0001583|missense_variant;ORIGIN=1;Pangolin=ENSG00000115904.13|-25:0.0|-29:-0.02
chr2	39054646	40658	A	C	.	.	AF_EXAC=1e-05;ALLELEID=49128;CLNDN=not_specified;CLNDISDB=MedGen:CN169374;CLNHGVS=NC_000002.12:g.39054646A>C;CLNREVSTAT=criteria_provided,_conflicting_interpretations;CLNSIG=Conflicting_interpretations_of_pathogenicity;CLNSIGCONF=Likely_benign(1),Uncertain_significance(2);CLNVC=single_nucleotide_variant;CLNVCSO=SO:0001483;GENEINFO=SOS1:6654;MC=SO:0001583|missense_variant;ORIGIN=1;RS=397517177;Pangolin=ENSG00000115904.13|-32:0.03|-28:-0.0
chr2	39054659	416921	A	C	.	.	AF_ESP=8e-05;AF_EXAC=3e-05;ALLELEID=392656;CLNDN=Gingival_fibromatosis_1|Noonan_syndrome_4|Rasopathy;CLNDISDB=MONDO:MONDO:0007609,MedGen:C4551558,OMIM:135300|MONDO:MONDO:0012547,MedGen:C1853120,OMIM:610733|MONDO:MONDO:0021060,MedGen:CN166718,Orphanet:ORPHA536391;CLNHGVS=NC_000002.12:g.39054659A>C;CLNREVSTAT=criteria_provided,_conflicting_interpretations;CLNSIG=Conflicting_interpretations_of_pathogenicity;CLNSIGCONF=Likely_benign(1),Uncertain_significance(2);CLNVC=single_nucleotide_variant;CLNVCSO=SO:0001483;CLNVI=Illumina_Clinical_Services_Laboratory,Illumina:1376750;GENEINFO=SOS1:6654;MC=SO:0001819|synonymous_variant;ORIGIN=1;RS=371482290;Pangolin=ENSG00000115904.13|-45:0.01|1:-0.0
chr2	39054664	897891	T	C	.	.	ALLELEID=884918;CLNDN=Gingival_fibromatosis_1|Noonan_syndrome_4|not_specified;CLNDISDB=MONDO:MONDO:0007609,MedGen:C4551558,OMIM:135300|MONDO:MONDO:0012547,MedGen:C1853120,OMIM:610733|MedGen:CN169374;CLNHGVS=NC_000002.12:g.39054664T>C;CLNREVSTAT=criteria_provided,_multiple_submitters,_no_conflicts;CLNSIG=Uncertain_significance;CLNVC=single_nucleotide_variant;CLNVCSO=SO:0001483;CLNVI=Illumina_Clinical_Services_Laboratory,Illumina:698018;GENEINFO=SOS1:6654;MC=SO:0001583|missense_variant;ORIGIN=1;Pangolin=ENSG00000115904.13|-50:0.04|-4:-0.0
chr2	39054665	453165	T	C	.	.	ALLELEID=443249;CLNDN=not_provided;CLNDISDB=MedGen:CN517202;CLNHGVS=NC_000002.12:g.39054665T>C;CLNREVSTAT=criteria_provided,_single_submitter;CLNSIG=Uncertain_significance;CLNVC=single_nucleotide_variant;CLNVCSO=SO:0001483;GENEINFO=SOS1:6654;MC=SO:0001583|missense_variant;ORIGIN=1;RS=1553362230;Pangolin=ENSG00000115904.13|49:0.0|-5:-0.0
chr2	39054666	45376	A	G	.	.	ALLELEID=54543;CLNDN=not_specified;CLNDISDB=MedGen:CN169374;CLNHGVS=NC_000002.12:g.39054666A>G;CLNREVSTAT=criteria_provided,_single_submitter;CLNSIG=Uncertain_significance;CLNVC=single_nucleotide_variant;CLNVCSO=SO:0001483;GENEINFO=SOS1:6654;MC=SO:0001583|missense_variant;ORIGIN=1;RS=397517176;Pangolin=ENSG00000115904.13|48:0.0|-6:-0.0
chr2	39054691	181547	A	G	.	.	AF_EXAC=2e-05;ALLELEID=179038;CLNDN=Gingival_fibromatosis_1|Noonan_syndrome_4|Rasopathy|not_provided;CLNDISDB=MONDO:MONDO:0007609,MedGen:C4551558,OMIM:135300|MONDO:MONDO:0012547,MedGen:C1853120,OMIM:610733|MONDO:MONDO:0021060,MedGen:CN166718,Orphanet:ORPHA536391|MedGen:CN517202;CLNHGVS=NC_000002.12:g.39054691A>G;CLNREVSTAT=reviewed_by_expert_panel;CLNSIG=Uncertain_significance;CLNVC=single_nucleotide_variant;CLNVCSO=SO:0001483;CLNVI=ClinGen_RASopathy_Variant_Curation_Expert_Panel:67633f7d-f4db-4fa9-b8be-134fd8b808c2|Illumina_Clinical_Services_Laboratory,Illumina:272735;GENEINFO=SOS1:6654;MC=SO:0001583|missense_variant;ORIGIN=1;RS=730881039;Pangolin=ENSG00000115904.13|-8:0.0|31:-0.03
chr2	39054692	280504	T	A	.	.	ALLELEID=264101;CLNDN=not_provided;CLNDISDB=MedGen:CN517202;CLNHGVS=NC_000002.12:g.39054692T>A;CLNREVSTAT=criteria_provided,_single_submitter;CLNSIG=Uncertain_significance;CLNVC=single_nucleotide_variant;CLNVCSO=SO:0001483;GENEINFO=SOS1:6654;MC=SO:0001583|missense_variant;ORIGIN=1;RS=886041696;Pangolin=ENSG00000115904.13|30:0.02|49:-0.0
chr2	39054696	496310	C	T	.	.	AF_ESP=8e-05;AF_EXAC=2e-05;ALLELEID=486948;CLNDN=not_provided;CLNDISDB=MedGen:CN517202;CLNHGVS=NC_000002.12:g.39054696C>T;CLNREVSTAT=criteria_provided,_single_submitter;CLNSIG=Uncertain_significance;CLNVC=single_nucleotide_variant;CLNVCSO=SO:0001483;GENEINFO=SOS1:6654;MC=SO:0001583|missense_variant;ORIGIN=1;RS=374761537;Pangolin=ENSG00000115904.13|26:0.09|48:-0.0
chr2	39054726	981557	T	C	.	.	ALLELEID=969648;CLNDN=Noonan_syndrome;CLNDISDB=MONDO:MONDO:0018997,MeSH:D009634,MedGen:C0028326,OMIM:PS163950,Orphanet:ORPHA648,SNOMED_CT:205824006;CLNHGVS=NC_000002.12:g.39054726T>C;CLNREVSTAT=no_assertion_criteria_provided;CLNSIG=Uncertain_significance;CLNVC=single_nucleotide_variant;CLNVCSO=SO:0001483;CLNVI=Service_de_Génétique_Moléculaire,Hôpital_Robert_Debré:90173;GENEINFO=SOS1:6654;MC=SO:0001583|missense_variant;ORIGIN=0;Pangolin=ENSG00000115904.13|1:0.01|-4:-0.05
chr2	39054747	229263	G	A	.	.	AF_EXAC=3e-05;AF_TGP=0.0002;ALLELEID=228965;CLNDN=Gingival_fibromatosis_1|Noonan_syndrome_4|not_specified;CLNDISDB=MONDO:MONDO:0007609,MedGen:C4551558,OMIM:135300|MONDO:MONDO:0012547,MedGen:C1853120,OMIM:610733|MedGen:CN169374;CLNHGVS=NC_000002.12:g.39054747G>A;CLNREVSTAT=criteria_provided,_conflicting_interpretations;CLNSIG=Conflicting_interpretations_of_pathogenicity;CLNSIGCONF=Likely_benign(1),Uncertain_significance(2);CLNVC=single_nucleotide_variant;CLNVCSO=SO:0001483;CLNVI=Illumina_Clinical_Services_Laboratory,Illumina:819725;GENEINFO=SOS1:6654;MC=SO:0001583|missense_variant;ORIGIN=1;RS=199898869;Pangolin=ENSG00000115904.13|-3:0.01|-25:-0.02
chr2	39054763	40656	C	T	.	.	ALLELEID=49126;CLNDN=Noonan_syndrome|Rasopathy|not_provided;CLNDISDB=MONDO:MONDO:0018997,MeSH:D009634,MedGen:C0028326,OMIM:PS163950,Orphanet:ORPHA648,SNOMED_CT:205824006|MONDO:MONDO:0021060,MedGen:CN166718,Orphanet:ORPHA536391|MedGen:CN517202;CLNHGVS=NC_000002.12:g.39054763C>T;CLNREVSTAT=criteria_provided,_multiple_submitters,_no_conflicts;CLNSIG=Uncertain_significance;CLNVC=single_nucleotide_variant;CLNVCSO=SO:0001483;GENEINFO=SOS1:6654;MC=SO:0001583|missense_variant;ORIGIN=1;RS=886041241;Pangolin=ENSG00000115904.13|-4:0.0|-41:-0.03
chr2	39054771	543977	AAAGAT	A	.	.	ALLELEID=518339;CLNDN=Rasopathy;CLNDISDB=MONDO:MONDO:0021060,MedGen:CN166718,Orphanet:ORPHA536391;CLNHGVS=NC_000002.12:g.39054774_39054778del;CLNREVSTAT=criteria_provided,_single_submitter;CLNSIG=Uncertain_significance;CLNVC=Deletion;CLNVCSO=SO:0000159;GENEINFO=SOS1:6654;MC=SO:0001589|frameshift_variant;ORIGIN=1;RS=1553362269;Pangolin=ENSG00000115904.13|-49:0.04|52:-0.16
chr2	39054790	451219	C	T	.	.	ALLELEID=443250;CLNDN=not_provided;CLNDISDB=MedGen:CN517202;CLNHGVS=NC_000002.12:g.39054790C>T;CLNREVSTAT=criteria_provided,_single_submitter;CLNSIG=Uncertain_significance;CLNVC=single_nucleotide_variant;CLNVCSO=SO:0001483;GENEINFO=SOS1:6654;MC=SO:0001583|missense_variant;ORIGIN=1;RS=1553362279;Pangolin=ENSG00000115904.13|-31:0.01|33:-0.05
chr2	39054822	40654	A	C	.	.	ALLELEID=49124;CLNDN=Rasopathy|Inborn_genetic_diseases|not_specified;CLNDISDB=MONDO:MONDO:0021060,MedGen:CN166718,Orphanet:ORPHA536391|MeSH:D030342,MedGen:C0950123|MedGen:CN169374;CLNHGVS=NC_000002.12:g.39054822A>C;CLNREVSTAT=criteria_provided,_conflicting_interpretations;CLNSIG=Conflicting_interpretations_of_pathogenicity;CLNSIGCONF=Likely_pathogenic(1),Uncertain_significance(2);CLNVC=single_nucleotide_variant;CLNVCSO=SO:0001483;GENEINFO=SOS1:6654;MC=SO:0001583|missense_variant;ORIGIN=1;RS=397517174;Pangolin=ENSG00000115904.13|25:0.0|1:-0.02
chr2	39054827	931188	TAC	T	.	.	ALLELEID=920179;CLNDN=Gingival_fibromatosis_1;CLNDISDB=MONDO:MONDO:0007609,MedGen:C4551558,OMIM:135300;CLNHGVS=NC_000002.12:g.39054829_39054830del;CLNREVSTAT=criteria_provided,_single_submitter;CLNSIG=Uncertain_significance;CLNVC=Deletion;CLNVCSO=SO:0000159;GENEINFO=SOS1:6654;MC=SO:0001627|intron_variant;ORIGIN=0;Pangolin=ENSG00000115904.13|-4:0.01|-29:-0.0
chr2	39054828	928617	A	G	.	.	ALLELEID=917424;CLNDN=not_specified;CLNDISDB=MedGen:CN169374;CLNHGVS=NC_000002.12:g.39054828A>G;CLNREVSTAT=criteria_provided,_single_submitter;CLNSIG=Uncertain_significance;CLNVC=single_nucleotide_variant;CLNVCSO=SO:0001483;GENEINFO=SOS1:6654;MC=SO:0001627|intron_variant;ORIGIN=1;Pangolin=ENSG00000115904.13|-5:0.0|-5:-0.0
chr2	39054833	45372	CAG	C	.	.	ALLELEID=54539;CLNDN=not_specified;CLNDISDB=MedGen:CN169374;CLNHGVS=NC_000002.12:g.39054835_39054836GA[1];CLNREVSTAT=criteria_provided,_single_submitter;CLNSIG=Uncertain_significance;CLNVC=Microsatellite;CLNVCSO=SO:0000289;GENEINFO=SOS1:6654;MC=SO:0001627|intron_variant;ORIGIN=1;RS=397517173;Pangolin=ENSG00000115904.13|-35:0.0|-10:-0.01
chr2	39056692	496308	A	T	.	.	ALLELEID=486994;CLNDN=not_provided;CLNDISDB=MedGen:CN517202;CLNHGVS=NC_000002.12:g.39056692A>T;CLNREVSTAT=criteria_provided,_single_submitter;CLNSIG=Uncertain_significance;CLNVC=single_nucleotide_variant;CLNVCSO=SO:0001483;GENEINFO=SOS1:6654;ORIGIN=1;RS=1553362584;Pangolin=ENSG00000115904.13|10:0.0|10:-0.0
chr2	39056718	561352	G	C	.	.	ALLELEID=552537;CLNDN=not_provided;CLNDISDB=MedGen:CN517202;CLNHGVS=NC_000002.12:g.39056718G>C;CLNREVSTAT=criteria_provided,_single_submitter;CLNSIG=Uncertain_significance;CLNVC=single_nucleotide_variant;CLNVCSO=SO:0001483;GENEINFO=SOS1:6654;MC=SO:0001583|missense_variant;ORIGIN=1;RS=1558492346;Pangolin=ENSG00000115904.13|50:0.0|-16:-0.0
chr2	39056725	281652	T	C	.	.	ALLELEID=265889;CLNDN=Gingival_fibromatosis_1|Noonan_syndrome_4|not_provided;CLNDISDB=MONDO:MONDO:0007609,MedGen:C4551558,OMIM:135300|MONDO:MONDO:0012547,MedGen:C1853120,OMIM:610733|MedGen:CN517202;CLNHGVS=NC_000002.12:g.39056725T>C;CLNREVSTAT=criteria_provided,_multiple_submitters,_no_conflicts;CLNSIG=Uncertain_significance;CLNVC=single_nucleotide_variant;CLNVCSO=SO:0001483;GENEINFO=SOS1:6654;MC=SO:0001583|missense_variant;ORIGIN=1;RS=886042206;Pangolin=ENSG00000115904.13|-23:0.01|43:-0.0
chr2	39056785	975988	T	C	.	.	ALLELEID=964201;CLNDN=Noonan_syndrome_4;CLNDISDB=MONDO:MONDO:0012547,MedGen:C1853120,OMIM:610733;CLNHGVS=NC_000002.12:g.39056785T>C;CLNREVSTAT=criteria_provided,_single_submitter;CLNSIG=Uncertain_significance;CLNVC=single_nucleotide_variant;CLNVCSO=SO:0001483;CLNVI=Institute_of_Human_Genetics,_University_of_Leipzig_Medical_Center:CV_289;GENEINFO=SOS1:6654;MC=SO:0001583|missense_variant;ORIGIN=1;Pangolin=ENSG00000115904.13|-17:0.0|35:-0.0
chr2	39056830	966472	C	T	.	.	ALLELEID=953092;CLNDN=Rasopathy;CLNDISDB=MONDO:MONDO:0021060,MedGen:CN166718,Orphanet:ORPHA536391;CLNHGVS=NC_000002.12:g.39056830C>T;CLNREVSTAT=criteria_provided,_single_submitter;CLNSIG=Uncertain_significance;CLNVC=single_nucleotide_variant;CLNVCSO=SO:0001483;GENEINFO=SOS1:6654;MC=SO:0001583|missense_variant;ORIGIN=1;Pangolin=ENSG00000115904.13|33:0.0|36:-0.01
chr2	39056836	632996	C	T	.	.	AF_EXAC=1e-05;ALLELEID=621118;CLNDN=not_specified;CLNDISDB=MedGen:CN169374;CLNHGVS=NC_000002.12:g.39056836C>T;CLNREVSTAT=criteria_provided,_single_submitter;CLNSIG=Uncertain_significance;CLNVC=single_nucleotide_variant;CLNVCSO=SO:0001483;GENEINFO=SOS1:6654;MC=SO:0001583|missense_variant;ORIGIN=1;RS=755770649;Pangolin=ENSG00000115904.13|30:0.01|1:-0.0
chr2	39056839	45370	G	T	.	.	ALLELEID=54537;CLNDN=not_specified;CLNDISDB=MedGen:CN169374;CLNHGVS=NC_000002.12:g.39056839G>T;CLNREVSTAT=criteria_provided,_single_submitter;CLNSIG=Uncertain_significance;CLNVC=single_nucleotide_variant;CLNVCSO=SO:0001483;GENEINFO=SOS1:6654;MC=SO:0001583|missense_variant;ORIGIN=1;RS=397517170;Pangolin=ENSG00000115904.13|-19:0.0|27:-0.0
chr2	39058686	651688	T	C	.	.	ALLELEID=630001;CLNDN=Rasopathy;CLNDISDB=MONDO:MONDO:0021060,MedGen:CN166718,Orphanet:ORPHA536391;CLNHGVS=NC_000002.12:g.39058686T>C;CLNREVSTAT=criteria_provided,_single_submitter;CLNSIG=Uncertain_significance;CLNVC=single_nucleotide_variant;CLNVCSO=SO:0001483;GENEINFO=SOS1:6654;MC=SO:0001583|missense_variant;ORIGIN=1;RS=1572860651;Pangolin=ENSG00000115904.13|-13:0.0|3:-0.0
chr2	39058735	579328	C	T	.	.	ALLELEID=558095;CLNDN=Rasopathy;CLNDISDB=MONDO:MONDO:0021060,MedGen:CN166718,Orphanet:ORPHA536391;CLNHGVS=NC_000002.12:g.39058735C>T;CLNREVSTAT=criteria_provided,_single_submitter;CLNSIG=Uncertain_significance;CLNVC=single_nucleotide_variant;CLNVCSO=SO:0001483;GENEINFO=SOS1:6654;MC=SO:0001583|missense_variant;ORIGIN=1;RS=1558493384;Pangolin=ENSG00000115904.13|-40:0.0|20:-0.0
chr2	39058737	45355	A	G	.	.	ALLELEID=54522;CLNDN=not_specified;CLNDISDB=MedGen:CN169374;CLNHGVS=NC_000002.12:g.39058737A>G;CLNREVSTAT=criteria_provided,_single_submitter;CLNSIG=Uncertain_significance;CLNVC=single_nucleotide_variant;CLNVCSO=SO:0001483;GENEINFO=SOS1:6654;MC=SO:0001583|missense_variant;ORIGIN=1;RS=397517161;Pangolin=ENSG00000115904.13|18:0.0|-39:-0.0
chr2	39058774	45351	T	C	.	.	AF_EXAC=3e-05;ALLELEID=54518;CLNDN=Noonan_syndrome|Rasopathy|not_specified|not_provided;CLNDISDB=MONDO:MONDO:0018997,MeSH:D009634,MedGen:C0028326,OMIM:PS163950,Orphanet:ORPHA648,SNOMED_CT:205824006|MONDO:MONDO:0021060,MedGen:CN166718,Orphanet:ORPHA536391|MedGen:CN169374|MedGen:CN517202;CLNHGVS=NC_000002.12:g.39058774T>C;CLNREVSTAT=criteria_provided,_multiple_submitters,_no_conflicts;CLNSIG=Uncertain_significance;CLNVC=single_nucleotide_variant;CLNVCSO=SO:0001483;GENEINFO=SOS1:6654;MC=SO:0001583|missense_variant;ORIGIN=1;RS=397517157;Pangolin=ENSG00000115904.13|-1:0.01|-19:-0.0
chr2	39058785	40646	A	C	.	.	AF_ESP=0.00015;AF_EXAC=0.00012;ALLELEID=49116;CLNDN=Ventricular_tachycardia|Intellectual_disability|Noonan_syndrome_1|Rasopathy|not_provided;CLNDISDB=EFO:EFO_0005306,Human_Phenotype_Ontology:HP:0004756,MONDO:MONDO:0005477,MedGen:C0042514,SNOMED_CT:25569003|Human_Phenotype_Ontology:HP:0000730,Human_Phenotype_Ontology:HP:0001249,Human_Phenotype_Ontology:HP:0001267,Human_Phenotype_Ontology:HP:0001286,Human_Phenotype_Ontology:HP:0002122,Human_Phenotype_Ontology:HP:0002192,Human_Phenotype_Ontology:HP:0002316,Human_Phenotype_Ontology:HP:0002382,Human_Phenotype_Ontology:HP:0002386,Human_Phenotype_Ontology:HP:0002402,Human_Phenotype_Ontology:HP:0002458,Human_Phenotype_Ontology:HP:0002482,Human_Phenotype_Ontology:HP:0002499,Human_Phenotype_Ontology:HP:0002543,Human_Phenotype_Ontology:HP:0003767,Human_Phenotype_Ontology:HP:0006833,Human_Phenotype_Ontology:HP:0007154,Human_Phenotype_Ontology:HP:0007176,Human_Phenotype_Ontology:HP:0007180,Human_Phenotype_Ontology:HP:HP:0001249,MONDO:MONDO:0001071,MedGen:C3714756,SNOMED_CT:228156007|MONDO:MONDO:0008104,MedGen:C4551602,OMIM:163950|MONDO:MONDO:0021060,MedGen:CN166718,Orphanet:ORPHA536391|MedGen:CN517202;CLNHGVS=NC_000002.12:g.39058785A>C;CLNREVSTAT=criteria_provided,_multiple_submitters,_no_conflicts;CLNSIG=Uncertain_significance;CLNVC=single_nucleotide_variant;CLNVCSO=SO:0001483;GENEINFO=SOS1:6654;MC=SO:0001583|missense_variant;ORIGIN=9;RS=201352584;Pangolin=ENSG00000115904.13|19:0.0|42:-0.0
chr2	39058798	561976	C	T	.	.	ALLELEID=552539;CLNDN=not_provided;CLNDISDB=MedGen:CN517202;CLNHGVS=NC_000002.12:g.39058798C>T;CLNREVSTAT=criteria_provided,_single_submitter;CLNSIG=Uncertain_significance;CLNVC=single_nucleotide_variant;CLNVCSO=SO:0001483;GENEINFO=SOS1:6654;MC=SO:0001583|missense_variant;ORIGIN=1;RS=1292587800;Pangolin=ENSG00000115904.13|29:0.01|6:-0.01
chr2	39067619	496300	T	C	.	.	AF_EXAC=2e-05;AF_TGP=0.0002;ALLELEID=486975;CLNDN=not_provided;CLNDISDB=MedGen:CN517202;CLNHGVS=NC_000002.12:g.39067619T>C;CLNREVSTAT=criteria_provided,_single_submitter;CLNSIG=Uncertain_significance;CLNVC=single_nucleotide_variant;CLNVCSO=SO:0001483;GENEINFO=SOS1:6654;ORIGIN=1;RS=553097014;Pangolin=ENSG00000115904.13|15:0.0|9:-0.0
chr2	39067642	181558	C	T	.	.	AF_EXAC=1e-05;ALLELEID=179041;CLNDN=Rasopathy|not_provided;CLNDISDB=MONDO:MONDO:0021060,MedGen:CN166718,Orphanet:ORPHA536391|MedGen:CN517202;CLNHGVS=NC_000002.12:g.39067642C>T;CLNREVSTAT=criteria_provided,_multiple_submitters,_no_conflicts;CLNSIG=Uncertain_significance;CLNVC=single_nucleotide_variant;CLNVCSO=SO:0001483;GENEINFO=SOS1:6654;MC=SO:0001583|missense_variant;ORIGIN=1;RS=730881053;Pangolin=ENSG00000115904.13|-8:0.0|-14:-0.0
chr2	39067659	1016945	T	A	.	.	ALLELEID=1004042;CLNDN=Rasopathy;CLNDISDB=MONDO:MONDO:0021060,MedGen:CN166718,Orphanet:ORPHA536391;CLNHGVS=NC_000002.12:g.39067659T>A;CLNREVSTAT=criteria_provided,_single_submitter;CLNSIG=Uncertain_significance;CLNVC=single_nucleotide_variant;CLNVCSO=SO:0001483;GENEINFO=SOS1:6654;MC=SO:0001583|missense_variant;ORIGIN=1;Pangolin=ENSG00000115904.13|45:0.0|-31:-0.01
chr2	39067672	847050	T	A	.	.	ALLELEID=826478;CLNDN=Rasopathy;CLNDISDB=MONDO:MONDO:0021060,MedGen:CN166718,Orphanet:ORPHA536391;CLNHGVS=NC_000002.12:g.39067672T>A;CLNREVSTAT=criteria_provided,_single_submitter;CLNSIG=Uncertain_significance;CLNVC=single_nucleotide_variant;CLNVCSO=SO:0001483;GENEINFO=SOS1:6654;MC=SO:0001583|missense_variant;ORIGIN=1;Pangolin=ENSG00000115904.13|32:0.0|-44:-0.0
chr2	39067679	259842	T	C	.	.	AF_EXAC=2e-05;ALLELEID=250738;CLNDN=Rasopathy|not_specified;CLNDISDB=MONDO:MONDO:0021060,MedGen:CN166718,Orphanet:ORPHA536391|MedGen:CN169374;CLNHGVS=NC_000002.12:g.39067679T>C;CLNREVSTAT=criteria_provided,_conflicting_interpretations;CLNSIG=Conflicting_interpretations_of_pathogenicity;CLNSIGCONF=Likely_benign(3),Uncertain_significance(1);CLNVC=single_nucleotide_variant;CLNVCSO=SO:0001483;GENEINFO=SOS1:6654;MC=SO:0001819|synonymous_variant;ORIGIN=1;RS=763520126;Pangolin=ENSG00000115904.13|-1:0.0|25:-0.0
chr2	39067698	167715	A	G	.	.	AF_ESP=0.00015;AF_EXAC=2e-05;ALLELEID=177213;CLNDN=Rasopathy|not_provided;CLNDISDB=MONDO:MONDO:0021060,MedGen:CN166718,Orphanet:ORPHA536391|MedGen:CN517202;CLNHGVS=NC_000002.12:g.39067698A>G;CLNREVSTAT=criteria_provided,_multiple_submitters,_no_conflicts;CLNSIG=Uncertain_significance;CLNVC=single_nucleotide_variant;CLNVCSO=SO:0001483;GENEINFO=SOS1:6654;MC=SO:0001583|missense_variant;ORIGIN=1;RS=373898570;Pangolin=ENSG00000115904.13|49:0.0|6:-0.0
chr2	39067714	40642	C	G	.	.	AF_EXAC=1e-05;ALLELEID=49112;CLNDN=not_provided;CLNDISDB=MedGen:CN517202;CLNHGVS=NC_000002.12:g.39067714C>G;CLNREVSTAT=criteria_provided,_multiple_submitters,_no_conflicts;CLNSIG=Uncertain_significance;CLNVC=single_nucleotide_variant;CLNVCSO=SO:0001483;GENEINFO=SOS1:6654;MC=SO:0001583|missense_variant;ORIGIN=1;RS=730881052;Pangolin=ENSG00000115904.13|33:0.0|39:-0.01
chr2	39067717	656245	C	T	.	.	ALLELEID=630002;CLNDN=Rasopathy;CLNDISDB=MONDO:MONDO:0021060,MedGen:CN166718,Orphanet:ORPHA536391;CLNHGVS=NC_000002.12:g.39067717C>T;CLNREVSTAT=criteria_provided,_single_submitter;CLNSIG=Uncertain_significance;CLNVC=single_nucleotide_variant;CLNVCSO=SO:0001483;GENEINFO=SOS1:6654;MC=SO:0001583|missense_variant;ORIGIN=1;RS=1402273679;Pangolin=ENSG00000115904.13|30:0.0|36:-0.01
chr2	39067726	561754	C	T	.	.	AF_ESP=8e-05;AF_EXAC=2e-05;ALLELEID=552540;CLNDN=Rasopathy|not_provided;CLNDISDB=MONDO:MONDO:0021060,MedGen:CN166718,Orphanet:ORPHA536391|MedGen:CN517202;CLNHGVS=NC_000002.12:g.39067726C>T;CLNREVSTAT=criteria_provided,_conflicting_interpretations;CLNSIG=Conflicting_interpretations_of_pathogenicity;CLNSIGCONF=Likely_benign(1),Uncertain_significance(1);CLNVC=single_nucleotide_variant;CLNVCSO=SO:0001483;GENEINFO=SOS1:6654;MC=SO:0001583|missense_variant;ORIGIN=1;RS=375934353;Pangolin=ENSG00000115904.13|21:0.0|-22:-0.0
chr2	39067737	280783	T	C	.	.	ALLELEID=264129;CLNDN=not_provided;CLNDISDB=MedGen:CN517202;CLNHGVS=NC_000002.12:g.39067737T>C;CLNREVSTAT=criteria_provided,_single_submitter;CLNSIG=Uncertain_significance;CLNVC=single_nucleotide_variant;CLNVCSO=SO:0001483;GENEINFO=SOS1:6654;MC=SO:0001583|missense_variant;ORIGIN=1;RS=886041928;Pangolin=ENSG00000115904.13|16:0.01|10:-0.0
chr2	39067767	179493	G	C	.	.	AF_EXAC=1e-05;ALLELEID=173532;CLNDN=not_specified;CLNDISDB=MedGen:CN169374;CLNHGVS=NC_000002.12:g.39067767G>C;CLNREVSTAT=criteria_provided,_single_submitter;CLNSIG=Uncertain_significance;CLNVC=single_nucleotide_variant;CLNVCSO=SO:0001483;GENEINFO=SOS1:6654;MC=SO:0001627|intron_variant;ORIGIN=1;RS=727504900;Pangolin=ENSG00000115904.13|-20:0.0|-14:-0.0
chr2	39120330	861904	C	A	.	.	ALLELEID=850861;CLNDN=Rasopathy;CLNDISDB=MONDO:MONDO:0021060,MedGen:CN166718,Orphanet:ORPHA536391;CLNHGVS=NC_000002.12:g.39120330C>A;CLNREVSTAT=criteria_provided,_single_submitter;CLNSIG=Uncertain_significance;CLNVC=single_nucleotide_variant;CLNVCSO=SO:0001483;GENEINFO=SOS1:6654;MC=SO:0001627|intron_variant;ORIGIN=1;Pangolin=ENSG00000115904.13|2:0.0|6:-0.02
chr2	39120340	372577	T	C	.	.	ALLELEID=359452;CLNDN=not_specified;CLNDISDB=MedGen:CN169374;CLNHGVS=NC_000002.12:g.39120340T>C;CLNREVSTAT=criteria_provided,_single_submitter;CLNSIG=Uncertain_significance;CLNVC=single_nucleotide_variant;CLNVCSO=SO:0001483;GENEINFO=SOS1:6654;MC=SO:0001583|missense_variant;ORIGIN=1;RS=1057517867;Pangolin=ENSG00000115904.13|-4:0.0|-4:-0.0
chr2	39120362	1043116	C	T	.	.	ALLELEID=1024505;CLNDN=Rasopathy;CLNDISDB=MONDO:MONDO:0021060,MedGen:CN166718,Orphanet:ORPHA536391;CLNHGVS=NC_000002.12:g.39120362C>T;CLNREVSTAT=criteria_provided,_single_submitter;CLNSIG=Uncertain_significance;CLNVC=single_nucleotide_variant;CLNVCSO=SO:0001483;GENEINFO=SOS1:6654;MC=SO:0001583|missense_variant,SO:0001627|intron_variant;ORIGIN=1;Pangolin=ENSG00000115904.13|-26:0.0|-26:-0.0
chr2	39120389	1027085	T	A	.	.	ALLELEID=1004043;CLNDN=Rasopathy;CLNDISDB=MONDO:MONDO:0021060,MedGen:CN166718,Orphanet:ORPHA536391;CLNHGVS=NC_000002.12:g.39120389T>A;CLNREVSTAT=criteria_provided,_single_submitter;CLNSIG=Uncertain_significance;CLNVC=single_nucleotide_variant;CLNVCSO=SO:0001483;GENEINFO=SOS1:6654;MC=SO:0001583|missense_variant,SO:0001627|intron_variant;ORIGIN=1;Pangolin=ENSG00000115904.13|-7:0.0|-2:-0.0
chr2	39120390	853354	G	C	.	.	ALLELEID=826479;CLNDN=Rasopathy;CLNDISDB=MONDO:MONDO:0021060,MedGen:CN166718,Orphanet:ORPHA536391;CLNHGVS=NC_000002.12:g.39120390G>C;CLNREVSTAT=criteria_provided,_single_submitter;CLNSIG=Uncertain_significance;CLNVC=single_nucleotide_variant;CLNVCSO=SO:0001483;GENEINFO=SOS1:6654;MC=SO:0001583|missense_variant;ORIGIN=1;Pangolin=ENSG00000115904.13|26:0.0|-3:-0.0
chr2	39120392	1016854	A	G	.	.	ALLELEID=1004044;CLNDN=Rasopathy;CLNDISDB=MONDO:MONDO:0021060,MedGen:CN166718,Orphanet:ORPHA536391;CLNHGVS=NC_000002.12:g.39120392A>G;CLNREVSTAT=criteria_provided,_single_submitter;CLNSIG=Uncertain_significance;CLNVC=single_nucleotide_variant;CLNVCSO=SO:0001483;GENEINFO=SOS1:6654;MC=SO:0001583|missense_variant,SO:0001627|intron_variant;ORIGIN=1;Pangolin=ENSG00000115904.13|48:0.0|-5:-0.0
chr2	39120398	561447	C	T	.	.	ALLELEID=552542;CLNDN=not_provided;CLNDISDB=MedGen:CN517202;CLNHGVS=NC_000002.12:g.39120398C>T;CLNREVSTAT=criteria_provided,_single_submitter;CLNSIG=Uncertain_significance;CLNVC=single_nucleotide_variant;CLNVCSO=SO:0001483;GENEINFO=SOS1:6654;MC=SO:0001583|missense_variant;ORIGIN=1;RS=1347187972;Pangolin=ENSG00000115904.13|-3:0.0|-11:-0.0
chr2	39120400	1029999	T	A	.	.	ALLELEID=1016071;CLNDN=Noonan_syndrome_4;CLNDISDB=MONDO:MONDO:0012547,MedGen:C1853120,OMIM:610733;CLNHGVS=NC_000002.12:g.39120400T>A;CLNREVSTAT=criteria_provided,_single_submitter;CLNSIG=Uncertain_significance;CLNVC=single_nucleotide_variant;CLNVCSO=SO:0001483;GENEINFO=SOS1:6654;MC=SO:0001583|missense_variant,SO:0001627|intron_variant;ORIGIN=16;Pangolin=ENSG00000115904.13|-13:0.0|40:-0.0
chr2	39120402	543988	G	C	.	.	ALLELEID=518227;CLNDN=Rasopathy;CLNDISDB=MONDO:MONDO:0021060,MedGen:CN166718,Orphanet:ORPHA536391;CLNHGVS=NC_000002.12:g.39120402G>C;CLNREVSTAT=criteria_provided,_single_submitter;CLNSIG=Uncertain_significance;CLNVC=single_nucleotide_variant;CLNVCSO=SO:0001483;GENEINFO=SOS1:6654;MC=SO:0001819|synonymous_variant;ORIGIN=1;RS=727504845;Pangolin=ENSG00000115904.13|38:0.0|-15:-0.0
chr2	39120418	336023	T	A	.	.	ALLELEID=289735;CLNDN=Gingival_fibromatosis_1|Noonan_syndrome_4;CLNDISDB=MONDO:MONDO:0007609,MedGen:C4551558,OMIM:135300|MONDO:MONDO:0012547,MedGen:C1853120,OMIM:610733;CLNHGVS=NC_000002.12:g.39120418T>A;CLNREVSTAT=criteria_provided,_single_submitter;CLNSIG=Uncertain_significance;CLNVC=single_nucleotide_variant;CLNVCSO=SO:0001483;CLNVI=Illumina_Clinical_Services_Laboratory,Illumina:235813;GENEINFO=SOS1:6654;MC=SO:0001583|missense_variant;ORIGIN=1;RS=886056026;Pangolin=ENSG00000115904.13|-31:0.0|-2:-0.0
chr2	39120437	165290	G	A	.	.	AF_EXAC=1e-05;ALLELEID=173533;CLNDN=not_specified;CLNDISDB=MedGen:CN169374;CLNHGVS=NC_000002.12:g.39120437G>A;CLNREVSTAT=criteria_provided,_single_submitter;CLNSIG=Uncertain_significance;CLNVC=single_nucleotide_variant;CLNVCSO=SO:0001483;GENEINFO=SOS1:6654;MC=SO:0001623|5_prime_UTR_variant;ORIGIN=1;RS=727503439;Pangolin=ENSG00000115904.13|3:0.0|-50:-0.0
chr2	39325537	487798	A	G	.	.	ALLELEID=480805;CLNDN=Ependymoma;CLNDISDB=Human_Phenotype_Ontology:HP:0002888,MONDO:MONDO:0016698,MeSH:D004806,MedGen:C0014474,Orphanet:ORPHA251636,SNOMED_CT:57706008;CLNHGVS=NC_000002.12:g.39325537A>G;CLNREVSTAT=no_assertion_criteria_provided;CLNSIG=Uncertain_significance;CLNVC=single_nucleotide_variant;CLNVCSO=SO:0001483;GENEINFO=MAP4K3:8491;MC=SO:0001583|missense_variant;ORIGIN=2;RS=1268580645;Pangolin=ENSG00000011566.15|-19:0.0|35:-0.0
chr2	43794530	446696	C	A	.	.	AF_EXAC=0.00076;ALLELEID=440070;CLNDN=Short_rib-polydactyly_syndrome,_Majewski_type;CLNDISDB=MedGen:C0024507,OMIM:263520,SNOMED_CT:72922008;CLNHGVS=NC_000002.12:g.43794530C>A;CLNREVSTAT=no_assertion_criteria_provided;CLNSIG=Conflicting_interpretations_of_pathogenicity;CLNSIGCONF=Likely_pathogenic(1),Uncertain_significance(1);CLNVC=single_nucleotide_variant;CLNVCSO=SO:0001483;GENEINFO=DYNC2LI1:51626;MC=SO:0001583|missense_variant;ORIGIN=4;RS=76483206;Pangolin=ENSG00000138036.18|4:0.0|4:-0.0
chr2	43795886	594405	G	A	.	.	AF_ESP=0.00131;AF_EXAC=0.0011;ALLELEID=585468;CLNDN=not_provided;CLNDISDB=MedGen:CN517202;CLNHGVS=NC_000002.12:g.43795886G>A;CLNREVSTAT=criteria_provided,_conflicting_interpretations;CLNSIG=Conflicting_interpretations_of_pathogenicity;CLNSIGCONF=Benign(1),Uncertain_significance(1);CLNVC=single_nucleotide_variant;CLNVCSO=SO:0001483;GENEINFO=DYNC2LI1:51626;MC=SO:0001574|splice_acceptor_variant,SO:0001627|intron_variant;ORIGIN=1;RS=201151187;Pangolin=ENSG00000138036.18|4:0.29|1:-0.74
chr2	43812495	336025	G	A	.	.	AF_TGP=0.0008;ALLELEID=287052;CLNDN=Sitosterolemia_1;CLNDISDB=MONDO:MONDO:0020747,MedGen:C5231390,OMIM:210250;CLNHGVS=NC_000002.12:g.43812495G>A;CLNREVSTAT=criteria_provided,_single_submitter;CLNSIG=Uncertain_significance;CLNVC=single_nucleotide_variant;CLNVCSO=SO:0001483;CLNVI=Illumina_Clinical_Services_Laboratory,Illumina:687795;GENEINFO=DYNC2LI1:51626|ABCG5:64240;MC=SO:0001624|3_prime_UTR_variant,SO:0001627|intron_variant;ORIGIN=1;RS=144987434;Pangolin=ENSG00000138075.14|-43:0.0|-1:-0.0
chr2	43812524	336026	C	T	.	.	AF_TGP=0.0002;ALLELEID=289753;CLNDN=Sitosterolemia_1;CLNDISDB=MONDO:MONDO:0020747,MedGen:C5231390,OMIM:210250;CLNHGVS=NC_000002.12:g.43812524C>T;CLNREVSTAT=criteria_provided,_single_submitter;CLNSIG=Uncertain_significance;CLNVC=single_nucleotide_variant;CLNVCSO=SO:0001483;CLNVI=Illumina_Clinical_Services_Laboratory,Illumina:490307;GENEINFO=DYNC2LI1:51626|ABCG5:64240;MC=SO:0001624|3_prime_UTR_variant,SO:0001627|intron_variant;ORIGIN=1;RS=151005348;Pangolin=ENSG00000138075.14|28:0.0|1:-0.0
chr2	43812605	336028	G	T	.	.	ALLELEID=289755;CLNDN=Sitosterolemia_1;CLNDISDB=MONDO:MONDO:0020747,MedGen:C5231390,OMIM:210250;CLNHGVS=NC_000002.12:g.43812605G>T;CLNREVSTAT=criteria_provided,_single_submitter;CLNSIG=Uncertain_significance;CLNVC=single_nucleotide_variant;CLNVCSO=SO:0001483;CLNVI=Illumina_Clinical_Services_Laboratory,Illumina:582047;GENEINFO=DYNC2LI1:51626|ABCG5:64240;MC=SO:0001624|3_prime_UTR_variant,SO:0001627|intron_variant;ORIGIN=1;RS=547604287;Pangolin=ENSG00000138075.14|19:0.0|25:-0.0
chr2	43812758	336032	T	TA	.	.	ALLELEID=289759;CLNDN=Sitosterolemia;CLNDISDB=MONDO:MONDO:0008863,MedGen:C0342907,OMIM:PS210250,OMIM:PS215250,Orphanet:ORPHA2882,SNOMED_CT:238104009;CLNHGVS=NC_000002.12:g.43812759dup;CLNREVSTAT=criteria_provided,_single_submitter;CLNSIG=Uncertain_significance;CLNVC=Duplication;CLNVCSO=SO:1000035;CLNVI=Illumina_Clinical_Services_Laboratory,Illumina:736048;GENEINFO=DYNC2LI1:51626|ABCG5:64240;MC=SO:0001624|3_prime_UTR_variant,SO:0001627|intron_variant;ORIGIN=1;RS=886056027;Pangolin=ENSG00000138075.14|46:0.0|46:-0.0
chr2	43812764	896342	A	G	.	.	ALLELEID=884920;CLNDN=Sitosterolemia_1;CLNDISDB=MONDO:MONDO:0020747,MedGen:C5231390,OMIM:210250;CLNHGVS=NC_000002.12:g.43812764A>G;CLNREVSTAT=criteria_provided,_single_submitter;CLNSIG=Uncertain_significance;CLNVC=single_nucleotide_variant;CLNVCSO=SO:0001483;CLNVI=Illumina_Clinical_Services_Laboratory,Illumina:124237;GENEINFO=DYNC2LI1:51626|ABCG5:64240;MC=SO:0001624|3_prime_UTR_variant,SO:0001627|intron_variant;ORIGIN=1;Pangolin=ENSG00000138075.14|39:0.01|24:-0.0
chr2	43812831	336033	C	G	.	.	AF_TGP=0.00319;ALLELEID=289360;CLNDN=Sitosterolemia_1;CLNDISDB=MONDO:MONDO:0020747,MedGen:C5231390,OMIM:210250;CLNHGVS=NC_000002.12:g.43812831C>G;CLNREVSTAT=criteria_provided,_single_submitter;CLNSIG=Uncertain_significance;CLNVC=single_nucleotide_variant;CLNVCSO=SO:0001483;CLNVI=Illumina_Clinical_Services_Laboratory,Illumina:87566;GENEINFO=DYNC2LI1:51626|ABCG5:64240;MC=SO:0001624|3_prime_UTR_variant,SO:0001627|intron_variant;ORIGIN=1;RS=114868704;Pangolin=ENSG00000138075.14|-43:0.0|-28:-0.0
chr2	43812891	896343	C	A	.	.	ALLELEID=884921;CLNDN=Sitosterolemia_1;CLNDISDB=MONDO:MONDO:0020747,MedGen:C5231390,OMIM:210250;CLNHGVS=NC_000002.12:g.43812891C>A;CLNREVSTAT=criteria_provided,_single_submitter;CLNSIG=Uncertain_significance;CLNVC=single_nucleotide_variant;CLNVCSO=SO:0001483;CLNVI=Illumina_Clinical_Services_Laboratory,Illumina:879030;GENEINFO=DYNC2LI1:51626|ABCG5:64240;MC=SO:0001624|3_prime_UTR_variant,SO:0001627|intron_variant;ORIGIN=1;Pangolin=ENSG00000138075.14|2:0.0|-27:-0.02
chr2	43812963	896344	G	T	.	.	ALLELEID=884922;CLNDN=Sitosterolemia_1;CLNDISDB=MONDO:MONDO:0020747,MedGen:C5231390,OMIM:210250;CLNHGVS=NC_000002.12:g.43812963G>T;CLNREVSTAT=criteria_provided,_single_submitter;CLNSIG=Uncertain_significance;CLNVC=single_nucleotide_variant;CLNVCSO=SO:0001483;CLNVI=Illumina_Clinical_Services_Laboratory,Illumina:163423;GENEINFO=DYNC2LI1:51626|ABCG5:64240;MC=SO:0001624|3_prime_UTR_variant,SO:0001627|intron_variant;ORIGIN=1;Pangolin=ENSG00000138075.14|-20:0.0|-3:-0.0
chr2	43813122	597409	G	A	.	.	ALLELEID=588470;CLNDN=not_provided;CLNDISDB=MedGen:CN517202;CLNHGVS=NC_000002.12:g.43813122G>A;CLNREVSTAT=criteria_provided,_single_submitter;CLNSIG=Uncertain_significance;CLNVC=single_nucleotide_variant;CLNVCSO=SO:0001483;GENEINFO=DYNC2LI1:51626|ABCG5:64240;MC=SO:0001819|synonymous_variant,SO:0001627|intron_variant;ORIGIN=1;RS=1184078765;Pangolin=ENSG00000138075.14|2:0.0|-2:-0.05
chr2	43813168	896345	A	G	.	.	ALLELEID=884923;CLNDN=Sitosterolemia_1;CLNDISDB=MONDO:MONDO:0020747,MedGen:C5231390,OMIM:210250;CLNHGVS=NC_000002.12:g.43813168A>G;CLNREVSTAT=criteria_provided,_single_submitter;CLNSIG=Uncertain_significance;CLNVC=single_nucleotide_variant;CLNVCSO=SO:0001483;CLNVI=Illumina_Clinical_Services_Laboratory,Illumina:824250;GENEINFO=DYNC2LI1:51626|ABCG5:64240;MC=SO:0001583|missense_variant,SO:0001627|intron_variant;ORIGIN=1;Pangolin=ENSG00000138075.14|-48:0.01|-49:-0.0
chr2	43813199	336034	G	C	.	.	AF_EXAC=1e-05;ALLELEID=286310;CLNDN=Sitosterolemia_1;CLNDISDB=MONDO:MONDO:0020747,MedGen:C5231390,OMIM:210250;CLNHGVS=NC_000002.12:g.43813199G>C;CLNREVSTAT=criteria_provided,_single_submitter;CLNSIG=Uncertain_significance;CLNVC=single_nucleotide_variant;CLNVCSO=SO:0001483;CLNVI=Illumina_Clinical_Services_Laboratory,Illumina:675132;GENEINFO=DYNC2LI1:51626|ABCG5:64240;MC=SO:0001583|missense_variant,SO:0001627|intron_variant;ORIGIN=1;RS=774651183;Pangolin=ENSG00000138075.14|1:0.0|-25:-0.02
chr2	43813202	594348	A	G	.	.	AF_ESP=0.00077;AF_EXAC=0.00059;AF_TGP=0.0004;ALLELEID=585411;CLNDN=Thrombocytopenia|Sitosterolemia|Sitosterolemia_1|not_provided;CLNDISDB=Human_Phenotype_Ontology:HP:0001873,Human_Phenotype_Ontology:HP:0001906,Human_Phenotype_Ontology:HP:0004838,Human_Phenotype_Ontology:HP:0008175,Human_Phenotype_Ontology:HP:0008268,Human_Phenotype_Ontology:HP:0008302,MONDO:MONDO:0002049,MedGen:C0040034,OMIM:PS313900|MONDO:MONDO:0008863,MedGen:C0342907,OMIM:PS210250,OMIM:PS215250,Orphanet:ORPHA2882,SNOMED_CT:238104009|MONDO:MONDO:0020747,MedGen:C5231390,OMIM:210250|MedGen:CN517202;CLNHGVS=NC_000002.12:g.43813202A>G;CLNREVSTAT=criteria_provided,_multiple_submitters,_no_conflicts;CLNSIG=Uncertain_significance;CLNVC=single_nucleotide_variant;CLNVCSO=SO:0001483;CLNVI=Illumina_Clinical_Services_Laboratory,Illumina:621268;GENEINFO=DYNC2LI1:51626|ABCG5:64240;MC=SO:0001583|missense_variant,SO:0001627|intron_variant;ORIGIN=1;RS=150401285;Pangolin=ENSG00000138075.14|1:0.0|27:-0.08
chr2	43813216	854673	C	G	.	.	ALLELEID=826480;CLNDN=Sitosterolemia;CLNDISDB=MONDO:MONDO:0008863,MedGen:C0342907,OMIM:PS210250,OMIM:PS215250,Orphanet:ORPHA2882,SNOMED_CT:238104009;CLNHGVS=NC_000002.12:g.43813216C>G;CLNREVSTAT=criteria_provided,_single_submitter;CLNSIG=Uncertain_significance;CLNVC=single_nucleotide_variant;CLNVCSO=SO:0001483;GENEINFO=DYNC2LI1:51626|ABCG5:64240;MC=SO:0001583|missense_variant,SO:0001627|intron_variant;ORIGIN=1;Pangolin=ENSG00000138075.14|13:0.06|-42:-0.01
chr2	43813222	336035	G	C	.	.	ALLELEID=289364;CLNDN=Sitosterolemia_1;CLNDISDB=MONDO:MONDO:0020747,MedGen:C5231390,OMIM:210250;CLNHGVS=NC_000002.12:g.43813222G>C;CLNREVSTAT=criteria_provided,_single_submitter;CLNSIG=Uncertain_significance;CLNVC=single_nucleotide_variant;CLNVCSO=SO:0001483;CLNVI=Illumina_Clinical_Services_Laboratory,Illumina:545044;GENEINFO=DYNC2LI1:51626|ABCG5:64240;MC=SO:0001583|missense_variant,SO:0001627|intron_variant;ORIGIN=1;RS=528636525;Pangolin=ENSG00000138075.14|-48:0.0|7:-0.06
chr2	43813234	642703	C	T	.	.	ALLELEID=630003;CLNDN=Sitosterolemia;CLNDISDB=MONDO:MONDO:0008863,MedGen:C0342907,OMIM:PS210250,OMIM:PS215250,Orphanet:ORPHA2882,SNOMED_CT:238104009;CLNHGVS=NC_000002.12:g.43813234C>T;CLNREVSTAT=criteria_provided,_single_submitter;CLNSIG=Uncertain_significance;CLNVC=single_nucleotide_variant;CLNVCSO=SO:0001483;GENEINFO=DYNC2LI1:51626|ABCG5:64240;MC=SO:0001583|missense_variant,SO:0001627|intron_variant;ORIGIN=1;RS=1572735428;Pangolin=ENSG00000138075.14|-5:0.09|2:-0.0
chr2	43813266	593731	G	A	.	.	AF_ESP=0.00123;AF_EXAC=0.00063;ALLELEID=584794;CLNDN=Sitosterolemia|Sitosterolemia_1|not_specified;CLNDISDB=MONDO:MONDO:0008863,MedGen:C0342907,OMIM:PS210250,OMIM:PS215250,Orphanet:ORPHA2882,SNOMED_CT:238104009|MONDO:MONDO:0020747,MedGen:C5231390,OMIM:210250|MedGen:CN169374;CLNHGVS=NC_000002.12:g.43813266G>A;CLNREVSTAT=criteria_provided,_conflicting_interpretations;CLNSIG=Conflicting_interpretations_of_pathogenicity;CLNSIGCONF=Benign(2),Uncertain_significance(1);CLNVC=single_nucleotide_variant;CLNVCSO=SO:0001483;CLNVI=Illumina_Clinical_Services_Laboratory,Illumina:116773;GENEINFO=DYNC2LI1:51626|ABCG5:64240;MC=SO:0001819|synonymous_variant,SO:0001627|intron_variant;ORIGIN=1;RS=150716811;Pangolin=ENSG00000138075.14|-8:0.0|-37:-0.16
chr2	43813302	597982	T	G	.	.	ALLELEID=589043;CLNDN=not_provided;CLNDISDB=MedGen:CN517202;CLNHGVS=NC_000002.12:g.43813302T>G;CLNREVSTAT=criteria_provided,_single_submitter;CLNSIG=Uncertain_significance;CLNVC=single_nucleotide_variant;CLNVCSO=SO:0001483;GENEINFO=DYNC2LI1:51626|ABCG5:64240;MC=SO:0001819|synonymous_variant,SO:0001627|intron_variant;ORIGIN=1;RS=1280347803;Pangolin=ENSG00000138075.14|7:0.11|-2:-0.0
chr2	43813304	897961	A	G	.	.	ALLELEID=884924;CLNDN=Sitosterolemia_1;CLNDISDB=MONDO:MONDO:0020747,MedGen:C5231390,OMIM:210250;CLNHGVS=NC_000002.12:g.43813304A>G;CLNREVSTAT=criteria_provided,_single_submitter;CLNSIG=Uncertain_significance;CLNVC=single_nucleotide_variant;CLNVCSO=SO:0001483;CLNVI=Illumina_Clinical_Services_Laboratory,Illumina:898633;GENEINFO=DYNC2LI1:51626|ABCG5:64240;MC=SO:0001583|missense_variant,SO:0001627|intron_variant;ORIGIN=1;Pangolin=ENSG00000138075.14|5:0.06|1:-0.0
chr2	43814495	290953	C	T	.	.	AF_ESP=0.00146;AF_EXAC=0.0005;AF_TGP=0.002;ALLELEID=275190;CLNDN=Sitosterolemia_1|not_provided;CLNDISDB=MONDO:MONDO:0020747,MedGen:C5231390,OMIM:210250|MedGen:CN517202;CLNHGVS=NC_000002.12:g.43814495C>T;CLNREVSTAT=criteria_provided,_conflicting_interpretations;CLNSIG=Conflicting_interpretations_of_pathogenicity;CLNSIGCONF=Likely_benign(1),Uncertain_significance(2);CLNVC=single_nucleotide_variant;CLNVCSO=SO:0001483;CLNVI=Illumina_Clinical_Services_Laboratory,Illumina:548160;GENEINFO=DYNC2LI1:51626|ABCG5:64240;MC=SO:0001583|missense_variant,SO:0001627|intron_variant;ORIGIN=1;RS=144973796;Pangolin=ENSG00000138075.14|-2:0.0|-18:-0.15
chr2	43814506	500473	T	C	.	.	AF_ESP=8e-05;AF_EXAC=0.00016;ALLELEID=491897;CLNDN=Sitosterolemia|not_provided;CLNDISDB=MONDO:MONDO:0008863,MedGen:C0342907,OMIM:PS210250,OMIM:PS215250,Orphanet:ORPHA2882,SNOMED_CT:238104009|MedGen:CN517202;CLNHGVS=NC_000002.12:g.43814506T>C;CLNREVSTAT=criteria_provided,_multiple_submitters,_no_conflicts;CLNSIG=Uncertain_significance;CLNVC=single_nucleotide_variant;CLNVCSO=SO:0001483;GENEINFO=DYNC2LI1:51626|ABCG5:64240;MC=SO:0001583|missense_variant,SO:0001627|intron_variant;ORIGIN=1;RS=146534033;Pangolin=ENSG00000138075.14|1:0.0|-29:-0.11
chr2	43814528	595767	A	G	.	.	AF_ESP=8e-05;AF_EXAC=1e-05;ALLELEID=586829;CLNDN=not_provided;CLNDISDB=MedGen:CN517202;CLNHGVS=NC_000002.12:g.43814528A>G;CLNREVSTAT=criteria_provided,_single_submitter;CLNSIG=Uncertain_significance;CLNVC=single_nucleotide_variant;CLNVCSO=SO:0001483;GENEINFO=DYNC2LI1:51626|ABCG5:64240;MC=SO:0001583|missense_variant,SO:0001627|intron_variant;ORIGIN=1;RS=370371131;Pangolin=ENSG00000138075.14|50:0.0|-5:-0.04
chr2	43814532	598390	T	G	.	.	AF_EXAC=1e-05;ALLELEID=589451;CLNDN=not_provided;CLNDISDB=MedGen:CN517202;CLNHGVS=NC_000002.12:g.43814532T>G;CLNREVSTAT=criteria_provided,_single_submitter;CLNSIG=Uncertain_significance;CLNVC=single_nucleotide_variant;CLNVCSO=SO:0001483;GENEINFO=DYNC2LI1:51626|ABCG5:64240;MC=SO:0001583|missense_variant,SO:0001627|intron_variant;ORIGIN=1;RS=776001498;Pangolin=ENSG00000138075.14|-9:0.04|46:-0.0
chr2	43814551	598636	C	CTGA	.	.	ALLELEID=589697;CLNDN=not_provided;CLNDISDB=MedGen:CN517202;CLNHGVS=NC_000002.12:g.43814553_43814555GAT[3];CLNREVSTAT=criteria_provided,_single_submitter;CLNSIG=Uncertain_significance;CLNVC=Microsatellite;CLNVCSO=SO:0000289;GENEINFO=DYNC2LI1:51626|ABCG5:64240;MC=SO:0001821|inframe_insertion,SO:0001627|intron_variant;ORIGIN=1;RS=1439860280;Pangolin=ENSG00000138075.14|41:0.09|-28:-0.01
chr2	43819933	872256	A	T	.	.	ALLELEID=859170;CLNDN=not_provided;CLNDISDB=MedGen:CN517202;CLNHGVS=NC_000002.12:g.43819933A>T;CLNREVSTAT=criteria_provided,_single_submitter;CLNSIG=Uncertain_significance;CLNVC=single_nucleotide_variant;CLNVCSO=SO:0001483;GENEINFO=DYNC2LI1:51626|ABCG5:64240;MC=SO:0001583|missense_variant,SO:0001627|intron_variant;ORIGIN=1;Pangolin=ENSG00000138075.14|-18:0.02|2:-0.0
chr2	43819943	501530	C	A	.	.	ALLELEID=492954;CLNDN=not_provided;CLNDISDB=MedGen:CN517202;CLNHGVS=NC_000002.12:g.43819943C>A;CLNREVSTAT=criteria_provided,_single_submitter;CLNSIG=Uncertain_significance;CLNVC=single_nucleotide_variant;CLNVCSO=SO:0001483;GENEINFO=DYNC2LI1:51626|ABCG5:64240;MC=SO:0001583|missense_variant,SO:0001627|intron_variant;ORIGIN=1;RS=142109022;Pangolin=ENSG00000138075.14|32:0.0|-28:-0.02
chr2	43819944	950594	C	T	.	.	ALLELEID=922770;CLNDN=Sitosterolemia;CLNDISDB=MONDO:MONDO:0008863,MedGen:C0342907,OMIM:PS210250,OMIM:PS215250,Orphanet:ORPHA2882,SNOMED_CT:238104009;CLNHGVS=NC_000002.12:g.43819944C>T;CLNREVSTAT=criteria_provided,_single_submitter;CLNSIG=Uncertain_significance;CLNVC=single_nucleotide_variant;CLNVCSO=SO:0001483;GENEINFO=DYNC2LI1:51626|ABCG5:64240;MC=SO:0001819|synonymous_variant,SO:0001627|intron_variant;ORIGIN=1;Pangolin=ENSG00000138075.14|-2:0.04|-29:-0.02
chr2	43819962	497801	C	G	.	.	ALLELEID=489225;CLNDN=not_provided;CLNDISDB=MedGen:CN517202;CLNHGVS=NC_000002.12:g.43819962C>G;CLNREVSTAT=criteria_provided,_single_submitter;CLNSIG=Uncertain_significance;CLNVC=single_nucleotide_variant;CLNVCSO=SO:0001483;GENEINFO=DYNC2LI1:51626|ABCG5:64240;MC=SO:0001819|synonymous_variant,SO:0001627|intron_variant;ORIGIN=1;RS=1280735521;Pangolin=ENSG00000138075.14|-47:0.02|38:-0.0
chr2	43819994	284757	C	T	.	.	AF_EXAC=0.0001;AF_TGP=0.0004;ALLELEID=268994;CLNDN=Sitosterolemia_1|not_provided;CLNDISDB=MONDO:MONDO:0020747,MedGen:C5231390,OMIM:210250|MedGen:CN517202;CLNHGVS=NC_000002.12:g.43819994C>T;CLNREVSTAT=criteria_provided,_multiple_submitters,_no_conflicts;CLNSIG=Uncertain_significance;CLNVC=single_nucleotide_variant;CLNVCSO=SO:0001483;CLNVI=Illumina_Clinical_Services_Laboratory,Illumina:764360;GENEINFO=DYNC2LI1:51626|ABCG5:64240;MC=SO:0001583|missense_variant,SO:0001627|intron_variant;ORIGIN=1;RS=200839584;Pangolin=ENSG00000138075.14|33:0.0|-19:-0.0
chr2	43819995	336037	G	A	.	.	AF_ESP=8e-05;ALLELEID=289761;CLNDN=Sitosterolemia_1;CLNDISDB=MONDO:MONDO:0020747,MedGen:C5231390,OMIM:210250;CLNHGVS=NC_000002.12:g.43819995G>A;CLNREVSTAT=criteria_provided,_single_submitter;CLNSIG=Uncertain_significance;CLNVC=single_nucleotide_variant;CLNVCSO=SO:0001483;CLNVI=Illumina_Clinical_Services_Laboratory,Illumina:642958;GENEINFO=DYNC2LI1:51626|ABCG5:64240;MC=SO:0001819|synonymous_variant,SO:0001627|intron_variant;ORIGIN=1;RS=376969021;Pangolin=ENSG00000138075.14|-20:0.01|7:-0.0
chr2	43819997	502765	T	C	.	.	AF_ESP=0.00185;AF_EXAC=0.00169;AF_TGP=0.0004;ALLELEID=494188;CLNDN=Sitosterolemia_1|not_specified;CLNDISDB=MONDO:MONDO:0020747,MedGen:C5231390,OMIM:210250|MedGen:CN169374;CLNHGVS=NC_000002.12:g.43819997T>C;CLNREVSTAT=criteria_provided,_conflicting_interpretations;CLNSIG=Conflicting_interpretations_of_pathogenicity;CLNSIGCONF=Likely_benign(1),Uncertain_significance(1);CLNVC=single_nucleotide_variant;CLNVCSO=SO:0001483;CLNVI=Illumina_Clinical_Services_Laboratory,Illumina:53534;GENEINFO=DYNC2LI1:51626|ABCG5:64240;MC=SO:0001583|missense_variant,SO:0001627|intron_variant;ORIGIN=1;RS=140899003;Pangolin=ENSG00000138075.14|-22:0.01|30:-0.0
chr2	43820027	844391	C	G	.	.	ALLELEID=826481;CLNDN=Sitosterolemia;CLNDISDB=MONDO:MONDO:0008863,MedGen:C0342907,OMIM:PS210250,OMIM:PS215250,Orphanet:ORPHA2882,SNOMED_CT:238104009;CLNHGVS=NC_000002.12:g.43820027C>G;CLNREVSTAT=criteria_provided,_single_submitter;CLNSIG=Uncertain_significance;CLNVC=single_nucleotide_variant;CLNVCSO=SO:0001483;GENEINFO=DYNC2LI1:51626|ABCG5:64240;MC=SO:0001583|missense_variant,SO:0001627|intron_variant;ORIGIN=1;Pangolin=ENSG00000138075.14|-25:0.0|0:-0.0
chr2	43820036	498033	G	C	.	.	ALLELEID=489457;CLNDN=not_provided;CLNDISDB=MedGen:CN517202;CLNHGVS=NC_000002.12:g.43820036G>C;CLNREVSTAT=criteria_provided,_single_submitter;CLNSIG=Uncertain_significance;CLNVC=single_nucleotide_variant;CLNVCSO=SO:0001483;GENEINFO=DYNC2LI1:51626|ABCG5:64240;MC=SO:0001583|missense_variant,SO:0001627|intron_variant;ORIGIN=1;RS=199984328;Pangolin=ENSG00000138075.14|-9:0.0|43:-0.0
chr2	43820036	595462	G	T	.	.	AF_EXAC=0.00044;AF_TGP=0.0008;ALLELEID=586524;CLNDN=Sitosterolemia|not_provided;CLNDISDB=MONDO:MONDO:0008863,MedGen:C0342907,OMIM:PS210250,OMIM:PS215250,Orphanet:ORPHA2882,SNOMED_CT:238104009|MedGen:CN517202;CLNHGVS=NC_000002.12:g.43820036G>T;CLNREVSTAT=criteria_provided,_multiple_submitters,_no_conflicts;CLNSIG=Uncertain_significance;CLNVC=single_nucleotide_variant;CLNVCSO=SO:0001483;GENEINFO=DYNC2LI1:51626|ABCG5:64240;MC=SO:0001583|missense_variant,SO:0001627|intron_variant;ORIGIN=1;RS=199984328;Pangolin=ENSG00000138075.14|-9:0.0|-9:-0.0
chr2	43820064	598602	T	C	.	.	AF_EXAC=9e-05;ALLELEID=589663;CLNDN=not_provided;CLNDISDB=MedGen:CN517202;CLNHGVS=NC_000002.12:g.43820064T>C;CLNREVSTAT=criteria_provided,_single_submitter;CLNSIG=Uncertain_significance;CLNVC=single_nucleotide_variant;CLNVCSO=SO:0001483;GENEINFO=DYNC2LI1:51626|ABCG5:64240;MC=SO:0001819|synonymous_variant,SO:0001627|intron_variant;ORIGIN=1;RS=767584159;Pangolin=ENSG00000138075.14|1:0.0|36:-0.26
chr2	43822802	281491	G	A	.	.	AF_EXAC=1e-05;ALLELEID=265728;CLNDN=not_provided;CLNDISDB=MedGen:CN517202;CLNHGVS=NC_000002.12:g.43822802G>A;CLNREVSTAT=criteria_provided,_single_submitter;CLNSIG=Uncertain_significance;CLNVC=single_nucleotide_variant;CLNVCSO=SO:0001483;GENEINFO=DYNC2LI1:51626|ABCG5:64240;MC=SO:0001819|synonymous_variant,SO:0001627|intron_variant;ORIGIN=1;RS=779676205;Pangolin=ENSG00000138075.14|6:0.07|-5:-0.03
chr2	43822814	290857	G	A	.	.	AF_EXAC=1e-05;ALLELEID=275094;CLNDN=not_provided;CLNDISDB=MedGen:CN517202;CLNHGVS=NC_000002.12:g.43822814G>A;CLNREVSTAT=criteria_provided,_single_submitter;CLNSIG=Uncertain_significance;CLNVC=single_nucleotide_variant;CLNVCSO=SO:0001483;GENEINFO=DYNC2LI1:51626|ABCG5:64240;MC=SO:0001819|synonymous_variant,SO:0001627|intron_variant;ORIGIN=1;RS=886044572;Pangolin=ENSG00000138075.14|-4:0.01|-17:-0.07
chr2	43822849	336038	C	T	.	.	AF_ESP=8e-05;AF_EXAC=0.00068;AF_TGP=0.0014;ALLELEID=289762;CLNDN=Sitosterolemia_1;CLNDISDB=MONDO:MONDO:0020747,MedGen:C5231390,OMIM:210250;CLNHGVS=NC_000002.12:g.43822849C>T;CLNREVSTAT=criteria_provided,_single_submitter;CLNSIG=Uncertain_significance;CLNVC=single_nucleotide_variant;CLNVCSO=SO:0001483;CLNVI=Illumina_Clinical_Services_Laboratory,Illumina:151248;GENEINFO=DYNC2LI1:51626|ABCG5:64240;MC=SO:0001583|missense_variant,SO:0001627|intron_variant;ORIGIN=1;RS=143402711;Pangolin=ENSG00000138075.14|-41:0.0|5:-0.0
chr2	43822862	500862	G	A	.	.	AF_ESP=8e-05;AF_EXAC=5e-05;ALLELEID=492286;CLNDN=not_provided;CLNDISDB=MedGen:CN517202;CLNHGVS=NC_000002.12:g.43822862G>A;CLNREVSTAT=criteria_provided,_single_submitter;CLNSIG=Uncertain_significance;CLNVC=single_nucleotide_variant;CLNVCSO=SO:0001483;GENEINFO=DYNC2LI1:51626|ABCG5:64240;MC=SO:0001819|synonymous_variant,SO:0001627|intron_variant;ORIGIN=1;RS=373514009;Pangolin=ENSG00000138075.14|-27:0.0|1:-0.0
chr2	43822884	899096	T	C	.	.	ALLELEID=884925;CLNDN=Sitosterolemia_1;CLNDISDB=MONDO:MONDO:0020747,MedGen:C5231390,OMIM:210250;CLNHGVS=NC_000002.12:g.43822884T>C;CLNREVSTAT=criteria_provided,_single_submitter;CLNSIG=Uncertain_significance;CLNVC=single_nucleotide_variant;CLNVCSO=SO:0001483;CLNVI=Illumina_Clinical_Services_Laboratory,Illumina:647314;GENEINFO=DYNC2LI1:51626|ABCG5:64240;MC=SO:0001583|missense_variant,SO:0001627|intron_variant;ORIGIN=1;Pangolin=ENSG00000138075.14|-8:0.0|-2:-0.0
chr2	43822895	336039	G	A	.	.	AF_ESP=0.00031;AF_EXAC=0.00035;AF_TGP=0.0004;ALLELEID=289763;CLNDN=Sitosterolemia|Sitosterolemia_1|not_provided;CLNDISDB=MONDO:MONDO:0008863,MedGen:C0342907,OMIM:PS210250,OMIM:PS215250,Orphanet:ORPHA2882,SNOMED_CT:238104009|MONDO:MONDO:0020747,MedGen:C5231390,OMIM:210250|MedGen:CN517202;CLNHGVS=NC_000002.12:g.43822895G>A;CLNREVSTAT=criteria_provided,_conflicting_interpretations;CLNSIG=Conflicting_interpretations_of_pathogenicity;CLNSIGCONF=Likely_benign(1),Uncertain_significance(2);CLNVC=single_nucleotide_variant;CLNVCSO=SO:0001483;CLNVI=Illumina_Clinical_Services_Laboratory,Illumina:155712;GENEINFO=DYNC2LI1:51626|ABCG5:64240;MC=SO:0001819|synonymous_variant,SO:0001627|intron_variant;ORIGIN=1;RS=141016088;Pangolin=ENSG00000138075.14|-32:0.0|40:-0.02
chr2	43822902	597928	C	G	.	.	AF_EXAC=3e-05;ALLELEID=588989;CLNDN=not_provided;CLNDISDB=MedGen:CN517202;CLNHGVS=NC_000002.12:g.43822902C>G;CLNREVSTAT=criteria_provided,_single_submitter;CLNSIG=Uncertain_significance;CLNVC=single_nucleotide_variant;CLNVCSO=SO:0001483;GENEINFO=DYNC2LI1:51626|ABCG5:64240;MC=SO:0001583|missense_variant,SO:0001627|intron_variant;ORIGIN=1;RS=778497502;Pangolin=ENSG00000138075.14|33:0.0|33:-0.01
chr2	43822906	597367	C	G	.	.	ALLELEID=588428;CLNDN=not_provided;CLNDISDB=MedGen:CN517202;CLNHGVS=NC_000002.12:g.43822906C>G;CLNREVSTAT=criteria_provided,_single_submitter;CLNSIG=Uncertain_significance;CLNVC=single_nucleotide_variant;CLNVCSO=SO:0001483;GENEINFO=DYNC2LI1:51626|ABCG5:64240;MC=SO:0001583|missense_variant,SO:0001627|intron_variant;ORIGIN=1;RS=1431727008;Pangolin=ENSG00000138075.14|-3:0.0|29:-0.01
chr2	43822912	1043557	C	G	.	.	ALLELEID=1024506;CLNDN=Sitosterolemia;CLNDISDB=MONDO:MONDO:0008863,MedGen:C0342907,OMIM:PS210250,OMIM:PS215250,Orphanet:ORPHA2882,SNOMED_CT:238104009;CLNHGVS=NC_000002.12:g.43822912C>G;CLNREVSTAT=criteria_provided,_single_submitter;CLNSIG=Uncertain_significance;CLNVC=single_nucleotide_variant;CLNVCSO=SO:0001483;GENEINFO=DYNC2LI1:51626|ABCG5:64240;MC=SO:0001583|missense_variant,SO:0001627|intron_variant;ORIGIN=1;Pangolin=ENSG00000138075.14|1:0.0|23:-0.02
chr2	43822912	1004734	C	T	.	.	ALLELEID=988773;CLNDN=Sitosterolemia;CLNDISDB=MONDO:MONDO:0008863,MedGen:C0342907,OMIM:PS210250,OMIM:PS215250,Orphanet:ORPHA2882,SNOMED_CT:238104009;CLNHGVS=NC_000002.12:g.43822912C>T;CLNREVSTAT=criteria_provided,_single_submitter;CLNSIG=Uncertain_significance;CLNVC=single_nucleotide_variant;CLNVCSO=SO:0001483;GENEINFO=DYNC2LI1:51626|ABCG5:64240;MC=SO:0001583|missense_variant,SO:0001627|intron_variant;ORIGIN=1;Pangolin=ENSG00000138075.14|23:0.0|23:-0.0
chr2	43822923	843950	C	T	.	.	ALLELEID=826482;CLNDN=Sitosterolemia;CLNDISDB=MONDO:MONDO:0008863,MedGen:C0342907,OMIM:PS210250,OMIM:PS215250,Orphanet:ORPHA2882,SNOMED_CT:238104009;CLNHGVS=NC_000002.12:g.43822923C>T;CLNREVSTAT=criteria_provided,_single_submitter;CLNSIG=Uncertain_significance;CLNVC=single_nucleotide_variant;CLNVCSO=SO:0001483;GENEINFO=DYNC2LI1:51626|ABCG5:64240;MC=SO:0001583|missense_variant,SO:0001627|intron_variant;ORIGIN=1;Pangolin=ENSG00000138075.14|12:0.01|12:-0.01
chr2	43822937	631862	T	C	.	.	ALLELEID=620748;CLNDN=Sitosterolemia;CLNDISDB=MONDO:MONDO:0008863,MedGen:C0342907,OMIM:PS210250,OMIM:PS215250,Orphanet:ORPHA2882,SNOMED_CT:238104009;CLNHGVS=NC_000002.12:g.43822937T>C;CLNREVSTAT=criteria_provided,_single_submitter;CLNSIG=Uncertain_significance;CLNVC=single_nucleotide_variant;CLNVCSO=SO:0001483;CLNVI=Illumina_Clinical_Services_Laboratory,Illumina:268733;GENEINFO=DYNC2LI1:51626|ABCG5:64240;MC=SO:0001574|splice_acceptor_variant,SO:0001627|intron_variant;ORIGIN=1;RS=1241774005;Pangolin=ENSG00000138075.14|42:0.24|-2:-0.53
chr2	43823917	289811	A	T	.	.	AF_ESP=8e-05;AF_EXAC=3e-05;ALLELEID=274048;CLNDN=not_provided;CLNDISDB=MedGen:CN517202;CLNHGVS=NC_000002.12:g.43823917A>T;CLNREVSTAT=criteria_provided,_single_submitter;CLNSIG=Uncertain_significance;CLNVC=single_nucleotide_variant;CLNVCSO=SO:0001483;GENEINFO=DYNC2LI1:51626|ABCG5:64240;MC=SO:0001583|missense_variant,SO:0001627|intron_variant;ORIGIN=1;RS=150002815;Pangolin=ENSG00000138075.14|-2:0.01|-4:-0.01
chr2	43823926	594228	G	A	.	.	AF_TGP=0.0004;ALLELEID=585291;CLNDN=not_provided;CLNDISDB=MedGen:CN517202;CLNHGVS=NC_000002.12:g.43823926G>A;CLNREVSTAT=criteria_provided,_single_submitter;CLNSIG=Uncertain_significance;CLNVC=single_nucleotide_variant;CLNVCSO=SO:0001483;GENEINFO=DYNC2LI1:51626|ABCG5:64240;MC=SO:0001819|synonymous_variant,SO:0001627|intron_variant;ORIGIN=1;RS=575266356;Pangolin=ENSG00000138075.14|50:0.0|-13:-0.01
chr2	43823952	962525	C	T	.	.	ALLELEID=942919;CLNDN=Sitosterolemia;CLNDISDB=MONDO:MONDO:0008863,MedGen:C0342907,OMIM:PS210250,OMIM:PS215250,Orphanet:ORPHA2882,SNOMED_CT:238104009;CLNHGVS=NC_000002.12:g.43823952C>T;CLNREVSTAT=criteria_provided,_single_submitter;CLNSIG=Uncertain_significance;CLNVC=single_nucleotide_variant;CLNVCSO=SO:0001483;GENEINFO=DYNC2LI1:51626|ABCG5:64240;MC=SO:0001583|missense_variant,SO:0001627|intron_variant;ORIGIN=1;Pangolin=ENSG00000138075.14|28:0.01|-39:-0.0
chr2	43823979	336040	C	T	.	.	AF_EXAC=4e-05;ALLELEID=287056;CLNDN=Sitosterolemia_1;CLNDISDB=MONDO:MONDO:0020747,MedGen:C5231390,OMIM:210250;CLNHGVS=NC_000002.12:g.43823979C>T;CLNREVSTAT=criteria_provided,_single_submitter;CLNSIG=Uncertain_significance;CLNVC=single_nucleotide_variant;CLNVCSO=SO:0001483;CLNVI=Illumina_Clinical_Services_Laboratory,Illumina:746384;GENEINFO=DYNC2LI1:51626|ABCG5:64240;MC=SO:0001583|missense_variant,SO:0001627|intron_variant;ORIGIN=1;RS=747481748;Pangolin=ENSG00000138075.14|31:0.0|1:-0.02
chr2	43823982	499836	G	A	.	.	ALLELEID=491260;CLNDN=not_provided;CLNDISDB=MedGen:CN517202;CLNHGVS=NC_000002.12:g.43823982G>A;CLNREVSTAT=criteria_provided,_single_submitter;CLNSIG=Uncertain_significance;CLNVC=single_nucleotide_variant;CLNVCSO=SO:0001483;GENEINFO=DYNC2LI1:51626|ABCG5:64240;MC=SO:0001583|missense_variant,SO:0001627|intron_variant;ORIGIN=1;RS=771475759;Pangolin=ENSG00000138075.14|-6:0.0|-2:-0.01
chr2	43823986	497594	C	T	.	.	AF_ESP=0.00038;AF_EXAC=0.00064;AF_TGP=0.0006;ALLELEID=489018;CLNDN=Sitosterolemia|Sitosterolemia_1|not_specified;CLNDISDB=MONDO:MONDO:0008863,MedGen:C0342907,OMIM:PS210250,OMIM:PS215250,Orphanet:ORPHA2882,SNOMED_CT:238104009|MONDO:MONDO:0020747,MedGen:C5231390,OMIM:210250|MedGen:CN169374;CLNHGVS=NC_000002.12:g.43823986C>T;CLNREVSTAT=criteria_provided,_conflicting_interpretations;CLNSIG=Conflicting_interpretations_of_pathogenicity;CLNSIGCONF=Benign(1),Likely_benign(1),Uncertain_significance(1);CLNVC=single_nucleotide_variant;CLNVCSO=SO:0001483;CLNVI=Illumina_Clinical_Services_Laboratory,Illumina:87373;GENEINFO=DYNC2LI1:51626|ABCG5:64240;MC=SO:0001819|synonymous_variant,SO:0001627|intron_variant;ORIGIN=1;RS=146801512;Pangolin=ENSG00000138075.14|-6:0.01|24:-0.0
chr2	43824021	849750	G	A	.	.	ALLELEID=826483;CLNDN=Sitosterolemia;CLNDISDB=MONDO:MONDO:0008863,MedGen:C0342907,OMIM:PS210250,OMIM:PS215250,Orphanet:ORPHA2882,SNOMED_CT:238104009;CLNHGVS=NC_000002.12:g.43824021G>A;CLNREVSTAT=criteria_provided,_single_submitter;CLNSIG=Uncertain_significance;CLNVC=single_nucleotide_variant;CLNVCSO=SO:0001483;GENEINFO=DYNC2LI1:51626|ABCG5:64240;MC=SO:0001583|missense_variant,SO:0001627|intron_variant;ORIGIN=1;Pangolin=ENSG00000138075.14|27:0.03|-41:-0.01
chr2	43824041	894968	A	C	.	.	ALLELEID=884926;CLNDN=Sitosterolemia_1;CLNDISDB=MONDO:MONDO:0020747,MedGen:C5231390,OMIM:210250;CLNHGVS=NC_000002.12:g.43824041A>C;CLNREVSTAT=criteria_provided,_single_submitter;CLNSIG=Uncertain_significance;CLNVC=single_nucleotide_variant;CLNVCSO=SO:0001483;CLNVI=Illumina_Clinical_Services_Laboratory,Illumina:926998;GENEINFO=DYNC2LI1:51626|ABCG5:64240;MC=SO:0001583|missense_variant,SO:0001627|intron_variant;ORIGIN=1;Pangolin=ENSG00000138075.14|19:0.01|-31:-0.03
chr2	43824057	336041	G	A	.	.	ALLELEID=289765;CLNDN=Sitosterolemia_1;CLNDISDB=MONDO:MONDO:0020747,MedGen:C5231390,OMIM:210250;CLNHGVS=NC_000002.12:g.43824057G>A;CLNREVSTAT=criteria_provided,_single_submitter;CLNSIG=Uncertain_significance;CLNVC=single_nucleotide_variant;CLNVCSO=SO:0001483;CLNVI=Illumina_Clinical_Services_Laboratory,Illumina:678428;GENEINFO=DYNC2LI1:51626|ABCG5:64240;MC=SO:0001819|synonymous_variant,SO:0001627|intron_variant;ORIGIN=1;RS=771802286;Pangolin=ENSG00000138075.14|43:0.0|-47:-0.02
chr2	43824066	597032	G	A	.	.	AF_ESP=0.00062;AF_EXAC=0.00012;AF_TGP=0.0006;ALLELEID=588093;CLNDN=not_provided;CLNDISDB=MedGen:CN517202;CLNHGVS=NC_000002.12:g.43824066G>A;CLNREVSTAT=criteria_provided,_single_submitter;CLNSIG=Uncertain_significance;CLNVC=single_nucleotide_variant;CLNVCSO=SO:0001483;GENEINFO=DYNC2LI1:51626|ABCG5:64240;MC=SO:0001583|missense_variant,SO:0001627|intron_variant;ORIGIN=1;RS=148997255;Pangolin=ENSG00000138075.14|-6:0.4|-18:-0.01
chr2	43824074	336042	G	A	.	.	AF_ESP=0.00031;AF_EXAC=0.00019;ALLELEID=286313;CLNDN=Sitosterolemia|Sitosterolemia_1;CLNDISDB=MONDO:MONDO:0008863,MedGen:C0342907,OMIM:PS210250,OMIM:PS215250,Orphanet:ORPHA2882,SNOMED_CT:238104009|MONDO:MONDO:0020747,MedGen:C5231390,OMIM:210250;CLNHGVS=NC_000002.12:g.43824074G>A;CLNREVSTAT=criteria_provided,_multiple_submitters,_no_conflicts;CLNSIG=Uncertain_significance;CLNVC=single_nucleotide_variant;CLNVCSO=SO:0001483;CLNVI=Illumina_Clinical_Services_Laboratory,Illumina:63075;GENEINFO=DYNC2LI1:51626|ABCG5:64240;MC=SO:0001583|missense_variant,SO:0001627|intron_variant;ORIGIN=1;RS=149418765;Pangolin=ENSG00000138075.14|-14:0.01|44:-0.03
chr2	43824082	336043	T	C	.	.	ALLELEID=289766;CLNDN=Sitosterolemia_1;CLNDISDB=MONDO:MONDO:0020747,MedGen:C5231390,OMIM:210250;CLNHGVS=NC_000002.12:g.43824082T>C;CLNREVSTAT=criteria_provided,_single_submitter;CLNSIG=Uncertain_significance;CLNVC=single_nucleotide_variant;CLNVCSO=SO:0001483;CLNVI=Illumina_Clinical_Services_Laboratory,Illumina:504430;GENEINFO=DYNC2LI1:51626|ABCG5:64240;MC=SO:0001819|synonymous_variant,SO:0001627|intron_variant;ORIGIN=1;RS=886056028;Pangolin=ENSG00000138075.14|36:0.02|-22:-0.0
chr2	43824116	944271	C	G	.	.	ALLELEID=922771;CLNDN=Sitosterolemia;CLNDISDB=MONDO:MONDO:0008863,MedGen:C0342907,OMIM:PS210250,OMIM:PS215250,Orphanet:ORPHA2882,SNOMED_CT:238104009;CLNHGVS=NC_000002.12:g.43824116C>G;CLNREVSTAT=criteria_provided,_single_submitter;CLNSIG=Uncertain_significance;CLNVC=single_nucleotide_variant;CLNVCSO=SO:0001483;GENEINFO=DYNC2LI1:51626|ABCG5:64240;MC=SO:0001583|missense_variant,SO:0001627|intron_variant;ORIGIN=1;Pangolin=ENSG00000138075.14|-3:0.03|-1:-0.01
chr2	43824206	894969	G	C	.	.	ALLELEID=887364;CLNDN=Sitosterolemia_1;CLNDISDB=MONDO:MONDO:0020747,MedGen:C5231390,OMIM:210250;CLNHGVS=NC_000002.12:g.43824206G>C;CLNREVSTAT=criteria_provided,_single_submitter;CLNSIG=Uncertain_significance;CLNVC=single_nucleotide_variant;CLNVCSO=SO:0001483;CLNVI=Illumina_Clinical_Services_Laboratory,Illumina:629858;GENEINFO=DYNC2LI1:51626|ABCG5:64240;MC=SO:0001627|intron_variant;ORIGIN=1;Pangolin=ENSG00000138075.14|13:0.01|-4:-0.0
chr2	43824229	498427	C	T	.	.	ALLELEID=489851;CLNDN=not_provided;CLNDISDB=MedGen:CN517202;CLNHGVS=NC_000002.12:g.43824229C>T;CLNREVSTAT=criteria_provided,_single_submitter;CLNSIG=Uncertain_significance;CLNVC=single_nucleotide_variant;CLNVCSO=SO:0001483;GENEINFO=DYNC2LI1:51626|ABCG5:64240;MC=SO:0001583|missense_variant,SO:0001627|intron_variant;ORIGIN=1;RS=1420838825;Pangolin=ENSG00000138075.14|3:0.0|-10:-0.01
chr2	43824255	336044	G	C	.	.	ALLELEID=286314;CLNDN=Sitosterolemia_1;CLNDISDB=MONDO:MONDO:0020747,MedGen:C5231390,OMIM:210250;CLNHGVS=NC_000002.12:g.43824255G>C;CLNREVSTAT=criteria_provided,_single_submitter;CLNSIG=Uncertain_significance;CLNVC=single_nucleotide_variant;CLNVCSO=SO:0001483;CLNVI=Illumina_Clinical_Services_Laboratory,Illumina:75556;GENEINFO=DYNC2LI1:51626|ABCG5:64240;MC=SO:0001583|missense_variant,SO:0001627|intron_variant;ORIGIN=1;RS=776365033;Pangolin=ENSG00000138075.14|8:0.0|-36:-0.08
chr2	43824269	498148	G	T	.	.	ALLELEID=489572;CLNDN=not_provided;CLNDISDB=MedGen:CN517202;CLNHGVS=NC_000002.12:g.43824269G>T;CLNREVSTAT=criteria_provided,_single_submitter;CLNSIG=Uncertain_significance;CLNVC=single_nucleotide_variant;CLNVCSO=SO:0001483;GENEINFO=DYNC2LI1:51626|ABCG5:64240;MC=SO:0001583|missense_variant,SO:0001627|intron_variant;ORIGIN=1;RS=745606275;Pangolin=ENSG00000138075.14|26:0.0|-50:-0.04
chr2	43824278	598720	C	T	.	.	ALLELEID=589781;CLNDN=not_provided;CLNDISDB=MedGen:CN517202;CLNHGVS=NC_000002.12:g.43824278C>T;CLNREVSTAT=criteria_provided,_single_submitter;CLNSIG=Uncertain_significance;CLNVC=single_nucleotide_variant;CLNVCSO=SO:0001483;GENEINFO=DYNC2LI1:51626|ABCG5:64240;MC=SO:0001583|missense_variant,SO:0001627|intron_variant;ORIGIN=1;RS=1558743627;Pangolin=ENSG00000138075.14|-2:0.0|-20:-0.0
chr2	43824374	1038587	T	G	.	.	ALLELEID=1024507;CLNDN=Sitosterolemia;CLNDISDB=MONDO:MONDO:0008863,MedGen:C0342907,OMIM:PS210250,OMIM:PS215250,Orphanet:ORPHA2882,SNOMED_CT:238104009;CLNHGVS=NC_000002.12:g.43824374T>G;CLNREVSTAT=criteria_provided,_single_submitter;CLNSIG=Uncertain_significance;CLNVC=single_nucleotide_variant;CLNVCSO=SO:0001483;GENEINFO=DYNC2LI1:51626|ABCG5:64240;MC=SO:0001583|missense_variant,SO:0001627|intron_variant;ORIGIN=1;Pangolin=ENSG00000138075.14|43:0.0|9:-0.0
chr2	43824380	289742	G	A	.	.	AF_ESP=0.00115;AF_EXAC=0.00031;AF_TGP=0.0008;ALLELEID=273979;CLNDN=Sitosterolemia|not_provided;CLNDISDB=MONDO:MONDO:0008863,MedGen:C0342907,OMIM:PS210250,OMIM:PS215250,Orphanet:ORPHA2882,SNOMED_CT:238104009|MedGen:CN517202;CLNHGVS=NC_000002.12:g.43824380G>A;CLNREVSTAT=criteria_provided,_conflicting_interpretations;CLNSIG=Conflicting_interpretations_of_pathogenicity;CLNSIGCONF=Benign(1),Uncertain_significance(1);CLNVC=single_nucleotide_variant;CLNVCSO=SO:0001483;GENEINFO=DYNC2LI1:51626|ABCG5:64240;MC=SO:0001819|synonymous_variant,SO:0001627|intron_variant;ORIGIN=1;RS=146131711;Pangolin=ENSG00000138075.14|-13:0.0|24:-0.0
chr2	43824404	1000933	G	A	.	.	ALLELEID=988774;CLNDN=Sitosterolemia;CLNDISDB=MONDO:MONDO:0008863,MedGen:C0342907,OMIM:PS210250,OMIM:PS215250,Orphanet:ORPHA2882,SNOMED_CT:238104009;CLNHGVS=NC_000002.12:g.43824404G>A;CLNREVSTAT=criteria_provided,_single_submitter;CLNSIG=Uncertain_significance;CLNVC=single_nucleotide_variant;CLNVCSO=SO:0001483;GENEINFO=DYNC2LI1:51626|ABCG5:64240;MC=SO:0001819|synonymous_variant,SO:0001627|intron_variant;ORIGIN=1;Pangolin=ENSG00000138075.14|2:0.0|28:-0.28
chr2	43824422	596766	C	T	.	.	AF_EXAC=1e-05;ALLELEID=587827;CLNDN=not_provided;CLNDISDB=MedGen:CN517202;CLNHGVS=NC_000002.12:g.43824422C>T;CLNREVSTAT=criteria_provided,_single_submitter;CLNSIG=Uncertain_significance;CLNVC=single_nucleotide_variant;CLNVCSO=SO:0001483;GENEINFO=DYNC2LI1:51626|ABCG5:64240;MC=SO:0001819|synonymous_variant,SO:0001627|intron_variant;ORIGIN=1;RS=773296588;Pangolin=ENSG00000138075.14|-18:0.0|10:-0.12
chr2	43824423	1046346	G	C	.	.	ALLELEID=1024508;CLNDN=Sitosterolemia;CLNDISDB=MONDO:MONDO:0008863,MedGen:C0342907,OMIM:PS210250,OMIM:PS215250,Orphanet:ORPHA2882,SNOMED_CT:238104009;CLNHGVS=NC_000002.12:g.43824423G>C;CLNREVSTAT=criteria_provided,_single_submitter;CLNSIG=Uncertain_significance;CLNVC=single_nucleotide_variant;CLNVCSO=SO:0001483;GENEINFO=DYNC2LI1:51626|ABCG5:64240;MC=SO:0001583|missense_variant,SO:0001627|intron_variant;ORIGIN=1;Pangolin=ENSG00000138075.14|0:0.0|9:-0.43
chr2	43824434	336045	T	TA	.	.	ALLELEID=289767;CLNDN=Sitosterolemia|not_provided;CLNDISDB=MONDO:MONDO:0008863,MedGen:C0342907,OMIM:PS210250,OMIM:PS215250,Orphanet:ORPHA2882,SNOMED_CT:238104009|MedGen:CN517202;CLNHGVS=NC_000002.12:g.43824438dup;CLNREVSTAT=criteria_provided,_conflicting_interpretations;CLNSIG=Conflicting_interpretations_of_pathogenicity;CLNSIGCONF=Likely_benign(1),Uncertain_significance(1);CLNVC=Duplication;CLNVCSO=SO:1000035;CLNVI=Illumina_Clinical_Services_Laboratory,Illumina:636245;GENEINFO=DYNC2LI1:51626|ABCG5:64240;MC=SO:0001627|intron_variant;ORIGIN=1;RS=142037828;Pangolin=ENSG00000138075.14|-2:0.15|5:-0.0
chr2	43824893	336046	G	C	.	.	AF_EXAC=3e-05;ALLELEID=286319;CLNDN=Sitosterolemia_1;CLNDISDB=MONDO:MONDO:0020747,MedGen:C5231390,OMIM:210250;CLNHGVS=NC_000002.12:g.43824893G>C;CLNREVSTAT=criteria_provided,_single_submitter;CLNSIG=Uncertain_significance;CLNVC=single_nucleotide_variant;CLNVCSO=SO:0001483;CLNVI=Illumina_Clinical_Services_Laboratory,Illumina:481797;GENEINFO=DYNC2LI1:51626|ABCG5:64240;MC=SO:0001583|missense_variant,SO:0001627|intron_variant;ORIGIN=1;RS=748009304;Pangolin=ENSG00000138075.14|1:0.02|-4:-0.06
chr2	43824931	1004856	C	A	.	.	ALLELEID=988775;CLNDN=Sitosterolemia;CLNDISDB=MONDO:MONDO:0008863,MedGen:C0342907,OMIM:PS210250,OMIM:PS215250,Orphanet:ORPHA2882,SNOMED_CT:238104009;CLNHGVS=NC_000002.12:g.43824931C>A;CLNREVSTAT=criteria_provided,_single_submitter;CLNSIG=Uncertain_significance;CLNVC=single_nucleotide_variant;CLNVCSO=SO:0001483;GENEINFO=DYNC2LI1:51626|ABCG5:64240;MC=SO:0001583|missense_variant,SO:0001627|intron_variant;ORIGIN=1;Pangolin=ENSG00000138075.14|-27:0.0|-42:-0.06
chr2	43824943	593142	A	G	.	.	ALLELEID=584206;CLNDN=not_provided;CLNDISDB=MedGen:CN517202;CLNHGVS=NC_000002.12:g.43824943A>G;CLNREVSTAT=criteria_provided,_single_submitter;CLNSIG=Uncertain_significance;CLNVC=single_nucleotide_variant;CLNVCSO=SO:0001483;GENEINFO=DYNC2LI1:51626|ABCG5:64240;MC=SO:0001583|missense_variant,SO:0001627|intron_variant;ORIGIN=1;RS=1558746195;Pangolin=ENSG00000138075.14|4:0.0|17:-0.0
chr2	43824959	286860	C	T	.	.	AF_ESP=8e-05;AF_EXAC=3e-05;ALLELEID=271097;CLNDN=not_provided;CLNDISDB=MedGen:CN517202;CLNHGVS=NC_000002.12:g.43824959C>T;CLNREVSTAT=criteria_provided,_single_submitter;CLNSIG=Uncertain_significance;CLNVC=single_nucleotide_variant;CLNVCSO=SO:0001483;GENEINFO=DYNC2LI1:51626|ABCG5:64240;MC=SO:0001819|synonymous_variant,SO:0001627|intron_variant;ORIGIN=1;RS=373182673;Pangolin=ENSG00000138075.14|-2:0.0|33:-0.0
chr2	43824961	1052847	C	T	.	.	ALLELEID=1041470;CLNDN=Sitosterolemia;CLNDISDB=MONDO:MONDO:0008863,MedGen:C0342907,OMIM:PS210250,OMIM:PS215250,Orphanet:ORPHA2882,SNOMED_CT:238104009;CLNHGVS=NC_000002.12:g.43824961C>T;CLNREVSTAT=criteria_provided,_single_submitter;CLNSIG=Uncertain_significance;CLNVC=single_nucleotide_variant;CLNVCSO=SO:0001483;GENEINFO=DYNC2LI1:51626|ABCG5:64240;MC=SO:0001583|missense_variant,SO:0001627|intron_variant;ORIGIN=1;Pangolin=ENSG00000138075.14|-36:0.0|-1:-0.0
chr2	43824965	594097	C	T	.	.	ALLELEID=585160;CLNDN=not_provided;CLNDISDB=MedGen:CN517202;CLNHGVS=NC_000002.12:g.43824965C>T;CLNREVSTAT=criteria_provided,_conflicting_interpretations;CLNSIG=Conflicting_interpretations_of_pathogenicity;CLNSIGCONF=Likely_benign(1),Uncertain_significance(1);CLNVC=single_nucleotide_variant;CLNVCSO=SO:0001483;GENEINFO=DYNC2LI1:51626|ABCG5:64240;MC=SO:0001819|synonymous_variant,SO:0001627|intron_variant;ORIGIN=1;RS=539178581;Pangolin=ENSG00000138075.14|-40:0.0|5:-0.0
chr2	43824966	896405	G	A	.	.	ALLELEID=884927;CLNDN=Sitosterolemia_1;CLNDISDB=MONDO:MONDO:0020747,MedGen:C5231390,OMIM:210250;CLNHGVS=NC_000002.12:g.43824966G>A;CLNREVSTAT=criteria_provided,_single_submitter;CLNSIG=Uncertain_significance;CLNVC=single_nucleotide_variant;CLNVCSO=SO:0001483;CLNVI=Illumina_Clinical_Services_Laboratory,Illumina:1382415;GENEINFO=DYNC2LI1:51626|ABCG5:64240;MC=SO:0001583|missense_variant,SO:0001627|intron_variant;ORIGIN=1;Pangolin=ENSG00000138075.14|-41:0.0|-1:-0.0
chr2	43824989	291281	G	A	.	.	AF_EXAC=3e-05;ALLELEID=275518;CLNDN=Sitosterolemia_1|not_provided;CLNDISDB=MONDO:MONDO:0020747,MedGen:C5231390,OMIM:210250|MedGen:CN517202;CLNHGVS=NC_000002.12:g.43824989G>A;CLNREVSTAT=criteria_provided,_multiple_submitters,_no_conflicts;CLNSIG=Uncertain_significance;CLNVC=single_nucleotide_variant;CLNVCSO=SO:0001483;CLNVI=Illumina_Clinical_Services_Laboratory,Illumina:914438;GENEINFO=DYNC2LI1:51626|ABCG5:64240;MC=SO:0001819|synonymous_variant,SO:0001627|intron_variant;ORIGIN=1;RS=554183818;Pangolin=ENSG00000138075.14|29:0.0|29:-0.03
chr2	43824990	336047	A	T	.	.	AF_EXAC=0.00029;ALLELEID=289377;CLNDN=Sitosterolemia_1;CLNDISDB=MONDO:MONDO:0020747,MedGen:C5231390,OMIM:210250;CLNHGVS=NC_000002.12:g.43824990A>T;CLNREVSTAT=criteria_provided,_single_submitter;CLNSIG=Uncertain_significance;CLNVC=single_nucleotide_variant;CLNVCSO=SO:0001483;CLNVI=Illumina_Clinical_Services_Laboratory,Illumina:578180;GENEINFO=DYNC2LI1:51626|ABCG5:64240;MC=SO:0001583|missense_variant,SO:0001627|intron_variant;ORIGIN=1;RS=770103215;Pangolin=ENSG00000138075.14|28:0.02|2:-0.0
chr2	43825013	499385	A	G	.	.	AF_EXAC=0.00013;ALLELEID=490809;CLNDN=not_provided;CLNDISDB=MedGen:CN517202;CLNHGVS=NC_000002.12:g.43825013A>G;CLNREVSTAT=criteria_provided,_single_submitter;CLNSIG=Uncertain_significance;CLNVC=single_nucleotide_variant;CLNVCSO=SO:0001483;GENEINFO=DYNC2LI1:51626|ABCG5:64240;MC=SO:0001819|synonymous_variant,SO:0001627|intron_variant;ORIGIN=1;RS=765847597;Pangolin=ENSG00000138075.14|5:0.01|5:-0.0
chr2	43825021	627380	G	C	.	.	AF_EXAC=1e-05;ALLELEID=615721;CLNDN=Thrombocytopenia;CLNDISDB=Human_Phenotype_Ontology:HP:0001873,Human_Phenotype_Ontology:HP:0001906,Human_Phenotype_Ontology:HP:0004838,Human_Phenotype_Ontology:HP:0008175,Human_Phenotype_Ontology:HP:0008268,Human_Phenotype_Ontology:HP:0008302,MONDO:MONDO:0002049,MedGen:C0040034,OMIM:PS313900;CLNHGVS=NC_000002.12:g.43825021G>C;CLNREVSTAT=criteria_provided,_single_submitter;CLNSIG=Uncertain_significance;CLNVC=single_nucleotide_variant;CLNVCSO=SO:0001483;GENEINFO=DYNC2LI1:51626|ABCG5:64240;MC=SO:0001627|intron_variant;ORIGIN=0;RS=764907076;Pangolin=ENSG00000138075.14|3:0.0|-3:-0.72
chr2	43826398	500978	C	T	.	.	AF_ESP=0.00015;AF_EXAC=0.00013;ALLELEID=492402;CLNDN=not_provided;CLNDISDB=MedGen:CN517202;CLNHGVS=NC_000002.12:g.43826398C>T;CLNREVSTAT=criteria_provided,_single_submitter;CLNSIG=Uncertain_significance;CLNVC=single_nucleotide_variant;CLNVCSO=SO:0001483;GENEINFO=DYNC2LI1:51626|ABCG5:64240;MC=SO:0001583|missense_variant,SO:0001627|intron_variant;ORIGIN=1;RS=148186696;Pangolin=ENSG00000138075.14|-16:0.0|-16:-0.01
chr2	43826405	594717	G	C	.	.	ALLELEID=585779;CLNDN=not_provided;CLNDISDB=MedGen:CN517202;CLNHGVS=NC_000002.12:g.43826405G>C;CLNREVSTAT=criteria_provided,_single_submitter;CLNSIG=Uncertain_significance;CLNVC=single_nucleotide_variant;CLNVCSO=SO:0001483;GENEINFO=DYNC2LI1:51626|ABCG5:64240;MC=SO:0001583|missense_variant,SO:0001627|intron_variant;ORIGIN=1;RS=140111105;Pangolin=ENSG00000138075.14|28:0.0|-23:-0.01
chr2	43826441	336050	C	T	.	.	ALLELEID=287058;CLNDN=Sitosterolemia_1;CLNDISDB=MONDO:MONDO:0020747,MedGen:C5231390,OMIM:210250;CLNHGVS=NC_000002.12:g.43826441C>T;CLNREVSTAT=criteria_provided,_single_submitter;CLNSIG=Uncertain_significance;CLNVC=single_nucleotide_variant;CLNVCSO=SO:0001483;CLNVI=Illumina_Clinical_Services_Laboratory,Illumina:836400;GENEINFO=DYNC2LI1:51626|ABCG5:64240;MC=SO:0001583|missense_variant,SO:0001627|intron_variant;ORIGIN=1;RS=886056029;Pangolin=ENSG00000138075.14|-8:0.0|-8:-0.0
chr2	43826460	283812	G	A	.	.	AF_ESP=0.00146;AF_EXAC=0.00188;AF_TGP=0.0016;ALLELEID=268049;CLNDN=Sitosterolemia|Sitosterolemia_1|not_specified;CLNDISDB=MONDO:MONDO:0008863,MedGen:C0342907,OMIM:PS210250,OMIM:PS215250,Orphanet:ORPHA2882,SNOMED_CT:238104009|MONDO:MONDO:0020747,MedGen:C5231390,OMIM:210250|MedGen:CN169374;CLNHGVS=NC_000002.12:g.43826460G>A;CLNREVSTAT=criteria_provided,_conflicting_interpretations;CLNSIG=Conflicting_interpretations_of_pathogenicity;CLNSIGCONF=Benign(1),Likely_benign(1),Uncertain_significance(1);CLNVC=single_nucleotide_variant;CLNVCSO=SO:0001483;CLNVI=Illumina_Clinical_Services_Laboratory,Illumina:118036;GENEINFO=DYNC2LI1:51626|ABCG5:64240;MC=SO:0001819|synonymous_variant,SO:0001627|intron_variant;ORIGIN=1;RS=72796720;Pangolin=ENSG00000138075.14|-27:0.02|31:-0.0
chr2	43826464	808733	A	G	.	.	AF_EXAC=1e-05;ALLELEID=795237;CLNDN=Thrombocytopenia|Abnormal_bleeding|not_provided;CLNDISDB=Human_Phenotype_Ontology:HP:0001873,Human_Phenotype_Ontology:HP:0001906,Human_Phenotype_Ontology:HP:0004838,Human_Phenotype_Ontology:HP:0008175,Human_Phenotype_Ontology:HP:0008268,Human_Phenotype_Ontology:HP:0008302,MONDO:MONDO:0002049,MedGen:C0040034,OMIM:PS313900|Human_Phenotype_Ontology:HP:0001892,Human_Phenotype_Ontology:HP:0004830,Human_Phenotype_Ontology:HP:0004834,Human_Phenotype_Ontology:HP:0004849,Human_Phenotype_Ontology:HP:0004862,Human_Phenotype_Ontology:HP:0004865,Human_Phenotype_Ontology:HP:0008183,MedGen:C1458140|MedGen:CN517202;CLNHGVS=NC_000002.12:g.43826464A>G;CLNREVSTAT=criteria_provided,_single_submitter;CLNSIG=Uncertain_significance;CLNVC=single_nucleotide_variant;CLNVCSO=SO:0001483;GENEINFO=DYNC2LI1:51626|ABCG5:64240;MC=SO:0001583|missense_variant,SO:0001627|intron_variant;ORIGIN=1;RS=778172526;Pangolin=ENSG00000138075.14|27:0.0|1:-0.0
chr2	43826498	596105	T	C	.	.	AF_EXAC=2e-05;ALLELEID=587166;CLNDN=not_provided;CLNDISDB=MedGen:CN517202;CLNHGVS=NC_000002.12:g.43826498T>C;CLNREVSTAT=criteria_provided,_single_submitter;CLNSIG=Uncertain_significance;CLNVC=single_nucleotide_variant;CLNVCSO=SO:0001483;GENEINFO=DYNC2LI1:51626|ABCG5:64240;MC=SO:0001583|missense_variant,SO:0001627|intron_variant;ORIGIN=1;RS=781732933;Pangolin=ENSG00000138075.14|-1:0.0|23:-0.02
chr2	43827980	598045	T	C	.	.	AF_ESP=0.00023;AF_EXAC=8e-05;ALLELEID=589106;CLNDN=Sitosterolemia|not_provided;CLNDISDB=MONDO:MONDO:0008863,MedGen:C0342907,OMIM:PS210250,OMIM:PS215250,Orphanet:ORPHA2882,SNOMED_CT:238104009|MedGen:CN517202;CLNHGVS=NC_000002.12:g.43827980T>C;CLNREVSTAT=criteria_provided,_multiple_submitters,_no_conflicts;CLNSIG=Uncertain_significance;CLNVC=single_nucleotide_variant;CLNVCSO=SO:0001483;GENEINFO=DYNC2LI1:51626|ABCG5:64240;MC=SO:0001624|3_prime_UTR_variant,SO:0001627|intron_variant;ORIGIN=1;RS=374755597;Pangolin=ENSG00000138075.14|-46:0.0|3:-0.05
chr2	43828007	336051	C	T	.	.	AF_EXAC=2e-05;ALLELEID=289387;CLNDN=Sitosterolemia_1;CLNDISDB=MONDO:MONDO:0020747,MedGen:C5231390,OMIM:210250;CLNHGVS=NC_000002.12:g.43828007C>T;CLNREVSTAT=criteria_provided,_single_submitter;CLNSIG=Uncertain_significance;CLNVC=single_nucleotide_variant;CLNVCSO=SO:0001483;CLNVI=Illumina_Clinical_Services_Laboratory,Illumina:544764;GENEINFO=DYNC2LI1:51626|ABCG5:64240;MC=SO:0001583|missense_variant,SO:0001624|3_prime_UTR_variant;ORIGIN=1;RS=765266332;Pangolin=ENSG00000138075.14|24:0.0|-24:-0.0
chr2	43828018	501709	C	T	.	.	AF_EXAC=4e-05;ALLELEID=493133;CLNDN=not_provided;CLNDISDB=MedGen:CN517202;CLNHGVS=NC_000002.12:g.43828018C>T;CLNREVSTAT=criteria_provided,_single_submitter;CLNSIG=Uncertain_significance;CLNVC=single_nucleotide_variant;CLNVCSO=SO:0001483;GENEINFO=DYNC2LI1:51626|ABCG5:64240;MC=SO:0001583|missense_variant,SO:0001624|3_prime_UTR_variant;ORIGIN=1;RS=751809765;Pangolin=ENSG00000138075.14|-35:0.01|13:-0.0
chr2	43828019	498674	G	C	.	.	AF_EXAC=7e-05;ALLELEID=490098;CLNDN=not_provided;CLNDISDB=MedGen:CN517202;CLNHGVS=NC_000002.12:g.43828019G>C;CLNREVSTAT=criteria_provided,_single_submitter;CLNSIG=Uncertain_significance;CLNVC=single_nucleotide_variant;CLNVCSO=SO:0001483;GENEINFO=DYNC2LI1:51626|ABCG5:64240;MC=SO:0001583|missense_variant,SO:0001624|3_prime_UTR_variant;ORIGIN=1;RS=986330996;Pangolin=ENSG00000138075.14|12:0.01|-36:-0.01
chr2	43828022	502169	G	A	.	.	AF_EXAC=2e-05;ALLELEID=493593;CLNDN=not_provided;CLNDISDB=MedGen:CN517202;CLNHGVS=NC_000002.12:g.43828022G>A;CLNREVSTAT=criteria_provided,_single_submitter;CLNSIG=Uncertain_significance;CLNVC=single_nucleotide_variant;CLNVCSO=SO:0001483;GENEINFO=DYNC2LI1:51626|ABCG5:64240;MC=SO:0001583|missense_variant,SO:0001624|3_prime_UTR_variant;ORIGIN=1;RS=376129056;Pangolin=ENSG00000138075.14|9:0.0|-39:-0.01
chr2	43828024	284636	C	T	.	.	AF_ESP=0.00108;AF_EXAC=0.00144;AF_TGP=0.0004;ALLELEID=268873;CLNDN=Sitosterolemia|Sitosterolemia_1|not_specified|not_provided;CLNDISDB=MONDO:MONDO:0008863,MedGen:C0342907,OMIM:PS210250,OMIM:PS215250,Orphanet:ORPHA2882,SNOMED_CT:238104009|MONDO:MONDO:0020747,MedGen:C5231390,OMIM:210250|MedGen:CN169374|MedGen:CN517202;CLNHGVS=NC_000002.12:g.43828024C>T;CLNREVSTAT=criteria_provided,_conflicting_interpretations;CLNSIG=Conflicting_interpretations_of_pathogenicity;CLNSIGCONF=Likely_benign(1),Uncertain_significance(6);CLNVC=single_nucleotide_variant;CLNVCSO=SO:0001483;CLNVI=Illumina_Clinical_Services_Laboratory,Illumina:438310;GENEINFO=DYNC2LI1:51626|ABCG5:64240;MC=SO:0001583|missense_variant,SO:0001624|3_prime_UTR_variant;ORIGIN=1;RS=141828689;Pangolin=ENSG00000138075.14|7:0.01|-41:-0.0
chr2	43828047	336052	C	T	.	.	ALLELEID=289389;CLNDN=Sitosterolemia_1;CLNDISDB=MONDO:MONDO:0020747,MedGen:C5231390,OMIM:210250;CLNHGVS=NC_000002.12:g.43828047C>T;CLNREVSTAT=criteria_provided,_single_submitter;CLNSIG=Uncertain_significance;CLNVC=single_nucleotide_variant;CLNVCSO=SO:0001483;CLNVI=Illumina_Clinical_Services_Laboratory,Illumina:685144;GENEINFO=DYNC2LI1:51626|ABCG5:64240;MC=SO:0001819|synonymous_variant,SO:0001624|3_prime_UTR_variant;ORIGIN=1;RS=886056030;Pangolin=ENSG00000138075.14|-2:0.0|-16:-0.0
chr2	43828067	597458	G	A	.	.	ALLELEID=588519;CLNDN=not_provided;CLNDISDB=MedGen:CN517202;CLNHGVS=NC_000002.12:g.43828067G>A;CLNREVSTAT=criteria_provided,_single_submitter;CLNSIG=Uncertain_significance;CLNVC=single_nucleotide_variant;CLNVCSO=SO:0001483;GENEINFO=DYNC2LI1:51626|ABCG5:64240;MC=SO:0001819|synonymous_variant,SO:0001624|3_prime_UTR_variant;ORIGIN=1;RS=762951266;Pangolin=ENSG00000138075.14|29:0.0|48:-0.01
chr2	43828079	898038	C	T	.	.	ALLELEID=884928;CLNDN=Sitosterolemia_1;CLNDISDB=MONDO:MONDO:0020747,MedGen:C5231390,OMIM:210250;CLNHGVS=NC_000002.12:g.43828079C>T;CLNREVSTAT=criteria_provided,_single_submitter;CLNSIG=Uncertain_significance;CLNVC=single_nucleotide_variant;CLNVCSO=SO:0001483;CLNVI=Illumina_Clinical_Services_Laboratory,Illumina:794036;GENEINFO=DYNC2LI1:51626|ABCG5:64240;MC=SO:0001583|missense_variant,SO:0001624|3_prime_UTR_variant;ORIGIN=1;Pangolin=ENSG00000138075.14|36:0.01|36:-0.0
chr2	43828106	289970	C	T	.	.	AF_EXAC=0.0003;ALLELEID=274207;CLNDN=Sitosterolemia_1|not_provided;CLNDISDB=MONDO:MONDO:0020747,MedGen:C5231390,OMIM:210250|MedGen:CN517202;CLNHGVS=NC_000002.12:g.43828106C>T;CLNREVSTAT=criteria_provided,_multiple_submitters,_no_conflicts;CLNSIG=Uncertain_significance;CLNVC=single_nucleotide_variant;CLNVCSO=SO:0001483;CLNVI=Illumina_Clinical_Services_Laboratory,Illumina:844622;GENEINFO=DYNC2LI1:51626|ABCG5:64240;MC=SO:0001583|missense_variant,SO:0001624|3_prime_UTR_variant;ORIGIN=1;RS=777411661;Pangolin=ENSG00000138075.14|9:0.0|9:-0.0
chr2	43828107	501163	G	A	.	.	AF_ESP=0.00046;AF_EXAC=0.00012;AF_TGP=0.0004;ALLELEID=492587;CLNDN=not_provided;CLNDISDB=MedGen:CN517202;CLNHGVS=NC_000002.12:g.43828107G>A;CLNREVSTAT=criteria_provided,_single_submitter;CLNSIG=Uncertain_significance;CLNVC=single_nucleotide_variant;CLNVCSO=SO:0001483;GENEINFO=DYNC2LI1:51626|ABCG5:64240;MC=SO:0001819|synonymous_variant,SO:0001624|3_prime_UTR_variant;ORIGIN=1;RS=147061424;Pangolin=ENSG00000138075.14|-11:0.0|8:-0.01
chr2	43828108	898039	G	A	.	.	ALLELEID=884929;CLNDN=Sitosterolemia_1;CLNDISDB=MONDO:MONDO:0020747,MedGen:C5231390,OMIM:210250;CLNHGVS=NC_000002.12:g.43828108G>A;CLNREVSTAT=criteria_provided,_single_submitter;CLNSIG=Uncertain_significance;CLNVC=single_nucleotide_variant;CLNVCSO=SO:0001483;CLNVI=Illumina_Clinical_Services_Laboratory,Illumina:685593;GENEINFO=DYNC2LI1:51626|ABCG5:64240;MC=SO:0001583|missense_variant,SO:0001624|3_prime_UTR_variant;ORIGIN=1;Pangolin=ENSG00000138075.14|7:0.0|34:-0.0
chr2	43828124	596181	GAC	G	.	.	ALLELEID=587242;CLNDN=not_provided;CLNDISDB=MedGen:CN517202;CLNHGVS=NC_000002.12:g.43828126_43828127CA[1];CLNREVSTAT=criteria_provided,_single_submitter;CLNSIG=Uncertain_significance;CLNVC=Microsatellite;CLNVCSO=SO:0000289;GENEINFO=DYNC2LI1:51626|ABCG5:64240;MC=SO:0001624|3_prime_UTR_variant,SO:0001627|intron_variant;ORIGIN=1;RS=1293826250;Pangolin=ENSG00000138075.14|-9:0.01|-9:-0.01
chr2	43831819	1017384	T	G	.	.	ALLELEID=1004045;CLNDN=Sitosterolemia;CLNDISDB=MONDO:MONDO:0008863,MedGen:C0342907,OMIM:PS210250,OMIM:PS215250,Orphanet:ORPHA2882,SNOMED_CT:238104009;CLNHGVS=NC_000002.12:g.43831819T>G;CLNREVSTAT=criteria_provided,_single_submitter;CLNSIG=Uncertain_significance;CLNVC=single_nucleotide_variant;CLNVCSO=SO:0001483;GENEINFO=ABCG5:64240;MC=SO:0001583|missense_variant;ORIGIN=1;Pangolin=ENSG00000138075.14|48:0.01|48:-0.01
chr2	43831828	597817	G	A	.	.	AF_ESP=0.00031;AF_EXAC=0.00099;ALLELEID=588878;CLNDN=Sitosterolemia_1|not_provided;CLNDISDB=MONDO:MONDO:0020747,MedGen:C5231390,OMIM:210250|MedGen:CN517202;CLNHGVS=NC_000002.12:g.43831828G>A;CLNREVSTAT=criteria_provided,_multiple_submitters,_no_conflicts;CLNSIG=Uncertain_significance;CLNVC=single_nucleotide_variant;CLNVCSO=SO:0001483;CLNVI=Illumina_Clinical_Services_Laboratory,Illumina:625256;GENEINFO=ABCG5:64240;MC=SO:0001819|synonymous_variant;ORIGIN=1;RS=143444046;Pangolin=ENSG00000138075.14|39:0.0|19:-0.0
chr2	43831839	197336	A	G	.	.	AF_ESP=8e-05;AF_EXAC=0.00011;ALLELEID=194497;CLNDN=not_provided;CLNDISDB=MedGen:CN517202;CLNHGVS=NC_000002.12:g.43831839A>G;CLNREVSTAT=criteria_provided,_single_submitter;CLNSIG=Uncertain_significance;CLNVC=single_nucleotide_variant;CLNVCSO=SO:0001483;GENEINFO=ABCG5:64240;MC=SO:0001583|missense_variant;ORIGIN=1;RS=376797531;Pangolin=ENSG00000138075.14|26:0.0|28:-0.02
chr2	43831859	598252	G	A	.	.	ALLELEID=589313;CLNDN=not_provided;CLNDISDB=MedGen:CN517202;CLNHGVS=NC_000002.12:g.43831859G>A;CLNREVSTAT=criteria_provided,_single_submitter;CLNSIG=Uncertain_significance;CLNVC=single_nucleotide_variant;CLNVCSO=SO:0001483;GENEINFO=ABCG5:64240;MC=SO:0001819|synonymous_variant;ORIGIN=1;RS=1454183075;Pangolin=ENSG00000138075.14|-12:0.0|8:-0.03
chr2	43831862	284361	G	A	.	.	AF_ESP=0.00015;ALLELEID=268598;CLNDN=not_provided;CLNDISDB=MedGen:CN517202;CLNHGVS=NC_000002.12:g.43831862G>A;CLNREVSTAT=criteria_provided,_single_submitter;CLNSIG=Uncertain_significance;CLNVC=single_nucleotide_variant;CLNVCSO=SO:0001483;GENEINFO=ABCG5:64240;MC=SO:0001819|synonymous_variant;ORIGIN=1;RS=141386201;Pangolin=ENSG00000138075.14|5:0.0|5:-0.01
chr2	43831872	594736	A	C	.	.	ALLELEID=585798;CLNDN=not_provided;CLNDISDB=MedGen:CN517202;CLNHGVS=NC_000002.12:g.43831872A>C;CLNREVSTAT=criteria_provided,_single_submitter;CLNSIG=Uncertain_significance;CLNVC=single_nucleotide_variant;CLNVCSO=SO:0001483;GENEINFO=ABCG5:64240;MC=SO:0001627|intron_variant;ORIGIN=1;RS=549117301;Pangolin=ENSG00000138075.14|-7:0.0|-5:-0.12
chr2	43831875	860805	A	G	.	.	ALLELEID=851178;CLNDN=Sitosterolemia;CLNDISDB=MONDO:MONDO:0008863,MedGen:C0342907,OMIM:PS210250,OMIM:PS215250,Orphanet:ORPHA2882,SNOMED_CT:238104009;CLNHGVS=NC_000002.12:g.43831875A>G;CLNREVSTAT=criteria_provided,_single_submitter;CLNSIG=Uncertain_significance;CLNVC=single_nucleotide_variant;CLNVCSO=SO:0001483;GENEINFO=ABCG5:64240;MC=SO:0001627|intron_variant;ORIGIN=1;Pangolin=ENSG00000138075.14|-28:0.0|-8:-0.01
chr2	43831957	594497	T	C	.	.	AF_EXAC=0.00013;AF_TGP=0.0002;ALLELEID=585560;CLNDN=Sitosterolemia|Sitosterolemia_1|not_provided;CLNDISDB=MONDO:MONDO:0008863,MedGen:C0342907,OMIM:PS210250,OMIM:PS215250,Orphanet:ORPHA2882,SNOMED_CT:238104009|MONDO:MONDO:0020747,MedGen:C5231390,OMIM:210250|MedGen:CN517202;CLNHGVS=NC_000002.12:g.43831957T>C;CLNREVSTAT=criteria_provided,_multiple_submitters,_no_conflicts;CLNSIG=Uncertain_significance;CLNVC=single_nucleotide_variant;CLNVCSO=SO:0001483;CLNVI=Institute_of_Human_Genetics,_University_of_Leipzig_Medical_Center:CV_varv_585;GENEINFO=ABCG5:64240|ABCG8:64241;MC=SO:0001583|missense_variant;ORIGIN=1;RS=569748582;Pangolin=ENSG00000143921.9|-4:0.01|35:-0.0ENSG00000138075.14|-11:0.0|-10:-0.02
chr2	43831984	497596	C	T	.	.	AF_EXAC=0.0;AF_TGP=0.0002;ALLELEID=489020;CLNDN=not_provided;CLNDISDB=MedGen:CN517202;CLNHGVS=NC_000002.12:g.43831984C>T;CLNREVSTAT=criteria_provided,_single_submitter;CLNSIG=Uncertain_significance;CLNVC=single_nucleotide_variant;CLNVCSO=SO:0001483;GENEINFO=ABCG5:64240|ABCG8:64241;MC=SO:0001583|missense_variant;ORIGIN=1;RS=555463051;Pangolin=ENSG00000143921.9|38:0.01|-31:-0.0ENSG00000138075.14|-37:0.01|-38:-0.0
chr2	43832024	593676	A	G	.	.	AF_ESP=0.00085;AF_EXAC=0.00071;AF_TGP=0.0012;ALLELEID=584740;CLNDN=not_provided;CLNDISDB=MedGen:CN517202;CLNHGVS=NC_000002.12:g.43832024A>G;CLNREVSTAT=criteria_provided,_single_submitter;CLNSIG=Uncertain_significance;CLNVC=single_nucleotide_variant;CLNVCSO=SO:0001483;GENEINFO=ABCG5:64240|ABCG8:64241;MC=SO:0001583|missense_variant;ORIGIN=1;RS=201889290;Pangolin=ENSG00000143921.9|1:0.0|-2:-0.03ENSG00000138075.14|-2:0.0|1:-0.0
chr2	43832049	593677	G	C	.	.	ALLELEID=584741;CLNDN=not_provided;CLNDISDB=MedGen:CN517202;CLNHGVS=NC_000002.12:g.43832049G>C;CLNREVSTAT=criteria_provided,_single_submitter;CLNSIG=Uncertain_significance;CLNVC=single_nucleotide_variant;CLNVCSO=SO:0001483;GENEINFO=ABCG5:64240|ABCG8:64241;MC=SO:0001819|synonymous_variant;ORIGIN=1;RS=1212418813;Pangolin=ENSG00000143921.9|18:0.0|-27:-0.02ENSG00000138075.14|-24:0.0|34:-0.02
chr2	43832056	289815	G	C	.	.	AF_ESP=0.0017;AF_EXAC=0.00502;AF_TGP=0.0014;ALLELEID=274052;CLNDN=Sitosterolemia|Sitosterolemia_1|not_specified|not_provided;CLNDISDB=MONDO:MONDO:0008863,MedGen:C0342907,OMIM:PS210250,OMIM:PS215250,Orphanet:ORPHA2882,SNOMED_CT:238104009|MONDO:MONDO:0020747,MedGen:C5231390,OMIM:210250|MedGen:CN169374|MedGen:CN517202;CLNHGVS=NC_000002.12:g.43832056G>C;CLNREVSTAT=criteria_provided,_conflicting_interpretations;CLNSIG=Conflicting_interpretations_of_pathogenicity;CLNSIGCONF=Benign(2),Likely_benign(1),Uncertain_significance(3);CLNVC=single_nucleotide_variant;CLNVCSO=SO:0001483;CLNVI=Illumina_Clinical_Services_Laboratory,Illumina:273243;GENEINFO=ABCG5:64240|ABCG8:64241;MC=SO:0001583|missense_variant;ORIGIN=1;RS=145164937;Pangolin=ENSG00000143921.9|-34:0.0|-34:-0.0ENSG00000138075.14|50:0.0|27:-0.01
chr2	43832067	595250	C	T	.	.	AF_EXAC=8e-05;ALLELEID=586312;CLNDN=not_provided;CLNDISDB=MedGen:CN517202;CLNHGVS=NC_000002.12:g.43832067C>T;CLNREVSTAT=criteria_provided,_single_submitter;CLNSIG=Uncertain_significance;CLNVC=single_nucleotide_variant;CLNVCSO=SO:0001483;GENEINFO=ABCG5:64240|ABCG8:64241;MC=SO:0001819|synonymous_variant;ORIGIN=1;RS=756339433;Pangolin=ENSG00000143921.9|0:0.0|-45:-0.01ENSG00000138075.14|16:0.0|16:-0.0
chr2	43832068	899151	G	A	.	.	ALLELEID=884930;CLNDN=Sitosterolemia_1;CLNDISDB=MONDO:MONDO:0020747,MedGen:C5231390,OMIM:210250;CLNHGVS=NC_000002.12:g.43832068G>A;CLNREVSTAT=criteria_provided,_single_submitter;CLNSIG=Uncertain_significance;CLNVC=single_nucleotide_variant;CLNVCSO=SO:0001483;CLNVI=Illumina_Clinical_Services_Laboratory,Illumina:1341837;GENEINFO=ABCG5:64240|ABCG8:64241;MC=SO:0001583|missense_variant;ORIGIN=1;Pangolin=ENSG00000143921.9|-1:0.0|-46:-0.0ENSG00000138075.14|15:0.01|38:-0.0
chr2	43832068	336053	G	C	.	.	AF_EXAC=0.00016;ALLELEID=286320;CLNDN=Sitosterolemia|Sitosterolemia_1;CLNDISDB=MONDO:MONDO:0008863,MedGen:C0342907,OMIM:PS210250,OMIM:PS215250,Orphanet:ORPHA2882,SNOMED_CT:238104009|MONDO:MONDO:0020747,MedGen:C5231390,OMIM:210250;CLNHGVS=NC_000002.12:g.43832068G>C;CLNREVSTAT=criteria_provided,_multiple_submitters,_no_conflicts;CLNSIG=Uncertain_significance;CLNVC=single_nucleotide_variant;CLNVCSO=SO:0001483;CLNVI=Illumina_Clinical_Services_Laboratory,Illumina:278696;GENEINFO=ABCG5:64240|ABCG8:64241;MC=SO:0001583|missense_variant;ORIGIN=1;RS=558993616;Pangolin=ENSG00000143921.9|-1:0.0|-46:-0.0ENSG00000138075.14|-1:0.0|15:-0.04
chr2	43832083	336054	C	G	.	.	ALLELEID=287062;CLNDN=Sitosterolemia_1;CLNDISDB=MONDO:MONDO:0020747,MedGen:C5231390,OMIM:210250;CLNHGVS=NC_000002.12:g.43832083C>G;CLNREVSTAT=criteria_provided,_single_submitter;CLNSIG=Uncertain_significance;CLNVC=single_nucleotide_variant;CLNVCSO=SO:0001483;CLNVI=Illumina_Clinical_Services_Laboratory,Illumina:615124;GENEINFO=ABCG5:64240|ABCG8:64241;MC=SO:0001583|missense_variant;ORIGIN=1;RS=886056031;Pangolin=ENSG00000143921.9|0:0.0|1:-0.0ENSG00000138075.14|23:0.02|0:-0.08
chr2	43837824	288092	C	T	.	.	AF_ESP=0.00038;AF_EXAC=0.00013;AF_TGP=0.0012;ALLELEID=272329;CLNDN=not_provided;CLNDISDB=MedGen:CN517202;CLNHGVS=NC_000002.12:g.43837824C>T;CLNREVSTAT=criteria_provided,_single_submitter;CLNSIG=Uncertain_significance;CLNVC=single_nucleotide_variant;CLNVCSO=SO:0001483;GENEINFO=ABCG5:64240|ABCG8:64241;MC=SO:0001627|intron_variant;ORIGIN=1;RS=140341571;Pangolin=ENSG00000143921.9|-11:0.08|-8:-0.0ENSG00000138075.14|-2:0.0|10:-0.03
chr2	43837850	594158	G	A	.	.	ALLELEID=585221;CLNDN=not_provided;CLNDISDB=MedGen:CN517202;CLNHGVS=NC_000002.12:g.43837850G>A;CLNREVSTAT=criteria_provided,_single_submitter;CLNSIG=Uncertain_significance;CLNVC=single_nucleotide_variant;CLNVCSO=SO:0001483;GENEINFO=ABCG5:64240|ABCG8:64241;MC=SO:0001819|synonymous_variant;ORIGIN=1;RS=1378141167;Pangolin=ENSG00000143921.9|31:0.0|-37:-0.04ENSG00000138075.14|28:0.0|-16:-0.03
chr2	43837864	598521	C	T	.	.	AF_ESP=0.00069;AF_EXAC=0.00032;ALLELEID=589582;CLNDN=Sitosterolemia|Sitosterolemia_1|not_provided;CLNDISDB=MONDO:MONDO:0008863,MedGen:C0342907,OMIM:PS210250,OMIM:PS215250,Orphanet:ORPHA2882,SNOMED_CT:238104009|MONDO:MONDO:0020747,MedGen:C5231390,OMIM:210250|MedGen:CN517202;CLNHGVS=NC_000002.12:g.43837864C>T;CLNREVSTAT=criteria_provided,_multiple_submitters,_no_conflicts;CLNSIG=Uncertain_significance;CLNVC=single_nucleotide_variant;CLNVCSO=SO:0001483;CLNVI=Illumina_Clinical_Services_Laboratory,Illumina:75646;GENEINFO=ABCG5:64240|ABCG8:64241;MC=SO:0001583|missense_variant;ORIGIN=1;RS=142125966;Pangolin=ENSG00000143921.9|-17:0.0|-35:-0.0ENSG00000138075.14|-2:0.0|-30:-0.06
chr2	43837873	857096	C	T	.	.	ALLELEID=826484;CLNDN=Sitosterolemia;CLNDISDB=MONDO:MONDO:0008863,MedGen:C0342907,OMIM:PS210250,OMIM:PS215250,Orphanet:ORPHA2882,SNOMED_CT:238104009;CLNHGVS=NC_000002.12:g.43837873C>T;CLNREVSTAT=criteria_provided,_single_submitter;CLNSIG=Uncertain_significance;CLNVC=single_nucleotide_variant;CLNVCSO=SO:0001483;GENEINFO=ABCG5:64240|ABCG8:64241;MC=SO:0001583|missense_variant;ORIGIN=1;Pangolin=ENSG00000143921.9|8:0.0|-26:-0.0ENSG00000138075.14|-6:0.0|-39:-0.01
chr2	43837879	597139	A	C	.	.	AF_EXAC=2e-05;ALLELEID=588200;CLNDN=not_provided;CLNDISDB=MedGen:CN517202;CLNHGVS=NC_000002.12:g.43837879A>C;CLNREVSTAT=criteria_provided,_single_submitter;CLNSIG=Uncertain_significance;CLNVC=single_nucleotide_variant;CLNVCSO=SO:0001483;GENEINFO=ABCG5:64240|ABCG8:64241;MC=SO:0001583|missense_variant;ORIGIN=1;RS=775270938;Pangolin=ENSG00000143921.9|-32:0.0|2:-0.0ENSG00000138075.14|-45:0.03|-12:-0.0
chr2	43837892	899152	G	C	.	.	ALLELEID=884931;CLNDN=Sitosterolemia_1;CLNDISDB=MONDO:MONDO:0020747,MedGen:C5231390,OMIM:210250;CLNHGVS=NC_000002.12:g.43837892G>C;CLNREVSTAT=criteria_provided,_single_submitter;CLNSIG=Uncertain_significance;CLNVC=single_nucleotide_variant;CLNVCSO=SO:0001483;CLNVI=Illumina_Clinical_Services_Laboratory,Illumina:1662102;GENEINFO=ABCG5:64240|ABCG8:64241;MC=SO:0001819|synonymous_variant;ORIGIN=1;Pangolin=ENSG00000143921.9|3:0.0|33:-0.0ENSG00000138075.14|20:0.0|-5:-0.0
chr2	43837917	336055	C	T	.	.	AF_ESP=8e-05;AF_EXAC=0.00016;ALLELEID=289774;CLNDN=Sitosterolemia_1|not_provided;CLNDISDB=MONDO:MONDO:0020747,MedGen:C5231390,OMIM:210250|MedGen:CN517202;CLNHGVS=NC_000002.12:g.43837917C>T;CLNREVSTAT=criteria_provided,_multiple_submitters,_no_conflicts;CLNSIG=Uncertain_significance;CLNVC=single_nucleotide_variant;CLNVCSO=SO:0001483;CLNVI=Illumina_Clinical_Services_Laboratory,Illumina:716654;GENEINFO=ABCG5:64240|ABCG8:64241;MC=SO:0001583|missense_variant;ORIGIN=1;RS=149599171;Pangolin=ENSG00000143921.9|23:0.0|8:-0.0ENSG00000138075.14|-5:0.01|38:-0.01
chr2	43837918	598505	G	A	.	.	AF_EXAC=2e-05;ALLELEID=589566;CLNDN=Sitosterolemia|not_provided;CLNDISDB=MONDO:MONDO:0008863,MedGen:C0342907,OMIM:PS210250,OMIM:PS215250,Orphanet:ORPHA2882,SNOMED_CT:238104009|MedGen:CN517202;CLNHGVS=NC_000002.12:g.43837918G>A;CLNREVSTAT=criteria_provided,_multiple_submitters,_no_conflicts;CLNSIG=Uncertain_significance;CLNVC=single_nucleotide_variant;CLNVCSO=SO:0001483;GENEINFO=ABCG5:64240|ABCG8:64241;MC=SO:0001583|missense_variant;ORIGIN=1;RS=766545187;Pangolin=ENSG00000143921.9|7:0.0|0:-0.0ENSG00000138075.14|25:0.0|37:-0.05
chr2	43837948	899153	C	T	.	.	ALLELEID=884932;CLNDN=Sitosterolemia_1;CLNDISDB=MONDO:MONDO:0020747,MedGen:C5231390,OMIM:210250;CLNHGVS=NC_000002.12:g.43837948C>T;CLNREVSTAT=criteria_provided,_single_submitter;CLNSIG=Uncertain_significance;CLNVC=single_nucleotide_variant;CLNVCSO=SO:0001483;CLNVI=Illumina_Clinical_Services_Laboratory,Illumina:735455;GENEINFO=ABCG5:64240|ABCG8:64241;MC=SO:0001583|missense_variant;ORIGIN=1;Pangolin=ENSG00000143921.9|3:0.0|-23:-0.0ENSG00000138075.14|7:0.04|48:-0.0
chr2	43838541	895029	C	G	.	.	ALLELEID=884934;CLNDN=Sitosterolemia_1;CLNDISDB=MONDO:MONDO:0020747,MedGen:C5231390,OMIM:210250;CLNHGVS=NC_000002.12:g.43838541C>G;CLNREVSTAT=criteria_provided,_single_submitter;CLNSIG=Uncertain_significance;CLNVC=single_nucleotide_variant;CLNVCSO=SO:0001483;CLNVI=Illumina_Clinical_Services_Laboratory,Illumina:886133;GENEINFO=ABCG5:64240|ABCG8:64241;MC=SO:0001583|missense_variant;ORIGIN=1;Pangolin=ENSG00000143921.9|-5:0.0|30:-0.0ENSG00000138075.14|1:0.0|-4:-0.01
chr2	43838541	595518	C	T	.	.	ALLELEID=586580;CLNDN=not_provided;CLNDISDB=MedGen:CN517202;CLNHGVS=NC_000002.12:g.43838541C>T;CLNREVSTAT=criteria_provided,_single_submitter;CLNSIG=Uncertain_significance;CLNVC=single_nucleotide_variant;CLNVCSO=SO:0001483;GENEINFO=ABCG5:64240|ABCG8:64241;MC=SO:0001583|missense_variant;ORIGIN=1;RS=72542426;Pangolin=ENSG00000143921.9|8:0.0|30:-0.0ENSG00000138075.14|-4:0.02|1:-0.0
chr2	43838564	1010351	C	T	.	.	ALLELEID=988776;CLNDN=Sitosterolemia;CLNDISDB=MONDO:MONDO:0008863,MedGen:C0342907,OMIM:PS210250,OMIM:PS215250,Orphanet:ORPHA2882,SNOMED_CT:238104009;CLNHGVS=NC_000002.12:g.43838564C>T;CLNREVSTAT=criteria_provided,_single_submitter;CLNSIG=Uncertain_significance;CLNVC=single_nucleotide_variant;CLNVCSO=SO:0001483;GENEINFO=ABCG5:64240|ABCG8:64241;MC=SO:0001583|missense_variant;ORIGIN=1;Pangolin=ENSG00000143921.9|-15:0.0|7:-0.0ENSG00000138075.14|-27:0.1|-22:-0.0
chr2	43838568	501610	G	C	.	.	AF_ESP=8e-05;AF_EXAC=6e-05;ALLELEID=493034;CLNDN=not_provided;CLNDISDB=MedGen:CN517202;CLNHGVS=NC_000002.12:g.43838568G>C;CLNREVSTAT=criteria_provided,_single_submitter;CLNSIG=Uncertain_significance;CLNVC=single_nucleotide_variant;CLNVCSO=SO:0001483;GENEINFO=ABCG5:64240|ABCG8:64241;MC=SO:0001583|missense_variant;ORIGIN=1;RS=375829761;Pangolin=ENSG00000143921.9|3:0.0|0:-0.0ENSG00000138075.14|-31:0.03|-26:-0.0
chr2	43838581	597157	C	T	.	.	AF_ESP=0.00039;AF_EXAC=0.0005;AF_TGP=0.0014;ALLELEID=588218;CLNDN=not_provided;CLNDISDB=MedGen:CN517202;CLNHGVS=NC_000002.12:g.43838581C>T;CLNREVSTAT=criteria_provided,_single_submitter;CLNSIG=Uncertain_significance;CLNVC=single_nucleotide_variant;CLNVCSO=SO:0001483;GENEINFO=ABCG5:64240|ABCG8:64241;MC=SO:0001819|synonymous_variant;ORIGIN=1;RS=149907931;Pangolin=ENSG00000143921.9|-10:0.0|-32:-0.0ENSG00000138075.14|-39:0.0|-44:-0.07
chr2	43838582	288360	G	C	.	.	ALLELEID=272597;CLNDN=not_provided;CLNDISDB=MedGen:CN517202;CLNHGVS=NC_000002.12:g.43838582G>C;CLNREVSTAT=criteria_provided,_single_submitter;CLNSIG=Uncertain_significance;CLNVC=single_nucleotide_variant;CLNVCSO=SO:0001483;GENEINFO=ABCG5:64240|ABCG8:64241;MC=SO:0001583|missense_variant;ORIGIN=1;RS=778605187;Pangolin=ENSG00000143921.9|-5:0.0|-11:-0.0ENSG00000138075.14|5:0.0|-45:-0.01
chr2	43838586	434064	C	T	.	.	AF_EXAC=9e-05;ALLELEID=428055;CLNDN=not_specified;CLNDISDB=MedGen:CN169374;CLNHGVS=NC_000002.12:g.43838586C>T;CLNREVSTAT=criteria_provided,_single_submitter;CLNSIG=Uncertain_significance;CLNVC=single_nucleotide_variant;CLNVCSO=SO:0001483;GENEINFO=ABCG5:64240|ABCG8:64241;MC=SO:0001583|missense_variant;ORIGIN=1;RS=758017120;Pangolin=ENSG00000143921.9|-15:0.0|-37:-0.0ENSG00000138075.14|37:0.0|-49:-0.01
chr2	43838594	595576	G	A	.	.	ALLELEID=586638;CLNDN=not_provided;CLNDISDB=MedGen:CN517202;CLNHGVS=NC_000002.12:g.43838594G>A;CLNREVSTAT=criteria_provided,_single_submitter;CLNSIG=Uncertain_significance;CLNVC=single_nucleotide_variant;CLNVCSO=SO:0001483;GENEINFO=ABCG5:64240|ABCG8:64241;MC=SO:0001583|missense_variant;ORIGIN=1;RS=1558783068;Pangolin=ENSG00000143921.9|-45:0.0|-23:-0.0ENSG00000138075.14|19:0.0|36:-0.0
chr2	43838600	283529	C	G	.	.	AF_ESP=0.00377;AF_EXAC=0.00428;AF_TGP=0.0012;ALLELEID=267766;CLNDN=Thrombocytopenia|Sitosterolemia_1|not_provided;CLNDISDB=Human_Phenotype_Ontology:HP:0001873,Human_Phenotype_Ontology:HP:0001906,Human_Phenotype_Ontology:HP:0004838,Human_Phenotype_Ontology:HP:0008175,Human_Phenotype_Ontology:HP:0008268,Human_Phenotype_Ontology:HP:0008302,MONDO:MONDO:0002049,MedGen:C0040034,OMIM:PS313900|MONDO:MONDO:0020747,MedGen:C5231390,OMIM:210250|MedGen:CN517202;CLNHGVS=NC_000002.12:g.43838600C>G;CLNREVSTAT=criteria_provided,_conflicting_interpretations;CLNSIG=Conflicting_interpretations_of_pathogenicity;CLNSIGCONF=Benign(1),Likely_benign(1),Uncertain_significance(3);CLNVC=single_nucleotide_variant;CLNVCSO=SO:0001483;CLNVI=Illumina_Clinical_Services_Laboratory,Illumina:97761;GENEINFO=ABCG5:64240|ABCG8:64241;MC=SO:0001583|missense_variant;ORIGIN=1;RS=56204478;Pangolin=ENSG00000143921.9|-48:0.0|-29:-0.0ENSG00000138075.14|48:0.05|13:-0.0
chr2	43838602	895030	C	A	.	.	ALLELEID=884935;CLNDN=Sitosterolemia_1;CLNDISDB=MONDO:MONDO:0020747,MedGen:C5231390,OMIM:210250;CLNHGVS=NC_000002.12:g.43838602C>A;CLNREVSTAT=criteria_provided,_single_submitter;CLNSIG=Uncertain_significance;CLNVC=single_nucleotide_variant;CLNVCSO=SO:0001483;CLNVI=Illumina_Clinical_Services_Laboratory,Illumina:868392;GENEINFO=ABCG5:64240|ABCG8:64241;MC=SO:0001583|missense_variant;ORIGIN=1;Pangolin=ENSG00000143921.9|-50:0.0|-31:-0.0ENSG00000138075.14|46:0.02|11:-0.0
chr2	43838611	895031	G	A	.	.	ALLELEID=884936;CLNDN=Sitosterolemia_1;CLNDISDB=MONDO:MONDO:0020747,MedGen:C5231390,OMIM:210250;CLNHGVS=NC_000002.12:g.43838611G>A;CLNREVSTAT=criteria_provided,_single_submitter;CLNSIG=Uncertain_significance;CLNVC=single_nucleotide_variant;CLNVCSO=SO:0001483;CLNVI=Illumina_Clinical_Services_Laboratory,Illumina:238912;GENEINFO=ABCG5:64240|ABCG8:64241;MC=SO:0001819|synonymous_variant;ORIGIN=1;Pangolin=ENSG00000143921.9|-40:0.0|1:-0.0ENSG00000138075.14|12:0.0|37:-0.0
chr2	43838637	286322	G	C	.	.	AF_ESP=0.00015;AF_EXAC=1e-05;ALLELEID=270559;CLNDN=not_provided;CLNDISDB=MedGen:CN517202;CLNHGVS=NC_000002.12:g.43838637G>C;CLNREVSTAT=criteria_provided,_single_submitter;CLNSIG=Uncertain_significance;CLNVC=single_nucleotide_variant;CLNVCSO=SO:0001483;GENEINFO=ABCG5:64240|ABCG8:64241;MC=SO:0001583|missense_variant;ORIGIN=1;RS=372312214;Pangolin=ENSG00000143921.9|27:0.0|33:-0.0ENSG00000138075.14|11:0.0|11:-0.02
chr2	43838641	336056	C	A	.	.	AF_TGP=0.0002;ALLELEID=287066;CLNDN=Sitosterolemia_1;CLNDISDB=MONDO:MONDO:0020747,MedGen:C5231390,OMIM:210250;CLNHGVS=NC_000002.12:g.43838641C>A;CLNREVSTAT=criteria_provided,_single_submitter;CLNSIG=Uncertain_significance;CLNVC=single_nucleotide_variant;CLNVCSO=SO:0001483;CLNVI=Illumina_Clinical_Services_Laboratory,Illumina:747858;GENEINFO=ABCG5:64240|ABCG8:64241;MC=SO:0001583|missense_variant;ORIGIN=1;RS=572875739;Pangolin=ENSG00000143921.9|29:0.0|48:-0.0ENSG00000138075.14|7:0.07|-28:-0.0
chr2	43838652	286790	C	T	.	.	ALLELEID=271027;CLNDN=not_provided;CLNDISDB=MedGen:CN517202;CLNHGVS=NC_000002.12:g.43838652C>T;CLNREVSTAT=criteria_provided,_single_submitter;CLNSIG=Uncertain_significance;CLNVC=single_nucleotide_variant;CLNVCSO=SO:0001483;GENEINFO=ABCG5:64240|ABCG8:64241;MC=SO:0001583|missense_variant;ORIGIN=1;RS=761311404;Pangolin=ENSG00000143921.9|37:0.0|18:-0.0ENSG00000138075.14|-2:0.64|-4:-0.17
chr2	43838657	895032	G	T	.	.	ALLELEID=884937;CLNDN=Sitosterolemia_1;CLNDISDB=MONDO:MONDO:0020747,MedGen:C5231390,OMIM:210250;CLNHGVS=NC_000002.12:g.43838657G>T;CLNREVSTAT=criteria_provided,_single_submitter;CLNSIG=Uncertain_significance;CLNVC=single_nucleotide_variant;CLNVCSO=SO:0001483;CLNVI=Illumina_Clinical_Services_Laboratory,Illumina:1650766;GENEINFO=ABCG5:64240|ABCG8:64241;MC=SO:0001583|missense_variant;ORIGIN=1;Pangolin=ENSG00000143921.9|13:0.0|14:-0.0ENSG00000138075.14|40:0.0|-9:-0.06
chr2	43838678	1042102	A	G	.	.	ALLELEID=1024509;CLNDN=Sitosterolemia;CLNDISDB=MONDO:MONDO:0008863,MedGen:C0342907,OMIM:PS210250,OMIM:PS215250,Orphanet:ORPHA2882,SNOMED_CT:238104009;CLNHGVS=NC_000002.12:g.43838678A>G;CLNREVSTAT=criteria_provided,_single_submitter;CLNSIG=Uncertain_significance;CLNVC=single_nucleotide_variant;CLNVCSO=SO:0001483;GENEINFO=ABCG5:64240|ABCG8:64241;MC=SO:0001582|initiatior_codon_variant,SO:0001583|missense_variant;ORIGIN=1;Pangolin=ENSG00000143921.9|35:0.0|-8:-0.0ENSG00000138075.14|32:0.0|-30:-0.03
chr2	43838703	896467	C	G	.	.	ALLELEID=884938;CLNDN=Sitosterolemia_1;CLNDISDB=MONDO:MONDO:0020747,MedGen:C5231390,OMIM:210250;CLNHGVS=NC_000002.12:g.43838703C>G;CLNREVSTAT=criteria_provided,_single_submitter;CLNSIG=Uncertain_significance;CLNVC=single_nucleotide_variant;CLNVCSO=SO:0001483;CLNVI=Illumina_Clinical_Services_Laboratory,Illumina:1389551;GENEINFO=ABCG5:64240|ABCG8:64241;MC=SO:0001623|5_prime_UTR_variant;ORIGIN=1;Pangolin=ENSG00000143921.9|-33:0.0|30:-0.0ENSG00000138075.14|-6:0.0|7:-0.0
chr2	43838712	896468	T	G	.	.	ALLELEID=884939;CLNDN=Sitosterolemia_1;CLNDISDB=MONDO:MONDO:0020747,MedGen:C5231390,OMIM:210250;CLNHGVS=NC_000002.12:g.43838712T>G;CLNREVSTAT=criteria_provided,_single_submitter;CLNSIG=Uncertain_significance;CLNVC=single_nucleotide_variant;CLNVCSO=SO:0001483;CLNVI=Illumina_Clinical_Services_Laboratory,Illumina:449863;GENEINFO=ABCG5:64240|ABCG8:64241;MC=SO:0001623|5_prime_UTR_variant;ORIGIN=1;Pangolin=ENSG00000143921.9|-42:0.0|21:-0.0ENSG00000138075.14|-15:0.0|-2:-0.0
chr2	43838720	896469	G	A	.	.	ALLELEID=884940;CLNDN=Sitosterolemia_1;CLNDISDB=MONDO:MONDO:0020747,MedGen:C5231390,OMIM:210250;CLNHGVS=NC_000002.12:g.43838720G>A;CLNREVSTAT=criteria_provided,_single_submitter;CLNSIG=Uncertain_significance;CLNVC=single_nucleotide_variant;CLNVCSO=SO:0001483;CLNVI=Illumina_Clinical_Services_Laboratory,Illumina:255472;GENEINFO=ABCG5:64240|ABCG8:64241;MC=SO:0001623|5_prime_UTR_variant;ORIGIN=1;Pangolin=ENSG00000143921.9|2:0.0|13:-0.0ENSG00000138075.14|-10:0.0|4:-0.0
chr2	43838764	896470	T	G	.	.	ALLELEID=884941;CLNDN=Sitosterolemia_1;CLNDISDB=MONDO:MONDO:0020747,MedGen:C5231390,OMIM:210250;CLNHGVS=NC_000002.12:g.43838764T>G;CLNREVSTAT=criteria_provided,_single_submitter;CLNSIG=Uncertain_significance;CLNVC=single_nucleotide_variant;CLNVCSO=SO:0001483;CLNVI=Illumina_Clinical_Services_Laboratory,Illumina:813070;GENEINFO=ABCG5:64240|ABCG8:64241;MC=SO:0001623|5_prime_UTR_variant;ORIGIN=1;Pangolin=ENSG00000143921.9|-31:0.0|42:-0.0ENSG00000138075.14|16:0.0|-40:-0.0
chr2	43839001	336059	C	G	.	.	ALLELEID=289782;CLNDN=Sitosterolemia_1;CLNDISDB=MONDO:MONDO:0020747,MedGen:C5231390,OMIM:210250;CLNHGVS=NC_000002.12:g.43839001C>G;CLNREVSTAT=criteria_provided,_single_submitter;CLNSIG=Uncertain_significance;CLNVC=single_nucleotide_variant;CLNVCSO=SO:0001483;CLNVI=Illumina_Clinical_Services_Laboratory,Illumina:652804;GENEINFO=ABCG8:64241;MC=SO:0001623|5_prime_UTR_variant;ORIGIN=1;RS=886056032;Pangolin=ENSG00000143921.9|-31:0.0|3:-0.0
chr2	43839006	898096	G	T	.	.	ALLELEID=884943;CLNDN=Sitosterolemia_1;CLNDISDB=MONDO:MONDO:0020747,MedGen:C5231390,OMIM:210250;CLNHGVS=NC_000002.12:g.43839006G>T;CLNREVSTAT=criteria_provided,_single_submitter;CLNSIG=Uncertain_significance;CLNVC=single_nucleotide_variant;CLNVCSO=SO:0001483;CLNVI=Illumina_Clinical_Services_Laboratory,Illumina:254878;GENEINFO=ABCG8:64241;MC=SO:0001623|5_prime_UTR_variant;ORIGIN=1;Pangolin=ENSG00000143921.9|-6:0.0|-6:-0.0
chr2	43839023	898097	T	C	.	.	ALLELEID=884944;CLNDN=Sitosterolemia_1;CLNDISDB=MONDO:MONDO:0020747,MedGen:C5231390,OMIM:210250;CLNHGVS=NC_000002.12:g.43839023T>C;CLNREVSTAT=criteria_provided,_single_submitter;CLNSIG=Uncertain_significance;CLNVC=single_nucleotide_variant;CLNVCSO=SO:0001483;CLNVI=Illumina_Clinical_Services_Laboratory,Illumina:635667;GENEINFO=ABCG8:64241;MC=SO:0001623|5_prime_UTR_variant;ORIGIN=1;Pangolin=ENSG00000143921.9|-23:0.0|5:-0.0
chr2	43839027	544827	G	A	.	.	ALLELEID=535246;CLNDN=Congenital_hemolytic_anemia;CLNDISDB=Human_Phenotype_Ontology:HP:0004804,Human_Phenotype_Ontology:HP:0004811,Human_Phenotype_Ontology:HP:0004824,MedGen:C0002881;CLNHGVS=NC_000002.12:g.43839027G>A;CLNREVSTAT=criteria_provided,_single_submitter;CLNSIG=Uncertain_significance;CLNVC=single_nucleotide_variant;CLNVCSO=SO:0001483;GENEINFO=ABCG8:64241;MC=SO:0001623|5_prime_UTR_variant;ORIGIN=1;RS=779984848;Pangolin=ENSG00000143921.9|6:0.0|-27:-0.0
chr2	43839044	501368	T	C	.	.	ALLELEID=492792;CLNDN=not_provided;CLNDISDB=MedGen:CN517202;CLNHGVS=NC_000002.12:g.43839044T>C;CLNREVSTAT=criteria_provided,_single_submitter;CLNSIG=Uncertain_significance;CLNVC=single_nucleotide_variant;CLNVCSO=SO:0001483;GENEINFO=ABCG8:64241;MC=SO:0001623|5_prime_UTR_variant;ORIGIN=1;RS=1553375223;Pangolin=ENSG00000143921.9|-44:0.0|-1:-0.0
chr2	43839068	501702	G	A	.	.	AF_TGP=0.0002;ALLELEID=493126;CLNDN=not_provided;CLNDISDB=MedGen:CN517202;CLNHGVS=NC_000002.12:g.43839068G>A;CLNREVSTAT=criteria_provided,_single_submitter;CLNSIG=Uncertain_significance;CLNVC=single_nucleotide_variant;CLNVCSO=SO:0001483;GENEINFO=ABCG8:64241;MC=SO:0001819|synonymous_variant;ORIGIN=1;RS=200951677;Pangolin=ENSG00000143921.9|48:0.0|48:-0.02
chr2	43839074	594314	G	C	.	.	ALLELEID=585377;CLNDN=not_provided;CLNDISDB=MedGen:CN517202;CLNHGVS=NC_000002.12:g.43839074G>C;CLNREVSTAT=criteria_provided,_single_submitter;CLNSIG=Uncertain_significance;CLNVC=single_nucleotide_variant;CLNVCSO=SO:0001483;GENEINFO=ABCG8:64241;MC=SO:0001583|missense_variant;ORIGIN=1;RS=771255227;Pangolin=ENSG00000143921.9|42:0.02|34:-0.0
chr2	43839088	595268	C	T	.	.	AF_EXAC=5e-05;ALLELEID=586330;CLNDN=not_provided;CLNDISDB=MedGen:CN517202;CLNHGVS=NC_000002.12:g.43839088C>T;CLNREVSTAT=criteria_provided,_single_submitter;CLNSIG=Uncertain_significance;CLNVC=single_nucleotide_variant;CLNVCSO=SO:0001483;GENEINFO=ABCG8:64241;MC=SO:0001583|missense_variant;ORIGIN=1;RS=760005338;Pangolin=ENSG00000143921.9|28:0.01|28:-0.01
chr2	43839089	336061	G	A	.	.	AF_ESP=9e-05;AF_EXAC=5e-05;ALLELEID=289390;CLNDN=Sitosterolemia_1;CLNDISDB=MONDO:MONDO:0020747,MedGen:C5231390,OMIM:210250;CLNHGVS=NC_000002.12:g.43839089G>A;CLNREVSTAT=criteria_provided,_single_submitter;CLNSIG=Uncertain_significance;CLNVC=single_nucleotide_variant;CLNVCSO=SO:0001483;CLNVI=Illumina_Clinical_Services_Laboratory,Illumina:565978;GENEINFO=ABCG8:64241;MC=SO:0001819|synonymous_variant;ORIGIN=1;RS=368998235;Pangolin=ENSG00000143921.9|19:0.0|27:-0.02
chr2	43839115	594343	C	T	.	.	AF_EXAC=0.0001;AF_TGP=0.0002;ALLELEID=585406;CLNDN=not_provided;CLNDISDB=MedGen:CN517202;CLNHGVS=NC_000002.12:g.43839115C>T;CLNREVSTAT=criteria_provided,_single_submitter;CLNSIG=Uncertain_significance;CLNVC=single_nucleotide_variant;CLNVCSO=SO:0001483;GENEINFO=ABCG8:64241;MC=SO:0001583|missense_variant;ORIGIN=1;RS=144411000;Pangolin=ENSG00000143921.9|-2:0.0|1:-0.04
chr2	43844519	498839	A	G	.	.	AF_ESP=8e-05;AF_EXAC=7e-05;ALLELEID=490263;CLNDN=Sitosterolemia_1|not_provided;CLNDISDB=MONDO:MONDO:0020747,MedGen:C5231390,OMIM:210250|MedGen:CN517202;CLNHGVS=NC_000002.12:g.43844519A>G;CLNREVSTAT=criteria_provided,_multiple_submitters,_no_conflicts;CLNSIG=Uncertain_significance;CLNVC=single_nucleotide_variant;CLNVCSO=SO:0001483;CLNVI=Illumina_Clinical_Services_Laboratory,Illumina:127377;GENEINFO=ABCG8:64241;MC=SO:0001583|missense_variant;ORIGIN=1;RS=138925418;Pangolin=ENSG00000143921.9|-12:0.04|-50:-0.0
chr2	43844540	500866	G	A	.	.	AF_ESP=0.00054;AF_EXAC=0.00013;AF_TGP=0.0006;ALLELEID=492290;CLNDN=Sitosterolemia_1|not_provided;CLNDISDB=MONDO:MONDO:0020747,MedGen:C5231390,OMIM:210250|MedGen:CN517202;CLNHGVS=NC_000002.12:g.43844540G>A;CLNREVSTAT=criteria_provided,_multiple_submitters,_no_conflicts;CLNSIG=Uncertain_significance;CLNVC=single_nucleotide_variant;CLNVCSO=SO:0001483;GENEINFO=ABCG8:64241;MC=SO:0001583|missense_variant;ORIGIN=1;RS=148456883;Pangolin=ENSG00000143921.9|-33:0.01|-33:-0.01
chr2	43844573	596053	C	A	.	.	AF_EXAC=3e-05;ALLELEID=587114;CLNDN=not_provided;CLNDISDB=MedGen:CN517202;CLNHGVS=NC_000002.12:g.43844573C>A;CLNREVSTAT=criteria_provided,_single_submitter;CLNSIG=Uncertain_significance;CLNVC=single_nucleotide_variant;CLNVCSO=SO:0001483;GENEINFO=ABCG8:64241;MC=SO:0001583|missense_variant;ORIGIN=1;RS=770421664;Pangolin=ENSG00000143921.9|14:0.0|35:-0.0
chr2	43844618	594540	C	T	.	.	AF_EXAC=4e-05;AF_TGP=0.0002;ALLELEID=585603;CLNDN=not_provided;CLNDISDB=MedGen:CN517202;CLNHGVS=NC_000002.12:g.43844618C>T;CLNREVSTAT=criteria_provided,_conflicting_interpretations;CLNSIG=Conflicting_interpretations_of_pathogenicity;CLNSIGCONF=Likely_benign(1),Uncertain_significance(1);CLNVC=single_nucleotide_variant;CLNVCSO=SO:0001483;GENEINFO=ABCG8:64241;MC=SO:0001627|intron_variant;ORIGIN=1;RS=574722652;Pangolin=ENSG00000143921.9|-31:0.01|-10:-0.01
chr2	43846157	899217	G	A	.	.	ALLELEID=884945;CLNDN=Sitosterolemia_1;CLNDISDB=MONDO:MONDO:0020747,MedGen:C5231390,OMIM:210250;CLNHGVS=NC_000002.12:g.43846157G>A;CLNREVSTAT=criteria_provided,_single_submitter;CLNSIG=Uncertain_significance;CLNVC=single_nucleotide_variant;CLNVCSO=SO:0001483;CLNVI=Illumina_Clinical_Services_Laboratory,Illumina:778478;GENEINFO=ABCG8:64241;MC=SO:0001819|synonymous_variant;ORIGIN=1;Pangolin=ENSG00000143921.9|2:0.05|-2:-0.08
chr2	43846161	281490	C	G	.	.	AF_EXAC=1e-05;ALLELEID=265727;CLNDN=not_provided;CLNDISDB=MedGen:CN517202;CLNHGVS=NC_000002.12:g.43846161C>G;CLNREVSTAT=criteria_provided,_single_submitter;CLNSIG=Uncertain_significance;CLNVC=single_nucleotide_variant;CLNVCSO=SO:0001483;GENEINFO=ABCG8:64241;MC=SO:0001583|missense_variant;ORIGIN=1;RS=769533045;Pangolin=ENSG00000143921.9|-6:0.01|0:-0.0
chr2	43846164	895098	G	T	.	.	ALLELEID=884946;CLNDN=Sitosterolemia_1;CLNDISDB=MONDO:MONDO:0020747,MedGen:C5231390,OMIM:210250;CLNHGVS=NC_000002.12:g.43846164G>T;CLNREVSTAT=criteria_provided,_single_submitter;CLNSIG=Uncertain_significance;CLNVC=single_nucleotide_variant;CLNVCSO=SO:0001483;CLNVI=Illumina_Clinical_Services_Laboratory,Illumina:558057;GENEINFO=ABCG8:64241;MC=SO:0001583|missense_variant;ORIGIN=1;Pangolin=ENSG00000143921.9|-9:0.01|-9:-0.01
chr2	43846204	595965	A	T	.	.	AF_EXAC=1e-05;ALLELEID=587026;CLNDN=not_provided;CLNDISDB=MedGen:CN517202;CLNHGVS=NC_000002.12:g.43846204A>T;CLNREVSTAT=criteria_provided,_single_submitter;CLNSIG=Uncertain_significance;CLNVC=single_nucleotide_variant;CLNVCSO=SO:0001483;GENEINFO=ABCG8:64241;MC=SO:0001583|missense_variant;ORIGIN=1;RS=766529813;Pangolin=ENSG00000143921.9|22:0.0|-49:-0.04
chr2	43846209	336065	C	G	.	.	AF_ESP=0.00015;ALLELEID=289791;CLNDN=Sitosterolemia_1;CLNDISDB=MONDO:MONDO:0020747,MedGen:C5231390,OMIM:210250;CLNHGVS=NC_000002.12:g.43846209C>G;CLNREVSTAT=criteria_provided,_single_submitter;CLNSIG=Uncertain_significance;CLNVC=single_nucleotide_variant;CLNVCSO=SO:0001483;CLNVI=Illumina_Clinical_Services_Laboratory,Illumina:818045;GENEINFO=ABCG8:64241;MC=SO:0001583|missense_variant;ORIGIN=1;RS=373610655;Pangolin=ENSG00000143921.9|30:0.0|17:-0.0
chr2	43846264	336067	G	A	.	.	AF_ESP=0.00015;AF_EXAC=5e-05;ALLELEID=289792;CLNDN=Sitosterolemia_1;CLNDISDB=MONDO:MONDO:0020747,MedGen:C5231390,OMIM:210250;CLNHGVS=NC_000002.12:g.43846264G>A;CLNREVSTAT=criteria_provided,_single_submitter;CLNSIG=Uncertain_significance;CLNVC=single_nucleotide_variant;CLNVCSO=SO:0001483;CLNVI=Illumina_Clinical_Services_Laboratory,Illumina:661188;GENEINFO=ABCG8:64241;MC=SO:0001583|missense_variant;ORIGIN=1;RS=372921526;Pangolin=ENSG00000143921.9|47:0.02|7:-0.0
chr2	43846274	895099	G	C	.	.	ALLELEID=884947;CLNDN=Sitosterolemia_1;CLNDISDB=MONDO:MONDO:0020747,MedGen:C5231390,OMIM:210250;CLNHGVS=NC_000002.12:g.43846274G>C;CLNREVSTAT=criteria_provided,_single_submitter;CLNSIG=Uncertain_significance;CLNVC=single_nucleotide_variant;CLNVCSO=SO:0001483;CLNVI=Illumina_Clinical_Services_Laboratory,Illumina:708935;GENEINFO=ABCG8:64241;MC=SO:0001819|synonymous_variant;ORIGIN=1;Pangolin=ENSG00000143921.9|37:0.01|-3:-0.03
chr2	43846317	598345	G	A	.	.	AF_ESP=8e-05;AF_EXAC=0.00032;AF_TGP=0.0002;ALLELEID=589406;CLNDN=not_provided;CLNDISDB=MedGen:CN517202;CLNHGVS=NC_000002.12:g.43846317G>A;CLNREVSTAT=criteria_provided,_single_submitter;CLNSIG=Uncertain_significance;CLNVC=single_nucleotide_variant;CLNVCSO=SO:0001483;GENEINFO=ABCG8:64241;MC=SO:0001627|intron_variant;ORIGIN=1;RS=181319879;Pangolin=ENSG00000143921.9|-46:0.01|-6:-0.03
chr2	43846321	282348	A	G	.	.	ALLELEID=266585;CLNDN=not_provided;CLNDISDB=MedGen:CN517202;CLNHGVS=NC_000002.12:g.43846321A>G;CLNREVSTAT=criteria_provided,_single_submitter;CLNSIG=Uncertain_significance;CLNVC=single_nucleotide_variant;CLNVCSO=SO:0001483;GENEINFO=ABCG8:64241;MC=SO:0001627|intron_variant;ORIGIN=1;RS=766026570;Pangolin=ENSG00000143921.9|-10:0.01|-50:-0.0
chr2	43851592	285423	A	C	.	.	AF_EXAC=2e-05;ALLELEID=269660;CLNDN=Sitosterolemia_1|not_provided;CLNDISDB=MONDO:MONDO:0020747,MedGen:C5231390,OMIM:210250|MedGen:CN517202;CLNHGVS=NC_000002.12:g.43851592A>C;CLNREVSTAT=criteria_provided,_multiple_submitters,_no_conflicts;CLNSIG=Uncertain_significance;CLNVC=single_nucleotide_variant;CLNVCSO=SO:0001483;CLNVI=Illumina_Clinical_Services_Laboratory,Illumina:674716;GENEINFO=ABCG8:64241;MC=SO:0001819|synonymous_variant;ORIGIN=1;RS=752358589;Pangolin=ENSG00000143921.9|-8:0.01|-8:-0.0
chr2	43851603	336068	G	A	.	.	AF_ESP=0.00015;AF_EXAC=0.00013;AF_TGP=0.0002;ALLELEID=286327;CLNDN=Sitosterolemia_1|not_provided;CLNDISDB=MONDO:MONDO:0020747,MedGen:C5231390,OMIM:210250|MedGen:CN517202;CLNHGVS=NC_000002.12:g.43851603G>A;CLNREVSTAT=criteria_provided,_multiple_submitters,_no_conflicts;CLNSIG=Uncertain_significance;CLNVC=single_nucleotide_variant;CLNVCSO=SO:0001483;CLNVI=Illumina_Clinical_Services_Laboratory,Illumina:716115;GENEINFO=ABCG8:64241;MC=SO:0001819|synonymous_variant;ORIGIN=1;RS=150970273;Pangolin=ENSG00000143921.9|-19:0.0|-19:-0.02
chr2	43851612	498423	G	A	.	.	AF_EXAC=4e-05;ALLELEID=489847;CLNDN=not_provided;CLNDISDB=MedGen:CN517202;CLNHGVS=NC_000002.12:g.43851612G>A;CLNREVSTAT=criteria_provided,_single_submitter;CLNSIG=Uncertain_significance;CLNVC=single_nucleotide_variant;CLNVCSO=SO:0001483;GENEINFO=ABCG8:64241;MC=SO:0001819|synonymous_variant;ORIGIN=1;RS=41281459;Pangolin=ENSG00000143921.9|14:0.0|-28:-0.01
chr2	43851630	593929	C	T	.	.	AF_ESP=8e-05;AF_TGP=0.0002;ALLELEID=584992;CLNDN=not_provided;CLNDISDB=MedGen:CN517202;CLNHGVS=NC_000002.12:g.43851630C>T;CLNREVSTAT=criteria_provided,_single_submitter;CLNSIG=Uncertain_significance;CLNVC=single_nucleotide_variant;CLNVCSO=SO:0001483;GENEINFO=ABCG8:64241;MC=SO:0001819|synonymous_variant;ORIGIN=1;RS=139859350;Pangolin=ENSG00000143921.9|-4:0.0|-46:-0.01
chr2	43851646	596556	T	A	.	.	AF_EXAC=2e-05;ALLELEID=587617;CLNDN=not_provided;CLNDISDB=MedGen:CN517202;CLNHGVS=NC_000002.12:g.43851646T>A;CLNREVSTAT=criteria_provided,_single_submitter;CLNSIG=Uncertain_significance;CLNVC=single_nucleotide_variant;CLNVCSO=SO:0001483;GENEINFO=ABCG8:64241;MC=SO:0001583|missense_variant;ORIGIN=1;RS=752367556;Pangolin=ENSG00000143921.9|44:0.01|-2:-0.0
chr2	43851650	594156	G	T	.	.	ALLELEID=585219;CLNDN=not_provided;CLNDISDB=MedGen:CN517202;CLNHGVS=NC_000002.12:g.43851650G>T;CLNREVSTAT=criteria_provided,_single_submitter;CLNSIG=Uncertain_significance;CLNVC=single_nucleotide_variant;CLNVCSO=SO:0001483;GENEINFO=ABCG8:64241;MC=SO:0001583|missense_variant;ORIGIN=1;RS=968485818;Pangolin=ENSG00000143921.9|40:0.0|-24:-0.0
chr2	43851711	500965	C	T	.	.	AF_ESP=8e-05;AF_TGP=0.0004;ALLELEID=492389;CLNDN=not_provided;CLNDISDB=MedGen:CN517202;CLNHGVS=NC_000002.12:g.43851711C>T;CLNREVSTAT=criteria_provided,_single_submitter;CLNSIG=Uncertain_significance;CLNVC=single_nucleotide_variant;CLNVCSO=SO:0001483;GENEINFO=ABCG8:64241;MC=SO:0001819|synonymous_variant;ORIGIN=1;RS=200013237;Pangolin=ENSG00000143921.9|-21:0.01|36:-0.0
chr2	43851716	896539	G	A	.	.	ALLELEID=884948;CLNDN=Sitosterolemia_1;CLNDISDB=MONDO:MONDO:0020747,MedGen:C5231390,OMIM:210250;CLNHGVS=NC_000002.12:g.43851716G>A;CLNREVSTAT=criteria_provided,_single_submitter;CLNSIG=Uncertain_significance;CLNVC=single_nucleotide_variant;CLNVCSO=SO:0001483;CLNVI=Illumina_Clinical_Services_Laboratory,Illumina:598943;GENEINFO=ABCG8:64241;MC=SO:0001583|missense_variant;ORIGIN=1;Pangolin=ENSG00000143921.9|-26:0.0|-5:-0.0
chr2	43851723	1052851	C	A	.	.	ALLELEID=1041471;CLNDN=not_provided;CLNDISDB=MedGen:CN517202;CLNHGVS=NC_000002.12:g.43851723C>A;CLNREVSTAT=criteria_provided,_single_submitter;CLNSIG=Uncertain_significance;CLNVC=single_nucleotide_variant;CLNVCSO=SO:0001483;GENEINFO=ABCG8:64241;MC=SO:0001583|missense_variant;ORIGIN=1;Pangolin=ENSG00000143921.9|-33:0.01|36:-0.0
chr2	43851731	501848	T	A	.	.	ALLELEID=493272;CLNDN=not_provided;CLNDISDB=MedGen:CN517202;CLNHGVS=NC_000002.12:g.43851731T>A;CLNREVSTAT=criteria_provided,_single_submitter;CLNSIG=Uncertain_significance;CLNVC=single_nucleotide_variant;CLNVCSO=SO:0001483;GENEINFO=ABCG8:64241;MC=SO:0001583|missense_variant;ORIGIN=1;RS=1553378066;Pangolin=ENSG00000143921.9|-41:0.0|-41:-0.0
chr2	43851807	596051	C	T	.	.	AF_EXAC=9e-05;ALLELEID=587112;CLNDN=not_provided;CLNDISDB=MedGen:CN517202;CLNHGVS=NC_000002.12:g.43851807C>T;CLNREVSTAT=criteria_provided,_single_submitter;CLNSIG=Uncertain_significance;CLNVC=single_nucleotide_variant;CLNVCSO=SO:0001483;GENEINFO=ABCG8:64241;MC=SO:0001819|synonymous_variant;ORIGIN=1;RS=774395087;Pangolin=ENSG00000143921.9|-2:0.0|15:-0.01
chr2	43851812	291020	G	A	.	.	AF_EXAC=1e-05;ALLELEID=275257;CLNDN=not_provided;CLNDISDB=MedGen:CN517202;CLNHGVS=NC_000002.12:g.43851812G>A;CLNREVSTAT=criteria_provided,_multiple_submitters,_no_conflicts;CLNSIG=Uncertain_significance;CLNVC=single_nucleotide_variant;CLNVCSO=SO:0001483;CLNVI=UniProtKB_(protein):Q9H221#VAR_012252;GENEINFO=ABCG8:64241;MC=SO:0001583|missense_variant;ORIGIN=1;RS=766212636;Pangolin=ENSG00000143921.9|-17:0.0|10:-0.02
chr2	43851836	896540	C	T	.	.	ALLELEID=887365;CLNDN=Sitosterolemia_1;CLNDISDB=MONDO:MONDO:0020747,MedGen:C5231390,OMIM:210250;CLNHGVS=NC_000002.12:g.43851836C>T;CLNREVSTAT=criteria_provided,_single_submitter;CLNSIG=Uncertain_significance;CLNVC=single_nucleotide_variant;CLNVCSO=SO:0001483;CLNVI=Illumina_Clinical_Services_Laboratory,Illumina:255680;GENEINFO=ABCG8:64241;MC=SO:0001627|intron_variant;ORIGIN=1;Pangolin=ENSG00000143921.9|-14:0.01|-14:-0.01
chr2	43852347	896541	C	A	.	.	ALLELEID=887366;CLNDN=Sitosterolemia_1;CLNDISDB=MONDO:MONDO:0020747,MedGen:C5231390,OMIM:210250;CLNHGVS=NC_000002.12:g.43852347C>A;CLNREVSTAT=criteria_provided,_single_submitter;CLNSIG=Uncertain_significance;CLNVC=single_nucleotide_variant;CLNVCSO=SO:0001483;CLNVI=Illumina_Clinical_Services_Laboratory,Illumina:726440;GENEINFO=ABCG8:64241;MC=SO:0001627|intron_variant;ORIGIN=1;Pangolin=ENSG00000143921.9|6:0.0|7:-0.22
chr2	43852363	1062032	G	A	.	.	ALLELEID=1041472;CLNDN=not_provided;CLNDISDB=MedGen:CN517202;CLNHGVS=NC_000002.12:g.43852363G>A;CLNREVSTAT=criteria_provided,_single_submitter;CLNSIG=Uncertain_significance;CLNVC=single_nucleotide_variant;CLNVCSO=SO:0001483;GENEINFO=ABCG8:64241;MC=SO:0001583|missense_variant;ORIGIN=1;Pangolin=ENSG00000143921.9|-9:0.01|-9:-0.01
chr2	43852368	596886	C	A	.	.	ALLELEID=587947;CLNDN=not_provided;CLNDISDB=MedGen:CN517202;CLNHGVS=NC_000002.12:g.43852368C>A;CLNREVSTAT=criteria_provided,_single_submitter;CLNSIG=Uncertain_significance;CLNVC=single_nucleotide_variant;CLNVCSO=SO:0001483;GENEINFO=ABCG8:64241;MC=SO:0001819|synonymous_variant;ORIGIN=1;RS=148058949;Pangolin=ENSG00000143921.9|-15:0.0|47:-0.03
chr2	43852368	497595	C	T	.	.	AF_ESP=0.00031;AF_EXAC=0.00043;AF_TGP=0.0008;ALLELEID=489019;CLNDN=Sitosterolemia_1|not_specified|not_provided;CLNDISDB=MONDO:MONDO:0020747,MedGen:C5231390,OMIM:210250|MedGen:CN169374|MedGen:CN517202;CLNHGVS=NC_000002.12:g.43852368C>T;CLNREVSTAT=criteria_provided,_conflicting_interpretations;CLNSIG=Conflicting_interpretations_of_pathogenicity;CLNSIGCONF=Likely_benign(2),Uncertain_significance(1);CLNVC=single_nucleotide_variant;CLNVCSO=SO:0001483;CLNVI=Illumina_Clinical_Services_Laboratory,Illumina:87409;GENEINFO=ABCG8:64241;MC=SO:0001819|synonymous_variant;ORIGIN=1;RS=148058949;Pangolin=ENSG00000143921.9|-14:0.01|47:-0.02
chr2	43852370	596946	C	T	.	.	AF_ESP=8e-05;AF_EXAC=0.00017;ALLELEID=588007;CLNDN=Sitosterolemia_1|not_provided;CLNDISDB=MONDO:MONDO:0020747,MedGen:C5231390,OMIM:210250|MedGen:CN517202;CLNHGVS=NC_000002.12:g.43852370C>T;CLNREVSTAT=criteria_provided,_multiple_submitters,_no_conflicts;CLNSIG=Uncertain_significance;CLNVC=single_nucleotide_variant;CLNVCSO=SO:0001483;CLNVI=Illumina_Clinical_Services_Laboratory,Illumina:725984;GENEINFO=ABCG8:64241;MC=SO:0001583|missense_variant;ORIGIN=1;RS=376362072;Pangolin=ENSG00000143921.9|-16:0.02|18:-0.0
chr2	43852371	593654	G	A	.	.	AF_EXAC=2e-05;ALLELEID=584718;CLNDN=not_provided;CLNDISDB=MedGen:CN517202;CLNHGVS=NC_000002.12:g.43852371G>A;CLNREVSTAT=criteria_provided,_single_submitter;CLNSIG=Uncertain_significance;CLNVC=single_nucleotide_variant;CLNVCSO=SO:0001483;GENEINFO=ABCG8:64241;MC=SO:0001819|synonymous_variant;ORIGIN=1;RS=747555833;Pangolin=ENSG00000143921.9|-17:0.0|44:-0.02
chr2	43852403	336069	G	A	.	.	AF_ESP=0.00015;AF_EXAC=0.00017;ALLELEID=286331;CLNDN=Sitosterolemia_1|not_provided;CLNDISDB=MONDO:MONDO:0020747,MedGen:C5231390,OMIM:210250|MedGen:CN517202;CLNHGVS=NC_000002.12:g.43852403G>A;CLNREVSTAT=criteria_provided,_multiple_submitters,_no_conflicts;CLNSIG=Uncertain_significance;CLNVC=single_nucleotide_variant;CLNVCSO=SO:0001483;CLNVI=Illumina_Clinical_Services_Laboratory,Illumina:719366;GENEINFO=ABCG8:64241;MC=SO:0001583|missense_variant;ORIGIN=1;RS=144730815;Pangolin=ENSG00000143921.9|12:0.03|-49:-0.0
chr2	43852404	595547	C	T	.	.	ALLELEID=586609;CLNDN=not_provided;CLNDISDB=MedGen:CN517202;CLNHGVS=NC_000002.12:g.43852404C>T;CLNREVSTAT=criteria_provided,_single_submitter;CLNSIG=Uncertain_significance;CLNVC=single_nucleotide_variant;CLNVCSO=SO:0001483;GENEINFO=ABCG8:64241;MC=SO:0001819|synonymous_variant;ORIGIN=1;RS=1173124891;Pangolin=ENSG00000143921.9|-50:0.0|11:-0.04
chr2	43852405	501520	G	C	.	.	ALLELEID=492944;CLNDN=not_provided;CLNDISDB=MedGen:CN517202;CLNHGVS=NC_000002.12:g.43852405G>C;CLNREVSTAT=criteria_provided,_single_submitter;CLNSIG=Uncertain_significance;CLNVC=single_nucleotide_variant;CLNVCSO=SO:0001483;GENEINFO=ABCG8:64241;MC=SO:0001583|missense_variant;ORIGIN=1;RS=373723529;Pangolin=ENSG00000143921.9|10:0.05|-17:-0.0
chr2	43852411	595377	A	G	.	.	AF_ESP=8e-05;AF_EXAC=6e-05;ALLELEID=586439;CLNDN=Sitosterolemia_1|not_provided;CLNDISDB=MONDO:MONDO:0020747,MedGen:C5231390,OMIM:210250|MedGen:CN517202;CLNHGVS=NC_000002.12:g.43852411A>G;CLNREVSTAT=criteria_provided,_multiple_submitters,_no_conflicts;CLNSIG=Uncertain_significance;CLNVC=single_nucleotide_variant;CLNVCSO=SO:0001483;CLNVI=Illumina_Clinical_Services_Laboratory,Illumina:819098;GENEINFO=ABCG8:64241;MC=SO:0001583|missense_variant;ORIGIN=1;RS=141605800;Pangolin=ENSG00000143921.9|27:0.0|4:-0.07
chr2	43852424	944331	G	A	.	.	ALLELEID=922772;CLNDN=not_provided;CLNDISDB=MedGen:CN517202;CLNHGVS=NC_000002.12:g.43852424G>A;CLNREVSTAT=criteria_provided,_single_submitter;CLNSIG=Uncertain_significance;CLNVC=single_nucleotide_variant;CLNVCSO=SO:0001483;GENEINFO=ABCG8:64241;MC=SO:0001583|missense_variant;ORIGIN=1;Pangolin=ENSG00000143921.9|2:0.0|-9:-0.08
chr2	43852426	500378	G	T	.	.	AF_EXAC=1e-05;ALLELEID=491802;CLNDN=not_provided;CLNDISDB=MedGen:CN517202;CLNHGVS=NC_000002.12:g.43852426G>T;CLNREVSTAT=criteria_provided,_single_submitter;CLNSIG=Uncertain_significance;CLNVC=single_nucleotide_variant;CLNVCSO=SO:0001483;GENEINFO=ABCG8:64241;MC=SO:0001583|missense_variant;ORIGIN=1;RS=746527671;Pangolin=ENSG00000143921.9|12:0.0|-11:-0.26
chr2	43852434	336071	G	A	.	.	AF_EXAC=3e-05;AF_TGP=0.0002;ALLELEID=289799;CLNDN=Sitosterolemia_1|not_provided;CLNDISDB=MONDO:MONDO:0020747,MedGen:C5231390,OMIM:210250|MedGen:CN517202;CLNHGVS=NC_000002.12:g.43852434G>A;CLNREVSTAT=criteria_provided,_multiple_submitters,_no_conflicts;CLNSIG=Uncertain_significance;CLNVC=single_nucleotide_variant;CLNVCSO=SO:0001483;CLNVI=Illumina_Clinical_Services_Laboratory,Illumina:488873;GENEINFO=ABCG8:64241;MC=SO:0001819|synonymous_variant;ORIGIN=1;RS=202198142;Pangolin=ENSG00000143921.9|4:0.0|-19:-0.12
chr2	43852444	594161	C	T	.	.	AF_EXAC=2e-05;ALLELEID=585224;CLNDN=not_provided;CLNDISDB=MedGen:CN517202;CLNHGVS=NC_000002.12:g.43852444C>T;CLNREVSTAT=criteria_provided,_single_submitter;CLNSIG=Uncertain_significance;CLNVC=single_nucleotide_variant;CLNVCSO=SO:0001483;GENEINFO=ABCG8:64241;MC=SO:0001583|missense_variant;ORIGIN=1;RS=763000556;Pangolin=ENSG00000143921.9|-29:0.2|42:-0.23
chr2	43852491	593563	G	C	.	.	AF_EXAC=0.00022;AF_TGP=0.0004;ALLELEID=584627;CLNDN=not_provided;CLNDISDB=MedGen:CN517202;CLNHGVS=NC_000002.12:g.43852491G>C;CLNREVSTAT=criteria_provided,_single_submitter;CLNSIG=Uncertain_significance;CLNVC=single_nucleotide_variant;CLNVCSO=SO:0001483;GENEINFO=ABCG8:64241;MC=SO:0001627|intron_variant;ORIGIN=1;RS=557890655;Pangolin=ENSG00000143921.9|48:0.0|-5:-0.31
chr2	43852493	898168	G	T	.	.	ALLELEID=887367;CLNDN=Sitosterolemia_1;CLNDISDB=MONDO:MONDO:0020747,MedGen:C5231390,OMIM:210250;CLNHGVS=NC_000002.12:g.43852493G>T;CLNREVSTAT=criteria_provided,_single_submitter;CLNSIG=Uncertain_significance;CLNVC=single_nucleotide_variant;CLNVCSO=SO:0001483;CLNVI=Illumina_Clinical_Services_Laboratory,Illumina:1339726;GENEINFO=ABCG8:64241;MC=SO:0001627|intron_variant;ORIGIN=1;Pangolin=ENSG00000143921.9|-7:0.06|46:-0.0
chr2	43852592	593999	T	C	.	.	AF_ESP=0.00015;AF_EXAC=8e-05;ALLELEID=585062;CLNDN=not_provided;CLNDISDB=MedGen:CN517202;CLNHGVS=NC_000002.12:g.43852592T>C;CLNREVSTAT=criteria_provided,_single_submitter;CLNSIG=Uncertain_significance;CLNVC=single_nucleotide_variant;CLNVCSO=SO:0001483;GENEINFO=ABCG8:64241;MC=SO:0001627|intron_variant;ORIGIN=1;RS=374648568;Pangolin=ENSG00000143921.9|47:0.02|7:-0.02
chr2	43852616	291264	G	A	.	.	AF_ESP=0.00092;AF_EXAC=0.00102;AF_TGP=0.0006;ALLELEID=275501;CLNDN=Sitosterolemia|Sitosterolemia_1|not_provided;CLNDISDB=MONDO:MONDO:0008863,MedGen:C0342907,OMIM:PS210250,OMIM:PS215250,Orphanet:ORPHA2882,SNOMED_CT:238104009|MONDO:MONDO:0020747,MedGen:C5231390,OMIM:210250|MedGen:CN517202;CLNHGVS=NC_000002.12:g.43852616G>A;CLNREVSTAT=criteria_provided,_multiple_submitters,_no_conflicts;CLNSIG=Uncertain_significance;CLNVC=single_nucleotide_variant;CLNVCSO=SO:0001483;CLNVI=Illumina_Clinical_Services_Laboratory,Illumina:165601|UniProtKB_(protein):Q9H221#VAR_012254;GENEINFO=ABCG8:64241;MC=SO:0001583|missense_variant;ORIGIN=1;RS=34754243;Pangolin=ENSG00000143921.9|23:0.05|-17:-0.02
chr2	43852618	597915	A	G	.	.	ALLELEID=588976;CLNDN=not_provided;CLNDISDB=MedGen:CN517202;CLNHGVS=NC_000002.12:g.43852618A>G;CLNREVSTAT=criteria_provided,_single_submitter;CLNSIG=Uncertain_significance;CLNVC=single_nucleotide_variant;CLNVCSO=SO:0001483;GENEINFO=ABCG8:64241;MC=SO:0001819|synonymous_variant;ORIGIN=1;RS=1326764043;Pangolin=ENSG00000143921.9|-19:0.0|21:-0.03
chr2	43852626	872257	C	T	.	.	ALLELEID=859171;CLNDN=not_provided;CLNDISDB=MedGen:CN517202;CLNHGVS=NC_000002.12:g.43852626C>T;CLNREVSTAT=criteria_provided,_single_submitter;CLNSIG=Uncertain_significance;CLNVC=single_nucleotide_variant;CLNVCSO=SO:0001483;GENEINFO=ABCG8:64241;MC=SO:0001583|missense_variant;ORIGIN=1;Pangolin=ENSG00000143921.9|13:0.03|-27:-0.0
chr2	43852633	290973	C	T	.	.	AF_ESP=0.00031;AF_EXAC=0.00016;AF_TGP=0.0004;ALLELEID=275210;CLNDN=not_provided;CLNDISDB=MedGen:CN517202;CLNHGVS=NC_000002.12:g.43852633C>T;CLNREVSTAT=criteria_provided,_conflicting_interpretations;CLNSIG=Conflicting_interpretations_of_pathogenicity;CLNSIGCONF=Likely_benign(1),Uncertain_significance(1);CLNVC=single_nucleotide_variant;CLNVCSO=SO:0001483;GENEINFO=ABCG8:64241;MC=SO:0001819|synonymous_variant;ORIGIN=1;RS=145482605;Pangolin=ENSG00000143921.9|6:0.05|-34:-0.04
chr2	43852647	898169	C	T	.	.	ALLELEID=884949;CLNDN=Sitosterolemia_1;CLNDISDB=MONDO:MONDO:0020747,MedGen:C5231390,OMIM:210250;CLNHGVS=NC_000002.12:g.43852647C>T;CLNREVSTAT=criteria_provided,_single_submitter;CLNSIG=Uncertain_significance;CLNVC=single_nucleotide_variant;CLNVCSO=SO:0001483;CLNVI=Illumina_Clinical_Services_Laboratory,Illumina:928385;GENEINFO=ABCG8:64241;MC=SO:0001583|missense_variant;ORIGIN=1;Pangolin=ENSG00000143921.9|18:0.0|-48:-0.0
chr2	43852649	501607	C	G	.	.	ALLELEID=493031;CLNDN=not_provided;CLNDISDB=MedGen:CN517202;CLNHGVS=NC_000002.12:g.43852649C>G;CLNREVSTAT=criteria_provided,_single_submitter;CLNSIG=Uncertain_significance;CLNVC=single_nucleotide_variant;CLNVCSO=SO:0001483;GENEINFO=ABCG8:64241;MC=SO:0001583|missense_variant;ORIGIN=1;RS=1553378371;Pangolin=ENSG00000143921.9|-50:0.0|-50:-0.01
chr2	43852653	1011797	A	G	.	.	ALLELEID=988777;CLNDN=not_provided;CLNDISDB=MedGen:CN517202;CLNHGVS=NC_000002.12:g.43852653A>G;CLNREVSTAT=criteria_provided,_single_submitter;CLNSIG=Uncertain_significance;CLNVC=single_nucleotide_variant;CLNVCSO=SO:0001483;GENEINFO=ABCG8:64241;MC=SO:0001583|missense_variant;ORIGIN=1;Pangolin=ENSG00000143921.9|-14:0.0|-14:-0.0
chr2	43852666	336073	C	T	.	.	AF_ESP=0.00015;AF_EXAC=2e-05;ALLELEID=286332;CLNDN=Sitosterolemia_1;CLNDISDB=MONDO:MONDO:0020747,MedGen:C5231390,OMIM:210250;CLNHGVS=NC_000002.12:g.43852666C>T;CLNREVSTAT=criteria_provided,_single_submitter;CLNSIG=Uncertain_significance;CLNVC=single_nucleotide_variant;CLNVCSO=SO:0001483;CLNVI=Illumina_Clinical_Services_Laboratory,Illumina:767429;GENEINFO=ABCG8:64241;MC=SO:0001819|synonymous_variant;ORIGIN=1;RS=148006993;Pangolin=ENSG00000143921.9|9:0.0|-1:-0.0
chr2	43852672	596961	C	T	.	.	ALLELEID=588022;CLNDN=not_provided;CLNDISDB=MedGen:CN517202;CLNHGVS=NC_000002.12:g.43852672C>T;CLNREVSTAT=criteria_provided,_single_submitter;CLNSIG=Uncertain_significance;CLNVC=single_nucleotide_variant;CLNVCSO=SO:0001483;GENEINFO=ABCG8:64241;MC=SO:0001819|synonymous_variant;ORIGIN=1;RS=1558811634;Pangolin=ENSG00000143921.9|46:0.0|-33:-0.01
chr2	43852689	597661	A	G	.	.	ALLELEID=588722;CLNDN=not_provided;CLNDISDB=MedGen:CN517202;CLNHGVS=NC_000002.12:g.43852689A>G;CLNREVSTAT=criteria_provided,_single_submitter;CLNSIG=Uncertain_significance;CLNVC=single_nucleotide_variant;CLNVCSO=SO:0001483;GENEINFO=ABCG8:64241;MC=SO:0001583|missense_variant;ORIGIN=1;RS=1558811693;Pangolin=ENSG00000143921.9|49:0.0|29:-0.01
chr2	43852690	898170	C	A	.	.	ALLELEID=884950;CLNDN=Sitosterolemia_1;CLNDISDB=MONDO:MONDO:0020747,MedGen:C5231390,OMIM:210250;CLNHGVS=NC_000002.12:g.43852690C>A;CLNREVSTAT=criteria_provided,_single_submitter;CLNSIG=Uncertain_significance;CLNVC=single_nucleotide_variant;CLNVCSO=SO:0001483;CLNVI=Illumina_Clinical_Services_Laboratory,Illumina:437742;GENEINFO=ABCG8:64241;MC=SO:0001583|missense_variant;ORIGIN=1;Pangolin=ENSG00000143921.9|28:0.02|48:-0.0
chr2	43852691	284758	C	T	.	.	AF_EXAC=2e-05;ALLELEID=268995;CLNDN=not_provided;CLNDISDB=MedGen:CN517202;CLNHGVS=NC_000002.12:g.43852691C>T;CLNREVSTAT=criteria_provided,_single_submitter;CLNSIG=Uncertain_significance;CLNVC=single_nucleotide_variant;CLNVCSO=SO:0001483;GENEINFO=ABCG8:64241;MC=SO:0001583|missense_variant;ORIGIN=1;RS=775957691;Pangolin=ENSG00000143921.9|27:0.01|-16:-0.0
chr2	43852692	4970	G	A	.	.	AF_EXAC=0.00013;AF_TGP=0.0004;ALLELEID=20009;CLNDN=Sitosterolemia_1|not_provided;CLNDISDB=MONDO:MONDO:0020747,MedGen:C5231390,OMIM:210250|MedGen:CN517202;CLNHGVS=NC_000002.12:g.43852692G>A;CLNREVSTAT=criteria_provided,_single_submitter;CLNSIG=Uncertain_significance;CLNVC=single_nucleotide_variant;CLNVCSO=SO:0001483;CLNVI=OMIM_Allelic_Variant:605460.0004|UniProtKB_(protein):Q9H221#VAR_012256;GENEINFO=ABCG8:64241;MC=SO:0001583|missense_variant;ORIGIN=1;RS=137852990;Pangolin=ENSG00000143921.9|26:0.04|46:-0.0
chr2	43852759	899270	G	A	.	.	ALLELEID=884951;CLNDN=Sitosterolemia_1;CLNDISDB=MONDO:MONDO:0020747,MedGen:C5231390,OMIM:210250;CLNHGVS=NC_000002.12:g.43852759G>A;CLNREVSTAT=criteria_provided,_single_submitter;CLNSIG=Uncertain_significance;CLNVC=single_nucleotide_variant;CLNVCSO=SO:0001483;CLNVI=Illumina_Clinical_Services_Laboratory,Illumina:704930;GENEINFO=ABCG8:64241;MC=SO:0001819|synonymous_variant;ORIGIN=1;Pangolin=ENSG00000143921.9|29:0.05|-41:-0.01
chr2	43852764	594931	C	T	.	.	AF_EXAC=2e-05;ALLELEID=585993;CLNDN=not_provided;CLNDISDB=MedGen:CN517202;CLNHGVS=NC_000002.12:g.43852764C>T;CLNREVSTAT=criteria_provided,_single_submitter;CLNSIG=Uncertain_significance;CLNVC=single_nucleotide_variant;CLNVCSO=SO:0001483;GENEINFO=ABCG8:64241;MC=SO:0001583|missense_variant;ORIGIN=1;RS=201133496;Pangolin=ENSG00000143921.9|24:0.0|-46:-0.01
chr2	43852767	593315	C	T	.	.	AF_ESP=0.00015;AF_EXAC=2e-05;ALLELEID=584379;CLNDN=not_provided;CLNDISDB=MedGen:CN517202;CLNHGVS=NC_000002.12:g.43852767C>T;CLNREVSTAT=criteria_provided,_single_submitter;CLNSIG=Uncertain_significance;CLNVC=single_nucleotide_variant;CLNVCSO=SO:0001483;GENEINFO=ABCG8:64241;MC=SO:0001583|missense_variant;ORIGIN=1;RS=373586893;Pangolin=ENSG00000143921.9|21:0.02|-49:-0.0
chr2	43852770	597958	G	A	.	.	AF_EXAC=2e-05;ALLELEID=589019;CLNDN=not_provided;CLNDISDB=MedGen:CN517202;CLNHGVS=NC_000002.12:g.43852770G>A;CLNREVSTAT=criteria_provided,_single_submitter;CLNSIG=Uncertain_significance;CLNVC=single_nucleotide_variant;CLNVCSO=SO:0001483;GENEINFO=ABCG8:64241;MC=SO:0001583|missense_variant;ORIGIN=1;RS=769842021;Pangolin=ENSG00000143921.9|18:0.01|-5:-0.0
chr2	43852774	288699	C	T	.	.	AF_EXAC=0.00022;AF_TGP=0.0012;ALLELEID=272936;CLNDN=Sitosterolemia_1|not_provided;CLNDISDB=MONDO:MONDO:0020747,MedGen:C5231390,OMIM:210250|MedGen:CN517202;CLNHGVS=NC_000002.12:g.43852774C>T;CLNREVSTAT=criteria_provided,_multiple_submitters,_no_conflicts;CLNSIG=Uncertain_significance;CLNVC=single_nucleotide_variant;CLNVCSO=SO:0001483;CLNVI=Illumina_Clinical_Services_Laboratory,Illumina:928387;GENEINFO=ABCG8:64241;MC=SO:0001819|synonymous_variant;ORIGIN=1;RS=117221284;Pangolin=ENSG00000143921.9|14:0.02|-36:-0.0
chr2	43852792	501912	G	T	.	.	AF_ESP=8e-05;AF_TGP=0.0008;ALLELEID=493336;CLNDN=not_provided;CLNDISDB=MedGen:CN517202;CLNHGVS=NC_000002.12:g.43852792G>T;CLNREVSTAT=criteria_provided,_single_submitter;CLNSIG=Uncertain_significance;CLNVC=single_nucleotide_variant;CLNVCSO=SO:0001483;GENEINFO=ABCG8:64241;MC=SO:0001819|synonymous_variant;ORIGIN=1;RS=143182625;Pangolin=ENSG00000143921.9|29:0.0|-4:-0.0
chr2	43852818	1056131	C	A	.	.	ALLELEID=1041473;CLNDN=not_provided;CLNDISDB=MedGen:CN517202;CLNHGVS=NC_000002.12:g.43852818C>A;CLNREVSTAT=criteria_provided,_single_submitter;CLNSIG=Uncertain_significance;CLNVC=single_nucleotide_variant;CLNVCSO=SO:0001483;GENEINFO=ABCG8:64241;MC=SO:0001583|missense_variant;ORIGIN=1;Pangolin=ENSG00000143921.9|50:0.01|3:-0.0
chr2	43852842	596271	G	A	.	.	AF_EXAC=2e-05;ALLELEID=587332;CLNDN=not_provided;CLNDISDB=MedGen:CN517202;CLNHGVS=NC_000002.12:g.43852842G>A;CLNREVSTAT=criteria_provided,_single_submitter;CLNSIG=Uncertain_significance;CLNVC=single_nucleotide_variant;CLNVCSO=SO:0001483;GENEINFO=ABCG8:64241;MC=SO:0001583|missense_variant;ORIGIN=1;RS=745365455;Pangolin=ENSG00000143921.9|26:0.01|-21:-0.0
chr2	43852853	501340	C	A	.	.	AF_EXAC=2e-05;ALLELEID=492764;CLNDN=not_provided;CLNDISDB=MedGen:CN517202;CLNHGVS=NC_000002.12:g.43852853C>A;CLNREVSTAT=criteria_provided,_single_submitter;CLNSIG=Uncertain_significance;CLNVC=single_nucleotide_variant;CLNVCSO=SO:0001483;GENEINFO=ABCG8:64241;MC=SO:0001583|missense_variant;ORIGIN=1;RS=762542767;Pangolin=ENSG00000143921.9|15:0.0|15:-0.0
chr2	43871975	546173	G	C	.	.	ALLELEID=536628;CLNDN=Sitosterolemia|not_provided;CLNDISDB=MONDO:MONDO:0008863,MedGen:C0342907,OMIM:PS210250,OMIM:PS215250,Orphanet:ORPHA2882,SNOMED_CT:238104009|MedGen:CN517202;CLNHGVS=NC_000002.12:g.43871975G>C;CLNREVSTAT=criteria_provided,_conflicting_interpretations;CLNSIG=Conflicting_interpretations_of_pathogenicity;CLNSIGCONF=Pathogenic(2),Uncertain_significance(1);CLNVC=single_nucleotide_variant;CLNVCSO=SO:0001483;CLNVI=Illumina_Clinical_Services_Laboratory,Illumina:490309;GENEINFO=ABCG8:64241;MC=SO:0001574|splice_acceptor_variant;ORIGIN=1;RS=957176669;Pangolin=ENSG00000143921.9|-45:0.24|1:-0.53
chr2	43871988	1016519	G	A	.	.	ALLELEID=1004046;CLNDN=not_provided;CLNDISDB=MedGen:CN517202;CLNHGVS=NC_000002.12:g.43871988G>A;CLNREVSTAT=criteria_provided,_single_submitter;CLNSIG=Uncertain_significance;CLNVC=single_nucleotide_variant;CLNVCSO=SO:0001483;GENEINFO=ABCG8:64241;MC=SO:0001583|missense_variant;ORIGIN=1;Pangolin=ENSG00000143921.9|10:0.02|-12:-0.03
chr2	43872035	596381	G	T	.	.	AF_EXAC=0.00029;AF_TGP=0.0004;ALLELEID=587442;CLNDN=not_provided;CLNDISDB=MedGen:CN517202;CLNHGVS=NC_000002.12:g.43872035G>T;CLNREVSTAT=criteria_provided,_single_submitter;CLNSIG=Uncertain_significance;CLNVC=single_nucleotide_variant;CLNVCSO=SO:0001483;GENEINFO=ABCG8:64241;MC=SO:0001583|missense_variant;ORIGIN=1;RS=145373839;Pangolin=ENSG00000143921.9|-37:0.0|28:-0.0
chr2	43872070	500161	G	C	.	.	ALLELEID=491585;CLNDN=not_provided;CLNDISDB=MedGen:CN517202;CLNHGVS=NC_000002.12:g.43872070G>C;CLNREVSTAT=criteria_provided,_single_submitter;CLNSIG=Uncertain_significance;CLNVC=single_nucleotide_variant;CLNVCSO=SO:0001483;GENEINFO=ABCG8:64241;MC=SO:0001819|synonymous_variant;ORIGIN=1;RS=751866338;Pangolin=ENSG00000143921.9|32:0.0|-3:-0.0
chr2	43872072	336074	G	A	.	.	AF_EXAC=3e-05;ALLELEID=289403;CLNDN=Sitosterolemia_1;CLNDISDB=MONDO:MONDO:0020747,MedGen:C5231390,OMIM:210250;CLNHGVS=NC_000002.12:g.43872072G>A;CLNREVSTAT=criteria_provided,_single_submitter;CLNSIG=Uncertain_significance;CLNVC=single_nucleotide_variant;CLNVCSO=SO:0001483;CLNVI=Illumina_Clinical_Services_Laboratory,Illumina:703371;GENEINFO=ABCG8:64241;MC=SO:0001583|missense_variant;ORIGIN=1;RS=142346631;Pangolin=ENSG00000143921.9|-9:0.0|-5:-0.01
chr2	43872072	597311	G	T	.	.	ALLELEID=588372;CLNDN=not_provided;CLNDISDB=MedGen:CN517202;CLNHGVS=NC_000002.12:g.43872072G>T;CLNREVSTAT=criteria_provided,_single_submitter;CLNSIG=Uncertain_significance;CLNVC=single_nucleotide_variant;CLNVCSO=SO:0001483;GENEINFO=ABCG8:64241;MC=SO:0001583|missense_variant;ORIGIN=1;RS=142346631;Pangolin=ENSG00000143921.9|30:0.0|-5:-0.01
chr2	43872081	594874	A	G	.	.	ALLELEID=585936;CLNDN=not_provided;CLNDISDB=MedGen:CN517202;CLNHGVS=NC_000002.12:g.43872081A>G;CLNREVSTAT=criteria_provided,_single_submitter;CLNSIG=Uncertain_significance;CLNVC=single_nucleotide_variant;CLNVCSO=SO:0001483;GENEINFO=ABCG8:64241;MC=SO:0001583|missense_variant;ORIGIN=1;RS=1232951681;Pangolin=ENSG00000143921.9|21:0.0|-18:-0.0
chr2	43872104	286431	A	G	.	.	AF_ESP=0.00115;AF_EXAC=0.00026;AF_TGP=0.0012;ALLELEID=270668;CLNDN=not_provided;CLNDISDB=MedGen:CN517202;CLNHGVS=NC_000002.12:g.43872104A>G;CLNREVSTAT=criteria_provided,_single_submitter;CLNSIG=Uncertain_significance;CLNVC=single_nucleotide_variant;CLNVCSO=SO:0001483;GENEINFO=ABCG8:64241;MC=SO:0001583|missense_variant;ORIGIN=1;RS=114404835;Pangolin=ENSG00000143921.9|34:0.01|-2:-0.0
chr2	43872105	287003	C	T	.	.	AF_ESP=0.00161;AF_EXAC=0.00053;AF_TGP=0.0022;ALLELEID=271240;CLNDN=Sitosterolemia_1|not_provided;CLNDISDB=MONDO:MONDO:0020747,MedGen:C5231390,OMIM:210250|MedGen:CN517202;CLNHGVS=NC_000002.12:g.43872105C>T;CLNREVSTAT=criteria_provided,_conflicting_interpretations;CLNSIG=Conflicting_interpretations_of_pathogenicity;CLNSIGCONF=Likely_benign(1),Uncertain_significance(2);CLNVC=single_nucleotide_variant;CLNVCSO=SO:0001483;CLNVI=Illumina_Clinical_Services_Laboratory,Illumina:548162;GENEINFO=ABCG8:64241;MC=SO:0001583|missense_variant;ORIGIN=1;RS=140778634;Pangolin=ENSG00000143921.9|33:0.01|33:-0.0
chr2	43872117	290382	A	T	.	.	AF_ESP=0.00015;AF_EXAC=5e-05;ALLELEID=274619;CLNDN=Sitosterolemia_1|not_provided;CLNDISDB=MONDO:MONDO:0020747,MedGen:C5231390,OMIM:210250|MedGen:CN517202;CLNHGVS=NC_000002.12:g.43872117A>T;CLNREVSTAT=criteria_provided,_multiple_submitters,_no_conflicts;CLNSIG=Uncertain_significance;CLNVC=single_nucleotide_variant;CLNVCSO=SO:0001483;CLNVI=Illumina_Clinical_Services_Laboratory,Illumina:490315;GENEINFO=ABCG8:64241;MC=SO:0001583|missense_variant;ORIGIN=1;RS=148185316;Pangolin=ENSG00000143921.9|-15:0.0|21:-0.01
chr2	43872128	336075	T	C	.	.	AF_EXAC=0.00051;AF_TGP=0.001;ALLELEID=289409;CLNDN=Sitosterolemia_1|not_specified;CLNDISDB=MONDO:MONDO:0020747,MedGen:C5231390,OMIM:210250|MedGen:CN169374;CLNHGVS=NC_000002.12:g.43872128T>C;CLNREVSTAT=criteria_provided,_conflicting_interpretations;CLNSIG=Conflicting_interpretations_of_pathogenicity;CLNSIGCONF=Benign(1),Uncertain_significance(1);CLNVC=single_nucleotide_variant;CLNVCSO=SO:0001483;CLNVI=Illumina_Clinical_Services_Laboratory,Illumina:664351;GENEINFO=ABCG8:64241;MC=SO:0001583|missense_variant;ORIGIN=1;RS=554680915;Pangolin=ENSG00000143921.9|10:0.01|-2:-0.0
chr2	43872136	501433	A	G	.	.	AF_ESP=8e-05;AF_EXAC=2e-05;ALLELEID=492857;CLNDN=not_provided;CLNDISDB=MedGen:CN517202;CLNHGVS=NC_000002.12:g.43872136A>G;CLNREVSTAT=criteria_provided,_single_submitter;CLNSIG=Uncertain_significance;CLNVC=single_nucleotide_variant;CLNVCSO=SO:0001483;GENEINFO=ABCG8:64241;MC=SO:0001819|synonymous_variant;ORIGIN=1;RS=371968769;Pangolin=ENSG00000143921.9|2:0.0|2:-0.01
chr2	43872255	500519	C	T	.	.	AF_ESP=0.00085;AF_EXAC=0.00047;ALLELEID=491943;CLNDN=Sitosterolemia|Gallbladder_disease_4|not_provided;CLNDISDB=MONDO:MONDO:0008863,MedGen:C0342907,OMIM:PS210250,OMIM:PS215250,Orphanet:ORPHA2882,SNOMED_CT:238104009|MedGen:C1969115,OMIM:611465|MedGen:CN517202;CLNHGVS=NC_000002.12:g.43872255C>T;CLNREVSTAT=criteria_provided,_conflicting_interpretations;CLNSIG=Conflicting_interpretations_of_pathogenicity;CLNSIGCONF=Likely_benign(1),Uncertain_significance(2);CLNVC=single_nucleotide_variant;CLNVCSO=SO:0001483;GENEINFO=ABCG8:64241;MC=SO:0001583|missense_variant;ORIGIN=1;RS=150654176;Pangolin=ENSG00000143921.9|-32:0.01|-29:-0.01
chr2	43872264	594943	C	G	.	.	ALLELEID=586005;CLNDN=not_provided;CLNDISDB=MedGen:CN517202;CLNHGVS=NC_000002.12:g.43872264C>G;CLNREVSTAT=criteria_provided,_single_submitter;CLNSIG=Uncertain_significance;CLNVC=single_nucleotide_variant;CLNVCSO=SO:0001483;GENEINFO=ABCG8:64241;MC=SO:0001583|missense_variant;ORIGIN=1;RS=761465379;Pangolin=ENSG00000143921.9|1:0.0|-41:-0.05
chr2	43872265	336076	G	A	.	.	AF_ESP=0.00223;AF_EXAC=0.00047;AF_TGP=0.0014;ALLELEID=287078;CLNDN=Sitosterolemia_1|not_specified;CLNDISDB=MONDO:MONDO:0020747,MedGen:C5231390,OMIM:210250|MedGen:CN169374;CLNHGVS=NC_000002.12:g.43872265G>A;CLNREVSTAT=criteria_provided,_conflicting_interpretations;CLNSIG=Conflicting_interpretations_of_pathogenicity;CLNSIGCONF=Likely_benign(1),Uncertain_significance(1);CLNVC=single_nucleotide_variant;CLNVCSO=SO:0001483;CLNVI=Illumina_Clinical_Services_Laboratory,Illumina:752848;GENEINFO=ABCG8:64241;MC=SO:0001819|synonymous_variant;ORIGIN=1;RS=139902223;Pangolin=ENSG00000143921.9|-39:0.04|41:-0.01
chr2	43872275	595274	G	C	.	.	AF_ESP=8e-05;AF_EXAC=1e-05;ALLELEID=586336;CLNDN=not_provided;CLNDISDB=MedGen:CN517202;CLNHGVS=NC_000002.12:g.43872275G>C;CLNREVSTAT=criteria_provided,_single_submitter;CLNSIG=Uncertain_significance;CLNVC=single_nucleotide_variant;CLNVCSO=SO:0001483;GENEINFO=ABCG8:64241;MC=SO:0001583|missense_variant;ORIGIN=1;RS=374156864;Pangolin=ENSG00000143921.9|31:0.01|-49:-0.01
chr2	43872295	596656	G	A	.	.	AF_ESP=8e-05;AF_EXAC=4e-05;ALLELEID=587717;CLNDN=not_provided;CLNDISDB=MedGen:CN517202;CLNHGVS=NC_000002.12:g.43872295G>A;CLNREVSTAT=criteria_provided,_conflicting_interpretations;CLNSIG=Conflicting_interpretations_of_pathogenicity;CLNSIGCONF=Likely_benign(1),Uncertain_significance(1);CLNVC=single_nucleotide_variant;CLNVCSO=SO:0001483;GENEINFO=ABCG8:64241;MC=SO:0001819|synonymous_variant;ORIGIN=1;RS=369131115;Pangolin=ENSG00000143921.9|11:0.01|-5:-0.0
chr2	43872296	198901	A	T	.	.	AF_ESP=0.00169;AF_EXAC=0.00156;AF_TGP=0.0006;ALLELEID=196061;CLNDN=Sitosterolemia|Sitosterolemia_1|Gallbladder_disease_4|not_provided;CLNDISDB=MONDO:MONDO:0008863,MedGen:C0342907,OMIM:PS210250,OMIM:PS215250,Orphanet:ORPHA2882,SNOMED_CT:238104009|MONDO:MONDO:0020747,MedGen:C5231390,OMIM:210250|MedGen:C1969115,OMIM:611465|MedGen:CN517202;CLNHGVS=NC_000002.12:g.43872296A>T;CLNREVSTAT=criteria_provided,_conflicting_interpretations;CLNSIG=Conflicting_interpretations_of_pathogenicity;CLNSIGCONF=Benign(1),Likely_benign(1),Uncertain_significance(3);CLNVC=single_nucleotide_variant;CLNVCSO=SO:0001483;CLNVI=Illumina_Clinical_Services_Laboratory,Illumina:53467|Molecular_Diagnostic_Laboratory_for_Inherited_Cardiovascular_Disease,Montreal_Heart_Institute:9123001;GENEINFO=ABCG8:64241;MC=SO:0001583|missense_variant;ORIGIN=1;RS=144200355;Pangolin=ENSG00000143921.9|-2:0.0|10:-0.01
chr2	43872297	895179	C	T	.	.	ALLELEID=884952;CLNDN=Sitosterolemia_1;CLNDISDB=MONDO:MONDO:0020747,MedGen:C5231390,OMIM:210250;CLNHGVS=NC_000002.12:g.43872297C>T;CLNREVSTAT=criteria_provided,_single_submitter;CLNSIG=Uncertain_significance;CLNVC=single_nucleotide_variant;CLNVCSO=SO:0001483;CLNVI=Illumina_Clinical_Services_Laboratory,Illumina:894394;GENEINFO=ABCG8:64241;MC=SO:0001583|missense_variant;ORIGIN=1;Pangolin=ENSG00000143921.9|9:0.01|-49:-0.0
chr2	43872298	336077	G	A	.	.	ALLELEID=287079;CLNDN=Sitosterolemia_1;CLNDISDB=MONDO:MONDO:0020747,MedGen:C5231390,OMIM:210250;CLNHGVS=NC_000002.12:g.43872298G>A;CLNREVSTAT=criteria_provided,_single_submitter;CLNSIG=Uncertain_significance;CLNVC=single_nucleotide_variant;CLNVCSO=SO:0001483;CLNVI=Illumina_Clinical_Services_Laboratory,Illumina:673993;GENEINFO=ABCG8:64241;MC=SO:0001819|synonymous_variant;ORIGIN=1;RS=886056033;Pangolin=ENSG00000143921.9|8:0.01|8:-0.0
chr2	43872301	895180	G	C	.	.	ALLELEID=884953;CLNDN=Sitosterolemia_1;CLNDISDB=MONDO:MONDO:0020747,MedGen:C5231390,OMIM:210250;CLNHGVS=NC_000002.12:g.43872301G>C;CLNREVSTAT=criteria_provided,_single_submitter;CLNSIG=Uncertain_significance;CLNVC=single_nucleotide_variant;CLNVCSO=SO:0001483;CLNVI=Illumina_Clinical_Services_Laboratory,Illumina:877808;GENEINFO=ABCG8:64241;MC=SO:0001819|synonymous_variant;ORIGIN=1;Pangolin=ENSG00000143921.9|5:0.0|5:-0.0
chr2	43872303	336078	TC	T	.	.	ALLELEID=289411;CLNDN=Sitosterolemia;CLNDISDB=MONDO:MONDO:0008863,MedGen:C0342907,OMIM:PS210250,OMIM:PS215250,Orphanet:ORPHA2882,SNOMED_CT:238104009;CLNHGVS=NC_000002.12:g.43872305del;CLNREVSTAT=criteria_provided,_single_submitter;CLNSIG=Uncertain_significance;CLNVC=Deletion;CLNVCSO=SO:0000159;CLNVI=Illumina_Clinical_Services_Laboratory,Illumina:645708;GENEINFO=ABCG8:64241;MC=SO:0001589|frameshift_variant;ORIGIN=1;RS=886056034;Pangolin=ENSG00000143921.9|3:0.06|1:-0.0
chr2	43872313	593889	A	T	.	.	AF_EXAC=0.00015;AF_TGP=0.0002;ALLELEID=584952;CLNDN=not_provided;CLNDISDB=MedGen:CN517202;CLNHGVS=NC_000002.12:g.43872313A>T;CLNREVSTAT=criteria_provided,_single_submitter;CLNSIG=Uncertain_significance;CLNVC=single_nucleotide_variant;CLNVCSO=SO:0001483;GENEINFO=ABCG8:64241;MC=SO:0001627|intron_variant;ORIGIN=1;RS=568899040;Pangolin=ENSG00000143921.9|-7:0.01|-7:-0.0
chr2	43872316	594288	T	C	.	.	ALLELEID=585351;CLNDN=not_provided;CLNDISDB=MedGen:CN517202;CLNHGVS=NC_000002.12:g.43872316T>C;CLNREVSTAT=criteria_provided,_single_submitter;CLNSIG=Uncertain_significance;CLNVC=single_nucleotide_variant;CLNVCSO=SO:0001483;GENEINFO=ABCG8:64241;MC=SO:0001627|intron_variant;ORIGIN=1;RS=201268110;Pangolin=ENSG00000143921.9|-10:0.01|-2:-0.0
chr2	43873777	594740	G	C	.	.	AF_EXAC=1e-05;ALLELEID=585802;CLNDN=not_provided;CLNDISDB=MedGen:CN517202;CLNHGVS=NC_000002.12:g.43873777G>C;CLNREVSTAT=criteria_provided,_single_submitter;CLNSIG=Uncertain_significance;CLNVC=single_nucleotide_variant;CLNVCSO=SO:0001483;GENEINFO=ABCG8:64241;MC=SO:0001627|intron_variant;ORIGIN=1;RS=765938367;Pangolin=ENSG00000143921.9|10:0.01|-14:-0.0
chr2	43873780	501909	T	A	.	.	AF_EXAC=7e-05;ALLELEID=493333;CLNDN=Sitosterolemia_1|not_provided;CLNDISDB=MONDO:MONDO:0020747,MedGen:C5231390,OMIM:210250|MedGen:CN517202;CLNHGVS=NC_000002.12:g.43873780T>A;CLNREVSTAT=criteria_provided,_multiple_submitters,_no_conflicts;CLNSIG=Uncertain_significance;CLNVC=single_nucleotide_variant;CLNVCSO=SO:0001483;CLNVI=Illumina_Clinical_Services_Laboratory,Illumina:879184;GENEINFO=ABCG8:64241;MC=SO:0001627|intron_variant;ORIGIN=1;RS=759300542;Pangolin=ENSG00000143921.9|7:0.01|7:-0.01
chr2	43873795	597490	T	A	.	.	ALLELEID=588551;CLNDN=not_provided;CLNDISDB=MedGen:CN517202;CLNHGVS=NC_000002.12:g.43873795T>A;CLNREVSTAT=criteria_provided,_single_submitter;CLNSIG=Uncertain_significance;CLNVC=single_nucleotide_variant;CLNVCSO=SO:0001483;GENEINFO=ABCG8:64241;MC=SO:0001583|missense_variant;ORIGIN=1;RS=992386164;Pangolin=ENSG00000143921.9|-8:0.01|-1:-0.01
chr2	43873800	288354	A	G	.	.	AF_ESP=0.00023;AF_EXAC=0.00033;ALLELEID=272591;CLNDN=not_provided;CLNDISDB=MedGen:CN517202;CLNHGVS=NC_000002.12:g.43873800A>G;CLNREVSTAT=criteria_provided,_multiple_submitters,_no_conflicts;CLNSIG=Uncertain_significance;CLNVC=single_nucleotide_variant;CLNVCSO=SO:0001483;GENEINFO=ABCG8:64241;MC=SO:0001583|missense_variant;ORIGIN=1;RS=140373311;Pangolin=ENSG00000143921.9|-13:0.01|-13:-0.0
chr2	43873844	999272	G	T	.	.	ALLELEID=988778;CLNDN=not_provided;CLNDISDB=MedGen:CN517202;CLNHGVS=NC_000002.12:g.43873844G>T;CLNREVSTAT=criteria_provided,_single_submitter;CLNSIG=Uncertain_significance;CLNVC=single_nucleotide_variant;CLNVCSO=SO:0001483;GENEINFO=ABCG8:64241;MC=SO:0001583|missense_variant;ORIGIN=1;Pangolin=ENSG00000143921.9|-50:0.0|1:-0.0
chr2	43873860	499929	A	G	.	.	AF_ESP=0.00023;AF_EXAC=0.00044;AF_TGP=0.0016;ALLELEID=491353;CLNDN=Sitosterolemia_1|not_provided;CLNDISDB=MONDO:MONDO:0020747,MedGen:C5231390,OMIM:210250|MedGen:CN517202;CLNHGVS=NC_000002.12:g.43873860A>G;CLNREVSTAT=criteria_provided,_conflicting_interpretations;CLNSIG=Conflicting_interpretations_of_pathogenicity;CLNSIGCONF=Benign(1),Uncertain_significance(1);CLNVC=single_nucleotide_variant;CLNVCSO=SO:0001483;CLNVI=Illumina_Clinical_Services_Laboratory,Illumina:638566;GENEINFO=ABCG8:64241;MC=SO:0001583|missense_variant;ORIGIN=1;RS=147194762;Pangolin=ENSG00000143921.9|-5:0.0|42:-0.0
chr2	43873868	595130	C	A	.	.	ALLELEID=586192;CLNDN=not_provided;CLNDISDB=MedGen:CN517202;CLNHGVS=NC_000002.12:g.43873868C>A;CLNREVSTAT=criteria_provided,_single_submitter;CLNSIG=Uncertain_significance;CLNVC=single_nucleotide_variant;CLNVCSO=SO:0001483;GENEINFO=ABCG8:64241;MC=SO:0001819|synonymous_variant;ORIGIN=1;RS=202176869;Pangolin=ENSG00000143921.9|2:0.0|-23:-0.0
chr2	43873911	499857	A	G	.	.	AF_EXAC=2e-05;ALLELEID=491281;CLNDN=not_provided;CLNDISDB=MedGen:CN517202;CLNHGVS=NC_000002.12:g.43873911A>G;CLNREVSTAT=criteria_provided,_single_submitter;CLNSIG=Uncertain_significance;CLNVC=single_nucleotide_variant;CLNVCSO=SO:0001483;GENEINFO=ABCG8:64241;MC=SO:0001583|missense_variant;ORIGIN=1;RS=774038687;Pangolin=ENSG00000143921.9|-16:0.0|10:-0.0
chr2	43873921	946238	C	T	.	.	ALLELEID=922773;CLNDN=not_provided;CLNDISDB=MedGen:CN517202;CLNHGVS=NC_000002.12:g.43873921C>T;CLNREVSTAT=criteria_provided,_single_submitter;CLNSIG=Uncertain_significance;CLNVC=single_nucleotide_variant;CLNVCSO=SO:0001483;GENEINFO=ABCG8:64241;MC=SO:0001583|missense_variant;ORIGIN=1;Pangolin=ENSG00000143921.9|-26:0.0|0:-0.0
chr2	43873928	594738	C	T	.	.	AF_ESP=0.00023;AF_EXAC=7e-05;ALLELEID=585800;CLNDN=Sitosterolemia_1|not_provided;CLNDISDB=MONDO:MONDO:0020747,MedGen:C5231390,OMIM:210250|MedGen:CN517202;CLNHGVS=NC_000002.12:g.43873928C>T;CLNREVSTAT=criteria_provided,_multiple_submitters,_no_conflicts;CLNSIG=Uncertain_significance;CLNVC=single_nucleotide_variant;CLNVCSO=SO:0001483;CLNVI=Illumina_Clinical_Services_Laboratory,Illumina:1355537;GENEINFO=ABCG8:64241;MC=SO:0001819|synonymous_variant;ORIGIN=1;RS=373560827;Pangolin=ENSG00000143921.9|-2:0.0|-33:-0.0
chr2	43873941	597000	G	A	.	.	ALLELEID=588061;CLNDN=Sitosterolemia_1|not_provided;CLNDISDB=MONDO:MONDO:0020747,MedGen:C5231390,OMIM:210250|MedGen:CN517202;CLNHGVS=NC_000002.12:g.43873941G>A;CLNREVSTAT=criteria_provided,_multiple_submitters,_no_conflicts;CLNSIG=Uncertain_significance;CLNVC=single_nucleotide_variant;CLNVCSO=SO:0001483;CLNVI=Illumina_Clinical_Services_Laboratory,Illumina:829204;GENEINFO=ABCG8:64241;MC=SO:0001583|missense_variant;ORIGIN=1;RS=1367618593;Pangolin=ENSG00000143921.9|45:0.01|45:-0.0
chr2	43873960	896597	A	G	.	.	ALLELEID=884954;CLNDN=Sitosterolemia_1;CLNDISDB=MONDO:MONDO:0020747,MedGen:C5231390,OMIM:210250;CLNHGVS=NC_000002.12:g.43873960A>G;CLNREVSTAT=criteria_provided,_single_submitter;CLNSIG=Uncertain_significance;CLNVC=single_nucleotide_variant;CLNVCSO=SO:0001483;CLNVI=Illumina_Clinical_Services_Laboratory,Illumina:1390035;GENEINFO=ABCG8:64241;MC=SO:0001583|missense_variant;ORIGIN=1;Pangolin=ENSG00000143921.9|1:0.01|26:-0.05
chr2	43873961	715758	C	T	.	.	AF_ESP=0.00015;AF_EXAC=0.00034;AF_TGP=0.0006;ALLELEID=719880;CLNDN=Sitosterolemia_1|not_provided;CLNDISDB=MONDO:MONDO:0020747,MedGen:C5231390,OMIM:210250|MedGen:CN517202;CLNHGVS=NC_000002.12:g.43873961C>T;CLNREVSTAT=criteria_provided,_conflicting_interpretations;CLNSIG=Conflicting_interpretations_of_pathogenicity;CLNSIGCONF=Likely_benign(1),Uncertain_significance(2);CLNVC=single_nucleotide_variant;CLNVCSO=SO:0001483;CLNVI=Illumina_Clinical_Services_Laboratory,Illumina:905420;GENEINFO=ABCG8:64241;MC=SO:0001819|synonymous_variant;ORIGIN=1;RS=371163697;Pangolin=ENSG00000143921.9|25:0.01|25:-0.01
chr2	43873962	199165	G	A	.	.	AF_ESP=8e-05;AF_EXAC=1e-05;ALLELEID=196324;CLNDN=not_provided;CLNDISDB=MedGen:CN517202;CLNHGVS=NC_000002.12:g.43873962G>A;CLNREVSTAT=criteria_provided,_single_submitter;CLNSIG=Uncertain_significance;CLNVC=single_nucleotide_variant;CLNVCSO=SO:0001483;GENEINFO=ABCG8:64241;MC=SO:0001583|missense_variant;ORIGIN=1;RS=144061971;Pangolin=ENSG00000143921.9|24:0.01|24:-0.0
chr2	43873981	500469	C	A	.	.	ALLELEID=491893;CLNDN=not_provided;CLNDISDB=MedGen:CN517202;CLNHGVS=NC_000002.12:g.43873981C>A;CLNREVSTAT=criteria_provided,_single_submitter;CLNSIG=Uncertain_significance;CLNVC=single_nucleotide_variant;CLNVCSO=SO:0001483;GENEINFO=ABCG8:64241;MC=SO:0001583|missense_variant;ORIGIN=1;RS=1553383620;Pangolin=ENSG00000143921.9|2:0.0|5:-0.01
chr2	43873994	497784	T	A	.	.	AF_ESP=0.00046;AF_EXAC=0.00029;AF_TGP=0.0006;ALLELEID=489208;CLNDN=not_provided;CLNDISDB=MedGen:CN517202;CLNHGVS=NC_000002.12:g.43873994T>A;CLNREVSTAT=criteria_provided,_conflicting_interpretations;CLNSIG=Conflicting_interpretations_of_pathogenicity;CLNSIGCONF=Benign(1),Uncertain_significance(1);CLNVC=single_nucleotide_variant;CLNVCSO=SO:0001483;GENEINFO=ABCG8:64241;MC=SO:0001627|intron_variant;ORIGIN=1;RS=201991639;Pangolin=ENSG00000143921.9|-8:0.0|-8:-0.01
chr2	43874411	289188	C	T	.	.	AF_ESP=0.00046;AF_EXAC=0.00015;AF_TGP=0.0006;ALLELEID=273425;CLNDN=not_provided;CLNDISDB=MedGen:CN517202;CLNHGVS=NC_000002.12:g.43874411C>T;CLNREVSTAT=criteria_provided,_single_submitter;CLNSIG=Uncertain_significance;CLNVC=single_nucleotide_variant;CLNVCSO=SO:0001483;GENEINFO=ABCG8:64241;MC=SO:0001819|synonymous_variant;ORIGIN=1;RS=144399404;Pangolin=ENSG00000143921.9|5:0.0|-4:-0.02
chr2	43874424	498708	A	G	.	.	AF_ESP=8e-05;AF_EXAC=1e-05;ALLELEID=490132;CLNDN=not_provided;CLNDISDB=MedGen:CN517202;CLNHGVS=NC_000002.12:g.43874424A>G;CLNREVSTAT=criteria_provided,_single_submitter;CLNSIG=Uncertain_significance;CLNVC=single_nucleotide_variant;CLNVCSO=SO:0001483;GENEINFO=ABCG8:64241;MC=SO:0001583|missense_variant;ORIGIN=1;RS=373012474;Pangolin=ENSG00000143921.9|-17:0.02|-17:-0.0
chr2	43874431	282034	A	G	.	.	AF_ESP=0.00038;AF_EXAC=0.00047;ALLELEID=266271;CLNDN=Sitosterolemia|not_provided;CLNDISDB=MONDO:MONDO:0008863,MedGen:C0342907,OMIM:PS210250,OMIM:PS215250,Orphanet:ORPHA2882,SNOMED_CT:238104009|MedGen:CN517202;CLNHGVS=NC_000002.12:g.43874431A>G;CLNREVSTAT=criteria_provided,_multiple_submitters,_no_conflicts;CLNSIG=Uncertain_significance;CLNVC=single_nucleotide_variant;CLNVCSO=SO:0001483;CLNVI=Illumina_Clinical_Services_Laboratory,Illumina:147392;GENEINFO=ABCG8:64241;MC=SO:0001583|missense_variant;ORIGIN=1;RS=150890296;Pangolin=ENSG00000143921.9|-15:0.0|-24:-0.02
chr2	43874448	501722	G	A	.	.	AF_EXAC=2e-05;ALLELEID=493146;CLNDN=not_provided;CLNDISDB=MedGen:CN517202;CLNHGVS=NC_000002.12:g.43874448G>A;CLNREVSTAT=criteria_provided,_single_submitter;CLNSIG=Uncertain_significance;CLNVC=single_nucleotide_variant;CLNVCSO=SO:0001483;GENEINFO=ABCG8:64241;MC=SO:0001583|missense_variant;ORIGIN=1;RS=777641236;Pangolin=ENSG00000143921.9|2:0.0|-41:-0.09
chr2	43874464	595465	G	C	.	.	ALLELEID=586527;CLNDN=not_provided;CLNDISDB=MedGen:CN517202;CLNHGVS=NC_000002.12:g.43874464G>C;CLNREVSTAT=criteria_provided,_single_submitter;CLNSIG=Uncertain_significance;CLNVC=single_nucleotide_variant;CLNVCSO=SO:0001483;GENEINFO=ABCG8:64241;MC=SO:0001583|missense_variant;ORIGIN=1;RS=1262203792;Pangolin=ENSG00000143921.9|19:0.03|-1:-0.0
chr2	43874465	336081	T	C	.	.	AF_EXAC=2e-05;ALLELEID=286344;CLNDN=Sitosterolemia_1;CLNDISDB=MONDO:MONDO:0020747,MedGen:C5231390,OMIM:210250;CLNHGVS=NC_000002.12:g.43874465T>C;CLNREVSTAT=criteria_provided,_single_submitter;CLNSIG=Uncertain_significance;CLNVC=single_nucleotide_variant;CLNVCSO=SO:0001483;CLNVI=Illumina_Clinical_Services_Laboratory,Illumina:452280;GENEINFO=ABCG8:64241;MC=SO:0001819|synonymous_variant;ORIGIN=1;RS=775837092;Pangolin=ENSG00000143921.9|18:0.02|18:-0.0
chr2	43874468	595020	A	G	.	.	AF_ESP=0.00031;AF_EXAC=0.0001;AF_TGP=0.0006;ALLELEID=586082;CLNDN=not_provided;CLNDISDB=MedGen:CN517202;CLNHGVS=NC_000002.12:g.43874468A>G;CLNREVSTAT=criteria_provided,_conflicting_interpretations;CLNSIG=Conflicting_interpretations_of_pathogenicity;CLNSIGCONF=Likely_benign(1),Uncertain_significance(1);CLNVC=single_nucleotide_variant;CLNVCSO=SO:0001483;GENEINFO=ABCG8:64241;MC=SO:0001819|synonymous_variant;ORIGIN=1;RS=146046068;Pangolin=ENSG00000143921.9|-5:0.38|15:-0.26
chr2	43874481	193736	A	G	.	.	AF_EXAC=7e-05;ALLELEID=190899;CLNDN=not_provided;CLNDISDB=MedGen:CN517202;CLNHGVS=NC_000002.12:g.43874481A>G;CLNREVSTAT=criteria_provided,_multiple_submitters,_no_conflicts;CLNSIG=Uncertain_significance;CLNVC=single_nucleotide_variant;CLNVCSO=SO:0001483;GENEINFO=ABCG8:64241;MC=SO:0001583|missense_variant;ORIGIN=1;RS=762225826;Pangolin=ENSG00000143921.9|-18:0.0|2:-0.21
chr2	43875131	336082	G	A	.	.	ALLELEID=289415;CLNDN=Sitosterolemia_1;CLNDISDB=MONDO:MONDO:0020747,MedGen:C5231390,OMIM:210250;CLNHGVS=NC_000002.12:g.43875131G>A;CLNREVSTAT=criteria_provided,_single_submitter;CLNSIG=Uncertain_significance;CLNVC=single_nucleotide_variant;CLNVCSO=SO:0001483;CLNVI=Illumina_Clinical_Services_Laboratory,Illumina:562008;GENEINFO=ABCG8:64241;MC=SO:0001627|intron_variant;ORIGIN=1;RS=886056035;Pangolin=ENSG00000143921.9|15:0.01|0:-0.05
chr2	43875152	291024	G	A	.	.	AF_ESP=8e-05;AF_EXAC=0.00012;AF_TGP=0.0002;ALLELEID=275261;CLNDN=Sitosterolemia_1|not_provided;CLNDISDB=MONDO:MONDO:0020747,MedGen:C5231390,OMIM:210250|MedGen:CN517202;CLNHGVS=NC_000002.12:g.43875152G>A;CLNREVSTAT=criteria_provided,_multiple_submitters,_no_conflicts;CLNSIG=Uncertain_significance;CLNVC=single_nucleotide_variant;CLNVCSO=SO:0001483;CLNVI=Illumina_Clinical_Services_Laboratory,Illumina:1669542;GENEINFO=ABCG8:64241;MC=SO:0001583|missense_variant;ORIGIN=1;RS=368551459;Pangolin=ENSG00000143921.9|2:0.03|-6:-0.03
chr2	43875170	963638	T	C	.	.	ALLELEID=942921;CLNDN=not_provided;CLNDISDB=MedGen:CN517202;CLNHGVS=NC_000002.12:g.43875170T>C;CLNREVSTAT=criteria_provided,_single_submitter;CLNSIG=Uncertain_significance;CLNVC=single_nucleotide_variant;CLNVCSO=SO:0001483;GENEINFO=ABCG8:64241;MC=SO:0001583|missense_variant;ORIGIN=1;Pangolin=ENSG00000143921.9|-24:0.03|32:-0.0
chr2	43875173	1052792	G	T	.	.	ALLELEID=1041474;CLNDN=not_provided;CLNDISDB=MedGen:CN517202;CLNHGVS=NC_000002.12:g.43875173G>T;CLNREVSTAT=criteria_provided,_single_submitter;CLNSIG=Uncertain_significance;CLNVC=single_nucleotide_variant;CLNVCSO=SO:0001483;GENEINFO=ABCG8:64241;MC=SO:0001583|missense_variant;ORIGIN=1;Pangolin=ENSG00000143921.9|-42:0.0|-27:-0.0
chr2	43875179	500492	A	G	.	.	ALLELEID=491916;CLNDN=not_provided;CLNDISDB=MedGen:CN517202;CLNHGVS=NC_000002.12:g.43875179A>G;CLNREVSTAT=criteria_provided,_single_submitter;CLNSIG=Uncertain_significance;CLNVC=single_nucleotide_variant;CLNVCSO=SO:0001483;GENEINFO=ABCG8:64241;MC=SO:0001583|missense_variant;ORIGIN=1;RS=1553383983;Pangolin=ENSG00000143921.9|-33:0.0|-33:-0.0
chr2	43875190	594389	C	T	.	.	AF_EXAC=1e-05;ALLELEID=585452;CLNDN=not_provided;CLNDISDB=MedGen:CN517202;CLNHGVS=NC_000002.12:g.43875190C>T;CLNREVSTAT=criteria_provided,_single_submitter;CLNSIG=Uncertain_significance;CLNVC=single_nucleotide_variant;CLNVCSO=SO:0001483;GENEINFO=ABCG8:64241;MC=SO:0001819|synonymous_variant;ORIGIN=1;RS=763640657;Pangolin=ENSG00000143921.9|11:0.0|-44:-0.03
chr2	43875206	597854	T	C	.	.	AF_ESP=0.00031;AF_EXAC=7e-05;AF_TGP=0.0006;ALLELEID=588915;CLNDN=not_provided;CLNDISDB=MedGen:CN517202;CLNHGVS=NC_000002.12:g.43875206T>C;CLNREVSTAT=criteria_provided,_single_submitter;CLNSIG=Uncertain_significance;CLNVC=single_nucleotide_variant;CLNVCSO=SO:0001483;GENEINFO=ABCG8:64241;MC=SO:0001583|missense_variant;ORIGIN=1;RS=142165666;Pangolin=ENSG00000143921.9|-5:0.0|-4:-0.0
chr2	43875214	595768	C	T	.	.	AF_ESP=8e-05;AF_EXAC=1e-05;ALLELEID=586830;CLNDN=not_provided;CLNDISDB=MedGen:CN517202;CLNHGVS=NC_000002.12:g.43875214C>T;CLNREVSTAT=criteria_provided,_single_submitter;CLNSIG=Uncertain_significance;CLNVC=single_nucleotide_variant;CLNVCSO=SO:0001483;GENEINFO=ABCG8:64241;MC=SO:0001819|synonymous_variant;ORIGIN=1;RS=368114257;Pangolin=ENSG00000143921.9|-13:0.0|3:-0.0
chr2	43875225	336084	C	T	.	.	AF_EXAC=0.00068;AF_TGP=0.002;ALLELEID=289801;CLNDN=Sitosterolemia_1;CLNDISDB=MONDO:MONDO:0020747,MedGen:C5231390,OMIM:210250;CLNHGVS=NC_000002.12:g.43875225C>T;CLNREVSTAT=criteria_provided,_single_submitter;CLNSIG=Uncertain_significance;CLNVC=single_nucleotide_variant;CLNVCSO=SO:0001483;CLNVI=Illumina_Clinical_Services_Laboratory,Illumina:285216;GENEINFO=ABCG8:64241;MC=SO:0001583|missense_variant;ORIGIN=1;RS=558635043;Pangolin=ENSG00000143921.9|-24:0.0|-23:-0.0
chr2	43875226	336085	A	G	.	.	AF_EXAC=0.00068;AF_TGP=0.0012;ALLELEID=286353;CLNDN=Sitosterolemia_1;CLNDISDB=MONDO:MONDO:0020747,MedGen:C5231390,OMIM:210250;CLNHGVS=NC_000002.12:g.43875226A>G;CLNREVSTAT=criteria_provided,_single_submitter;CLNSIG=Uncertain_significance;CLNVC=single_nucleotide_variant;CLNVCSO=SO:0001483;CLNVI=Illumina_Clinical_Services_Laboratory,Illumina:800246;GENEINFO=ABCG8:64241;MC=SO:0001819|synonymous_variant;ORIGIN=1;RS=575386215;Pangolin=ENSG00000143921.9|-8:0.0|-24:-0.0
chr2	43875253	593989	C	T	.	.	AF_ESP=8e-05;AF_EXAC=1e-05;ALLELEID=585052;CLNDN=not_provided;CLNDISDB=MedGen:CN517202;CLNHGVS=NC_000002.12:g.43875253C>T;CLNREVSTAT=criteria_provided,_single_submitter;CLNSIG=Uncertain_significance;CLNVC=single_nucleotide_variant;CLNVCSO=SO:0001483;GENEINFO=ABCG8:64241;MC=SO:0001819|synonymous_variant;ORIGIN=1;RS=374820261;Pangolin=ENSG00000143921.9|33:0.05|-36:-0.0
chr2	43875268	290375	G	A	.	.	ALLELEID=274612;CLNDN=not_provided;CLNDISDB=MedGen:CN517202;CLNHGVS=NC_000002.12:g.43875268G>A;CLNREVSTAT=criteria_provided,_single_submitter;CLNSIG=Uncertain_significance;CLNVC=single_nucleotide_variant;CLNVCSO=SO:0001483;GENEINFO=ABCG8:64241;MC=SO:0001819|synonymous_variant;ORIGIN=1;RS=772981807;Pangolin=ENSG00000143921.9|18:0.03|0:-0.0
chr2	43875286	496966	G	T	.	.	AF_ESP=0.00015;AF_EXAC=0.00023;AF_TGP=0.0002;ALLELEID=488390;CLNDN=Sitosterolemia|not_provided;CLNDISDB=MONDO:MONDO:0008863,MedGen:C0342907,OMIM:PS210250,OMIM:PS215250,Orphanet:ORPHA2882,SNOMED_CT:238104009|MedGen:CN517202;CLNHGVS=NC_000002.12:g.43875286G>T;CLNREVSTAT=criteria_provided,_multiple_submitters,_no_conflicts;CLNSIG=Uncertain_significance;CLNVC=single_nucleotide_variant;CLNVCSO=SO:0001483;CLNVI=Illumina_Clinical_Services_Laboratory,Illumina:1341369;GENEINFO=ABCG8:64241;MC=SO:0001583|missense_variant;ORIGIN=1;RS=201690654;Pangolin=ENSG00000143921.9|-27:0.0|0:-0.13
chr2	43875294	598688	C	T	.	.	ALLELEID=589749;CLNDN=not_provided;CLNDISDB=MedGen:CN517202;CLNHGVS=NC_000002.12:g.43875294C>T;CLNREVSTAT=criteria_provided,_single_submitter;CLNSIG=Uncertain_significance;CLNVC=single_nucleotide_variant;CLNVCSO=SO:0001483;GENEINFO=ABCG8:64241;MC=SO:0001583|missense_variant;ORIGIN=1;RS=1025595416;Pangolin=ENSG00000143921.9|-8:0.02|1:-0.0
chr2	43875302	281519	G	A	.	.	AF_ESP=0.00177;AF_TGP=0.001;ALLELEID=265756;CLNDN=Sitosterolemia_1|not_specified;CLNDISDB=MONDO:MONDO:0020747,MedGen:C5231390,OMIM:210250|MedGen:CN169374;CLNHGVS=NC_000002.12:g.43875302G>A;CLNREVSTAT=criteria_provided,_conflicting_interpretations;CLNSIG=Conflicting_interpretations_of_pathogenicity;CLNSIGCONF=Benign(1),Uncertain_significance(1);CLNVC=single_nucleotide_variant;CLNVCSO=SO:0001483;CLNVI=Illumina_Clinical_Services_Laboratory,Illumina:693202;GENEINFO=ABCG8:64241;MC=SO:0001583|missense_variant;ORIGIN=1;RS=140690030;Pangolin=ENSG00000143921.9|-16:0.0|-16:-0.0
chr2	43875304	597319	C	T	.	.	AF_ESP=0.00015;AF_EXAC=8e-05;AF_TGP=0.0002;ALLELEID=588380;CLNDN=Sitosterolemia_1|not_provided;CLNDISDB=MONDO:MONDO:0020747,MedGen:C5231390,OMIM:210250|MedGen:CN517202;CLNHGVS=NC_000002.12:g.43875304C>T;CLNREVSTAT=criteria_provided,_multiple_submitters,_no_conflicts;CLNSIG=Uncertain_significance;CLNVC=single_nucleotide_variant;CLNVCSO=SO:0001483;CLNVI=Illumina_Clinical_Services_Laboratory,Illumina:562010;GENEINFO=ABCG8:64241;MC=SO:0001819|synonymous_variant;ORIGIN=1;RS=369736263;Pangolin=ENSG00000143921.9|-18:0.0|18:-0.0
chr2	43875305	501367	G	A	.	.	AF_ESP=0.00046;AF_EXAC=0.00022;ALLELEID=492791;CLNDN=not_provided;CLNDISDB=MedGen:CN517202;CLNHGVS=NC_000002.12:g.43875305G>A;CLNREVSTAT=criteria_provided,_single_submitter;CLNSIG=Uncertain_significance;CLNVC=single_nucleotide_variant;CLNVCSO=SO:0001483;GENEINFO=ABCG8:64241;MC=SO:0001583|missense_variant;ORIGIN=1;RS=149441561;Pangolin=ENSG00000143921.9|-19:0.0|-37:-0.0
chr2	43875307	501019	G	A	.	.	AF_ESP=8e-05;AF_EXAC=7e-05;AF_TGP=0.0002;ALLELEID=492443;CLNDN=not_provided;CLNDISDB=MedGen:CN517202;CLNHGVS=NC_000002.12:g.43875307G>A;CLNREVSTAT=criteria_provided,_single_submitter;CLNSIG=Uncertain_significance;CLNVC=single_nucleotide_variant;CLNVCSO=SO:0001483;GENEINFO=ABCG8:64241;MC=SO:0001819|synonymous_variant;ORIGIN=1;RS=145754381;Pangolin=ENSG00000143921.9|-21:0.01|-21:-0.0
chr2	43875314	594838	C	T	.	.	ALLELEID=585900;CLNDN=not_provided;CLNDISDB=MedGen:CN517202;CLNHGVS=NC_000002.12:g.43875314C>T;CLNREVSTAT=criteria_provided,_single_submitter;CLNSIG=Uncertain_significance;CLNVC=single_nucleotide_variant;CLNVCSO=SO:0001483;GENEINFO=ABCG8:64241;MC=SO:0001583|missense_variant;ORIGIN=1;RS=1273558414;Pangolin=ENSG00000143921.9|-28:0.01|8:-0.0
chr2	43875324	596119	T	C	.	.	AF_EXAC=0.00089;AF_TGP=0.0022;ALLELEID=587180;CLNDN=not_provided;CLNDISDB=MedGen:CN517202;CLNHGVS=NC_000002.12:g.43875324T>C;CLNREVSTAT=criteria_provided,_single_submitter;CLNSIG=Uncertain_significance;CLNVC=single_nucleotide_variant;CLNVCSO=SO:0001483;GENEINFO=ABCG8:64241;MC=SO:0001583|missense_variant;ORIGIN=1;RS=548098742;Pangolin=ENSG00000143921.9|22:0.0|-38:-0.01
chr2	43875332	336086	G	T	.	.	ALLELEID=289803;CLNDN=Sitosterolemia_1;CLNDISDB=MONDO:MONDO:0020747,MedGen:C5231390,OMIM:210250;CLNHGVS=NC_000002.12:g.43875332G>T;CLNREVSTAT=criteria_provided,_single_submitter;CLNSIG=Uncertain_significance;CLNVC=single_nucleotide_variant;CLNVCSO=SO:0001483;CLNVI=Illumina_Clinical_Services_Laboratory,Illumina:708551;GENEINFO=ABCG8:64241;MC=SO:0001583|missense_variant;ORIGIN=1;RS=886056036;Pangolin=ENSG00000143921.9|14:0.01|-46:-0.02
chr2	43875348	646423	A	G	.	.	ALLELEID=630004;CLNDN=not_provided;CLNDISDB=MedGen:CN517202;CLNHGVS=NC_000002.12:g.43875348A>G;CLNREVSTAT=criteria_provided,_single_submitter;CLNSIG=Uncertain_significance;CLNVC=single_nucleotide_variant;CLNVCSO=SO:0001483;GENEINFO=ABCG8:64241;MC=SO:0001583|missense_variant;ORIGIN=1;RS=749742502;Pangolin=ENSG00000143921.9|1:0.01|-26:-0.0
chr2	43875372	596947	T	C	.	.	AF_EXAC=0.00011;ALLELEID=588008;CLNDN=not_provided;CLNDISDB=MedGen:CN517202;CLNHGVS=NC_000002.12:g.43875372T>C;CLNREVSTAT=criteria_provided,_single_submitter;CLNSIG=Uncertain_significance;CLNVC=single_nucleotide_variant;CLNVCSO=SO:0001483;GENEINFO=ABCG8:64241;MC=SO:0001583|missense_variant;ORIGIN=1;RS=769576789;Pangolin=ENSG00000143921.9|41:0.01|-1:-0.0
chr2	43875393	336088	A	T	.	.	AF_EXAC=3e-05;ALLELEID=286364;CLNDN=Sitosterolemia_1;CLNDISDB=MONDO:MONDO:0020747,MedGen:C5231390,OMIM:210250;CLNHGVS=NC_000002.12:g.43875393A>T;CLNREVSTAT=criteria_provided,_single_submitter;CLNSIG=Uncertain_significance;CLNVC=single_nucleotide_variant;CLNVCSO=SO:0001483;CLNVI=Illumina_Clinical_Services_Laboratory,Illumina:698254;GENEINFO=ABCG8:64241;MC=SO:0001583|missense_variant;ORIGIN=1;RS=767847167;Pangolin=ENSG00000143921.9|20:0.0|20:-0.0
chr2	43875400	899331	C	A	.	.	ALLELEID=884955;CLNDN=Sitosterolemia_1;CLNDISDB=MONDO:MONDO:0020747,MedGen:C5231390,OMIM:210250;CLNHGVS=NC_000002.12:g.43875400C>A;CLNREVSTAT=criteria_provided,_single_submitter;CLNSIG=Uncertain_significance;CLNVC=single_nucleotide_variant;CLNVCSO=SO:0001483;CLNVI=Illumina_Clinical_Services_Laboratory,Illumina:678598;GENEINFO=ABCG8:64241;MC=SO:0001583|missense_variant;ORIGIN=1;Pangolin=ENSG00000143921.9|-7:0.0|13:-0.01
chr2	43875409	594878	G	C	.	.	ALLELEID=585940;CLNDN=not_provided;CLNDISDB=MedGen:CN517202;CLNHGVS=NC_000002.12:g.43875409G>C;CLNREVSTAT=criteria_provided,_single_submitter;CLNSIG=Uncertain_significance;CLNVC=single_nucleotide_variant;CLNVCSO=SO:0001483;GENEINFO=ABCG8:64241;MC=SO:0001583|missense_variant;ORIGIN=1;RS=754182905;Pangolin=ENSG00000143921.9|4:0.0|4:-0.0
chr2	43875410	595789	A	T	.	.	AF_ESP=0.00023;AF_EXAC=6e-05;ALLELEID=586851;CLNDN=not_provided;CLNDISDB=MedGen:CN517202;CLNHGVS=NC_000002.12:g.43875410A>T;CLNREVSTAT=criteria_provided,_multiple_submitters,_no_conflicts;CLNSIG=Uncertain_significance;CLNVC=single_nucleotide_variant;CLNVCSO=SO:0001483;GENEINFO=ABCG8:64241;MC=SO:0001583|missense_variant;ORIGIN=1;RS=371166792;Pangolin=ENSG00000143921.9|3:0.01|-7:-0.0
chr2	43875411	499073	C	T	.	.	ALLELEID=490497;CLNDN=not_provided;CLNDISDB=MedGen:CN517202;CLNHGVS=NC_000002.12:g.43875411C>T;CLNREVSTAT=criteria_provided,_single_submitter;CLNSIG=Uncertain_significance;CLNVC=single_nucleotide_variant;CLNVCSO=SO:0001483;GENEINFO=ABCG8:64241;MC=SO:0001583|missense_variant;ORIGIN=1;RS=1186922426;Pangolin=ENSG00000143921.9|2:0.01|2:-0.0
chr2	43875419	287361	G	A	.	.	AF_ESP=8e-05;ALLELEID=271598;CLNDN=not_provided;CLNDISDB=MedGen:CN517202;CLNHGVS=NC_000002.12:g.43875419G>A;CLNREVSTAT=criteria_provided,_single_submitter;CLNSIG=Uncertain_significance;CLNVC=single_nucleotide_variant;CLNVCSO=SO:0001483;GENEINFO=ABCG8:64241;MC=SO:0001627|intron_variant;ORIGIN=1;RS=375563605;Pangolin=ENSG00000143921.9|-16:0.0|-6:-0.0
chr2	43875419	593515	G	T	.	.	AF_TGP=0.0002;ALLELEID=584579;CLNDN=not_provided;CLNDISDB=MedGen:CN517202;CLNHGVS=NC_000002.12:g.43875419G>T;CLNREVSTAT=criteria_provided,_single_submitter;CLNSIG=Uncertain_significance;CLNVC=single_nucleotide_variant;CLNVCSO=SO:0001483;GENEINFO=ABCG8:64241;MC=SO:0001627|intron_variant;ORIGIN=1;RS=375563605;Pangolin=ENSG00000143921.9|-2:0.0|-6:-0.01
chr2	43877557	594153	C	G	.	.	AF_EXAC=1e-05;ALLELEID=585216;CLNDN=not_provided;CLNDISDB=MedGen:CN517202;CLNHGVS=NC_000002.12:g.43877557C>G;CLNREVSTAT=criteria_provided,_single_submitter;CLNSIG=Uncertain_significance;CLNVC=single_nucleotide_variant;CLNVCSO=SO:0001483;GENEINFO=ABCG8:64241;MC=SO:0001627|intron_variant;ORIGIN=1;RS=765522418;Pangolin=ENSG00000143921.9|4:0.03|25:-0.0
chr2	43877566	597201	G	A	.	.	ALLELEID=588262;CLNDN=not_provided;CLNDISDB=MedGen:CN517202;CLNHGVS=NC_000002.12:g.43877566G>A;CLNREVSTAT=criteria_provided,_single_submitter;CLNSIG=Uncertain_significance;CLNVC=single_nucleotide_variant;CLNVCSO=SO:0001483;GENEINFO=ABCG8:64241;MC=SO:0001583|missense_variant;ORIGIN=1;RS=748833010;Pangolin=ENSG00000143921.9|43:0.01|-33:-0.0
chr2	43877567	497879	C	A	.	.	AF_EXAC=8e-05;AF_TGP=0.0002;ALLELEID=489303;CLNDN=not_provided;CLNDISDB=MedGen:CN517202;CLNHGVS=NC_000002.12:g.43877567C>A;CLNREVSTAT=criteria_provided,_multiple_submitters,_no_conflicts;CLNSIG=Uncertain_significance;CLNVC=single_nucleotide_variant;CLNVCSO=SO:0001483;GENEINFO=ABCG8:64241;MC=SO:0001583|missense_variant;ORIGIN=1;RS=377433853;Pangolin=ENSG00000143921.9|-6:0.02|15:-0.0
chr2	43877589	336091	C	T	.	.	AF_ESP=0.00131;AF_EXAC=0.00095;AF_TGP=0.0002;ALLELEID=286367;CLNDN=Sitosterolemia_1|not_provided;CLNDISDB=MONDO:MONDO:0020747,MedGen:C5231390,OMIM:210250|MedGen:CN517202;CLNHGVS=NC_000002.12:g.43877589C>T;CLNREVSTAT=criteria_provided,_conflicting_interpretations;CLNSIG=Conflicting_interpretations_of_pathogenicity;CLNSIGCONF=Likely_benign(1),Uncertain_significance(2);CLNVC=single_nucleotide_variant;CLNVCSO=SO:0001483;CLNVI=Illumina_Clinical_Services_Laboratory,Illumina:607441;GENEINFO=ABCG8:64241;MC=SO:0001819|synonymous_variant;ORIGIN=1;RS=139677898;Pangolin=ENSG00000143921.9|20:0.07|-28:-0.06
chr2	43877593	500864	C	A	.	.	ALLELEID=492288;CLNDN=not_provided;CLNDISDB=MedGen:CN517202;CLNHGVS=NC_000002.12:g.43877593C>A;CLNREVSTAT=criteria_provided,_single_submitter;CLNSIG=Uncertain_significance;CLNVC=single_nucleotide_variant;CLNVCSO=SO:0001483;GENEINFO=ABCG8:64241;MC=SO:0001819|synonymous_variant;ORIGIN=1;RS=776778929;Pangolin=ENSG00000143921.9|2:0.0|-32:-0.06
chr2	43877611	499832	C	G	.	.	AF_EXAC=1e-05;ALLELEID=491256;CLNDN=not_provided;CLNDISDB=MedGen:CN517202;CLNHGVS=NC_000002.12:g.43877611C>G;CLNREVSTAT=criteria_provided,_single_submitter;CLNSIG=Uncertain_significance;CLNVC=single_nucleotide_variant;CLNVCSO=SO:0001483;GENEINFO=ABCG8:64241;MC=SO:0001583|missense_variant;ORIGIN=1;RS=763348699;Pangolin=ENSG00000143921.9|-50:0.01|-2:-0.01
chr2	43877621	501140	T	C	.	.	ALLELEID=492564;CLNDN=not_provided;CLNDISDB=MedGen:CN517202;CLNHGVS=NC_000002.12:g.43877621T>C;CLNREVSTAT=criteria_provided,_single_submitter;CLNSIG=Uncertain_significance;CLNVC=single_nucleotide_variant;CLNVCSO=SO:0001483;GENEINFO=ABCG8:64241;MC=SO:0001583|missense_variant;ORIGIN=1;RS=1553384611;Pangolin=ENSG00000143921.9|-12:0.0|-12:-0.0
chr2	43877641	288712	T	C	.	.	AF_EXAC=3e-05;AF_TGP=0.0002;ALLELEID=272949;CLNDN=not_provided;CLNDISDB=MedGen:CN517202;CLNHGVS=NC_000002.12:g.43877641T>C;CLNREVSTAT=criteria_provided,_single_submitter;CLNSIG=Uncertain_significance;CLNVC=single_nucleotide_variant;CLNVCSO=SO:0001483;GENEINFO=ABCG8:64241;MC=SO:0001583|missense_variant;ORIGIN=1;RS=189249032;Pangolin=ENSG00000143921.9|-32:0.0|47:-0.01
chr2	43877643	595310	T	C	.	.	AF_ESP=0.00046;AF_EXAC=0.00028;AF_TGP=0.0004;ALLELEID=586372;CLNDN=Sitosterolemia_1|not_provided;CLNDISDB=MONDO:MONDO:0020747,MedGen:C5231390,OMIM:210250|MedGen:CN517202;CLNHGVS=NC_000002.12:g.43877643T>C;CLNREVSTAT=criteria_provided,_conflicting_interpretations;CLNSIG=Conflicting_interpretations_of_pathogenicity;CLNSIGCONF=Likely_benign(1),Uncertain_significance(2);CLNVC=single_nucleotide_variant;CLNVCSO=SO:0001483;CLNVI=Illumina_Clinical_Services_Laboratory,Illumina:922839;GENEINFO=ABCG8:64241;MC=SO:0001819|synonymous_variant;ORIGIN=1;RS=147582834;Pangolin=ENSG00000143921.9|45:0.01|45:-0.01
chr2	43877649	597119	G	C	.	.	AF_ESP=8e-05;AF_EXAC=4e-05;AF_TGP=0.0004;ALLELEID=588180;CLNDN=not_provided;CLNDISDB=MedGen:CN517202;CLNHGVS=NC_000002.12:g.43877649G>C;CLNREVSTAT=criteria_provided,_single_submitter;CLNSIG=Uncertain_significance;CLNVC=single_nucleotide_variant;CLNVCSO=SO:0001483;GENEINFO=ABCG8:64241;MC=SO:0001583|missense_variant;ORIGIN=1;RS=371711306;Pangolin=ENSG00000143921.9|39:0.01|-40:-0.0
chr2	43877656	598127	G	A	.	.	ALLELEID=589188;CLNDN=not_provided;CLNDISDB=MedGen:CN517202;CLNHGVS=NC_000002.12:g.43877656G>A;CLNREVSTAT=criteria_provided,_single_submitter;CLNSIG=Uncertain_significance;CLNVC=single_nucleotide_variant;CLNVCSO=SO:0001483;GENEINFO=ABCG8:64241;MC=SO:0001583|missense_variant;ORIGIN=1;RS=200005264;Pangolin=ENSG00000143921.9|2:0.0|32:-0.02
chr2	43877656	499212	G	C	.	.	ALLELEID=490636;CLNDN=not_provided;CLNDISDB=MedGen:CN517202;CLNHGVS=NC_000002.12:g.43877656G>C;CLNREVSTAT=criteria_provided,_single_submitter;CLNSIG=Uncertain_significance;CLNVC=single_nucleotide_variant;CLNVCSO=SO:0001483;GENEINFO=ABCG8:64241;MC=SO:0001583|missense_variant;ORIGIN=1;RS=200005264;Pangolin=ENSG00000143921.9|32:0.03|5:-0.0
chr2	43877662	899332	C	T	.	.	ALLELEID=884956;CLNDN=Sitosterolemia_1;CLNDISDB=MONDO:MONDO:0020747,MedGen:C5231390,OMIM:210250;CLNHGVS=NC_000002.12:g.43877662C>T;CLNREVSTAT=criteria_provided,_single_submitter;CLNSIG=Uncertain_significance;CLNVC=single_nucleotide_variant;CLNVCSO=SO:0001483;CLNVI=Illumina_Clinical_Services_Laboratory,Illumina:647554;GENEINFO=ABCG8:64241;MC=SO:0001583|missense_variant;ORIGIN=1;Pangolin=ENSG00000143921.9|26:0.0|26:-0.0
chr2	43877670	642770	C	A	.	.	ALLELEID=630005;CLNDN=not_provided;CLNDISDB=MedGen:CN517202;CLNHGVS=NC_000002.12:g.43877670C>A;CLNREVSTAT=criteria_provided,_single_submitter;CLNSIG=Uncertain_significance;CLNVC=single_nucleotide_variant;CLNVCSO=SO:0001483;GENEINFO=ABCG8:64241;MC=SO:0001819|synonymous_variant;ORIGIN=1;RS=1333721350;Pangolin=ENSG00000143921.9|3:0.0|18:-0.05
chr2	43877697	593273	G	A	.	.	ALLELEID=584337;CLNDN=not_provided;CLNDISDB=MedGen:CN517202;CLNHGVS=NC_000002.12:g.43877697G>A;CLNREVSTAT=criteria_provided,_single_submitter;CLNSIG=Uncertain_significance;CLNVC=single_nucleotide_variant;CLNVCSO=SO:0001483;GENEINFO=ABCG8:64241;MC=SO:0001627|intron_variant;ORIGIN=1;RS=759152941;Pangolin=ENSG00000143921.9|-8:0.0|-9:-0.09
chr2	43877769	501533	T	C	.	.	ALLELEID=492957;CLNDN=not_provided;CLNDISDB=MedGen:CN517202;CLNHGVS=NC_000002.12:g.43877769T>C;CLNREVSTAT=criteria_provided,_single_submitter;CLNSIG=Uncertain_significance;CLNVC=single_nucleotide_variant;CLNVCSO=SO:0001483;GENEINFO=ABCG8:64241;MC=SO:0001627|intron_variant;ORIGIN=1;RS=1485558944;Pangolin=ENSG00000143921.9|0:0.0|7:-0.04
chr2	43877814	596841	C	T	.	.	AF_ESP=8e-05;AF_EXAC=5e-05;ALLELEID=587902;CLNDN=not_provided;CLNDISDB=MedGen:CN517202;CLNHGVS=NC_000002.12:g.43877814C>T;CLNREVSTAT=criteria_provided,_single_submitter;CLNSIG=Uncertain_significance;CLNVC=single_nucleotide_variant;CLNVCSO=SO:0001483;GENEINFO=ABCG8:64241;MC=SO:0001819|synonymous_variant;ORIGIN=1;RS=369023184;Pangolin=ENSG00000143921.9|-30:0.0|-38:-0.04
chr2	43877815	288467	G	A	.	.	AF_ESP=0.00077;AF_EXAC=0.00093;ALLELEID=272704;CLNDN=Thrombocytopenia|Abnormal_bleeding|Sitosterolemia_1|not_provided;CLNDISDB=Human_Phenotype_Ontology:HP:0001873,Human_Phenotype_Ontology:HP:0001906,Human_Phenotype_Ontology:HP:0004838,Human_Phenotype_Ontology:HP:0008175,Human_Phenotype_Ontology:HP:0008268,Human_Phenotype_Ontology:HP:0008302,MONDO:MONDO:0002049,MedGen:C0040034,OMIM:PS313900|Human_Phenotype_Ontology:HP:0001892,Human_Phenotype_Ontology:HP:0004830,Human_Phenotype_Ontology:HP:0004834,Human_Phenotype_Ontology:HP:0004849,Human_Phenotype_Ontology:HP:0004862,Human_Phenotype_Ontology:HP:0004865,Human_Phenotype_Ontology:HP:0008183,MedGen:C1458140|MONDO:MONDO:0020747,MedGen:C5231390,OMIM:210250|MedGen:CN517202;CLNHGVS=NC_000002.12:g.43877815G>A;CLNREVSTAT=criteria_provided,_conflicting_interpretations;CLNSIG=Conflicting_interpretations_of_pathogenicity;CLNSIGCONF=Benign(1),Uncertain_significance(2);CLNVC=single_nucleotide_variant;CLNVCSO=SO:0001483;CLNVI=Illumina_Clinical_Services_Laboratory,Illumina:103903;GENEINFO=ABCG8:64241;MC=SO:0001583|missense_variant;ORIGIN=1;RS=113005049;Pangolin=ENSG00000143921.9|-31:0.0|-39:-0.02
chr2	43877832	289084	C	G	.	.	AF_ESP=0.00085;AF_EXAC=0.00068;ALLELEID=273321;CLNDN=Sitosterolemia_1|not_provided;CLNDISDB=MONDO:MONDO:0020747,MedGen:C5231390,OMIM:210250|MedGen:CN517202;CLNHGVS=NC_000002.12:g.43877832C>G;CLNREVSTAT=criteria_provided,_conflicting_interpretations;CLNSIG=Conflicting_interpretations_of_pathogenicity;CLNSIGCONF=Likely_benign(1),Uncertain_significance(2);CLNVC=single_nucleotide_variant;CLNVCSO=SO:0001483;CLNVI=Illumina_Clinical_Services_Laboratory,Illumina:224627;GENEINFO=ABCG8:64241;MC=SO:0001819|synonymous_variant;ORIGIN=1;RS=147991100;Pangolin=ENSG00000143921.9|47:0.0|12:-0.0
chr2	43877834	500463	T	C	.	.	ALLELEID=491887;CLNDN=not_provided;CLNDISDB=MedGen:CN517202;CLNHGVS=NC_000002.12:g.43877834T>C;CLNREVSTAT=criteria_provided,_single_submitter;CLNSIG=Uncertain_significance;CLNVC=single_nucleotide_variant;CLNVCSO=SO:0001483;GENEINFO=ABCG8:64241;MC=SO:0001583|missense_variant;ORIGIN=1;RS=1319856628;Pangolin=ENSG00000143921.9|45:0.0|-50:-0.0
chr2	43877904	497871	A	G	.	.	AF_ESP=8e-05;ALLELEID=489295;CLNDN=not_provided;CLNDISDB=MedGen:CN517202;CLNHGVS=NC_000002.12:g.43877904A>G;CLNREVSTAT=criteria_provided,_single_submitter;CLNSIG=Uncertain_significance;CLNVC=single_nucleotide_variant;CLNVCSO=SO:0001483;GENEINFO=ABCG8:64241;MC=SO:0001819|synonymous_variant;ORIGIN=1;RS=373862876;Pangolin=ENSG00000143921.9|-25:0.01|5:-0.01
chr2	43877919	595456	G	A	.	.	ALLELEID=586518;CLNDN=not_provided;CLNDISDB=MedGen:CN517202;CLNHGVS=NC_000002.12:g.43877919G>A;CLNREVSTAT=criteria_provided,_single_submitter;CLNSIG=Uncertain_significance;CLNVC=single_nucleotide_variant;CLNVCSO=SO:0001483;GENEINFO=ABCG8:64241;MC=SO:0001624|3_prime_UTR_variant;ORIGIN=1;RS=1296583671;Pangolin=ENSG00000143921.9|-40:0.0|18:-0.0
chr2	43877925	895237	C	G	.	.	ALLELEID=884957;CLNDN=Sitosterolemia_1;CLNDISDB=MONDO:MONDO:0020747,MedGen:C5231390,OMIM:210250;CLNHGVS=NC_000002.12:g.43877925C>G;CLNREVSTAT=criteria_provided,_single_submitter;CLNSIG=Uncertain_significance;CLNVC=single_nucleotide_variant;CLNVCSO=SO:0001483;CLNVI=Illumina_Clinical_Services_Laboratory,Illumina:1343291;GENEINFO=ABCG8:64241;MC=SO:0001624|3_prime_UTR_variant;ORIGIN=1;Pangolin=ENSG00000143921.9|0:0.04|12:-0.01
chr2	43878007	336093	CA	C	.	.	ALLELEID=286369;CLNDN=Sitosterolemia;CLNDISDB=MONDO:MONDO:0008863,MedGen:C0342907,OMIM:PS210250,OMIM:PS215250,Orphanet:ORPHA2882,SNOMED_CT:238104009;CLNHGVS=NC_000002.12:g.43878009del;CLNREVSTAT=criteria_provided,_single_submitter;CLNSIG=Uncertain_significance;CLNVC=Deletion;CLNVCSO=SO:0000159;CLNVI=Illumina_Clinical_Services_Laboratory,Illumina:658458;GENEINFO=ABCG8:64241;MC=SO:0001624|3_prime_UTR_variant;ORIGIN=1;RS=4148229;Pangolin=ENSG00000143921.9|-26:0.01|-8:-0.0
chr2	43878054	336094	T	G	.	.	ALLELEID=289417;CLNDN=Sitosterolemia_1;CLNDISDB=MONDO:MONDO:0020747,MedGen:C5231390,OMIM:210250;CLNHGVS=NC_000002.12:g.43878054T>G;CLNREVSTAT=criteria_provided,_single_submitter;CLNSIG=Uncertain_significance;CLNVC=single_nucleotide_variant;CLNVCSO=SO:0001483;CLNVI=Illumina_Clinical_Services_Laboratory,Illumina:727580;GENEINFO=ABCG8:64241;MC=SO:0001624|3_prime_UTR_variant;ORIGIN=1;RS=886056037;Pangolin=ENSG00000143921.9|-10:0.0|-33:-0.0
chr2	43878119	336095	C	T	.	.	ALLELEID=286370;CLNDN=Sitosterolemia_1;CLNDISDB=MONDO:MONDO:0020747,MedGen:C5231390,OMIM:210250;CLNHGVS=NC_000002.12:g.43878119C>T;CLNREVSTAT=criteria_provided,_single_submitter;CLNSIG=Uncertain_significance;CLNVC=single_nucleotide_variant;CLNVCSO=SO:0001483;CLNVI=Illumina_Clinical_Services_Laboratory,Illumina:735457;GENEINFO=ABCG8:64241;MC=SO:0001624|3_prime_UTR_variant;ORIGIN=1;RS=886056038;Pangolin=ENSG00000143921.9|-2:0.22|36:-0.0
chr2	43878257	895238	A	G	.	.	ALLELEID=884958;CLNDN=Sitosterolemia_1;CLNDISDB=MONDO:MONDO:0020747,MedGen:C5231390,OMIM:210250;CLNHGVS=NC_000002.12:g.43878257A>G;CLNREVSTAT=criteria_provided,_single_submitter;CLNSIG=Uncertain_significance;CLNVC=single_nucleotide_variant;CLNVCSO=SO:0001483;CLNVI=Illumina_Clinical_Services_Laboratory,Illumina:1356275;GENEINFO=ABCG8:64241;MC=SO:0001624|3_prime_UTR_variant;ORIGIN=1;Pangolin=ENSG00000143921.9|0:0.0|-49:-0.0
chr2	43878289	895239	C	T	.	.	ALLELEID=884959;CLNDN=Sitosterolemia_1;CLNDISDB=MONDO:MONDO:0020747,MedGen:C5231390,OMIM:210250;CLNHGVS=NC_000002.12:g.43878289C>T;CLNREVSTAT=criteria_provided,_single_submitter;CLNSIG=Uncertain_significance;CLNVC=single_nucleotide_variant;CLNVCSO=SO:0001483;CLNVI=Illumina_Clinical_Services_Laboratory,Illumina:281738;GENEINFO=ABCG8:64241;MC=SO:0001624|3_prime_UTR_variant;ORIGIN=1;Pangolin=ENSG00000143921.9|38:0.0|-10:-0.0
chr2	43878390	895240	A	G	.	.	ALLELEID=884960;CLNDN=Sitosterolemia_1;CLNDISDB=MONDO:MONDO:0020747,MedGen:C5231390,OMIM:210250;CLNHGVS=NC_000002.12:g.43878390A>G;CLNREVSTAT=criteria_provided,_single_submitter;CLNSIG=Uncertain_significance;CLNVC=single_nucleotide_variant;CLNVCSO=SO:0001483;CLNVI=Illumina_Clinical_Services_Laboratory,Illumina:224631;GENEINFO=ABCG8:64241;MC=SO:0001624|3_prime_UTR_variant;ORIGIN=1;Pangolin=ENSG00000143921.9|-1:0.0|-12:-0.0
chr2	43878420	896665	G	C	.	.	ALLELEID=884961;CLNDN=Sitosterolemia_1;CLNDISDB=MONDO:MONDO:0020747,MedGen:C5231390,OMIM:210250;CLNHGVS=NC_000002.12:g.43878420G>C;CLNREVSTAT=criteria_provided,_single_submitter;CLNSIG=Uncertain_significance;CLNVC=single_nucleotide_variant;CLNVCSO=SO:0001483;CLNVI=Illumina_Clinical_Services_Laboratory,Illumina:1383071;GENEINFO=ABCG8:64241;MC=SO:0001624|3_prime_UTR_variant;ORIGIN=1;Pangolin=ENSG00000143921.9|32:0.0|41:-0.0
chr2	43878432	336096	CCAACGTGAA	C	.	.	ALLELEID=289418;CLNDN=Sitosterolemia;CLNDISDB=MONDO:MONDO:0008863,MedGen:C0342907,OMIM:PS210250,OMIM:PS215250,Orphanet:ORPHA2882,SNOMED_CT:238104009;CLNHGVS=NC_000002.12:g.43878436_43878444del;CLNREVSTAT=criteria_provided,_single_submitter;CLNSIG=Uncertain_significance;CLNVC=Deletion;CLNVCSO=SO:0000159;CLNVI=Illumina_Clinical_Services_Laboratory,Illumina:497930;GENEINFO=ABCG8:64241;MC=SO:0001624|3_prime_UTR_variant;ORIGIN=1;RS=886056039;Pangolin=ENSG00000143921.9|43:0.0|45:-0.0
chr2	43886311	896666	T	A	.	.	ALLELEID=884962;CLNDN=Congenital_lactic_acidosis,_Saguenay-Lac-Saint-Jean_type;CLNDISDB=MONDO:MONDO:0009069,MedGen:C1857355,OMIM:220111,Orphanet:ORPHA70472;CLNHGVS=NC_000002.12:g.43886311T>A;CLNREVSTAT=criteria_provided,_single_submitter;CLNSIG=Uncertain_significance;CLNVC=single_nucleotide_variant;CLNVCSO=SO:0001483;CLNVI=Illumina_Clinical_Services_Laboratory,Illumina:303252;GENEINFO=LRPPRC:10128;MC=SO:0001624|3_prime_UTR_variant;ORIGIN=1;Pangolin=ENSG00000138095.19|20:0.0|-2:-0.0
chr2	43886323	336098	T	C	.	.	ALLELEID=286375;CLNDN=Congenital_lactic_acidosis,_Saguenay-Lac-Saint-Jean_type;CLNDISDB=MONDO:MONDO:0009069,MedGen:C1857355,OMIM:220111,Orphanet:ORPHA70472;CLNHGVS=NC_000002.12:g.43886323T>C;CLNREVSTAT=criteria_provided,_single_submitter;CLNSIG=Uncertain_significance;CLNVC=single_nucleotide_variant;CLNVCSO=SO:0001483;CLNVI=Illumina_Clinical_Services_Laboratory,Illumina:217690;GENEINFO=LRPPRC:10128;MC=SO:0001624|3_prime_UTR_variant;ORIGIN=1;RS=886056041;Pangolin=ENSG00000138095.19|1:0.0|8:-0.0
chr2	43886355	336099	T	C	.	.	ALLELEID=289812;CLNDN=Congenital_lactic_acidosis,_Saguenay-Lac-Saint-Jean_type;CLNDISDB=MONDO:MONDO:0009069,MedGen:C1857355,OMIM:220111,Orphanet:ORPHA70472;CLNHGVS=NC_000002.12:g.43886355T>C;CLNREVSTAT=criteria_provided,_single_submitter;CLNSIG=Uncertain_significance;CLNVC=single_nucleotide_variant;CLNVCSO=SO:0001483;CLNVI=Illumina_Clinical_Services_Laboratory,Illumina:53471;GENEINFO=LRPPRC:10128;MC=SO:0001624|3_prime_UTR_variant;ORIGIN=1;RS=758080975;Pangolin=ENSG00000138095.19|34:0.0|-2:-0.0
chr2	43886370	896667	T	G	.	.	ALLELEID=884963;CLNDN=Congenital_lactic_acidosis,_Saguenay-Lac-Saint-Jean_type;CLNDISDB=MONDO:MONDO:0009069,MedGen:C1857355,OMIM:220111,Orphanet:ORPHA70472;CLNHGVS=NC_000002.12:g.43886370T>G;CLNREVSTAT=criteria_provided,_single_submitter;CLNSIG=Uncertain_significance;CLNVC=single_nucleotide_variant;CLNVCSO=SO:0001483;CLNVI=Illumina_Clinical_Services_Laboratory,Illumina:734021;GENEINFO=LRPPRC:10128;MC=SO:0001624|3_prime_UTR_variant;ORIGIN=1;Pangolin=ENSG00000138095.19|0:0.0|-2:-0.0
chr2	43886376	896668	T	G	.	.	ALLELEID=884964;CLNDN=Congenital_lactic_acidosis,_Saguenay-Lac-Saint-Jean_type;CLNDISDB=MONDO:MONDO:0009069,MedGen:C1857355,OMIM:220111,Orphanet:ORPHA70472;CLNHGVS=NC_000002.12:g.43886376T>G;CLNREVSTAT=criteria_provided,_single_submitter;CLNSIG=Uncertain_significance;CLNVC=single_nucleotide_variant;CLNVCSO=SO:0001483;CLNVI=Illumina_Clinical_Services_Laboratory,Illumina:807311;GENEINFO=LRPPRC:10128;MC=SO:0001624|3_prime_UTR_variant;ORIGIN=1;Pangolin=ENSG00000138095.19|0:0.0|13:-0.0
chr2	43886408	896669	T	C	.	.	ALLELEID=884965;CLNDN=Congenital_lactic_acidosis,_Saguenay-Lac-Saint-Jean_type;CLNDISDB=MONDO:MONDO:0009069,MedGen:C1857355,OMIM:220111,Orphanet:ORPHA70472;CLNHGVS=NC_000002.12:g.43886408T>C;CLNREVSTAT=criteria_provided,_single_submitter;CLNSIG=Uncertain_significance;CLNVC=single_nucleotide_variant;CLNVCSO=SO:0001483;CLNVI=Illumina_Clinical_Services_Laboratory,Illumina:622138;GENEINFO=LRPPRC:10128;MC=SO:0001624|3_prime_UTR_variant;ORIGIN=1;Pangolin=ENSG00000138095.19|-1:0.0|-19:-0.0
chr2	43886443	897129	A	T	.	.	ALLELEID=884966;CLNDN=Congenital_lactic_acidosis,_Saguenay-Lac-Saint-Jean_type;CLNDISDB=MONDO:MONDO:0009069,MedGen:C1857355,OMIM:220111,Orphanet:ORPHA70472;CLNHGVS=NC_000002.12:g.43886443A>T;CLNREVSTAT=criteria_provided,_single_submitter;CLNSIG=Uncertain_significance;CLNVC=single_nucleotide_variant;CLNVCSO=SO:0001483;CLNVI=Illumina_Clinical_Services_Laboratory,Illumina:927529;GENEINFO=LRPPRC:10128;MC=SO:0001624|3_prime_UTR_variant;ORIGIN=1;Pangolin=ENSG00000138095.19|16:0.0|17:-0.0
chr2	43886501	336101	G	T	.	.	ALLELEID=287091;CLNDN=Congenital_lactic_acidosis,_Saguenay-Lac-Saint-Jean_type;CLNDISDB=MONDO:MONDO:0009069,MedGen:C1857355,OMIM:220111,Orphanet:ORPHA70472;CLNHGVS=NC_000002.12:g.43886501G>T;CLNREVSTAT=criteria_provided,_single_submitter;CLNSIG=Uncertain_significance;CLNVC=single_nucleotide_variant;CLNVCSO=SO:0001483;CLNVI=Illumina_Clinical_Services_Laboratory,Illumina:254974;GENEINFO=LRPPRC:10128;MC=SO:0001624|3_prime_UTR_variant;ORIGIN=1;RS=771863074;Pangolin=ENSG00000138095.19|-2:0.0|1:-0.0
chr2	43886551	336102	A	AC	.	.	ALLELEID=286377;CLNDN=Leigh_syndrome;CLNDISDB=MONDO:MONDO:0009723,MedGen:C0023264,OMIM:256000,Orphanet:ORPHA506,SNOMED_CT:29570005;CLNHGVS=NC_000002.12:g.43886558dup;CLNREVSTAT=criteria_provided,_single_submitter;CLNSIG=Uncertain_significance;CLNVC=Duplication;CLNVCSO=SO:1000035;CLNVI=Illumina_Clinical_Services_Laboratory,Illumina:506048;GENEINFO=LRPPRC:10128;MC=SO:0001624|3_prime_UTR_variant;ORIGIN=1;RS=546907287;Pangolin=ENSG00000138095.19|44:0.02|-23:-0.0
chr2	43886558	897130	C	A	.	.	ALLELEID=884967;CLNDN=Congenital_lactic_acidosis,_Saguenay-Lac-Saint-Jean_type;CLNDISDB=MONDO:MONDO:0009069,MedGen:C1857355,OMIM:220111,Orphanet:ORPHA70472;CLNHGVS=NC_000002.12:g.43886558C>A;CLNREVSTAT=criteria_provided,_single_submitter;CLNSIG=Uncertain_significance;CLNVC=single_nucleotide_variant;CLNVCSO=SO:0001483;CLNVI=Illumina_Clinical_Services_Laboratory,Illumina:773949;GENEINFO=LRPPRC:10128;MC=SO:0001624|3_prime_UTR_variant;ORIGIN=1;Pangolin=ENSG00000138095.19|1:0.0|36:-0.01
chr2	43886559	336104	G	T	.	.	ALLELEID=286393;CLNDN=Congenital_lactic_acidosis,_Saguenay-Lac-Saint-Jean_type;CLNDISDB=MONDO:MONDO:0009069,MedGen:C1857355,OMIM:220111,Orphanet:ORPHA70472;CLNHGVS=NC_000002.12:g.43886559G>T;CLNREVSTAT=criteria_provided,_single_submitter;CLNSIG=Uncertain_significance;CLNVC=single_nucleotide_variant;CLNVCSO=SO:0001483;CLNVI=Illumina_Clinical_Services_Laboratory,Illumina:773951;GENEINFO=LRPPRC:10128;MC=SO:0001624|3_prime_UTR_variant;ORIGIN=1;RS=7581308;Pangolin=ENSG00000138095.19|-2:0.0|35:-0.0
chr2	43886619	336105	T	A	.	.	AF_TGP=0.0002;ALLELEID=289813;CLNDN=Congenital_lactic_acidosis,_Saguenay-Lac-Saint-Jean_type;CLNDISDB=MONDO:MONDO:0009069,MedGen:C1857355,OMIM:220111,Orphanet:ORPHA70472;CLNHGVS=NC_000002.12:g.43886619T>A;CLNREVSTAT=criteria_provided,_single_submitter;CLNSIG=Uncertain_significance;CLNVC=single_nucleotide_variant;CLNVCSO=SO:0001483;CLNVI=Illumina_Clinical_Services_Laboratory,Illumina:161265;GENEINFO=LRPPRC:10128;MC=SO:0001624|3_prime_UTR_variant;ORIGIN=1;RS=180886841;Pangolin=ENSG00000138095.19|-25:0.0|-1:-0.02
chr2	43886689	336107	C	T	.	.	AF_TGP=0.0002;ALLELEID=289817;CLNDN=Congenital_lactic_acidosis,_Saguenay-Lac-Saint-Jean_type;CLNDISDB=MONDO:MONDO:0009069,MedGen:C1857355,OMIM:220111,Orphanet:ORPHA70472;CLNHGVS=NC_000002.12:g.43886689C>T;CLNREVSTAT=criteria_provided,_single_submitter;CLNSIG=Uncertain_significance;CLNVC=single_nucleotide_variant;CLNVCSO=SO:0001483;CLNVI=Illumina_Clinical_Services_Laboratory,Illumina:827070;GENEINFO=LRPPRC:10128;MC=SO:0001624|3_prime_UTR_variant;ORIGIN=1;RS=533572540;Pangolin=ENSG00000138095.19|12:0.01|-12:-0.0
chr2	43886705	336108	C	A	.	.	ALLELEID=289818;CLNDN=Congenital_lactic_acidosis,_Saguenay-Lac-Saint-Jean_type;CLNDISDB=MONDO:MONDO:0009069,MedGen:C1857355,OMIM:220111,Orphanet:ORPHA70472;CLNHGVS=NC_000002.12:g.43886705C>A;CLNREVSTAT=criteria_provided,_single_submitter;CLNSIG=Uncertain_significance;CLNVC=single_nucleotide_variant;CLNVCSO=SO:0001483;CLNVI=Illumina_Clinical_Services_Laboratory,Illumina:545410;GENEINFO=LRPPRC:10128;MC=SO:0001624|3_prime_UTR_variant;ORIGIN=1;RS=886056042;Pangolin=ENSG00000138095.19|35:0.0|43:-0.01
chr2	43886705	898291	C	T	.	.	ALLELEID=884968;CLNDN=Congenital_lactic_acidosis,_Saguenay-Lac-Saint-Jean_type;CLNDISDB=MONDO:MONDO:0009069,MedGen:C1857355,OMIM:220111,Orphanet:ORPHA70472;CLNHGVS=NC_000002.12:g.43886705C>T;CLNREVSTAT=criteria_provided,_single_submitter;CLNSIG=Uncertain_significance;CLNVC=single_nucleotide_variant;CLNVCSO=SO:0001483;CLNVI=Illumina_Clinical_Services_Laboratory,Illumina:1361511;GENEINFO=LRPPRC:10128;MC=SO:0001624|3_prime_UTR_variant;ORIGIN=1;Pangolin=ENSG00000138095.19|-4:0.0|43:-0.01
chr2	43886706	898292	G	A	.	.	ALLELEID=884969;CLNDN=Congenital_lactic_acidosis,_Saguenay-Lac-Saint-Jean_type;CLNDISDB=MONDO:MONDO:0009069,MedGen:C1857355,OMIM:220111,Orphanet:ORPHA70472;CLNHGVS=NC_000002.12:g.43886706G>A;CLNREVSTAT=criteria_provided,_single_submitter;CLNSIG=Uncertain_significance;CLNVC=single_nucleotide_variant;CLNVCSO=SO:0001483;CLNVI=Illumina_Clinical_Services_Laboratory,Illumina:893288;GENEINFO=LRPPRC:10128;MC=SO:0001624|3_prime_UTR_variant;ORIGIN=1;Pangolin=ENSG00000138095.19|-5:0.02|42:-0.01
chr2	43886728	336109	G	A	.	.	AF_TGP=0.0012;ALLELEID=289424;CLNDN=Congenital_lactic_acidosis,_Saguenay-Lac-Saint-Jean_type;CLNDISDB=MONDO:MONDO:0009069,MedGen:C1857355,OMIM:220111,Orphanet:ORPHA70472;CLNHGVS=NC_000002.12:g.43886728G>A;CLNREVSTAT=criteria_provided,_single_submitter;CLNSIG=Uncertain_significance;CLNVC=single_nucleotide_variant;CLNVCSO=SO:0001483;CLNVI=Illumina_Clinical_Services_Laboratory,Illumina:684534;GENEINFO=LRPPRC:10128;MC=SO:0001624|3_prime_UTR_variant;ORIGIN=1;RS=147686285;Pangolin=ENSG00000138095.19|12:0.0|20:-0.01
chr2	43886784	336110	A	G	.	.	ALLELEID=286395;CLNDN=Congenital_lactic_acidosis,_Saguenay-Lac-Saint-Jean_type;CLNDISDB=MONDO:MONDO:0009069,MedGen:C1857355,OMIM:220111,Orphanet:ORPHA70472;CLNHGVS=NC_000002.12:g.43886784A>G;CLNREVSTAT=criteria_provided,_single_submitter;CLNSIG=Uncertain_significance;CLNVC=single_nucleotide_variant;CLNVCSO=SO:0001483;CLNVI=Illumina_Clinical_Services_Laboratory,Illumina:705083;GENEINFO=LRPPRC:10128;MC=SO:0001624|3_prime_UTR_variant;ORIGIN=1;RS=886056043;Pangolin=ENSG00000138095.19|17:0.0|-36:-0.0
chr2	43886794	336111	T	G	.	.	ALLELEID=286399;CLNDN=Congenital_lactic_acidosis,_Saguenay-Lac-Saint-Jean_type;CLNDISDB=MONDO:MONDO:0009069,MedGen:C1857355,OMIM:220111,Orphanet:ORPHA70472;CLNHGVS=NC_000002.12:g.43886794T>G;CLNREVSTAT=criteria_provided,_single_submitter;CLNSIG=Uncertain_significance;CLNVC=single_nucleotide_variant;CLNVCSO=SO:0001483;CLNVI=Illumina_Clinical_Services_Laboratory,Illumina:726838;GENEINFO=LRPPRC:10128;MC=SO:0001624|3_prime_UTR_variant;ORIGIN=1;RS=886056044;Pangolin=ENSG00000138095.19|7:0.0|-46:-0.0
chr2	43886848	898293	G	C	.	.	ALLELEID=884970;CLNDN=Congenital_lactic_acidosis,_Saguenay-Lac-Saint-Jean_type;CLNDISDB=MONDO:MONDO:0009069,MedGen:C1857355,OMIM:220111,Orphanet:ORPHA70472;CLNHGVS=NC_000002.12:g.43886848G>C;CLNREVSTAT=criteria_provided,_single_submitter;CLNSIG=Uncertain_significance;CLNVC=single_nucleotide_variant;CLNVCSO=SO:0001483;CLNVI=Illumina_Clinical_Services_Laboratory,Illumina:867947;GENEINFO=LRPPRC:10128;MC=SO:0001624|3_prime_UTR_variant;ORIGIN=1;Pangolin=ENSG00000138095.19|32:0.0|33:-0.0
chr2	43886881	895300	C	T	.	.	ALLELEID=884971;CLNDN=Congenital_lactic_acidosis,_Saguenay-Lac-Saint-Jean_type;CLNDISDB=MONDO:MONDO:0009069,MedGen:C1857355,OMIM:220111,Orphanet:ORPHA70472;CLNHGVS=NC_000002.12:g.43886881C>T;CLNREVSTAT=criteria_provided,_single_submitter;CLNSIG=Uncertain_significance;CLNVC=single_nucleotide_variant;CLNVCSO=SO:0001483;CLNVI=Illumina_Clinical_Services_Laboratory,Illumina:661190;GENEINFO=LRPPRC:10128;MC=SO:0001624|3_prime_UTR_variant;ORIGIN=1;Pangolin=ENSG00000138095.19|-2:0.0|0:-0.0
chr2	43886883	895301	G	A	.	.	ALLELEID=884972;CLNDN=Congenital_lactic_acidosis,_Saguenay-Lac-Saint-Jean_type;CLNDISDB=MONDO:MONDO:0009069,MedGen:C1857355,OMIM:220111,Orphanet:ORPHA70472;CLNHGVS=NC_000002.12:g.43886883G>A;CLNREVSTAT=criteria_provided,_single_submitter;CLNSIG=Uncertain_significance;CLNVC=single_nucleotide_variant;CLNVCSO=SO:0001483;CLNVI=Illumina_Clinical_Services_Laboratory,Illumina:1311473;GENEINFO=LRPPRC:10128;MC=SO:0001624|3_prime_UTR_variant;ORIGIN=1;Pangolin=ENSG00000138095.19|-19:0.0|-2:-0.0
chr2	43886911	895302	C	A	.	.	ALLELEID=884973;CLNDN=Congenital_lactic_acidosis,_Saguenay-Lac-Saint-Jean_type;CLNDISDB=MONDO:MONDO:0009069,MedGen:C1857355,OMIM:220111,Orphanet:ORPHA70472;CLNHGVS=NC_000002.12:g.43886911C>A;CLNREVSTAT=criteria_provided,_single_submitter;CLNSIG=Uncertain_significance;CLNVC=single_nucleotide_variant;CLNVCSO=SO:0001483;CLNVI=Illumina_Clinical_Services_Laboratory,Illumina:940947;GENEINFO=LRPPRC:10128;MC=SO:0001624|3_prime_UTR_variant;ORIGIN=1;Pangolin=ENSG00000138095.19|46:0.0|-30:-0.0
chr2	43886915	895303	C	T	.	.	ALLELEID=884974;CLNDN=Congenital_lactic_acidosis,_Saguenay-Lac-Saint-Jean_type;CLNDISDB=MONDO:MONDO:0009069,MedGen:C1857355,OMIM:220111,Orphanet:ORPHA70472;CLNHGVS=NC_000002.12:g.43886915C>T;CLNREVSTAT=criteria_provided,_single_submitter;CLNSIG=Uncertain_significance;CLNVC=single_nucleotide_variant;CLNVCSO=SO:0001483;CLNVI=Illumina_Clinical_Services_Laboratory,Illumina:1335615;GENEINFO=LRPPRC:10128;MC=SO:0001624|3_prime_UTR_variant;ORIGIN=1;Pangolin=ENSG00000138095.19|42:0.0|-34:-0.0
chr2	43886916	895304	G	T	.	.	ALLELEID=884975;CLNDN=Congenital_lactic_acidosis,_Saguenay-Lac-Saint-Jean_type;CLNDISDB=MONDO:MONDO:0009069,MedGen:C1857355,OMIM:220111,Orphanet:ORPHA70472;CLNHGVS=NC_000002.12:g.43886916G>T;CLNREVSTAT=criteria_provided,_single_submitter;CLNSIG=Uncertain_significance;CLNVC=single_nucleotide_variant;CLNVCSO=SO:0001483;CLNVI=Illumina_Clinical_Services_Laboratory,Illumina:829206;GENEINFO=LRPPRC:10128;MC=SO:0001624|3_prime_UTR_variant;ORIGIN=1;Pangolin=ENSG00000138095.19|-2:0.0|-35:-0.0
chr2	43886935	336113	G	C	.	.	ALLELEID=289820;CLNDN=Congenital_lactic_acidosis,_Saguenay-Lac-Saint-Jean_type;CLNDISDB=MONDO:MONDO:0009069,MedGen:C1857355,OMIM:220111,Orphanet:ORPHA70472;CLNHGVS=NC_000002.12:g.43886935G>C;CLNREVSTAT=criteria_provided,_single_submitter;CLNSIG=Uncertain_significance;CLNVC=single_nucleotide_variant;CLNVCSO=SO:0001483;CLNVI=Illumina_Clinical_Services_Laboratory,Illumina:663040;GENEINFO=LRPPRC:10128;MC=SO:0001624|3_prime_UTR_variant;ORIGIN=1;RS=1139250;Pangolin=ENSG00000138095.19|21:0.0|22:-0.0
chr2	43886947	336114	C	A	.	.	ALLELEID=286401;CLNDN=Congenital_lactic_acidosis,_Saguenay-Lac-Saint-Jean_type;CLNDISDB=MONDO:MONDO:0009069,MedGen:C1857355,OMIM:220111,Orphanet:ORPHA70472;CLNHGVS=NC_000002.12:g.43886947C>A;CLNREVSTAT=criteria_provided,_single_submitter;CLNSIG=Uncertain_significance;CLNVC=single_nucleotide_variant;CLNVCSO=SO:0001483;CLNVI=Illumina_Clinical_Services_Laboratory,Illumina:304444;GENEINFO=LRPPRC:10128;MC=SO:0001624|3_prime_UTR_variant;ORIGIN=1;RS=886056045;Pangolin=ENSG00000138095.19|10:0.0|9:-0.0
chr2	43886947	336115	C	T	.	.	ALLELEID=286402;CLNDN=Congenital_lactic_acidosis,_Saguenay-Lac-Saint-Jean_type;CLNDISDB=MONDO:MONDO:0009069,MedGen:C1857355,OMIM:220111,Orphanet:ORPHA70472;CLNHGVS=NC_000002.12:g.43886947C>T;CLNREVSTAT=criteria_provided,_single_submitter;CLNSIG=Uncertain_significance;CLNVC=single_nucleotide_variant;CLNVCSO=SO:0001483;CLNVI=Illumina_Clinical_Services_Laboratory,Illumina:481805;GENEINFO=LRPPRC:10128;MC=SO:0001624|3_prime_UTR_variant;ORIGIN=1;RS=886056045;Pangolin=ENSG00000138095.19|10:0.0|10:-0.0
chr2	43886948	896724	G	C	.	.	ALLELEID=884976;CLNDN=Congenital_lactic_acidosis,_Saguenay-Lac-Saint-Jean_type;CLNDISDB=MONDO:MONDO:0009069,MedGen:C1857355,OMIM:220111,Orphanet:ORPHA70472;CLNHGVS=NC_000002.12:g.43886948G>C;CLNREVSTAT=criteria_provided,_single_submitter;CLNSIG=Uncertain_significance;CLNVC=single_nucleotide_variant;CLNVCSO=SO:0001483;CLNVI=Illumina_Clinical_Services_Laboratory,Illumina:639840;GENEINFO=LRPPRC:10128;MC=SO:0001624|3_prime_UTR_variant;ORIGIN=1;Pangolin=ENSG00000138095.19|8:0.0|9:-0.0
chr2	43887013	336116	G	A	.	.	ALLELEID=287095;CLNDN=Congenital_lactic_acidosis,_Saguenay-Lac-Saint-Jean_type;CLNDISDB=MONDO:MONDO:0009069,MedGen:C1857355,OMIM:220111,Orphanet:ORPHA70472;CLNHGVS=NC_000002.12:g.43887013G>A;CLNREVSTAT=criteria_provided,_single_submitter;CLNSIG=Uncertain_significance;CLNVC=single_nucleotide_variant;CLNVCSO=SO:0001483;CLNVI=Illumina_Clinical_Services_Laboratory,Illumina:225496;GENEINFO=LRPPRC:10128;MC=SO:0001624|3_prime_UTR_variant;ORIGIN=1;RS=886056046;Pangolin=ENSG00000138095.19|-26:0.0|37:-0.0
chr2	43887016	336117	C	T	.	.	AF_TGP=0.0016;ALLELEID=289821;CLNDN=Congenital_lactic_acidosis,_Saguenay-Lac-Saint-Jean_type;CLNDISDB=MONDO:MONDO:0009069,MedGen:C1857355,OMIM:220111,Orphanet:ORPHA70472;CLNHGVS=NC_000002.12:g.43887016C>T;CLNREVSTAT=criteria_provided,_single_submitter;CLNSIG=Uncertain_significance;CLNVC=single_nucleotide_variant;CLNVCSO=SO:0001483;CLNVI=Illumina_Clinical_Services_Laboratory,Illumina:302666;GENEINFO=LRPPRC:10128;MC=SO:0001624|3_prime_UTR_variant;ORIGIN=1;RS=372330583;Pangolin=ENSG00000138095.19|-2:0.0|4:-0.0
chr2	43887037	336119	G	A	.	.	AF_TGP=0.0014;ALLELEID=289823;CLNDN=Congenital_lactic_acidosis,_Saguenay-Lac-Saint-Jean_type;CLNDISDB=MONDO:MONDO:0009069,MedGen:C1857355,OMIM:220111,Orphanet:ORPHA70472;CLNHGVS=NC_000002.12:g.43887037G>A;CLNREVSTAT=criteria_provided,_single_submitter;CLNSIG=Uncertain_significance;CLNVC=single_nucleotide_variant;CLNVCSO=SO:0001483;CLNVI=Illumina_Clinical_Services_Laboratory,Illumina:818690;GENEINFO=LRPPRC:10128;MC=SO:0001624|3_prime_UTR_variant;ORIGIN=1;RS=186518252;Pangolin=ENSG00000138095.19|6:0.0|-1:-0.0
chr2	43887102	336120	C	T	.	.	AF_TGP=0.0006;ALLELEID=289825;CLNDN=Congenital_lactic_acidosis,_Saguenay-Lac-Saint-Jean_type;CLNDISDB=MONDO:MONDO:0009069,MedGen:C1857355,OMIM:220111,Orphanet:ORPHA70472;CLNHGVS=NC_000002.12:g.43887102C>T;CLNREVSTAT=criteria_provided,_single_submitter;CLNSIG=Uncertain_significance;CLNVC=single_nucleotide_variant;CLNVCSO=SO:0001483;CLNVI=Illumina_Clinical_Services_Laboratory,Illumina:124262;GENEINFO=LRPPRC:10128;MC=SO:0001624|3_prime_UTR_variant;ORIGIN=1;RS=142253135;Pangolin=ENSG00000138095.19|-26:0.0|34:-0.0
chr2	43887142	897193	T	C	.	.	ALLELEID=884977;CLNDN=Congenital_lactic_acidosis,_Saguenay-Lac-Saint-Jean_type;CLNDISDB=MONDO:MONDO:0009069,MedGen:C1857355,OMIM:220111,Orphanet:ORPHA70472;CLNHGVS=NC_000002.12:g.43887142T>C;CLNREVSTAT=criteria_provided,_single_submitter;CLNSIG=Uncertain_significance;CLNVC=single_nucleotide_variant;CLNVCSO=SO:0001483;CLNVI=Illumina_Clinical_Services_Laboratory,Illumina:120152;GENEINFO=LRPPRC:10128;MC=SO:0001624|3_prime_UTR_variant;ORIGIN=1;Pangolin=ENSG00000138095.19|39:0.0|39:-0.0
chr2	43887143	336121	C	CAAAAAAAA	.	.	ALLELEID=289827;CLNDN=Leigh_syndrome;CLNDISDB=MONDO:MONDO:0009723,MedGen:C0023264,OMIM:256000,Orphanet:ORPHA506,SNOMED_CT:29570005;CLNHGVS=NC_000002.12:g.43887157_43887164dup;CLNREVSTAT=criteria_provided,_single_submitter;CLNSIG=Uncertain_significance;CLNVC=Duplication;CLNVCSO=SO:1000035;CLNVI=Illumina_Clinical_Services_Laboratory,Illumina:834293;GENEINFO=LRPPRC:10128;MC=SO:0001624|3_prime_UTR_variant;ORIGIN=1;RS=57494476;Pangolin=ENSG00000138095.19|46:0.0|46:-0.0
chr2	43887143	336122	C	CAAAAAAAAAAAA	.	.	ALLELEID=289849;CLNDN=Leigh_syndrome;CLNDISDB=MONDO:MONDO:0009723,MedGen:C0023264,OMIM:256000,Orphanet:ORPHA506,SNOMED_CT:29570005;CLNHGVS=NC_000002.12:g.43887153_43887164dup;CLNREVSTAT=criteria_provided,_single_submitter;CLNSIG=Uncertain_significance;CLNVC=Duplication;CLNVCSO=SO:1000035;CLNVI=Illumina_Clinical_Services_Laboratory,Illumina:836402;GENEINFO=LRPPRC:10128;MC=SO:0001624|3_prime_UTR_variant;ORIGIN=1;RS=57494476;Pangolin=ENSG00000138095.19|50:0.01|-48:-0.0
chr2	43887164	336123	AG	A	.	.	ALLELEID=286404;CLNDN=Leigh_syndrome;CLNDISDB=MONDO:MONDO:0009723,MedGen:C0023264,OMIM:256000,Orphanet:ORPHA506,SNOMED_CT:29570005;CLNHGVS=NC_000002.12:g.43887165del;CLNREVSTAT=criteria_provided,_single_submitter;CLNSIG=Uncertain_significance;CLNVC=Deletion;CLNVCSO=SO:0000159;CLNVI=Illumina_Clinical_Services_Laboratory,Illumina:497932;GENEINFO=LRPPRC:10128;MC=SO:0001624|3_prime_UTR_variant;ORIGIN=1;RS=886056047;Pangolin=ENSG00000138095.19|17:0.0|16:-0.0
chr2	43887165	897194	G	A	.	.	ALLELEID=884978;CLNDN=Congenital_lactic_acidosis,_Saguenay-Lac-Saint-Jean_type;CLNDISDB=MONDO:MONDO:0009069,MedGen:C1857355,OMIM:220111,Orphanet:ORPHA70472;CLNHGVS=NC_000002.12:g.43887165G>A;CLNREVSTAT=criteria_provided,_single_submitter;CLNSIG=Uncertain_significance;CLNVC=single_nucleotide_variant;CLNVCSO=SO:0001483;CLNVI=Illumina_Clinical_Services_Laboratory,Illumina:929744;GENEINFO=LRPPRC:10128;MC=SO:0001624|3_prime_UTR_variant;ORIGIN=1;Pangolin=ENSG00000138095.19|16:0.0|-29:-0.0
chr2	43887209	336124	G	GCAGT	.	.	ALLELEID=289433;CLNDN=Leigh_syndrome;CLNDISDB=MONDO:MONDO:0009723,MedGen:C0023264,OMIM:256000,Orphanet:ORPHA506,SNOMED_CT:29570005;CLNHGVS=NC_000002.12:g.43887210_43887213dup;CLNREVSTAT=criteria_provided,_single_submitter;CLNSIG=Uncertain_significance;CLNVC=Duplication;CLNVCSO=SO:1000035;CLNVI=Illumina_Clinical_Services_Laboratory,Illumina:817876;GENEINFO=LRPPRC:10128;MC=SO:0001624|3_prime_UTR_variant;ORIGIN=1;RS=886056048;Pangolin=ENSG00000138095.19|-28:0.01|-49:-0.0
chr2	43887228	897195	C	T	.	.	ALLELEID=884979;CLNDN=Congenital_lactic_acidosis,_Saguenay-Lac-Saint-Jean_type;CLNDISDB=MONDO:MONDO:0009069,MedGen:C1857355,OMIM:220111,Orphanet:ORPHA70472;CLNHGVS=NC_000002.12:g.43887228C>T;CLNREVSTAT=criteria_provided,_single_submitter;CLNSIG=Uncertain_significance;CLNVC=single_nucleotide_variant;CLNVCSO=SO:0001483;CLNVI=Illumina_Clinical_Services_Laboratory,Illumina:456336;GENEINFO=LRPPRC:10128;MC=SO:0001624|3_prime_UTR_variant;ORIGIN=1;Pangolin=ENSG00000138095.19|-2:0.0|-47:-0.01
chr2	43887230	897196	C	T	.	.	ALLELEID=884980;CLNDN=Congenital_lactic_acidosis,_Saguenay-Lac-Saint-Jean_type;CLNDISDB=MONDO:MONDO:0009069,MedGen:C1857355,OMIM:220111,Orphanet:ORPHA70472;CLNHGVS=NC_000002.12:g.43887230C>T;CLNREVSTAT=criteria_provided,_single_submitter;CLNSIG=Uncertain_significance;CLNVC=single_nucleotide_variant;CLNVCSO=SO:0001483;CLNVI=Illumina_Clinical_Services_Laboratory,Illumina:763288;GENEINFO=LRPPRC:10128;MC=SO:0001624|3_prime_UTR_variant;ORIGIN=1;Pangolin=ENSG00000138095.19|-49:0.0|-49:-0.0
chr2	43887245	897197	G	A	.	.	ALLELEID=884981;CLNDN=Congenital_lactic_acidosis,_Saguenay-Lac-Saint-Jean_type;CLNDISDB=MONDO:MONDO:0009069,MedGen:C1857355,OMIM:220111,Orphanet:ORPHA70472;CLNHGVS=NC_000002.12:g.43887245G>A;CLNREVSTAT=criteria_provided,_single_submitter;CLNSIG=Uncertain_significance;CLNVC=single_nucleotide_variant;CLNVCSO=SO:0001483;CLNVI=Illumina_Clinical_Services_Laboratory,Illumina:753545;GENEINFO=LRPPRC:10128;MC=SO:0001624|3_prime_UTR_variant;ORIGIN=1;Pangolin=ENSG00000138095.19|40:0.0|40:-0.0
chr2	43887448	336128	G	C	.	.	AF_TGP=0.0002;ALLELEID=286420;CLNDN=Congenital_lactic_acidosis,_Saguenay-Lac-Saint-Jean_type;CLNDISDB=MONDO:MONDO:0009069,MedGen:C1857355,OMIM:220111,Orphanet:ORPHA70472;CLNHGVS=NC_000002.12:g.43887448G>C;CLNREVSTAT=criteria_provided,_single_submitter;CLNSIG=Uncertain_significance;CLNVC=single_nucleotide_variant;CLNVCSO=SO:0001483;CLNVI=Illumina_Clinical_Services_Laboratory,Illumina:93648;GENEINFO=LRPPRC:10128;MC=SO:0001624|3_prime_UTR_variant;ORIGIN=1;RS=562361644;Pangolin=ENSG00000138095.19|26:0.0|-21:-0.0
chr2	43887479	336129	C	A	.	.	ALLELEID=286427;CLNDN=Congenital_lactic_acidosis,_Saguenay-Lac-Saint-Jean_type;CLNDISDB=MONDO:MONDO:0009069,MedGen:C1857355,OMIM:220111,Orphanet:ORPHA70472;CLNHGVS=NC_000002.12:g.43887479C>A;CLNREVSTAT=criteria_provided,_single_submitter;CLNSIG=Uncertain_significance;CLNVC=single_nucleotide_variant;CLNVCSO=SO:0001483;CLNVI=Illumina_Clinical_Services_Laboratory,Illumina:834295;GENEINFO=LRPPRC:10128;MC=SO:0001624|3_prime_UTR_variant;ORIGIN=1;RS=371325663;Pangolin=ENSG00000138095.19|2:0.0|38:-0.0
chr2	43887604	898367	T	C	.	.	ALLELEID=884982;CLNDN=Congenital_lactic_acidosis,_Saguenay-Lac-Saint-Jean_type;CLNDISDB=MONDO:MONDO:0009069,MedGen:C1857355,OMIM:220111,Orphanet:ORPHA70472;CLNHGVS=NC_000002.12:g.43887604T>C;CLNREVSTAT=criteria_provided,_single_submitter;CLNSIG=Uncertain_significance;CLNVC=single_nucleotide_variant;CLNVCSO=SO:0001483;CLNVI=Illumina_Clinical_Services_Laboratory,Illumina:908222;GENEINFO=LRPPRC:10128;MC=SO:0001624|3_prime_UTR_variant;ORIGIN=1;Pangolin=ENSG00000138095.19|-42:0.0|11:-0.0
chr2	43887865	898368	G	C	.	.	ALLELEID=884983;CLNDN=Congenital_lactic_acidosis,_Saguenay-Lac-Saint-Jean_type;CLNDISDB=MONDO:MONDO:0009069,MedGen:C1857355,OMIM:220111,Orphanet:ORPHA70472;CLNHGVS=NC_000002.12:g.43887865G>C;CLNREVSTAT=criteria_provided,_single_submitter;CLNSIG=Uncertain_significance;CLNVC=single_nucleotide_variant;CLNVCSO=SO:0001483;CLNVI=Illumina_Clinical_Services_Laboratory,Illumina:929032;GENEINFO=LRPPRC:10128;MC=SO:0001624|3_prime_UTR_variant;ORIGIN=1;Pangolin=ENSG00000138095.19|19:0.0|19:-0.0
chr2	43887933	336132	G	A	.	.	AF_TGP=0.0002;ALLELEID=287100;CLNDN=Congenital_lactic_acidosis,_Saguenay-Lac-Saint-Jean_type;CLNDISDB=MONDO:MONDO:0009069,MedGen:C1857355,OMIM:220111,Orphanet:ORPHA70472;CLNHGVS=NC_000002.12:g.43887933G>A;CLNREVSTAT=criteria_provided,_single_submitter;CLNSIG=Uncertain_significance;CLNVC=single_nucleotide_variant;CLNVCSO=SO:0001483;CLNVI=Illumina_Clinical_Services_Laboratory,Illumina:288728;GENEINFO=LRPPRC:10128;MC=SO:0001624|3_prime_UTR_variant;ORIGIN=1;RS=533028399;Pangolin=ENSG00000138095.19|-49:0.0|-19:-0.0
chr2	43887953	336133	C	G	.	.	ALLELEID=287107;CLNDN=Congenital_lactic_acidosis,_Saguenay-Lac-Saint-Jean_type;CLNDISDB=MONDO:MONDO:0009069,MedGen:C1857355,OMIM:220111,Orphanet:ORPHA70472;CLNHGVS=NC_000002.12:g.43887953C>G;CLNREVSTAT=criteria_provided,_single_submitter;CLNSIG=Uncertain_significance;CLNVC=single_nucleotide_variant;CLNVCSO=SO:0001483;CLNVI=Illumina_Clinical_Services_Laboratory,Illumina:686599;GENEINFO=LRPPRC:10128;MC=SO:0001624|3_prime_UTR_variant;ORIGIN=1;RS=886056049;Pangolin=ENSG00000138095.19|14:0.0|13:-0.0
chr2	43888010	336134	G	A	.	.	ALLELEID=289434;CLNDN=Congenital_lactic_acidosis,_Saguenay-Lac-Saint-Jean_type;CLNDISDB=MONDO:MONDO:0009069,MedGen:C1857355,OMIM:220111,Orphanet:ORPHA70472;CLNHGVS=NC_000002.12:g.43888010G>A;CLNREVSTAT=criteria_provided,_single_submitter;CLNSIG=Uncertain_significance;CLNVC=single_nucleotide_variant;CLNVCSO=SO:0001483;CLNVI=Illumina_Clinical_Services_Laboratory,Illumina:686803;GENEINFO=LRPPRC:10128;MC=SO:0001624|3_prime_UTR_variant;ORIGIN=1;RS=886056050;Pangolin=ENSG00000138095.19|2:0.0|-43:-0.0
chr2	43888013	895385	G	A	.	.	ALLELEID=884985;CLNDN=Congenital_lactic_acidosis,_Saguenay-Lac-Saint-Jean_type;CLNDISDB=MONDO:MONDO:0009069,MedGen:C1857355,OMIM:220111,Orphanet:ORPHA70472;CLNHGVS=NC_000002.12:g.43888013G>A;CLNREVSTAT=criteria_provided,_single_submitter;CLNSIG=Uncertain_significance;CLNVC=single_nucleotide_variant;CLNVCSO=SO:0001483;CLNVI=Illumina_Clinical_Services_Laboratory,Illumina:922937;GENEINFO=LRPPRC:10128;MC=SO:0001624|3_prime_UTR_variant;ORIGIN=1;Pangolin=ENSG00000138095.19|6:0.0|-46:-0.0
chr2	43888023	336135	C	A	.	.	AF_TGP=0.0004;ALLELEID=289435;CLNDN=Congenital_lactic_acidosis,_Saguenay-Lac-Saint-Jean_type;CLNDISDB=MONDO:MONDO:0009069,MedGen:C1857355,OMIM:220111,Orphanet:ORPHA70472;CLNHGVS=NC_000002.12:g.43888023C>A;CLNREVSTAT=criteria_provided,_single_submitter;CLNSIG=Uncertain_significance;CLNVC=single_nucleotide_variant;CLNVCSO=SO:0001483;CLNVI=Illumina_Clinical_Services_Laboratory,Illumina:811125;GENEINFO=LRPPRC:10128;MC=SO:0001624|3_prime_UTR_variant;ORIGIN=1;RS=183378286;Pangolin=ENSG00000138095.19|25:0.0|3:-0.0
chr2	43888066	336137	C	A	.	.	AF_TGP=0.0004;ALLELEID=289440;CLNDN=Congenital_lactic_acidosis,_Saguenay-Lac-Saint-Jean_type;CLNDISDB=MONDO:MONDO:0009069,MedGen:C1857355,OMIM:220111,Orphanet:ORPHA70472;CLNHGVS=NC_000002.12:g.43888066C>A;CLNREVSTAT=criteria_provided,_single_submitter;CLNSIG=Uncertain_significance;CLNVC=single_nucleotide_variant;CLNVCSO=SO:0001483;CLNVI=Illumina_Clinical_Services_Laboratory,Illumina:604177;GENEINFO=LRPPRC:10128;MC=SO:0001624|3_prime_UTR_variant;ORIGIN=1;RS=553327890;Pangolin=ENSG00000138095.19|2:0.0|22:-0.0
chr2	43888082	895386	T	A	.	.	ALLELEID=884986;CLNDN=Congenital_lactic_acidosis,_Saguenay-Lac-Saint-Jean_type;CLNDISDB=MONDO:MONDO:0009069,MedGen:C1857355,OMIM:220111,Orphanet:ORPHA70472;CLNHGVS=NC_000002.12:g.43888082T>A;CLNREVSTAT=criteria_provided,_single_submitter;CLNSIG=Uncertain_significance;CLNVC=single_nucleotide_variant;CLNVCSO=SO:0001483;CLNVI=Illumina_Clinical_Services_Laboratory,Illumina:687249;GENEINFO=LRPPRC:10128;MC=SO:0001624|3_prime_UTR_variant;ORIGIN=1;Pangolin=ENSG00000138095.19|6:0.05|21:-0.0
chr2	43888115	336138	G	A	.	.	ALLELEID=287108;CLNDN=Congenital_lactic_acidosis,_Saguenay-Lac-Saint-Jean_type;CLNDISDB=MONDO:MONDO:0009069,MedGen:C1857355,OMIM:220111,Orphanet:ORPHA70472;CLNHGVS=NC_000002.12:g.43888115G>A;CLNREVSTAT=criteria_provided,_single_submitter;CLNSIG=Uncertain_significance;CLNVC=single_nucleotide_variant;CLNVCSO=SO:0001483;CLNVI=Illumina_Clinical_Services_Laboratory,Illumina:445124;GENEINFO=LRPPRC:10128;MC=SO:0001624|3_prime_UTR_variant;ORIGIN=1;RS=886056051;Pangolin=ENSG00000138095.19|-29:0.0|4:-0.0
chr2	43888144	336139	C	G	.	.	ALLELEID=289455;CLNDN=Congenital_lactic_acidosis,_Saguenay-Lac-Saint-Jean_type;CLNDISDB=MONDO:MONDO:0009069,MedGen:C1857355,OMIM:220111,Orphanet:ORPHA70472;CLNHGVS=NC_000002.12:g.43888144C>G;CLNREVSTAT=criteria_provided,_single_submitter;CLNSIG=Uncertain_significance;CLNVC=single_nucleotide_variant;CLNVCSO=SO:0001483;CLNVI=Illumina_Clinical_Services_Laboratory,Illumina:285150;GENEINFO=LRPPRC:10128;MC=SO:0001624|3_prime_UTR_variant;ORIGIN=1;RS=886056052;Pangolin=ENSG00000138095.19|-25:0.0|36:-0.0
chr2	43888180	896784	G	A	.	.	ALLELEID=884987;CLNDN=Congenital_lactic_acidosis,_Saguenay-Lac-Saint-Jean_type;CLNDISDB=MONDO:MONDO:0009069,MedGen:C1857355,OMIM:220111,Orphanet:ORPHA70472;CLNHGVS=NC_000002.12:g.43888180G>A;CLNREVSTAT=criteria_provided,_single_submitter;CLNSIG=Uncertain_significance;CLNVC=single_nucleotide_variant;CLNVCSO=SO:0001483;CLNVI=Illumina_Clinical_Services_Laboratory,Illumina:1334737;GENEINFO=LRPPRC:10128;MC=SO:0001624|3_prime_UTR_variant;ORIGIN=1;Pangolin=ENSG00000138095.19|46:0.0|0:-0.0
chr2	43888191	336140	G	C	.	.	AF_TGP=0.0004;ALLELEID=289895;CLNDN=Congenital_lactic_acidosis,_Saguenay-Lac-Saint-Jean_type;CLNDISDB=MONDO:MONDO:0009069,MedGen:C1857355,OMIM:220111,Orphanet:ORPHA70472;CLNHGVS=NC_000002.12:g.43888191G>C;CLNREVSTAT=criteria_provided,_single_submitter;CLNSIG=Uncertain_significance;CLNVC=single_nucleotide_variant;CLNVCSO=SO:0001483;CLNVI=Illumina_Clinical_Services_Laboratory,Illumina:604179;GENEINFO=LRPPRC:10128;MC=SO:0001624|3_prime_UTR_variant;ORIGIN=1;RS=187382374;Pangolin=ENSG00000138095.19|-33:0.0|-11:-0.0
chr2	43888201	336141	C	T	.	.	AF_TGP=0.0016;ALLELEID=287109;CLNDN=Congenital_lactic_acidosis,_Saguenay-Lac-Saint-Jean_type;CLNDISDB=MONDO:MONDO:0009069,MedGen:C1857355,OMIM:220111,Orphanet:ORPHA70472;CLNHGVS=NC_000002.12:g.43888201C>T;CLNREVSTAT=criteria_provided,_single_submitter;CLNSIG=Uncertain_significance;CLNVC=single_nucleotide_variant;CLNVCSO=SO:0001483;CLNVI=Illumina_Clinical_Services_Laboratory,Illumina:90314;GENEINFO=LRPPRC:10128;MC=SO:0001624|3_prime_UTR_variant;ORIGIN=1;RS=149268737;Pangolin=ENSG00000138095.19|-21:0.0|-21:-0.0
chr2	43888257	336142	G	A	.	.	AF_TGP=0.0014;ALLELEID=287111;CLNDN=Congenital_lactic_acidosis,_Saguenay-Lac-Saint-Jean_type;CLNDISDB=MONDO:MONDO:0009069,MedGen:C1857355,OMIM:220111,Orphanet:ORPHA70472;CLNHGVS=NC_000002.12:g.43888257G>A;CLNREVSTAT=criteria_provided,_single_submitter;CLNSIG=Uncertain_significance;CLNVC=single_nucleotide_variant;CLNVCSO=SO:0001483;CLNVI=Illumina_Clinical_Services_Laboratory,Illumina:204912;GENEINFO=LRPPRC:10128;MC=SO:0001624|3_prime_UTR_variant;ORIGIN=1;RS=144519599;Pangolin=ENSG00000138095.19|-25:0.0|-30:-0.0
chr2	43888382	896785	T	C	.	.	ALLELEID=884988;CLNDN=Congenital_lactic_acidosis,_Saguenay-Lac-Saint-Jean_type;CLNDISDB=MONDO:MONDO:0009069,MedGen:C1857355,OMIM:220111,Orphanet:ORPHA70472;CLNHGVS=NC_000002.12:g.43888382T>C;CLNREVSTAT=criteria_provided,_single_submitter;CLNSIG=Uncertain_significance;CLNVC=single_nucleotide_variant;CLNVCSO=SO:0001483;CLNVI=Illumina_Clinical_Services_Laboratory,Illumina:911062;GENEINFO=LRPPRC:10128;MC=SO:0001624|3_prime_UTR_variant;ORIGIN=1;Pangolin=ENSG00000138095.19|-10:0.0|-10:-0.0
chr2	43888490	896786	C	T	.	.	ALLELEID=884989;CLNDN=Congenital_lactic_acidosis,_Saguenay-Lac-Saint-Jean_type;CLNDISDB=MONDO:MONDO:0009069,MedGen:C1857355,OMIM:220111,Orphanet:ORPHA70472;CLNHGVS=NC_000002.12:g.43888490C>T;CLNREVSTAT=criteria_provided,_single_submitter;CLNSIG=Uncertain_significance;CLNVC=single_nucleotide_variant;CLNVCSO=SO:0001483;CLNVI=Illumina_Clinical_Services_Laboratory,Illumina:922384;GENEINFO=LRPPRC:10128;MC=SO:0001624|3_prime_UTR_variant;ORIGIN=1;Pangolin=ENSG00000138095.19|47:0.0|1:-0.0
chr2	43888602	550769	A	AAGAAG	.	.	ALLELEID=542072;CLNDN=Congenital_lactic_acidosis,_Saguenay-Lac-Saint-Jean_type;CLNDISDB=MONDO:MONDO:0009069,MedGen:C1857355,OMIM:220111,Orphanet:ORPHA70472;CLNHGVS=NC_000002.12:g.43888605_43888609dup;CLNREVSTAT=criteria_provided,_single_submitter;CLNSIG=Uncertain_significance;CLNVC=Duplication;CLNVCSO=SO:1000035;GENEINFO=LRPPRC:10128;MC=SO:0001578|stop_lost,SO:0001589|frameshift_variant;ORIGIN=0;RS=1293234237;Pangolin=ENSG00000138095.19|-26:0.01|54:-0.01
chr2	43888608	336143	A	C	.	.	AF_ESP=0.00015;AF_EXAC=0.00011;ALLELEID=289897;CLNDN=Congenital_lactic_acidosis,_Saguenay-Lac-Saint-Jean_type;CLNDISDB=MONDO:MONDO:0009069,MedGen:C1857355,OMIM:220111,Orphanet:ORPHA70472;CLNHGVS=NC_000002.12:g.43888608A>C;CLNREVSTAT=criteria_provided,_single_submitter;CLNSIG=Uncertain_significance;CLNVC=single_nucleotide_variant;CLNVCSO=SO:0001483;CLNVI=Illumina_Clinical_Services_Laboratory,Illumina:791113;GENEINFO=LRPPRC:10128;MC=SO:0001583|missense_variant;ORIGIN=1;RS=139493671;Pangolin=ENSG00000138095.19|48:0.01|-17:-0.0
chr2	43888629	336144	G	C	.	.	ALLELEID=287113;CLNDN=Congenital_lactic_acidosis,_Saguenay-Lac-Saint-Jean_type;CLNDISDB=MONDO:MONDO:0009069,MedGen:C1857355,OMIM:220111,Orphanet:ORPHA70472;CLNHGVS=NC_000002.12:g.43888629G>C;CLNREVSTAT=criteria_provided,_single_submitter;CLNSIG=Uncertain_significance;CLNVC=single_nucleotide_variant;CLNVCSO=SO:0001483;CLNVI=Illumina_Clinical_Services_Laboratory,Illumina:614994;GENEINFO=LRPPRC:10128;MC=SO:0001583|missense_variant;ORIGIN=1;RS=886056053;Pangolin=ENSG00000138095.19|1:0.97|22:-0.03
chr2	43888653	214599	T	C	.	.	AF_ESP=0.00054;AF_EXAC=0.00035;ALLELEID=210823;CLNDN=Congenital_lactic_acidosis,_Saguenay-Lac-Saint-Jean_type|not_specified|not_provided;CLNDISDB=MONDO:MONDO:0009069,MedGen:C1857355,OMIM:220111,Orphanet:ORPHA70472|MedGen:CN169374|MedGen:CN517202;CLNHGVS=NC_000002.12:g.43888653T>C;CLNREVSTAT=criteria_provided,_conflicting_interpretations;CLNSIG=Conflicting_interpretations_of_pathogenicity;CLNSIGCONF=Likely_benign(1),Uncertain_significance(3);CLNVC=single_nucleotide_variant;CLNVCSO=SO:0001483;CLNVI=Illumina_Clinical_Services_Laboratory,Illumina:927002;GENEINFO=LRPPRC:10128;MC=SO:0001583|missense_variant;ORIGIN=1;RS=149693840;Pangolin=ENSG00000138095.19|-1:0.15|-2:-0.04
chr2	43889733	553013	C	CA	.	.	ALLELEID=541986;CLNDN=Congenital_lactic_acidosis,_Saguenay-Lac-Saint-Jean_type;CLNDISDB=MONDO:MONDO:0009069,MedGen:C1857355,OMIM:220111,Orphanet:ORPHA70472;CLNHGVS=NC_000002.12:g.43889734dup;CLNREVSTAT=criteria_provided,_single_submitter;CLNSIG=Uncertain_significance;CLNVC=Duplication;CLNVCSO=SO:1000035;GENEINFO=LRPPRC:10128;MC=SO:0001587|nonsense;ORIGIN=0;RS=1163476569;Pangolin=ENSG00000138095.19|1:0.99|2:-0.99
chr2	43889733	225408	CA	C	.	.	AF_ESP=8e-05;AF_EXAC=0.00018;ALLELEID=227245;CLNDN=Congenital_lactic_acidosis,_Saguenay-Lac-Saint-Jean_type|not_specified;CLNDISDB=MONDO:MONDO:0009069,MedGen:C1857355,OMIM:220111,Orphanet:ORPHA70472|MedGen:CN169374;CLNHGVS=NC_000002.12:g.43889734del;CLNREVSTAT=criteria_provided,_conflicting_interpretations;CLNSIG=Conflicting_interpretations_of_pathogenicity;CLNSIGCONF=Pathogenic(1),Uncertain_significance(2);CLNVC=Deletion;CLNVCSO=SO:0000159;GENEINFO=LRPPRC:10128;MC=SO:0001589|frameshift_variant;ORIGIN=1;RS=759052246;Pangolin=ENSG00000138095.19|2:0.99|1:-0.99
chr2	43889784	985865	C	A	.	.	ALLELEID=973303;CLNDN=Congenital_lactic_acidosis,_Saguenay-Lac-Saint-Jean_type|Inborn_genetic_diseases;CLNDISDB=MONDO:MONDO:0009069,MedGen:C1857355,OMIM:220111,Orphanet:ORPHA70472|MeSH:D030342,MedGen:C0950123;CLNHGVS=NC_000002.12:g.43889784C>A;CLNREVSTAT=criteria_provided,_multiple_submitters,_no_conflicts;CLNSIG=Uncertain_significance;CLNVC=single_nucleotide_variant;CLNVCSO=SO:0001483;GENEINFO=LRPPRC:10128;MC=SO:0001583|missense_variant;ORIGIN=1;Pangolin=ENSG00000138095.19|-48:0.0|-13:-0.0
chr2	43889785	554835	G	C	.	.	ALLELEID=541989;CLNDN=Congenital_lactic_acidosis,_Saguenay-Lac-Saint-Jean_type;CLNDISDB=MONDO:MONDO:0009069,MedGen:C1857355,OMIM:220111,Orphanet:ORPHA70472;CLNHGVS=NC_000002.12:g.43889785G>C;CLNREVSTAT=criteria_provided,_single_submitter;CLNSIG=Uncertain_significance;CLNVC=single_nucleotide_variant;CLNVCSO=SO:0001483;GENEINFO=LRPPRC:10128;MC=SO:0001587|nonsense;ORIGIN=0;RS=148828179;Pangolin=ENSG00000138095.19|-49:0.0|-14:-0.01
chr2	43889806	214598	A	T	.	.	AF_ESP=0.00015;AF_EXAC=8e-05;ALLELEID=210824;CLNDN=Congenital_lactic_acidosis,_Saguenay-Lac-Saint-Jean_type|not_specified|not_provided;CLNDISDB=MONDO:MONDO:0009069,MedGen:C1857355,OMIM:220111,Orphanet:ORPHA70472|MedGen:CN169374|MedGen:CN517202;CLNHGVS=NC_000002.12:g.43889806A>T;CLNREVSTAT=criteria_provided,_multiple_submitters,_no_conflicts;CLNSIG=Uncertain_significance;CLNVC=single_nucleotide_variant;CLNVCSO=SO:0001483;GENEINFO=LRPPRC:10128;MC=SO:0001583|missense_variant;ORIGIN=1;RS=146630100;Pangolin=ENSG00000138095.19|-35:0.01|-16:-0.0
chr2	43889883	550076	T	TAAAG	.	.	ALLELEID=542078;CLNDN=Congenital_lactic_acidosis,_Saguenay-Lac-Saint-Jean_type;CLNDISDB=MONDO:MONDO:0009069,MedGen:C1857355,OMIM:220111,Orphanet:ORPHA70472;CLNHGVS=NC_000002.12:g.43889887_43889890dup;CLNREVSTAT=criteria_provided,_single_submitter;CLNSIG=Uncertain_significance;CLNVC=Duplication;CLNVCSO=SO:1000035;GENEINFO=LRPPRC:10128;MC=SO:0001627|intron_variant;ORIGIN=0;RS=764564351;Pangolin=ENSG00000138095.19|-7:0.01|-13:-0.01
chr2	43894595	991293	G	C	.	.	ALLELEID=977713;CLNDN=Congenital_lactic_acidosis,_Saguenay-Lac-Saint-Jean_type;CLNDISDB=MONDO:MONDO:0009069,MedGen:C1857355,OMIM:220111,Orphanet:ORPHA70472;CLNHGVS=NC_000002.12:g.43894595G>C;CLNREVSTAT=no_assertion_criteria_provided;CLNSIG=Uncertain_significance;CLNVC=single_nucleotide_variant;CLNVCSO=SO:0001483;GENEINFO=LRPPRC:10128;MC=SO:0001583|missense_variant;ORIGIN=1;Pangolin=ENSG00000138095.19|-50:0.0|-17:-0.0
chr2	43894635	336145	A	C	.	.	AF_EXAC=2e-05;AF_TGP=0.0002;ALLELEID=289464;CLNDN=Congenital_lactic_acidosis,_Saguenay-Lac-Saint-Jean_type;CLNDISDB=MONDO:MONDO:0009069,MedGen:C1857355,OMIM:220111,Orphanet:ORPHA70472;CLNHGVS=NC_000002.12:g.43894635A>C;CLNREVSTAT=criteria_provided,_multiple_submitters,_no_conflicts;CLNSIG=Uncertain_significance;CLNVC=single_nucleotide_variant;CLNVCSO=SO:0001483;CLNVI=Illumina_Clinical_Services_Laboratory,Illumina:546642;GENEINFO=LRPPRC:10128;MC=SO:0001627|intron_variant;ORIGIN=1;RS=553466522;Pangolin=ENSG00000138095.19|-31:0.0|-6:-0.05
chr2	43896664	554317	GAAC	G	.	.	ALLELEID=542082;CLNDN=Congenital_lactic_acidosis,_Saguenay-Lac-Saint-Jean_type;CLNDISDB=MONDO:MONDO:0009069,MedGen:C1857355,OMIM:220111,Orphanet:ORPHA70472;CLNHGVS=NC_000002.12:g.43896667_43896669CAA[2];CLNREVSTAT=criteria_provided,_single_submitter;CLNSIG=Uncertain_significance;CLNVC=Microsatellite;CLNVCSO=SO:0000289;GENEINFO=LRPPRC:10128;MC=SO:0001822|inframe_deletion;ORIGIN=0;RS=759297611;Pangolin=ENSG00000138095.19|-30:0.07|-9:-0.12
chr2	43899307	336148	T	C	.	.	ALLELEID=287117;CLNDN=Congenital_lactic_acidosis,_Saguenay-Lac-Saint-Jean_type;CLNDISDB=MONDO:MONDO:0009069,MedGen:C1857355,OMIM:220111,Orphanet:ORPHA70472;CLNHGVS=NC_000002.12:g.43899307T>C;CLNREVSTAT=criteria_provided,_single_submitter;CLNSIG=Uncertain_significance;CLNVC=single_nucleotide_variant;CLNVCSO=SO:0001483;CLNVI=Illumina_Clinical_Services_Laboratory,Illumina:729323;GENEINFO=LRPPRC:10128;MC=SO:0001583|missense_variant;ORIGIN=1;RS=886056054;Pangolin=ENSG00000138095.19|1:0.0|27:-0.01
chr2	43899502	991294	C	G	.	.	ALLELEID=977714;CLNDN=Congenital_lactic_acidosis,_Saguenay-Lac-Saint-Jean_type;CLNDISDB=MONDO:MONDO:0009069,MedGen:C1857355,OMIM:220111,Orphanet:ORPHA70472;CLNHGVS=NC_000002.12:g.43899502C>G;CLNREVSTAT=no_assertion_criteria_provided;CLNSIG=Uncertain_significance;CLNVC=single_nucleotide_variant;CLNVCSO=SO:0001483;GENEINFO=LRPPRC:10128;MC=SO:0001583|missense_variant;ORIGIN=1;Pangolin=ENSG00000138095.19|-36:0.01|-40:-0.0
chr2	43899509	798403	G	A	.	.	AF_ESP=8e-05;AF_EXAC=5e-05;ALLELEID=781335;CLNDN=Congenital_lactic_acidosis,_Saguenay-Lac-Saint-Jean_type|not_provided;CLNDISDB=MONDO:MONDO:0009069,MedGen:C1857355,OMIM:220111,Orphanet:ORPHA70472|MedGen:CN517202;CLNHGVS=NC_000002.12:g.43899509G>A;CLNREVSTAT=criteria_provided,_conflicting_interpretations;CLNSIG=Conflicting_interpretations_of_pathogenicity;CLNSIGCONF=Likely_benign(1),Uncertain_significance(1);CLNVC=single_nucleotide_variant;CLNVCSO=SO:0001483;CLNVI=Illumina_Clinical_Services_Laboratory,Illumina:1376753;GENEINFO=LRPPRC:10128;MC=SO:0001819|synonymous_variant;ORIGIN=1;RS=145105621;Pangolin=ENSG00000138095.19|39:0.0|-43:-0.03
chr2	43899516	898440	T	G	.	.	ALLELEID=884990;CLNDN=Congenital_lactic_acidosis,_Saguenay-Lac-Saint-Jean_type;CLNDISDB=MONDO:MONDO:0009069,MedGen:C1857355,OMIM:220111,Orphanet:ORPHA70472;CLNHGVS=NC_000002.12:g.43899516T>G;CLNREVSTAT=criteria_provided,_single_submitter;CLNSIG=Uncertain_significance;CLNVC=single_nucleotide_variant;CLNVCSO=SO:0001483;CLNVI=Illumina_Clinical_Services_Laboratory,Illumina:1389554;GENEINFO=LRPPRC:10128;MC=SO:0001583|missense_variant;ORIGIN=1;Pangolin=ENSG00000138095.19|-50:0.0|-2:-0.0
chr2	43899527	898441	G	A	.	.	ALLELEID=884991;CLNDN=Congenital_lactic_acidosis,_Saguenay-Lac-Saint-Jean_type;CLNDISDB=MONDO:MONDO:0009069,MedGen:C1857355,OMIM:220111,Orphanet:ORPHA70472;CLNHGVS=NC_000002.12:g.43899527G>A;CLNREVSTAT=criteria_provided,_single_submitter;CLNSIG=Uncertain_significance;CLNVC=single_nucleotide_variant;CLNVCSO=SO:0001483;CLNVI=Illumina_Clinical_Services_Laboratory,Illumina:935272;GENEINFO=LRPPRC:10128;MC=SO:0001819|synonymous_variant;ORIGIN=1;Pangolin=ENSG00000138095.19|-21:0.0|28:-0.0
chr2	43899534	214595	T	C	.	.	AF_ESP=0.00015;AF_EXAC=0.00012;ALLELEID=210828;CLNDN=Congenital_lactic_acidosis,_Saguenay-Lac-Saint-Jean_type|not_provided;CLNDISDB=MONDO:MONDO:0009069,MedGen:C1857355,OMIM:220111,Orphanet:ORPHA70472|MedGen:CN517202;CLNHGVS=NC_000002.12:g.43899534T>C;CLNREVSTAT=criteria_provided,_conflicting_interpretations;CLNSIG=Conflicting_interpretations_of_pathogenicity;CLNSIGCONF=Benign(1),Uncertain_significance(1);CLNVC=single_nucleotide_variant;CLNVCSO=SO:0001483;CLNVI=Illumina_Clinical_Services_Laboratory,Illumina:281794;GENEINFO=LRPPRC:10128;MC=SO:0001583|missense_variant;ORIGIN=1;RS=140482502;Pangolin=ENSG00000138095.19|21:0.0|-28:-0.0
chr2	43899589	336149	C	T	.	.	AF_ESP=0.00015;AF_EXAC=0.00013;ALLELEID=289898;CLNDN=Congenital_lactic_acidosis,_Saguenay-Lac-Saint-Jean_type;CLNDISDB=MONDO:MONDO:0009069,MedGen:C1857355,OMIM:220111,Orphanet:ORPHA70472;CLNHGVS=NC_000002.12:g.43899589C>T;CLNREVSTAT=criteria_provided,_single_submitter;CLNSIG=Uncertain_significance;CLNVC=single_nucleotide_variant;CLNVCSO=SO:0001483;CLNVI=Illumina_Clinical_Services_Laboratory,Illumina:624666;GENEINFO=LRPPRC:10128;MC=SO:0001583|missense_variant;ORIGIN=1;RS=142097048;Pangolin=ENSG00000138095.19|-34:0.0|16:-0.01
chr2	43899597	550142	A	G	.	.	AF_ESP=8e-05;AF_EXAC=4e-05;ALLELEID=542252;CLNDN=Congenital_lactic_acidosis,_Saguenay-Lac-Saint-Jean_type;CLNDISDB=MONDO:MONDO:0009069,MedGen:C1857355,OMIM:220111,Orphanet:ORPHA70472;CLNHGVS=NC_000002.12:g.43899597A>G;CLNREVSTAT=criteria_provided,_single_submitter;CLNSIG=Uncertain_significance;CLNVC=single_nucleotide_variant;CLNVCSO=SO:0001483;GENEINFO=LRPPRC:10128;MC=SO:0001583|missense_variant;ORIGIN=0;RS=370537508;Pangolin=ENSG00000138095.19|8:0.0|-42:-0.0
chr2	43901321	996879	T	C	.	.	ALLELEID=984558;CLNDN=Congenital_lactic_acidosis,_Saguenay-Lac-Saint-Jean_type;CLNDISDB=MONDO:MONDO:0009069,MedGen:C1857355,OMIM:220111,Orphanet:ORPHA70472;CLNHGVS=NC_000002.12:g.43901321T>C;CLNREVSTAT=criteria_provided,_single_submitter;CLNSIG=Uncertain_significance;CLNVC=single_nucleotide_variant;CLNVCSO=SO:0001483;GENEINFO=LRPPRC:10128;MC=SO:0001583|missense_variant;ORIGIN=1;Pangolin=ENSG00000138095.19|-5:0.0|-1:-0.0
chr2	43901416	898442	A	G	.	.	ALLELEID=884992;CLNDN=Congenital_lactic_acidosis,_Saguenay-Lac-Saint-Jean_type;CLNDISDB=MONDO:MONDO:0009069,MedGen:C1857355,OMIM:220111,Orphanet:ORPHA70472;CLNHGVS=NC_000002.12:g.43901416A>G;CLNREVSTAT=criteria_provided,_single_submitter;CLNSIG=Uncertain_significance;CLNVC=single_nucleotide_variant;CLNVCSO=SO:0001483;CLNVI=Illumina_Clinical_Services_Laboratory,Illumina:946260;GENEINFO=LRPPRC:10128;MC=SO:0001583|missense_variant;ORIGIN=1;Pangolin=ENSG00000138095.19|31:0.0|16:-0.0
chr2	43901438	898443	T	C	.	.	ALLELEID=884993;CLNDN=Congenital_lactic_acidosis,_Saguenay-Lac-Saint-Jean_type;CLNDISDB=MONDO:MONDO:0009069,MedGen:C1857355,OMIM:220111,Orphanet:ORPHA70472;CLNHGVS=NC_000002.12:g.43901438T>C;CLNREVSTAT=criteria_provided,_single_submitter;CLNSIG=Uncertain_significance;CLNVC=single_nucleotide_variant;CLNVCSO=SO:0001483;CLNVI=Illumina_Clinical_Services_Laboratory,Illumina:636879;GENEINFO=LRPPRC:10128;MC=SO:0001583|missense_variant;ORIGIN=1;Pangolin=ENSG00000138095.19|34:0.0|35:-0.0
chr2	43901459	336150	G	A	.	.	AF_EXAC=0.00016;ALLELEID=287118;CLNDN=Congenital_lactic_acidosis,_Saguenay-Lac-Saint-Jean_type;CLNDISDB=MONDO:MONDO:0009069,MedGen:C1857355,OMIM:220111,Orphanet:ORPHA70472;CLNHGVS=NC_000002.12:g.43901459G>A;CLNREVSTAT=criteria_provided,_multiple_submitters,_no_conflicts;CLNSIG=Uncertain_significance;CLNVC=single_nucleotide_variant;CLNVCSO=SO:0001483;CLNVI=Illumina_Clinical_Services_Laboratory,Illumina:632041;GENEINFO=LRPPRC:10128;MC=SO:0001583|missense_variant;ORIGIN=1;RS=760016065;Pangolin=ENSG00000138095.19|-12:0.01|13:-0.0
chr2	43905686	336151	A	T	.	.	ALLELEID=286431;CLNDN=Congenital_lactic_acidosis,_Saguenay-Lac-Saint-Jean_type;CLNDISDB=MONDO:MONDO:0009069,MedGen:C1857355,OMIM:220111,Orphanet:ORPHA70472;CLNHGVS=NC_000002.12:g.43905686A>T;CLNREVSTAT=criteria_provided,_single_submitter;CLNSIG=Uncertain_significance;CLNVC=single_nucleotide_variant;CLNVCSO=SO:0001483;CLNVI=Illumina_Clinical_Services_Laboratory,Illumina:481963;GENEINFO=LRPPRC:10128;MC=SO:0001627|intron_variant;ORIGIN=1;RS=543620356;Pangolin=ENSG00000138095.19|28:0.0|6:-0.01
chr2	43905714	808734	T	C	.	.	ALLELEID=795238;CLNDN=not_provided;CLNDISDB=MedGen:CN517202;CLNHGVS=NC_000002.12:g.43905714T>C;CLNREVSTAT=criteria_provided,_single_submitter;CLNSIG=Uncertain_significance;CLNVC=single_nucleotide_variant;CLNVCSO=SO:0001483;GENEINFO=LRPPRC:10128;MC=SO:0001819|synonymous_variant;ORIGIN=1;RS=1572900912;Pangolin=ENSG00000138095.19|0:0.36|-22:-0.05
chr2	43905733	808735	C	A	.	.	ALLELEID=795239;CLNDN=not_provided;CLNDISDB=MedGen:CN517202;CLNHGVS=NC_000002.12:g.43905733C>A;CLNREVSTAT=criteria_provided,_single_submitter;CLNSIG=Uncertain_significance;CLNVC=single_nucleotide_variant;CLNVCSO=SO:0001483;GENEINFO=LRPPRC:10128;MC=SO:0001583|missense_variant;ORIGIN=1;RS=1572900944;Pangolin=ENSG00000138095.19|-25:0.0|47:-0.0
chr2	43905779	287093	C	T	.	.	AF_EXAC=2e-05;ALLELEID=271330;CLNDN=not_provided;CLNDISDB=MedGen:CN517202;CLNHGVS=NC_000002.12:g.43905779C>T;CLNREVSTAT=criteria_provided,_single_submitter;CLNSIG=Uncertain_significance;CLNVC=single_nucleotide_variant;CLNVCSO=SO:0001483;GENEINFO=LRPPRC:10128;MC=SO:0001583|missense_variant;ORIGIN=1;RS=200611889;Pangolin=ENSG00000138095.19|1:0.0|1:-0.0
chr2	43912425	382109	C	T	.	.	AF_ESP=0.00254;AF_EXAC=0.00057;AF_TGP=0.001;ALLELEID=366401;CLNDN=Congenital_lactic_acidosis,_Saguenay-Lac-Saint-Jean_type|not_specified|not_provided;CLNDISDB=MONDO:MONDO:0009069,MedGen:C1857355,OMIM:220111,Orphanet:ORPHA70472|MedGen:CN169374|MedGen:CN517202;CLNHGVS=NC_000002.12:g.43912425C>T;CLNREVSTAT=criteria_provided,_conflicting_interpretations;CLNSIG=Conflicting_interpretations_of_pathogenicity;CLNSIGCONF=Benign(1),Likely_benign(1),Uncertain_significance(1);CLNVC=single_nucleotide_variant;CLNVCSO=SO:0001483;GENEINFO=LRPPRC:10128;MC=SO:0001627|intron_variant;ORIGIN=1;RS=111392631;Pangolin=ENSG00000138095.19|7:0.01|1:-0.01
chr2	43918013	550318	G	A	.	.	AF_ESP=0.00131;AF_EXAC=0.00043;AF_TGP=0.0014;ALLELEID=541993;CLNDN=Congenital_lactic_acidosis,_Saguenay-Lac-Saint-Jean_type;CLNDISDB=MONDO:MONDO:0009069,MedGen:C1857355,OMIM:220111,Orphanet:ORPHA70472;CLNHGVS=NC_000002.12:g.43918013G>A;CLNREVSTAT=criteria_provided,_conflicting_interpretations;CLNSIG=Conflicting_interpretations_of_pathogenicity;CLNSIGCONF=Likely_benign(1),Uncertain_significance(1);CLNVC=single_nucleotide_variant;CLNVCSO=SO:0001483;CLNVI=Illumina_Clinical_Services_Laboratory,Illumina:838627;GENEINFO=LRPPRC:10128;MC=SO:0001627|intron_variant;ORIGIN=1;RS=199684766;Pangolin=ENSG00000138095.19|12:0.0|12:-0.0
chr2	43918023	556521	G	A	.	.	ALLELEID=542109;CLNDN=Congenital_lactic_acidosis,_Saguenay-Lac-Saint-Jean_type;CLNDISDB=MONDO:MONDO:0009069,MedGen:C1857355,OMIM:220111,Orphanet:ORPHA70472;CLNHGVS=NC_000002.12:g.43918023G>A;CLNREVSTAT=criteria_provided,_single_submitter;CLNSIG=Uncertain_significance;CLNVC=single_nucleotide_variant;CLNVCSO=SO:0001483;GENEINFO=LRPPRC:10128;MC=SO:0001575|splice_donor_variant;ORIGIN=0;RS=1553396068;Pangolin=ENSG00000138095.19|2:0.02|3:-0.0
chr2	43918080	895450	T	G	.	.	ALLELEID=884994;CLNDN=Congenital_lactic_acidosis,_Saguenay-Lac-Saint-Jean_type;CLNDISDB=MONDO:MONDO:0009069,MedGen:C1857355,OMIM:220111,Orphanet:ORPHA70472;CLNHGVS=NC_000002.12:g.43918080T>G;CLNREVSTAT=criteria_provided,_single_submitter;CLNSIG=Uncertain_significance;CLNVC=single_nucleotide_variant;CLNVCSO=SO:0001483;CLNVI=Illumina_Clinical_Services_Laboratory,Illumina:887277;GENEINFO=LRPPRC:10128;MC=SO:0001819|synonymous_variant;ORIGIN=1;Pangolin=ENSG00000138095.19|-16:0.0|10:-0.0
chr2	43918137	289181	T	C	.	.	AF_EXAC=1e-05;ALLELEID=273418;CLNDN=not_provided;CLNDISDB=MedGen:CN517202;CLNHGVS=NC_000002.12:g.43918137T>C;CLNREVSTAT=criteria_provided,_single_submitter;CLNSIG=Uncertain_significance;CLNVC=single_nucleotide_variant;CLNVCSO=SO:0001483;GENEINFO=LRPPRC:10128;MC=SO:0001627|intron_variant;ORIGIN=1;RS=746859840;Pangolin=ENSG00000138095.19|14:0.48|-4:-0.04
chr2	43918261	419758	G	A	.	.	AF_ESP=0.00223;AF_EXAC=0.00071;AF_TGP=0.00319;ALLELEID=405734;CLNDN=not_specified|not_provided;CLNDISDB=MedGen:CN169374|MedGen:CN517202;CLNHGVS=NC_000002.12:g.43918261G>A;CLNREVSTAT=criteria_provided,_conflicting_interpretations;CLNSIG=Conflicting_interpretations_of_pathogenicity;CLNSIGCONF=Likely_benign(1),Uncertain_significance(1);CLNVC=single_nucleotide_variant;CLNVCSO=SO:0001483;GENEINFO=LRPPRC:10128;MC=SO:0001583|missense_variant;ORIGIN=1;RS=113374262;Pangolin=ENSG00000138095.19|4:0.0|-5:-0.0
chr2	43918265	379195	G	A	.	.	AF_ESP=0.00108;AF_EXAC=0.00046;AF_TGP=0.0016;ALLELEID=366403;CLNDN=Congenital_lactic_acidosis,_Saguenay-Lac-Saint-Jean_type|not_specified|not_provided;CLNDISDB=MONDO:MONDO:0009069,MedGen:C1857355,OMIM:220111,Orphanet:ORPHA70472|MedGen:CN169374|MedGen:CN517202;CLNHGVS=NC_000002.12:g.43918265G>A;CLNREVSTAT=criteria_provided,_conflicting_interpretations;CLNSIG=Conflicting_interpretations_of_pathogenicity;CLNSIGCONF=Benign(1),Likely_benign(1),Uncertain_significance(1);CLNVC=single_nucleotide_variant;CLNVCSO=SO:0001483;CLNVI=Illumina_Clinical_Services_Laboratory,Illumina:618678;GENEINFO=LRPPRC:10128;MC=SO:0001819|synonymous_variant;ORIGIN=1;RS=147000685;Pangolin=ENSG00000138095.19|23:0.0|-9:-0.0
chr2	43918314	426849	C	G	.	.	ALLELEID=414886;CLNDN=Congenital_lactic_acidosis,_Saguenay-Lac-Saint-Jean_type|not_provided;CLNDISDB=MONDO:MONDO:0009069,MedGen:C1857355,OMIM:220111,Orphanet:ORPHA70472|MedGen:CN517202;CLNHGVS=NC_000002.12:g.43918314C>G;CLNREVSTAT=criteria_provided,_multiple_submitters,_no_conflicts;CLNSIG=Uncertain_significance;CLNVC=single_nucleotide_variant;CLNVCSO=SO:0001483;CLNVI=Geisinger_Autism_and_Developmental_Medicine_Institute,Geisinger_Health_System:ADMI00036;GENEINFO=LRPPRC:10128;MC=SO:0001583|missense_variant;ORIGIN=1;RS=912716897;Pangolin=ENSG00000138095.19|-49:0.0|-26:-0.0
chr2	43918329	1024637	C	G	.	.	ALLELEID=1004047;CLNDN=not_provided;CLNDISDB=MedGen:CN517202;CLNHGVS=NC_000002.12:g.43918329C>G;CLNREVSTAT=criteria_provided,_single_submitter;CLNSIG=Uncertain_significance;CLNVC=single_nucleotide_variant;CLNVCSO=SO:0001483;GENEINFO=LRPPRC:10128;MC=SO:0001583|missense_variant;ORIGIN=1;Pangolin=ENSG00000138095.19|-41:0.0|-41:-0.0
chr2	43918329	214616	C	T	.	.	ALLELEID=210830;CLNDN=Congenital_lactic_acidosis,_Saguenay-Lac-Saint-Jean_type|not_provided;CLNDISDB=MONDO:MONDO:0009069,MedGen:C1857355,OMIM:220111,Orphanet:ORPHA70472|MedGen:CN517202;CLNHGVS=NC_000002.12:g.43918329C>T;CLNREVSTAT=criteria_provided,_conflicting_interpretations;CLNSIG=Conflicting_interpretations_of_pathogenicity;CLNSIGCONF=Likely_pathogenic(1),Uncertain_significance(2);CLNVC=single_nucleotide_variant;CLNVCSO=SO:0001483;CLNVI=Illumina_Clinical_Services_Laboratory,Illumina:255482;GENEINFO=LRPPRC:10128;MC=SO:0001583|missense_variant;ORIGIN=1;RS=774857058;Pangolin=ENSG00000138095.19|-41:0.0|-41:-0.0
chr2	43918330	214615	G	A	.	.	AF_EXAC=0.00043;AF_TGP=0.0006;ALLELEID=210831;CLNDN=Congenital_lactic_acidosis,_Saguenay-Lac-Saint-Jean_type|not_provided;CLNDISDB=MONDO:MONDO:0009069,MedGen:C1857355,OMIM:220111,Orphanet:ORPHA70472|MedGen:CN517202;CLNHGVS=NC_000002.12:g.43918330G>A;CLNREVSTAT=criteria_provided,_conflicting_interpretations;CLNSIG=Conflicting_interpretations_of_pathogenicity;CLNSIGCONF=Likely_benign(1),Uncertain_significance(3);CLNVC=single_nucleotide_variant;CLNVCSO=SO:0001483;CLNVI=Illumina_Clinical_Services_Laboratory,Illumina:218539;GENEINFO=LRPPRC:10128;MC=SO:0001583|missense_variant;ORIGIN=1;RS=199706677;Pangolin=ENSG00000138095.19|-42:0.0|-42:-0.0
chr2	43925102	214623	C	T	.	.	ALLELEID=210832;CLNDN=not_provided;CLNDISDB=MedGen:CN517202;CLNHGVS=NC_000002.12:g.43925102C>T;CLNREVSTAT=criteria_provided,_single_submitter;CLNSIG=Uncertain_significance;CLNVC=single_nucleotide_variant;CLNVCSO=SO:0001483;GENEINFO=LRPPRC:10128;MC=SO:0001583|missense_variant;ORIGIN=1;RS=863224060;Pangolin=ENSG00000138095.19|-35:0.02|-30:-0.0
chr2	43925957	550034	G	T	.	.	ALLELEID=542092;CLNDN=Congenital_lactic_acidosis,_Saguenay-Lac-Saint-Jean_type;CLNDISDB=MONDO:MONDO:0009069,MedGen:C1857355,OMIM:220111,Orphanet:ORPHA70472;CLNHGVS=NC_000002.12:g.43925957G>T;CLNREVSTAT=criteria_provided,_single_submitter;CLNSIG=Uncertain_significance;CLNVC=single_nucleotide_variant;CLNVCSO=SO:0001483;GENEINFO=LRPPRC:10128;MC=SO:0001583|missense_variant;ORIGIN=0;RS=1463658772;Pangolin=ENSG00000138095.19|4:0.0|-3:-0.0
chr2	43934246	336152	G	A	.	.	ALLELEID=286444;CLNDN=Congenital_lactic_acidosis,_Saguenay-Lac-Saint-Jean_type;CLNDISDB=MONDO:MONDO:0009069,MedGen:C1857355,OMIM:220111,Orphanet:ORPHA70472;CLNHGVS=NC_000002.12:g.43934246G>A;CLNREVSTAT=criteria_provided,_single_submitter;CLNSIG=Uncertain_significance;CLNVC=single_nucleotide_variant;CLNVCSO=SO:0001483;CLNVI=Illumina_Clinical_Services_Laboratory,Illumina:649246;GENEINFO=LRPPRC:10128;MC=SO:0001583|missense_variant;ORIGIN=1;RS=886056055;Pangolin=ENSG00000138095.19|-25:0.01|50:-0.0
chr2	43934814	794412	T	C	.	.	AF_EXAC=0.0001;ALLELEID=781340;CLNDN=Congenital_lactic_acidosis,_Saguenay-Lac-Saint-Jean_type|not_provided;CLNDISDB=MONDO:MONDO:0009069,MedGen:C1857355,OMIM:220111,Orphanet:ORPHA70472|MedGen:CN517202;CLNHGVS=NC_000002.12:g.43934814T>C;CLNREVSTAT=criteria_provided,_conflicting_interpretations;CLNSIG=Conflicting_interpretations_of_pathogenicity;CLNSIGCONF=Likely_benign(1),Uncertain_significance(1);CLNVC=single_nucleotide_variant;CLNVCSO=SO:0001483;CLNVI=Illumina_Clinical_Services_Laboratory,Illumina:899572;GENEINFO=LRPPRC:10128;MC=SO:0001583|missense_variant;ORIGIN=1;RS=200138144;Pangolin=ENSG00000138095.19|-1:0.0|39:-0.0
chr2	43934838	896856	A	G	.	.	ALLELEID=884995;CLNDN=Congenital_lactic_acidosis,_Saguenay-Lac-Saint-Jean_type;CLNDISDB=MONDO:MONDO:0009069,MedGen:C1857355,OMIM:220111,Orphanet:ORPHA70472;CLNHGVS=NC_000002.12:g.43934838A>G;CLNREVSTAT=criteria_provided,_single_submitter;CLNSIG=Uncertain_significance;CLNVC=single_nucleotide_variant;CLNVCSO=SO:0001483;CLNVI=Illumina_Clinical_Services_Laboratory,Illumina:634469;GENEINFO=LRPPRC:10128;MC=SO:0001583|missense_variant;ORIGIN=1;Pangolin=ENSG00000138095.19|40:0.0|40:-0.0
chr2	43943720	896857	A	C	.	.	ALLELEID=884996;CLNDN=Congenital_lactic_acidosis,_Saguenay-Lac-Saint-Jean_type;CLNDISDB=MONDO:MONDO:0009069,MedGen:C1857355,OMIM:220111,Orphanet:ORPHA70472;CLNHGVS=NC_000002.12:g.43943720A>C;CLNREVSTAT=criteria_provided,_single_submitter;CLNSIG=Uncertain_significance;CLNVC=single_nucleotide_variant;CLNVCSO=SO:0001483;CLNVI=Illumina_Clinical_Services_Laboratory,Illumina:766247;GENEINFO=LRPPRC:10128;MC=SO:0001583|missense_variant;ORIGIN=1;Pangolin=ENSG00000138095.19|-33:0.02|-33:-0.01
chr2	43943806	336153	G	A	.	.	ALLELEID=289478;CLNDN=Congenital_lactic_acidosis,_Saguenay-Lac-Saint-Jean_type;CLNDISDB=MONDO:MONDO:0009069,MedGen:C1857355,OMIM:220111,Orphanet:ORPHA70472;CLNHGVS=NC_000002.12:g.43943806G>A;CLNREVSTAT=criteria_provided,_conflicting_interpretations;CLNSIG=Conflicting_interpretations_of_pathogenicity;CLNSIGCONF=Likely_benign(1),Uncertain_significance(1);CLNVC=single_nucleotide_variant;CLNVCSO=SO:0001483;CLNVI=Illumina_Clinical_Services_Laboratory,Illumina:792513;GENEINFO=LRPPRC:10128;MC=SO:0001819|synonymous_variant;ORIGIN=1;RS=886056056;Pangolin=ENSG00000138095.19|-5:0.0|-13:-0.01
chr2	43945400	336154	G	A	.	.	AF_EXAC=7e-05;ALLELEID=286445;CLNDN=Congenital_lactic_acidosis,_Saguenay-Lac-Saint-Jean_type;CLNDISDB=MONDO:MONDO:0009069,MedGen:C1857355,OMIM:220111,Orphanet:ORPHA70472;CLNHGVS=NC_000002.12:g.43945400G>A;CLNREVSTAT=criteria_provided,_single_submitter;CLNSIG=Uncertain_significance;CLNVC=single_nucleotide_variant;CLNVCSO=SO:0001483;CLNVI=Illumina_Clinical_Services_Laboratory,Illumina:723485;GENEINFO=LRPPRC:10128;MC=SO:0001583|missense_variant;ORIGIN=1;RS=779873239;Pangolin=ENSG00000138095.19|-23:0.0|17:-0.12
chr2	43945412	336155	C	T	.	.	AF_EXAC=2e-05;AF_TGP=0.0004;ALLELEID=289899;CLNDN=Congenital_lactic_acidosis,_Saguenay-Lac-Saint-Jean_type;CLNDISDB=MONDO:MONDO:0009069,MedGen:C1857355,OMIM:220111,Orphanet:ORPHA70472;CLNHGVS=NC_000002.12:g.43945412C>T;CLNREVSTAT=criteria_provided,_single_submitter;CLNSIG=Uncertain_significance;CLNVC=single_nucleotide_variant;CLNVCSO=SO:0001483;CLNVI=Illumina_Clinical_Services_Laboratory,Illumina:741269;GENEINFO=LRPPRC:10128;MC=SO:0001583|missense_variant;ORIGIN=1;RS=187274438;Pangolin=ENSG00000138095.19|-6:0.0|5:-0.02
chr2	43946203	214610	G	A	.	.	ALLELEID=210837;CLNDN=not_provided;CLNDISDB=MedGen:CN517202;CLNHGVS=NC_000002.12:g.43946203G>A;CLNREVSTAT=criteria_provided,_single_submitter;CLNSIG=Uncertain_significance;CLNVC=single_nucleotide_variant;CLNVCSO=SO:0001483;GENEINFO=LRPPRC:10128;MC=SO:0001583|missense_variant;ORIGIN=1;RS=747145260;Pangolin=ENSG00000138095.19|-27:0.0|40:-0.01
chr2	43947264	214621	G	A	.	.	AF_EXAC=2e-05;ALLELEID=210838;CLNDN=Congenital_lactic_acidosis,_Saguenay-Lac-Saint-Jean_type|not_provided;CLNDISDB=MONDO:MONDO:0009069,MedGen:C1857355,OMIM:220111,Orphanet:ORPHA70472|MedGen:CN517202;CLNHGVS=NC_000002.12:g.43947264G>A;CLNREVSTAT=criteria_provided,_single_submitter;CLNSIG=Uncertain_significance;CLNVC=single_nucleotide_variant;CLNVCSO=SO:0001483;GENEINFO=LRPPRC:10128;MC=SO:0001583|missense_variant;ORIGIN=1;RS=372341254;Pangolin=ENSG00000138095.19|-7:0.0|-7:-0.0
chr2	43947280	989331	T	C	.	.	ALLELEID=977191;CLNDN=Leigh_syndrome;CLNDISDB=MONDO:MONDO:0009723,MedGen:C0023264,OMIM:256000,Orphanet:ORPHA506,SNOMED_CT:29570005;CLNHGVS=NC_000002.12:g.43947280T>C;CLNREVSTAT=criteria_provided,_single_submitter;CLNSIG=Uncertain_significance;CLNVC=single_nucleotide_variant;CLNVCSO=SO:0001483;CLNVI=Illumina_Clinical_Services_Laboratory,Illumina:1711967;GENEINFO=LRPPRC:10128;MC=SO:0001583|missense_variant;ORIGIN=0;Pangolin=ENSG00000138095.19|-23:0.01|27:-0.0
chr2	43947297	214609	T	A	.	.	ALLELEID=210839;CLNDN=not_provided;CLNDISDB=MedGen:CN517202;CLNHGVS=NC_000002.12:g.43947297T>A;CLNREVSTAT=criteria_provided,_single_submitter;CLNSIG=Uncertain_significance;CLNVC=single_nucleotide_variant;CLNVCSO=SO:0001483;GENEINFO=LRPPRC:10128;MC=SO:0001583|missense_variant;ORIGIN=1;RS=863224056;Pangolin=ENSG00000138095.19|-40:0.0|-40:-0.01
chr2	43947316	214608	C	T	.	.	AF_ESP=0.00023;AF_EXAC=0.00047;AF_TGP=0.0002;ALLELEID=210840;CLNDN=Congenital_lactic_acidosis,_Saguenay-Lac-Saint-Jean_type|not_provided;CLNDISDB=MONDO:MONDO:0009069,MedGen:C1857355,OMIM:220111,Orphanet:ORPHA70472|MedGen:CN517202;CLNHGVS=NC_000002.12:g.43947316C>T;CLNREVSTAT=criteria_provided,_multiple_submitters,_no_conflicts;CLNSIG=Uncertain_significance;CLNVC=single_nucleotide_variant;CLNVCSO=SO:0001483;CLNVI=Illumina_Clinical_Services_Laboratory,Illumina:545684;GENEINFO=LRPPRC:10128;MC=SO:0001583|missense_variant;ORIGIN=1;RS=149243712;Pangolin=ENSG00000138095.19|3:0.0|-10:-0.0
chr2	43947338	991295	G	A	.	.	ALLELEID=977715;CLNDN=Congenital_lactic_acidosis,_Saguenay-Lac-Saint-Jean_type;CLNDISDB=MONDO:MONDO:0009069,MedGen:C1857355,OMIM:220111,Orphanet:ORPHA70472;CLNHGVS=NC_000002.12:g.43947338G>A;CLNREVSTAT=no_assertion_criteria_provided;CLNSIG=Uncertain_significance;CLNVC=single_nucleotide_variant;CLNVCSO=SO:0001483;GENEINFO=LRPPRC:10128;MC=SO:0001819|synonymous_variant;ORIGIN=1;Pangolin=ENSG00000138095.19|32:0.0|32:-0.0
chr2	43947758	555551	AACC	A	.	.	ALLELEID=542263;CLNDN=Congenital_lactic_acidosis,_Saguenay-Lac-Saint-Jean_type;CLNDISDB=MONDO:MONDO:0009069,MedGen:C1857355,OMIM:220111,Orphanet:ORPHA70472;CLNHGVS=NC_000002.12:g.43947760_43947762del;CLNREVSTAT=criteria_provided,_single_submitter;CLNSIG=Uncertain_significance;CLNVC=Deletion;CLNVCSO=SO:0000159;GENEINFO=LRPPRC:10128;MC=SO:0001820|inframe_indel;ORIGIN=0;RS=1553403993;Pangolin=ENSG00000138095.19|17:0.03|-27:-0.11
chr2	43947767	728065	G	A	.	.	AF_ESP=8e-05;AF_EXAC=0.00019;AF_TGP=0.0002;ALLELEID=733479;CLNDN=Congenital_lactic_acidosis,_Saguenay-Lac-Saint-Jean_type|not_provided;CLNDISDB=MONDO:MONDO:0009069,MedGen:C1857355,OMIM:220111,Orphanet:ORPHA70472|MedGen:CN517202;CLNHGVS=NC_000002.12:g.43947767G>A;CLNREVSTAT=criteria_provided,_conflicting_interpretations;CLNSIG=Conflicting_interpretations_of_pathogenicity;CLNSIGCONF=Likely_benign(2),Uncertain_significance(1);CLNVC=single_nucleotide_variant;CLNVCSO=SO:0001483;CLNVI=Illumina_Clinical_Services_Laboratory,Illumina:453960;GENEINFO=LRPPRC:10128;MC=SO:0001819|synonymous_variant;ORIGIN=1;RS=200017171;Pangolin=ENSG00000138095.19|20:0.0|-36:-0.09
chr2	43947768	214589	T	C	.	.	AF_ESP=0.00062;AF_EXAC=0.00078;ALLELEID=210841;CLNDN=Congenital_lactic_acidosis,_Saguenay-Lac-Saint-Jean_type|not_provided;CLNDISDB=MONDO:MONDO:0009069,MedGen:C1857355,OMIM:220111,Orphanet:ORPHA70472|MedGen:CN517202;CLNHGVS=NC_000002.12:g.43947768T>C;CLNREVSTAT=criteria_provided,_conflicting_interpretations;CLNSIG=Conflicting_interpretations_of_pathogenicity;CLNSIGCONF=Benign(1),Uncertain_significance(2);CLNVC=single_nucleotide_variant;CLNVCSO=SO:0001483;CLNVI=Illumina_Clinical_Services_Laboratory,Illumina:815618;GENEINFO=LRPPRC:10128;MC=SO:0001583|missense_variant;ORIGIN=1;RS=148575027;Pangolin=ENSG00000138095.19|7:0.15|-2:-0.0
chr2	43947782	989332	T	C	.	.	ALLELEID=977192;CLNDN=Leigh_syndrome;CLNDISDB=MONDO:MONDO:0009723,MedGen:C0023264,OMIM:256000,Orphanet:ORPHA506,SNOMED_CT:29570005;CLNHGVS=NC_000002.12:g.43947782T>C;CLNREVSTAT=criteria_provided,_single_submitter;CLNSIG=Uncertain_significance;CLNVC=single_nucleotide_variant;CLNVCSO=SO:0001483;CLNVI=Illumina_Clinical_Services_Laboratory,Illumina:1711970;GENEINFO=LRPPRC:10128;MC=SO:0001627|intron_variant;ORIGIN=0;Pangolin=ENSG00000138095.19|-1:0.65|-7:-0.89
chr2	43948111	897351	T	C	.	.	ALLELEID=887368;CLNDN=Congenital_lactic_acidosis,_Saguenay-Lac-Saint-Jean_type;CLNDISDB=MONDO:MONDO:0009069,MedGen:C1857355,OMIM:220111,Orphanet:ORPHA70472;CLNHGVS=NC_000002.12:g.43948111T>C;CLNREVSTAT=criteria_provided,_single_submitter;CLNSIG=Uncertain_significance;CLNVC=single_nucleotide_variant;CLNVCSO=SO:0001483;CLNVI=Illumina_Clinical_Services_Laboratory,Illumina:204307;GENEINFO=LRPPRC:10128;MC=SO:0001627|intron_variant;ORIGIN=1;Pangolin=ENSG00000138095.19|9:0.0|9:-0.01
chr2	43948152	555275	CAGG	C	.	.	ALLELEID=542119;CLNDN=Congenital_lactic_acidosis,_Saguenay-Lac-Saint-Jean_type;CLNDISDB=MONDO:MONDO:0009069,MedGen:C1857355,OMIM:220111,Orphanet:ORPHA70472;CLNHGVS=NC_000002.12:g.43948155_43948157del;CLNREVSTAT=criteria_provided,_single_submitter;CLNSIG=Uncertain_significance;CLNVC=Deletion;CLNVCSO=SO:0000159;GENEINFO=LRPPRC:10128;MC=SO:0001822|inframe_deletion;ORIGIN=0;RS=1391434905;Pangolin=ENSG00000138095.19|47:0.02|-32:-0.01
chr2	43948162	550238	C	T	.	.	AF_ESP=8e-05;AF_EXAC=7e-05;ALLELEID=542113;CLNDN=Congenital_lactic_acidosis,_Saguenay-Lac-Saint-Jean_type;CLNDISDB=MONDO:MONDO:0009069,MedGen:C1857355,OMIM:220111,Orphanet:ORPHA70472;CLNHGVS=NC_000002.12:g.43948162C>T;CLNREVSTAT=criteria_provided,_single_submitter;CLNSIG=Uncertain_significance;CLNVC=single_nucleotide_variant;CLNVCSO=SO:0001483;GENEINFO=LRPPRC:10128;MC=SO:0001583|missense_variant;ORIGIN=0;RS=373011028;Pangolin=ENSG00000138095.19|-42:0.0|-40:-0.02
chr2	43948179	336157	A	C	.	.	AF_EXAC=1e-05;ALLELEID=289905;CLNDN=Congenital_lactic_acidosis,_Saguenay-Lac-Saint-Jean_type;CLNDISDB=MONDO:MONDO:0009069,MedGen:C1857355,OMIM:220111,Orphanet:ORPHA70472;CLNHGVS=NC_000002.12:g.43948179A>C;CLNREVSTAT=criteria_provided,_multiple_submitters,_no_conflicts;CLNSIG=Uncertain_significance;CLNVC=single_nucleotide_variant;CLNVCSO=SO:0001483;CLNVI=Illumina_Clinical_Services_Laboratory,Illumina:648552;GENEINFO=LRPPRC:10128;MC=SO:0001583|missense_variant;ORIGIN=1;RS=762224854;Pangolin=ENSG00000138095.19|20:0.01|-9:-0.0
chr2	43948402	378097	G	A	.	.	AF_ESP=0.00046;AF_EXAC=0.0006;ALLELEID=366406;CLNDN=Congenital_lactic_acidosis,_Saguenay-Lac-Saint-Jean_type|not_specified|not_provided;CLNDISDB=MONDO:MONDO:0009069,MedGen:C1857355,OMIM:220111,Orphanet:ORPHA70472|MedGen:CN169374|MedGen:CN517202;CLNHGVS=NC_000002.12:g.43948402G>A;CLNREVSTAT=criteria_provided,_conflicting_interpretations;CLNSIG=Conflicting_interpretations_of_pathogenicity;CLNSIGCONF=Likely_benign(2),Uncertain_significance(1);CLNVC=single_nucleotide_variant;CLNVCSO=SO:0001483;CLNVI=Illumina_Clinical_Services_Laboratory,Illumina:651149;GENEINFO=LRPPRC:10128;MC=SO:0001627|intron_variant;ORIGIN=1;RS=373649496;Pangolin=ENSG00000138095.19|13:0.0|10:-0.0
chr2	43948489	991296	T	A	.	.	ALLELEID=977716;CLNDN=Congenital_lactic_acidosis,_Saguenay-Lac-Saint-Jean_type;CLNDISDB=MONDO:MONDO:0009069,MedGen:C1857355,OMIM:220111,Orphanet:ORPHA70472;CLNHGVS=NC_000002.12:g.43948489T>A;CLNREVSTAT=no_assertion_criteria_provided;CLNSIG=Uncertain_significance;CLNVC=single_nucleotide_variant;CLNVCSO=SO:0001483;GENEINFO=LRPPRC:10128;MC=SO:0001583|missense_variant;ORIGIN=1;Pangolin=ENSG00000138095.19|-8:0.09|29:-0.01
chr2	43948492	336158	A	C	.	.	AF_EXAC=1e-05;ALLELEID=286454;CLNDN=Congenital_lactic_acidosis,_Saguenay-Lac-Saint-Jean_type;CLNDISDB=MONDO:MONDO:0009069,MedGen:C1857355,OMIM:220111,Orphanet:ORPHA70472;CLNHGVS=NC_000002.12:g.43948492A>C;CLNREVSTAT=criteria_provided,_single_submitter;CLNSIG=Uncertain_significance;CLNVC=single_nucleotide_variant;CLNVCSO=SO:0001483;CLNVI=Illumina_Clinical_Services_Laboratory,Illumina:210868;GENEINFO=LRPPRC:10128;MC=SO:0001583|missense_variant;ORIGIN=1;RS=775978547;Pangolin=ENSG00000138095.19|-26:0.0|23:-0.02
chr2	43949597	898507	G	C	.	.	ALLELEID=887369;CLNDN=Congenital_lactic_acidosis,_Saguenay-Lac-Saint-Jean_type;CLNDISDB=MONDO:MONDO:0009069,MedGen:C1857355,OMIM:220111,Orphanet:ORPHA70472;CLNHGVS=NC_000002.12:g.43949597G>C;CLNREVSTAT=criteria_provided,_single_submitter;CLNSIG=Uncertain_significance;CLNVC=single_nucleotide_variant;CLNVCSO=SO:0001483;CLNVI=Illumina_Clinical_Services_Laboratory,Illumina:830010;GENEINFO=LRPPRC:10128;MC=SO:0001627|intron_variant;ORIGIN=1;Pangolin=ENSG00000138095.19|5:0.01|-18:-0.06
chr2	43949631	991297	C	T	.	.	ALLELEID=977717;CLNDN=Congenital_lactic_acidosis,_Saguenay-Lac-Saint-Jean_type;CLNDISDB=MONDO:MONDO:0009069,MedGen:C1857355,OMIM:220111,Orphanet:ORPHA70472;CLNHGVS=NC_000002.12:g.43949631C>T;CLNREVSTAT=no_assertion_criteria_provided;CLNSIG=Uncertain_significance;CLNVC=single_nucleotide_variant;CLNVCSO=SO:0001483;GENEINFO=LRPPRC:10128;MC=SO:0001583|missense_variant;ORIGIN=1;Pangolin=ENSG00000138095.19|21:0.0|28:-0.02
chr2	43949659	214587	T	A	.	.	AF_ESP=0.00062;AF_EXAC=0.00053;AF_TGP=0.0002;ALLELEID=210844;CLNDN=Congenital_lactic_acidosis,_Saguenay-Lac-Saint-Jean_type|Inborn_genetic_diseases|not_provided;CLNDISDB=MONDO:MONDO:0009069,MedGen:C1857355,OMIM:220111,Orphanet:ORPHA70472|MeSH:D030342,MedGen:C0950123|MedGen:CN517202;CLNHGVS=NC_000002.12:g.43949659T>A;CLNREVSTAT=criteria_provided,_multiple_submitters,_no_conflicts;CLNSIG=Uncertain_significance;CLNVC=single_nucleotide_variant;CLNVCSO=SO:0001483;GENEINFO=LRPPRC:10128;MC=SO:0001583|missense_variant;ORIGIN=1;RS=144826521;Pangolin=ENSG00000138095.19|-7:0.01|0:-0.04
chr2	43949660	556709	C	CT	.	.	ALLELEID=542012;CLNDN=Congenital_lactic_acidosis,_Saguenay-Lac-Saint-Jean_type;CLNDISDB=MONDO:MONDO:0009069,MedGen:C1857355,OMIM:220111,Orphanet:ORPHA70472;CLNHGVS=NC_000002.12:g.43949661dup;CLNREVSTAT=criteria_provided,_single_submitter;CLNSIG=Uncertain_significance;CLNVC=Duplication;CLNVCSO=SO:1000035;GENEINFO=LRPPRC:10128;MC=SO:0001574|splice_acceptor_variant;ORIGIN=0;RS=1553404545;Pangolin=ENSG00000138095.19|-8:0.06|-1:-0.13
chr2	43949666	766506	A	G	.	.	AF_ESP=8e-05;AF_EXAC=5e-05;ALLELEID=774758;CLNDN=Congenital_lactic_acidosis,_Saguenay-Lac-Saint-Jean_type|not_provided;CLNDISDB=MONDO:MONDO:0009069,MedGen:C1857355,OMIM:220111,Orphanet:ORPHA70472|MedGen:CN517202;CLNHGVS=NC_000002.12:g.43949666A>G;CLNREVSTAT=criteria_provided,_conflicting_interpretations;CLNSIG=Conflicting_interpretations_of_pathogenicity;CLNSIGCONF=Likely_benign(1),Uncertain_significance(1);CLNVC=single_nucleotide_variant;CLNVCSO=SO:0001483;CLNVI=Illumina_Clinical_Services_Laboratory,Illumina:746880;GENEINFO=LRPPRC:10128;MC=SO:0001627|intron_variant;ORIGIN=1;RS=201370020;Pangolin=ENSG00000138095.19|12:0.0|-14:-0.02
chr2	43950566	336160	G	A	.	.	AF_ESP=8e-05;AF_EXAC=0.00013;ALLELEID=289909;CLNDN=Leigh_syndrome;CLNDISDB=MONDO:MONDO:0009723,MedGen:C0023264,OMIM:256000,Orphanet:ORPHA506,SNOMED_CT:29570005;CLNHGVS=NC_000002.12:g.43950566G>A;CLNREVSTAT=criteria_provided,_single_submitter;CLNSIG=Uncertain_significance;CLNVC=single_nucleotide_variant;CLNVCSO=SO:0001483;CLNVI=Illumina_Clinical_Services_Laboratory,Illumina:140900;GENEINFO=LRPPRC:10128;MC=SO:0001627|intron_variant;ORIGIN=1;RS=374995996;Pangolin=ENSG00000138095.19|34:0.02|3:-0.0
chr2	43950576	336161	G	A	.	.	AF_ESP=8e-05;AF_EXAC=2e-05;ALLELEID=287120;CLNDN=Congenital_lactic_acidosis,_Saguenay-Lac-Saint-Jean_type;CLNDISDB=MONDO:MONDO:0009069,MedGen:C1857355,OMIM:220111,Orphanet:ORPHA70472;CLNHGVS=NC_000002.12:g.43950576G>A;CLNREVSTAT=criteria_provided,_single_submitter;CLNSIG=Uncertain_significance;CLNVC=single_nucleotide_variant;CLNVCSO=SO:0001483;CLNVI=Illumina_Clinical_Services_Laboratory,Illumina:770240;GENEINFO=LRPPRC:10128;MC=SO:0001819|synonymous_variant;ORIGIN=1;RS=376787135;Pangolin=ENSG00000138095.19|2:0.0|24:-0.21
chr2	43957411	898508	T	A	.	.	ALLELEID=884997;CLNDN=Congenital_lactic_acidosis,_Saguenay-Lac-Saint-Jean_type;CLNDISDB=MONDO:MONDO:0009069,MedGen:C1857355,OMIM:220111,Orphanet:ORPHA70472;CLNHGVS=NC_000002.12:g.43957411T>A;CLNREVSTAT=criteria_provided,_single_submitter;CLNSIG=Uncertain_significance;CLNVC=single_nucleotide_variant;CLNVCSO=SO:0001483;CLNVI=Illumina_Clinical_Services_Laboratory,Illumina:485029;GENEINFO=LRPPRC:10128;MC=SO:0001583|missense_variant;ORIGIN=1;Pangolin=ENSG00000138095.19|2:0.0|40:-0.01
chr2	43957465	336162	T	C	.	.	AF_ESP=0.00023;AF_EXAC=0.00013;ALLELEID=289483;CLNDN=Congenital_lactic_acidosis,_Saguenay-Lac-Saint-Jean_type|not_specified;CLNDISDB=MONDO:MONDO:0009069,MedGen:C1857355,OMIM:220111,Orphanet:ORPHA70472|MedGen:CN169374;CLNHGVS=NC_000002.12:g.43957465T>C;CLNREVSTAT=criteria_provided,_conflicting_interpretations;CLNSIG=Conflicting_interpretations_of_pathogenicity;CLNSIGCONF=Likely_benign(1),Uncertain_significance(1);CLNVC=single_nucleotide_variant;CLNVCSO=SO:0001483;CLNVI=Illumina_Clinical_Services_Laboratory,Illumina:810022;GENEINFO=LRPPRC:10128;MC=SO:0001627|intron_variant;ORIGIN=1;RS=372371276;Pangolin=ENSG00000138095.19|-14:0.0|-12:-0.0
chr2	43960534	218168	T	C	.	.	ALLELEID=214820;CLNDN=Congenital_lactic_acidosis,_Saguenay-Lac-Saint-Jean_type;CLNDISDB=MONDO:MONDO:0009069,MedGen:C1857355,OMIM:220111,Orphanet:ORPHA70472;CLNHGVS=NC_000002.12:g.43960534T>C;CLNREVSTAT=criteria_provided,_single_submitter;CLNSIG=Uncertain_significance;CLNVC=single_nucleotide_variant;CLNVCSO=SO:0001483;CLNVI=OMIM_Allelic_Variant:607544.0006;GENEINFO=LRPPRC:10128;MC=SO:0001627|intron_variant;ORIGIN=1;RS=863225446;Pangolin=ENSG00000138095.19|-13:0.0|7:-0.39
chr2	43960545	991298	T	C	.	.	ALLELEID=977718;CLNDN=Congenital_lactic_acidosis,_Saguenay-Lac-Saint-Jean_type;CLNDISDB=MONDO:MONDO:0009069,MedGen:C1857355,OMIM:220111,Orphanet:ORPHA70472;CLNHGVS=NC_000002.12:g.43960545T>C;CLNREVSTAT=no_assertion_criteria_provided;CLNSIG=Uncertain_significance;CLNVC=single_nucleotide_variant;CLNVCSO=SO:0001483;GENEINFO=LRPPRC:10128;MC=SO:0001819|synonymous_variant;ORIGIN=1;Pangolin=ENSG00000138095.19|-8:0.0|-4:-0.01
chr2	43960565	895517	T	C	.	.	ALLELEID=884998;CLNDN=Congenital_lactic_acidosis,_Saguenay-Lac-Saint-Jean_type;CLNDISDB=MONDO:MONDO:0009069,MedGen:C1857355,OMIM:220111,Orphanet:ORPHA70472;CLNHGVS=NC_000002.12:g.43960565T>C;CLNREVSTAT=criteria_provided,_single_submitter;CLNSIG=Uncertain_significance;CLNVC=single_nucleotide_variant;CLNVCSO=SO:0001483;CLNVI=Illumina_Clinical_Services_Laboratory,Illumina:908224;GENEINFO=LRPPRC:10128;MC=SO:0001583|missense_variant;ORIGIN=1;Pangolin=ENSG00000138095.19|-24:0.0|29:-0.0
chr2	43960576	1032386	G	A	.	.	ALLELEID=1019653;CLNDN=Congenital_lactic_acidosis,_Saguenay-Lac-Saint-Jean_type;CLNDISDB=MONDO:MONDO:0009069,MedGen:C1857355,OMIM:220111,Orphanet:ORPHA70472;CLNHGVS=NC_000002.12:g.43960576G>A;CLNREVSTAT=criteria_provided,_single_submitter;CLNSIG=Uncertain_significance;CLNVC=single_nucleotide_variant;CLNVCSO=SO:0001483;GENEINFO=LRPPRC:10128;MC=SO:0001583|missense_variant;ORIGIN=16;Pangolin=ENSG00000138095.19|7:0.0|-35:-0.02
chr2	43963650	214606	T	C	.	.	AF_ESP=0.00154;AF_EXAC=0.00113;AF_TGP=0.0006;ALLELEID=210847;CLNDN=Congenital_lactic_acidosis,_Saguenay-Lac-Saint-Jean_type|not_provided;CLNDISDB=MONDO:MONDO:0009069,MedGen:C1857355,OMIM:220111,Orphanet:ORPHA70472|MedGen:CN517202;CLNHGVS=NC_000002.12:g.43963650T>C;CLNREVSTAT=criteria_provided,_multiple_submitters,_no_conflicts;CLNSIG=Uncertain_significance;CLNVC=single_nucleotide_variant;CLNVCSO=SO:0001483;CLNVI=Illumina_Clinical_Services_Laboratory,Illumina:131032;GENEINFO=LRPPRC:10128;MC=SO:0001583|missense_variant;ORIGIN=1;RS=115507225;Pangolin=ENSG00000138095.19|35:0.0|-10:-0.0
chr2	43963657	336163	A	G	.	.	ALLELEID=289910;CLNDN=Congenital_lactic_acidosis,_Saguenay-Lac-Saint-Jean_type;CLNDISDB=MONDO:MONDO:0009069,MedGen:C1857355,OMIM:220111,Orphanet:ORPHA70472;CLNHGVS=NC_000002.12:g.43963657A>G;CLNREVSTAT=criteria_provided,_conflicting_interpretations;CLNSIG=Conflicting_interpretations_of_pathogenicity;CLNSIGCONF=Likely_benign(1),Uncertain_significance(1);CLNVC=single_nucleotide_variant;CLNVCSO=SO:0001483;CLNVI=Illumina_Clinical_Services_Laboratory,Illumina:653154;GENEINFO=LRPPRC:10128;MC=SO:0001819|synonymous_variant;ORIGIN=1;RS=886056057;Pangolin=ENSG00000138095.19|49:0.0|-42:-0.0
chr2	43963686	377272	C	G	.	.	ALLELEID=364150;CLNDN=not_provided;CLNDISDB=MedGen:CN517202;CLNHGVS=NC_000002.12:g.43963686C>G;CLNREVSTAT=criteria_provided,_single_submitter;CLNSIG=Uncertain_significance;CLNVC=single_nucleotide_variant;CLNVCSO=SO:0001483;GENEINFO=LRPPRC:10128;MC=SO:0001583|missense_variant;ORIGIN=1;RS=957783084;Pangolin=ENSG00000138095.19|20:0.0|20:-0.0
chr2	43973602	336164	C	T	.	.	ALLELEID=286458;CLNDN=Congenital_lactic_acidosis,_Saguenay-Lac-Saint-Jean_type;CLNDISDB=MONDO:MONDO:0009069,MedGen:C1857355,OMIM:220111,Orphanet:ORPHA70472;CLNHGVS=NC_000002.12:g.43973602C>T;CLNREVSTAT=criteria_provided,_multiple_submitters,_no_conflicts;CLNSIG=Uncertain_significance;CLNVC=single_nucleotide_variant;CLNVCSO=SO:0001483;CLNVI=Illumina_Clinical_Services_Laboratory,Illumina:807313;GENEINFO=LRPPRC:10128;MC=SO:0001627|intron_variant;ORIGIN=1;RS=199628926;Pangolin=ENSG00000138095.19|12:0.0|5:-0.51
chr2	43973633	336165	C	A	.	.	ALLELEID=289496;CLNDN=Congenital_lactic_acidosis,_Saguenay-Lac-Saint-Jean_type;CLNDISDB=MONDO:MONDO:0009069,MedGen:C1857355,OMIM:220111,Orphanet:ORPHA70472;CLNHGVS=NC_000002.12:g.43973633C>A;CLNREVSTAT=criteria_provided,_multiple_submitters,_no_conflicts;CLNSIG=Uncertain_significance;CLNVC=single_nucleotide_variant;CLNVCSO=SO:0001483;CLNVI=Illumina_Clinical_Services_Laboratory,Illumina:766907;GENEINFO=LRPPRC:10128;MC=SO:0001583|missense_variant;ORIGIN=1;RS=886056058;Pangolin=ENSG00000138095.19|2:0.0|-26:-0.05
chr2	43973671	336166	A	G	.	.	ALLELEID=289497;CLNDN=Congenital_lactic_acidosis,_Saguenay-Lac-Saint-Jean_type;CLNDISDB=MONDO:MONDO:0009069,MedGen:C1857355,OMIM:220111,Orphanet:ORPHA70472;CLNHGVS=NC_000002.12:g.43973671A>G;CLNREVSTAT=criteria_provided,_single_submitter;CLNSIG=Uncertain_significance;CLNVC=single_nucleotide_variant;CLNVCSO=SO:0001483;CLNVI=Illumina_Clinical_Services_Laboratory,Illumina:202310;GENEINFO=LRPPRC:10128;MC=SO:0001819|synonymous_variant;ORIGIN=1;RS=886056059;Pangolin=ENSG00000138095.19|43:0.0|43:-0.0
chr2	43973675	214586	C	T	.	.	AF_ESP=0.00177;AF_EXAC=0.00108;AF_TGP=0.0006;ALLELEID=210848;CLNDN=Congenital_lactic_acidosis,_Saguenay-Lac-Saint-Jean_type|not_provided;CLNDISDB=MONDO:MONDO:0009069,MedGen:C1857355,OMIM:220111,Orphanet:ORPHA70472|MedGen:CN517202;CLNHGVS=NC_000002.12:g.43973675C>T;CLNREVSTAT=criteria_provided,_conflicting_interpretations;CLNSIG=Conflicting_interpretations_of_pathogenicity;CLNSIGCONF=Likely_benign(1),Uncertain_significance(3);CLNVC=single_nucleotide_variant;CLNVCSO=SO:0001483;CLNVI=Illumina_Clinical_Services_Laboratory,Illumina:677615;GENEINFO=LRPPRC:10128;MC=SO:0001583|missense_variant;ORIGIN=1;RS=146515622;Pangolin=ENSG00000138095.19|39:0.0|27:-0.0
chr2	43973676	336167	C	T	.	.	ALLELEID=289499;CLNDN=Congenital_lactic_acidosis,_Saguenay-Lac-Saint-Jean_type;CLNDISDB=MONDO:MONDO:0009069,MedGen:C1857355,OMIM:220111,Orphanet:ORPHA70472;CLNHGVS=NC_000002.12:g.43973676C>T;CLNREVSTAT=criteria_provided,_single_submitter;CLNSIG=Uncertain_significance;CLNVC=single_nucleotide_variant;CLNVCSO=SO:0001483;CLNVI=Illumina_Clinical_Services_Laboratory,Illumina:792838;GENEINFO=LRPPRC:10128;MC=SO:0001583|missense_variant;ORIGIN=1;RS=760756132;Pangolin=ENSG00000138095.19|38:0.0|-1:-0.0
chr2	43973677	991299	T	C	.	.	ALLELEID=977719;CLNDN=Congenital_lactic_acidosis,_Saguenay-Lac-Saint-Jean_type;CLNDISDB=MONDO:MONDO:0009069,MedGen:C1857355,OMIM:220111,Orphanet:ORPHA70472;CLNHGVS=NC_000002.12:g.43973677T>C;CLNREVSTAT=no_assertion_criteria_provided;CLNSIG=Uncertain_significance;CLNVC=single_nucleotide_variant;CLNVCSO=SO:0001483;GENEINFO=LRPPRC:10128;MC=SO:0001819|synonymous_variant;ORIGIN=1;Pangolin=ENSG00000138095.19|37:0.0|37:-0.0
chr2	43973681	214605	T	C	.	.	AF_ESP=0.00085;AF_EXAC=0.00044;AF_TGP=0.0004;ALLELEID=210849;CLNDN=Intellectual_disability|Seizures|Congenital_lactic_acidosis,_Saguenay-Lac-Saint-Jean_type|not_provided;CLNDISDB=Human_Phenotype_Ontology:HP:0000730,Human_Phenotype_Ontology:HP:0001249,Human_Phenotype_Ontology:HP:0001267,Human_Phenotype_Ontology:HP:0001286,Human_Phenotype_Ontology:HP:0002122,Human_Phenotype_Ontology:HP:0002192,Human_Phenotype_Ontology:HP:0002316,Human_Phenotype_Ontology:HP:0002382,Human_Phenotype_Ontology:HP:0002386,Human_Phenotype_Ontology:HP:0002402,Human_Phenotype_Ontology:HP:0002458,Human_Phenotype_Ontology:HP:0002482,Human_Phenotype_Ontology:HP:0002499,Human_Phenotype_Ontology:HP:0002543,Human_Phenotype_Ontology:HP:0003767,Human_Phenotype_Ontology:HP:0006833,Human_Phenotype_Ontology:HP:0007154,Human_Phenotype_Ontology:HP:0007176,Human_Phenotype_Ontology:HP:0007180,Human_Phenotype_Ontology:HP:HP:0001249,MONDO:MONDO:0001071,MedGen:C3714756,SNOMED_CT:228156007|Human_Phenotype_Ontology:HP:0001250,Human_Phenotype_Ontology:HP:0001275,Human_Phenotype_Ontology:HP:0001303,Human_Phenotype_Ontology:HP:0002125,Human_Phenotype_Ontology:HP:0002182,Human_Phenotype_Ontology:HP:0002279,Human_Phenotype_Ontology:HP:0002306,Human_Phenotype_Ontology:HP:0002348,Human_Phenotype_Ontology:HP:0002391,Human_Phenotype_Ontology:HP:0002417,Human_Phenotype_Ontology:HP:0002430,Human_Phenotype_Ontology:HP:0002431,Human_Phenotype_Ontology:HP:0002432,Human_Phenotype_Ontology:HP:0002434,Human_Phenotype_Ontology:HP:0002437,Human_Phenotype_Ontology:HP:0002466,Human_Phenotype_Ontology:HP:0002479,Human_Phenotype_Ontology:HP:0002794,Human_Phenotype_Ontology:HP:0006997,Human_Phenotype_Ontology:HP:0010520,MedGen:C0036572|MONDO:MONDO:0009069,MedGen:C1857355,OMIM:220111,Orphanet:ORPHA70472|MedGen:CN517202;CLNHGVS=NC_000002.12:g.43973681T>C;CLNREVSTAT=criteria_provided,_conflicting_interpretations;CLNSIG=Conflicting_interpretations_of_pathogenicity;CLNSIGCONF=Likely_benign(1),Uncertain_significance(2);CLNVC=single_nucleotide_variant;CLNVCSO=SO:0001483;GENEINFO=LRPPRC:10128;MC=SO:0001583|missense_variant;ORIGIN=1;RS=144732922;Pangolin=ENSG00000138095.19|21:0.0|33:-0.0
chr2	43973726	336168	A	G	.	.	AF_ESP=0.00015;AF_EXAC=0.00039;AF_TGP=0.0012;ALLELEID=289501;CLNDN=Congenital_lactic_acidosis,_Saguenay-Lac-Saint-Jean_type|not_specified;CLNDISDB=MONDO:MONDO:0009069,MedGen:C1857355,OMIM:220111,Orphanet:ORPHA70472|MedGen:CN169374;CLNHGVS=NC_000002.12:g.43973726A>G;CLNREVSTAT=criteria_provided,_conflicting_interpretations;CLNSIG=Conflicting_interpretations_of_pathogenicity;CLNSIGCONF=Likely_benign(1),Uncertain_significance(1);CLNVC=single_nucleotide_variant;CLNVCSO=SO:0001483;CLNVI=Illumina_Clinical_Services_Laboratory,Illumina:283332;GENEINFO=LRPPRC:10128;MC=SO:0001627|intron_variant;ORIGIN=1;RS=149449510;Pangolin=ENSG00000138095.19|-24:0.0|-12:-0.01
chr2	43973803	449720	T	G	.	.	ALLELEID=443251;CLNDN=Congenital_lactic_acidosis,_Saguenay-Lac-Saint-Jean_type|not_provided;CLNDISDB=MONDO:MONDO:0009069,MedGen:C1857355,OMIM:220111,Orphanet:ORPHA70472|MedGen:CN517202;CLNHGVS=NC_000002.12:g.43973803T>G;CLNREVSTAT=criteria_provided,_multiple_submitters,_no_conflicts;CLNSIG=Uncertain_significance;CLNVC=single_nucleotide_variant;CLNVCSO=SO:0001483;GENEINFO=LRPPRC:10128;MC=SO:0001583|missense_variant;ORIGIN=1;RS=373908553;Pangolin=ENSG00000138095.19|-35:0.0|-8:-0.02
chr2	43973837	445993	G	C	.	.	AF_ESP=8e-05;AF_EXAC=2e-05;ALLELEID=439265;CLNDN=Congenital_lactic_acidosis,_Saguenay-Lac-Saint-Jean_type|not_provided;CLNDISDB=MONDO:MONDO:0009069,MedGen:C1857355,OMIM:220111,Orphanet:ORPHA70472|MedGen:CN517202;CLNHGVS=NC_000002.12:g.43973837G>C;CLNREVSTAT=criteria_provided,_multiple_submitters,_no_conflicts;CLNSIG=Uncertain_significance;CLNVC=single_nucleotide_variant;CLNVCSO=SO:0001483;CLNVI=Illumina_Clinical_Services_Laboratory,Illumina:780783;GENEINFO=LRPPRC:10128;MC=SO:0001583|missense_variant;ORIGIN=1;RS=368164663;Pangolin=ENSG00000138095.19|-42:0.01|39:-0.01
chr2	43973845	214604	G	T	.	.	AF_ESP=8e-05;AF_EXAC=2e-05;ALLELEID=210851;CLNDN=not_provided;CLNDISDB=MedGen:CN517202;CLNHGVS=NC_000002.12:g.43973845G>T;CLNREVSTAT=criteria_provided,_single_submitter;CLNSIG=Uncertain_significance;CLNVC=single_nucleotide_variant;CLNVCSO=SO:0001483;GENEINFO=LRPPRC:10128;MC=SO:0001583|missense_variant;ORIGIN=1;RS=148016991;Pangolin=ENSG00000138095.19|-50:0.01|31:-0.01
chr2	43973879	214603	A	C	.	.	ALLELEID=210853;CLNDN=Congenital_lactic_acidosis,_Saguenay-Lac-Saint-Jean_type|not_provided;CLNDISDB=MONDO:MONDO:0009069,MedGen:C1857355,OMIM:220111,Orphanet:ORPHA70472|MedGen:CN517202;CLNHGVS=NC_000002.12:g.43973879A>C;CLNREVSTAT=criteria_provided,_single_submitter;CLNSIG=Uncertain_significance;CLNVC=single_nucleotide_variant;CLNVCSO=SO:0001483;GENEINFO=LRPPRC:10128;MC=SO:0001583|missense_variant;ORIGIN=1;RS=863224054;Pangolin=ENSG00000138095.19|21:0.01|-3:-0.01
chr2	43973907	336169	G	GA	.	.	ALLELEID=289502;CLNDN=Leigh_syndrome|not_specified;CLNDISDB=MONDO:MONDO:0009723,MedGen:C0023264,OMIM:256000,Orphanet:ORPHA506,SNOMED_CT:29570005|MedGen:CN169374;CLNHGVS=NC_000002.12:g.43973913dup;CLNREVSTAT=criteria_provided,_conflicting_interpretations;CLNSIG=Conflicting_interpretations_of_pathogenicity;CLNSIGCONF=Likely_benign(1),Uncertain_significance(1);CLNVC=Duplication;CLNVCSO=SO:1000035;CLNVI=Illumina_Clinical_Services_Laboratory,Illumina:620393;GENEINFO=LRPPRC:10128;MC=SO:0001627|intron_variant;ORIGIN=1;RS=747766605;Pangolin=ENSG00000138095.19|-7:0.01|-31:-0.0
chr2	43974267	896918	G	A	.	.	ALLELEID=884999;CLNDN=Congenital_lactic_acidosis,_Saguenay-Lac-Saint-Jean_type;CLNDISDB=MONDO:MONDO:0009069,MedGen:C1857355,OMIM:220111,Orphanet:ORPHA70472;CLNHGVS=NC_000002.12:g.43974267G>A;CLNREVSTAT=criteria_provided,_single_submitter;CLNSIG=Uncertain_significance;CLNVC=single_nucleotide_variant;CLNVCSO=SO:0001483;CLNVI=Illumina_Clinical_Services_Laboratory,Illumina:1370877;GENEINFO=LRPPRC:10128;MC=SO:0001819|synonymous_variant;ORIGIN=1;Pangolin=ENSG00000138095.19|1:0.03|28:-0.06
chr2	43974599	896919	T	A	.	.	ALLELEID=887370;CLNDN=Congenital_lactic_acidosis,_Saguenay-Lac-Saint-Jean_type;CLNDISDB=MONDO:MONDO:0009069,MedGen:C1857355,OMIM:220111,Orphanet:ORPHA70472;CLNHGVS=NC_000002.12:g.43974599T>A;CLNREVSTAT=criteria_provided,_single_submitter;CLNSIG=Uncertain_significance;CLNVC=single_nucleotide_variant;CLNVCSO=SO:0001483;CLNVI=Illumina_Clinical_Services_Laboratory,Illumina:1358557;GENEINFO=LRPPRC:10128;MC=SO:0001627|intron_variant;ORIGIN=1;Pangolin=ENSG00000138095.19|15:0.0|15:-0.0
chr2	43974658	977367	G	A	.	.	ALLELEID=965477;CLNDN=Intellectual_disability|Seizures;CLNDISDB=Human_Phenotype_Ontology:HP:0000730,Human_Phenotype_Ontology:HP:0001249,Human_Phenotype_Ontology:HP:0001267,Human_Phenotype_Ontology:HP:0001286,Human_Phenotype_Ontology:HP:0002122,Human_Phenotype_Ontology:HP:0002192,Human_Phenotype_Ontology:HP:0002316,Human_Phenotype_Ontology:HP:0002382,Human_Phenotype_Ontology:HP:0002386,Human_Phenotype_Ontology:HP:0002402,Human_Phenotype_Ontology:HP:0002458,Human_Phenotype_Ontology:HP:0002482,Human_Phenotype_Ontology:HP:0002499,Human_Phenotype_Ontology:HP:0002543,Human_Phenotype_Ontology:HP:0003767,Human_Phenotype_Ontology:HP:0006833,Human_Phenotype_Ontology:HP:0007154,Human_Phenotype_Ontology:HP:0007176,Human_Phenotype_Ontology:HP:0007180,Human_Phenotype_Ontology:HP:HP:0001249,MONDO:MONDO:0001071,MedGen:C3714756,SNOMED_CT:228156007|Human_Phenotype_Ontology:HP:0001250,Human_Phenotype_Ontology:HP:0001275,Human_Phenotype_Ontology:HP:0001303,Human_Phenotype_Ontology:HP:0002125,Human_Phenotype_Ontology:HP:0002182,Human_Phenotype_Ontology:HP:0002279,Human_Phenotype_Ontology:HP:0002306,Human_Phenotype_Ontology:HP:0002348,Human_Phenotype_Ontology:HP:0002391,Human_Phenotype_Ontology:HP:0002417,Human_Phenotype_Ontology:HP:0002430,Human_Phenotype_Ontology:HP:0002431,Human_Phenotype_Ontology:HP:0002432,Human_Phenotype_Ontology:HP:0002434,Human_Phenotype_Ontology:HP:0002437,Human_Phenotype_Ontology:HP:0002466,Human_Phenotype_Ontology:HP:0002479,Human_Phenotype_Ontology:HP:0002794,Human_Phenotype_Ontology:HP:0006997,Human_Phenotype_Ontology:HP:0010520,MedGen:C0036572;CLNHGVS=NC_000002.12:g.43974658G>A;CLNREVSTAT=no_assertion_criteria_provided;CLNSIG=Uncertain_significance;CLNVC=single_nucleotide_variant;CLNVCSO=SO:0001483;GENEINFO=LRPPRC:10128;MC=SO:0001583|missense_variant;ORIGIN=16;Pangolin=ENSG00000138095.19|18:0.0|-44:-0.01
chr2	43974715	214602	C	T	.	.	ALLELEID=210854;CLNDN=Congenital_lactic_acidosis,_Saguenay-Lac-Saint-Jean_type|not_provided;CLNDISDB=MONDO:MONDO:0009069,MedGen:C1857355,OMIM:220111,Orphanet:ORPHA70472|MedGen:CN517202;CLNHGVS=NC_000002.12:g.43974715C>T;CLNREVSTAT=criteria_provided,_multiple_submitters,_no_conflicts;CLNSIG=Uncertain_significance;CLNVC=single_nucleotide_variant;CLNVCSO=SO:0001483;GENEINFO=LRPPRC:10128;MC=SO:0001583|missense_variant;ORIGIN=17;RS=745653250;Pangolin=ENSG00000138095.19|-25:0.0|43:-0.0
chr2	43974740	552700	TCTC	T	.	.	ALLELEID=542129;CLNDN=Congenital_lactic_acidosis,_Saguenay-Lac-Saint-Jean_type;CLNDISDB=MONDO:MONDO:0009069,MedGen:C1857355,OMIM:220111,Orphanet:ORPHA70472;CLNHGVS=NC_000002.12:g.43974742_43974744del;CLNREVSTAT=criteria_provided,_single_submitter;CLNSIG=Uncertain_significance;CLNVC=Deletion;CLNVCSO=SO:0000159;GENEINFO=LRPPRC:10128;MC=SO:0001822|inframe_deletion;ORIGIN=0;RS=774622259;Pangolin=ENSG00000138095.19|7:0.01|18:-0.0
chr2	43975111	897417	C	T	.	.	ALLELEID=885000;CLNDN=Congenital_lactic_acidosis,_Saguenay-Lac-Saint-Jean_type;CLNDISDB=MONDO:MONDO:0009069,MedGen:C1857355,OMIM:220111,Orphanet:ORPHA70472;CLNHGVS=NC_000002.12:g.43975111C>T;CLNREVSTAT=criteria_provided,_single_submitter;CLNSIG=Uncertain_significance;CLNVC=single_nucleotide_variant;CLNVCSO=SO:0001483;CLNVI=Illumina_Clinical_Services_Laboratory,Illumina:1390548;GENEINFO=LRPPRC:10128;MC=SO:0001583|missense_variant;ORIGIN=1;Pangolin=ENSG00000138095.19|33:0.0|-20:-0.0
chr2	43975112	336170	G	A	.	.	AF_EXAC=4e-05;ALLELEID=289919;CLNDN=Congenital_lactic_acidosis,_Saguenay-Lac-Saint-Jean_type;CLNDISDB=MONDO:MONDO:0009069,MedGen:C1857355,OMIM:220111,Orphanet:ORPHA70472;CLNHGVS=NC_000002.12:g.43975112G>A;CLNREVSTAT=criteria_provided,_single_submitter;CLNSIG=Uncertain_significance;CLNVC=single_nucleotide_variant;CLNVCSO=SO:0001483;CLNVI=Illumina_Clinical_Services_Laboratory,Illumina:767976;GENEINFO=LRPPRC:10128;MC=SO:0001819|synonymous_variant;ORIGIN=1;RS=766703715;Pangolin=ENSG00000138095.19|2:0.0|-21:-0.0
chr2	43975147	991300	A	G	.	.	ALLELEID=977720;CLNDN=Congenital_lactic_acidosis,_Saguenay-Lac-Saint-Jean_type;CLNDISDB=MONDO:MONDO:0009069,MedGen:C1857355,OMIM:220111,Orphanet:ORPHA70472;CLNHGVS=NC_000002.12:g.43975147A>G;CLNREVSTAT=no_assertion_criteria_provided;CLNSIG=Uncertain_significance;CLNVC=single_nucleotide_variant;CLNVCSO=SO:0001483;GENEINFO=LRPPRC:10128;MC=SO:0001583|missense_variant;ORIGIN=1;Pangolin=ENSG00000138095.19|-2:0.0|1:-0.0
chr2	43975152	897418	T	C	.	.	ALLELEID=885001;CLNDN=Congenital_lactic_acidosis,_Saguenay-Lac-Saint-Jean_type;CLNDISDB=MONDO:MONDO:0009069,MedGen:C1857355,OMIM:220111,Orphanet:ORPHA70472;CLNHGVS=NC_000002.12:g.43975152T>C;CLNREVSTAT=criteria_provided,_single_submitter;CLNSIG=Uncertain_significance;CLNVC=single_nucleotide_variant;CLNVCSO=SO:0001483;CLNVI=Illumina_Clinical_Services_Laboratory,Illumina:1390862;GENEINFO=LRPPRC:10128;MC=SO:0001583|missense_variant;ORIGIN=1;Pangolin=ENSG00000138095.19|0:0.0|-7:-0.0
chr2	43975152	897419	T	G	.	.	ALLELEID=885002;CLNDN=Congenital_lactic_acidosis,_Saguenay-Lac-Saint-Jean_type;CLNDISDB=MONDO:MONDO:0009069,MedGen:C1857355,OMIM:220111,Orphanet:ORPHA70472;CLNHGVS=NC_000002.12:g.43975152T>G;CLNREVSTAT=criteria_provided,_single_submitter;CLNSIG=Uncertain_significance;CLNVC=single_nucleotide_variant;CLNVCSO=SO:0001483;CLNVI=Illumina_Clinical_Services_Laboratory,Illumina:439128;GENEINFO=LRPPRC:10128;MC=SO:0001583|missense_variant;ORIGIN=1;Pangolin=ENSG00000138095.19|48:0.0|-7:-0.0
chr2	43975153	932563	C	G	.	.	ALLELEID=920686;CLNDN=not_provided;CLNDISDB=MedGen:CN517202;CLNHGVS=NC_000002.12:g.43975153C>G;CLNREVSTAT=criteria_provided,_single_submitter;CLNSIG=Uncertain_significance;CLNVC=single_nucleotide_variant;CLNVCSO=SO:0001483;GENEINFO=LRPPRC:10128;MC=SO:0001583|missense_variant;ORIGIN=1;Pangolin=ENSG00000138095.19|6:0.0|32:-0.0
chr2	43976161	287404	G	A	.	.	ALLELEID=271641;CLNDN=not_provided;CLNDISDB=MedGen:CN517202;CLNHGVS=NC_000002.12:g.43976161G>A;CLNREVSTAT=criteria_provided,_single_submitter;CLNSIG=Uncertain_significance;CLNVC=single_nucleotide_variant;CLNVCSO=SO:0001483;GENEINFO=LRPPRC:10128;MC=SO:0001583|missense_variant;ORIGIN=1;RS=886043628;Pangolin=ENSG00000138095.19|23:0.0|-18:-0.03
chr2	43976185	1033052	T	G	.	.	ALLELEID=1019654;CLNDN=Congenital_lactic_acidosis,_Saguenay-Lac-Saint-Jean_type;CLNDISDB=MONDO:MONDO:0009069,MedGen:C1857355,OMIM:220111,Orphanet:ORPHA70472;CLNHGVS=NC_000002.12:g.43976185T>G;CLNREVSTAT=criteria_provided,_single_submitter;CLNSIG=Uncertain_significance;CLNVC=single_nucleotide_variant;CLNVCSO=SO:0001483;GENEINFO=LRPPRC:10128;MC=SO:0001583|missense_variant;ORIGIN=0;Pangolin=ENSG00000138095.19|44:0.01|-1:-0.0
chr2	43976204	991301	T	C	.	.	ALLELEID=977721;CLNDN=Congenital_lactic_acidosis,_Saguenay-Lac-Saint-Jean_type;CLNDISDB=MONDO:MONDO:0009069,MedGen:C1857355,OMIM:220111,Orphanet:ORPHA70472;CLNHGVS=NC_000002.12:g.43976204T>C;CLNREVSTAT=no_assertion_criteria_provided;CLNSIG=Uncertain_significance;CLNVC=single_nucleotide_variant;CLNVCSO=SO:0001483;GENEINFO=LRPPRC:10128;MC=SO:0001583|missense_variant;ORIGIN=1;Pangolin=ENSG00000138095.19|25:0.01|-13:-0.0
chr2	43977024	665678	T	A	.	.	AF_ESP=0.00038;AF_TGP=0.001;ALLELEID=630007;CLNDN=not_provided;CLNDISDB=MedGen:CN517202;CLNHGVS=NC_000002.12:g.43977024T>A;CLNREVSTAT=criteria_provided,_single_submitter;CLNSIG=Uncertain_significance;CLNVC=single_nucleotide_variant;CLNVCSO=SO:0001483;GENEINFO=LRPPRC:10128;MC=SO:0001583|missense_variant;ORIGIN=1;RS=146293544;Pangolin=ENSG00000138095.19|-12:0.09|28:-0.15
chr2	43977040	426850	TCTGGTATGTCAC	T	.	.	ALLELEID=414887;CLNDN=Congenital_lactic_acidosis,_Saguenay-Lac-Saint-Jean_type|not_provided;CLNDISDB=MONDO:MONDO:0009069,MedGen:C1857355,OMIM:220111,Orphanet:ORPHA70472|MedGen:CN517202;CLNHGVS=NC_000002.12:g.43977044_43977055del;CLNREVSTAT=criteria_provided,_multiple_submitters,_no_conflicts;CLNSIG=Uncertain_significance;CLNVC=Deletion;CLNVCSO=SO:0000159;GENEINFO=LRPPRC:10128;ORIGIN=17;Pangolin=ENSG00000138095.19|0:0.01|12:-0.97
chr2	43977159	214619	T	G	.	.	AF_EXAC=9e-05;AF_TGP=0.0002;ALLELEID=210858;CLNDN=Congenital_lactic_acidosis,_Saguenay-Lac-Saint-Jean_type|not_provided;CLNDISDB=MONDO:MONDO:0009069,MedGen:C1857355,OMIM:220111,Orphanet:ORPHA70472|MedGen:CN517202;CLNHGVS=NC_000002.12:g.43977159T>G;CLNREVSTAT=criteria_provided,_single_submitter;CLNSIG=Uncertain_significance;CLNVC=single_nucleotide_variant;CLNVCSO=SO:0001483;GENEINFO=LRPPRC:10128;MC=SO:0001583|missense_variant;ORIGIN=0;RS=199727887;Pangolin=ENSG00000138095.19|-8:0.0|-4:-0.0
chr2	43977221	680928	A	G	.	.	AF_EXAC=6e-05;AF_TGP=0.0002;ALLELEID=655451;CLNDN=Congenital_lactic_acidosis,_Saguenay-Lac-Saint-Jean_type|not_provided;CLNDISDB=MONDO:MONDO:0009069,MedGen:C1857355,OMIM:220111,Orphanet:ORPHA70472|MedGen:CN517202;CLNHGVS=NC_000002.12:g.43977221A>G;CLNREVSTAT=criteria_provided,_conflicting_interpretations;CLNSIG=Conflicting_interpretations_of_pathogenicity;CLNSIGCONF=Likely_benign(2),Uncertain_significance(1);CLNVC=single_nucleotide_variant;CLNVCSO=SO:0001483;CLNVI=Illumina_Clinical_Services_Laboratory,Illumina:1311182;GENEINFO=LRPPRC:10128;MC=SO:0001819|synonymous_variant;ORIGIN=1;RS=570349090;Pangolin=ENSG00000138095.19|13:0.0|42:-0.0
chr2	43977271	445510	C	T	.	.	ALLELEID=438782;CLNDN=not_provided;CLNDISDB=MedGen:CN517202;CLNHGVS=NC_000002.12:g.43977271C>T;CLNREVSTAT=criteria_provided,_single_submitter;CLNSIG=Uncertain_significance;CLNVC=single_nucleotide_variant;CLNVCSO=SO:0001483;GENEINFO=LRPPRC:10128;MC=SO:0001583|missense_variant;ORIGIN=1;RS=1553411854;Pangolin=ENSG00000138095.19|-37:0.0|5:-0.0
chr2	43979854	336171	A	G	.	.	ALLELEID=287122;CLNDN=Congenital_lactic_acidosis,_Saguenay-Lac-Saint-Jean_type;CLNDISDB=MONDO:MONDO:0009069,MedGen:C1857355,OMIM:220111,Orphanet:ORPHA70472;CLNHGVS=NC_000002.12:g.43979854A>G;CLNREVSTAT=criteria_provided,_single_submitter;CLNSIG=Uncertain_significance;CLNVC=single_nucleotide_variant;CLNVCSO=SO:0001483;CLNVI=Illumina_Clinical_Services_Laboratory,Illumina:719478;GENEINFO=LRPPRC:10128;MC=SO:0001819|synonymous_variant;ORIGIN=1;RS=886056060;Pangolin=ENSG00000138095.19|26:0.0|-28:-0.0
chr2	43979947	991302	A	G	.	.	ALLELEID=977722;CLNDN=Congenital_lactic_acidosis,_Saguenay-Lac-Saint-Jean_type;CLNDISDB=MONDO:MONDO:0009069,MedGen:C1857355,OMIM:220111,Orphanet:ORPHA70472;CLNHGVS=NC_000002.12:g.43979947A>G;CLNREVSTAT=no_assertion_criteria_provided;CLNSIG=Uncertain_significance;CLNVC=single_nucleotide_variant;CLNVCSO=SO:0001483;GENEINFO=LRPPRC:10128;MC=SO:0001819|synonymous_variant;ORIGIN=1;Pangolin=ENSG00000138095.19|1:0.0|-8:-0.0
chr2	43982229	766174	T	G	.	.	AF_EXAC=9e-05;ALLELEID=774841;CLNDN=Congenital_lactic_acidosis,_Saguenay-Lac-Saint-Jean_type|not_provided;CLNDISDB=MONDO:MONDO:0009069,MedGen:C1857355,OMIM:220111,Orphanet:ORPHA70472|MedGen:CN517202;CLNHGVS=NC_000002.12:g.43982229T>G;CLNREVSTAT=criteria_provided,_conflicting_interpretations;CLNSIG=Conflicting_interpretations_of_pathogenicity;CLNSIGCONF=Benign(1),Uncertain_significance(1);CLNVC=single_nucleotide_variant;CLNVCSO=SO:0001483;CLNVI=Illumina_Clinical_Services_Laboratory,Illumina:819505;GENEINFO=LRPPRC:10128;MC=SO:0001627|intron_variant;ORIGIN=1;RS=754438818;Pangolin=ENSG00000138095.19|9:0.0|6:-0.0
chr2	43982246	1033050	C	A	.	.	ALLELEID=1019655;CLNDN=Congenital_lactic_acidosis,_Saguenay-Lac-Saint-Jean_type;CLNDISDB=MONDO:MONDO:0009069,MedGen:C1857355,OMIM:220111,Orphanet:ORPHA70472;CLNHGVS=NC_000002.12:g.43982246C>A;CLNREVSTAT=criteria_provided,_single_submitter;CLNSIG=Uncertain_significance;CLNVC=single_nucleotide_variant;CLNVCSO=SO:0001483;GENEINFO=LRPPRC:10128;MC=SO:0001583|missense_variant;ORIGIN=0;Pangolin=ENSG00000138095.19|-8:0.0|3:-0.0
chr2	43982289	1029067	G	A	.	.	ALLELEID=1016073;CLNDN=Congenital_lactic_acidosis,_Saguenay-Lac-Saint-Jean_type;CLNDISDB=MONDO:MONDO:0009069,MedGen:C1857355,OMIM:220111,Orphanet:ORPHA70472;CLNHGVS=NC_000002.12:g.43982289G>A;CLNREVSTAT=criteria_provided,_single_submitter;CLNSIG=Uncertain_significance;CLNVC=single_nucleotide_variant;CLNVCSO=SO:0001483;GENEINFO=LRPPRC:10128;MC=SO:0001583|missense_variant;ORIGIN=0;Pangolin=ENSG00000138095.19|-40:0.0|7:-0.0
chr2	43982295	1029066	T	C	.	.	ALLELEID=1016074;CLNDN=Congenital_lactic_acidosis,_Saguenay-Lac-Saint-Jean_type;CLNDISDB=MONDO:MONDO:0009069,MedGen:C1857355,OMIM:220111,Orphanet:ORPHA70472;CLNHGVS=NC_000002.12:g.43982295T>C;CLNREVSTAT=criteria_provided,_single_submitter;CLNSIG=Uncertain_significance;CLNVC=single_nucleotide_variant;CLNVCSO=SO:0001483;GENEINFO=LRPPRC:10128;MC=SO:0001583|missense_variant;ORIGIN=32;Pangolin=ENSG00000138095.19|-1:0.0|17:-0.0
chr2	43982330	1013411	C	G	.	.	ALLELEID=1000343;CLNDN=not_provided;CLNDISDB=MedGen:CN517202;CLNHGVS=NC_000002.12:g.43982330C>G;CLNREVSTAT=criteria_provided,_single_submitter;CLNSIG=Uncertain_significance;CLNVC=single_nucleotide_variant;CLNVCSO=SO:0001483;GENEINFO=LRPPRC:10128;MC=SO:0001583|missense_variant;ORIGIN=1;Pangolin=ENSG00000138095.19|23:0.06|-34:-0.0
chr2	43982330	558048	CAATCAAACTGATTGG	C	.	.	ALLELEID=542291;CLNDN=Congenital_lactic_acidosis,_Saguenay-Lac-Saint-Jean_type;CLNDISDB=MONDO:MONDO:0009069,MedGen:C1857355,OMIM:220111,Orphanet:ORPHA70472;CLNHGVS=NC_000002.12:g.43982333_43982347del;CLNREVSTAT=criteria_provided,_single_submitter;CLNSIG=Uncertain_significance;CLNVC=Deletion;CLNVCSO=SO:0000159;GENEINFO=LRPPRC:10128;MC=SO:0001822|inframe_deletion;ORIGIN=0;RS=746311499;Pangolin=ENSG00000138095.19|40:0.0|23:-0.02
chr2	43982367	991303	T	C	.	.	ALLELEID=977723;CLNDN=Congenital_lactic_acidosis,_Saguenay-Lac-Saint-Jean_type;CLNDISDB=MONDO:MONDO:0009069,MedGen:C1857355,OMIM:220111,Orphanet:ORPHA70472;CLNHGVS=NC_000002.12:g.43982367T>C;CLNREVSTAT=no_assertion_criteria_provided;CLNSIG=Uncertain_significance;CLNVC=single_nucleotide_variant;CLNVCSO=SO:0001483;GENEINFO=LRPPRC:10128;MC=SO:0001583|missense_variant;ORIGIN=1;Pangolin=ENSG00000138095.19|-14:0.0|-14:-0.01
chr2	43982405	336172	G	A	.	.	AF_EXAC=0.0001;AF_TGP=0.0002;ALLELEID=287126;CLNDN=Congenital_lactic_acidosis,_Saguenay-Lac-Saint-Jean_type;CLNDISDB=MONDO:MONDO:0009069,MedGen:C1857355,OMIM:220111,Orphanet:ORPHA70472;CLNHGVS=NC_000002.12:g.43982405G>A;CLNREVSTAT=criteria_provided,_single_submitter;CLNSIG=Uncertain_significance;CLNVC=single_nucleotide_variant;CLNVCSO=SO:0001483;CLNVI=Illumina_Clinical_Services_Laboratory,Illumina:762214;GENEINFO=LRPPRC:10128;MC=SO:0001583|missense_variant;ORIGIN=1;RS=546399905;Pangolin=ENSG00000138095.19|6:0.0|29:-0.0
chr2	43995807	766166	G	C	.	.	ALLELEID=763241;CLNDN=Congenital_lactic_acidosis,_Saguenay-Lac-Saint-Jean_type|not_provided;CLNDISDB=MONDO:MONDO:0009069,MedGen:C1857355,OMIM:220111,Orphanet:ORPHA70472|MedGen:CN517202;CLNHGVS=NC_000002.12:g.43995807G>C;CLNREVSTAT=criteria_provided,_conflicting_interpretations;CLNSIG=Conflicting_interpretations_of_pathogenicity;CLNSIGCONF=Likely_benign(1),Uncertain_significance(1);CLNVC=single_nucleotide_variant;CLNVCSO=SO:0001483;CLNVI=Illumina_Clinical_Services_Laboratory,Illumina:1350165;GENEINFO=LRPPRC:10128;MC=SO:0001819|synonymous_variant;ORIGIN=1;RS=559176918;Pangolin=ENSG00000138095.19|-8:0.0|-8:-0.01
chr2	43995813	336173	G	A	.	.	ALLELEID=287127;CLNDN=Congenital_lactic_acidosis,_Saguenay-Lac-Saint-Jean_type|not_provided;CLNDISDB=MONDO:MONDO:0009069,MedGen:C1857355,OMIM:220111,Orphanet:ORPHA70472|MedGen:CN517202;CLNHGVS=NC_000002.12:g.43995813G>A;CLNREVSTAT=criteria_provided,_conflicting_interpretations;CLNSIG=Conflicting_interpretations_of_pathogenicity;CLNSIGCONF=Likely_benign(2),Uncertain_significance(1);CLNVC=single_nucleotide_variant;CLNVCSO=SO:0001483;CLNVI=Illumina_Clinical_Services_Laboratory,Illumina:24722;GENEINFO=LRPPRC:10128;MC=SO:0001819|synonymous_variant;ORIGIN=1;RS=886056061;Pangolin=ENSG00000138095.19|-2:0.0|-14:-0.02
chr2	43995818	336174	G	C	.	.	ALLELEID=286462;CLNDN=Congenital_lactic_acidosis,_Saguenay-Lac-Saint-Jean_type;CLNDISDB=MONDO:MONDO:0009069,MedGen:C1857355,OMIM:220111,Orphanet:ORPHA70472;CLNHGVS=NC_000002.12:g.43995818G>C;CLNREVSTAT=criteria_provided,_multiple_submitters,_no_conflicts;CLNSIG=Uncertain_significance;CLNVC=single_nucleotide_variant;CLNVCSO=SO:0001483;CLNVI=Illumina_Clinical_Services_Laboratory,Illumina:234414;GENEINFO=LRPPRC:10128;MC=SO:0001583|missense_variant;ORIGIN=1;RS=886056062;Pangolin=ENSG00000138095.19|-19:0.0|-44:-0.0
chr2	43995832	1032385	T	C	.	.	ALLELEID=1019656;CLNDN=Congenital_lactic_acidosis,_Saguenay-Lac-Saint-Jean_type;CLNDISDB=MONDO:MONDO:0009069,MedGen:C1857355,OMIM:220111,Orphanet:ORPHA70472;CLNHGVS=NC_000002.12:g.43995832T>C;CLNREVSTAT=criteria_provided,_single_submitter;CLNSIG=Uncertain_significance;CLNVC=single_nucleotide_variant;CLNVCSO=SO:0001483;GENEINFO=LRPPRC:10128;MC=SO:0001583|missense_variant;ORIGIN=0;Pangolin=ENSG00000138095.19|-37:0.0|-33:-0.02
chr2	43995832	214624	TAGG	T	.	.	ALLELEID=210862;CLNDN=not_specified;CLNDISDB=MedGen:CN169374;CLNHGVS=NC_000002.12:g.43995833_43995835AGG[1];CLNREVSTAT=criteria_provided,_single_submitter;CLNSIG=Uncertain_significance;CLNVC=Microsatellite;CLNVCSO=SO:0000289;GENEINFO=LRPPRC:10128;MC=SO:0001822|inframe_deletion;ORIGIN=1;RS=863224061;Pangolin=ENSG00000138095.19|-33:0.0|-33:-0.01
chr2	43995834	336175	G	A	.	.	ALLELEID=286463;CLNDN=Congenital_lactic_acidosis,_Saguenay-Lac-Saint-Jean_type|not_provided;CLNDISDB=MONDO:MONDO:0009069,MedGen:C1857355,OMIM:220111,Orphanet:ORPHA70472|MedGen:CN517202;CLNHGVS=NC_000002.12:g.43995834G>A;CLNREVSTAT=criteria_provided,_conflicting_interpretations;CLNSIG=Conflicting_interpretations_of_pathogenicity;CLNSIGCONF=Likely_benign(1),Uncertain_significance(1);CLNVC=single_nucleotide_variant;CLNVCSO=SO:0001483;CLNVI=Illumina_Clinical_Services_Laboratory,Illumina:737635;GENEINFO=LRPPRC:10128;MC=SO:0001819|synonymous_variant;ORIGIN=1;RS=886056063;Pangolin=ENSG00000138095.19|-35:0.01|-35:-0.01
chr2	43995839	214622	C	A	.	.	AF_EXAC=0.0;ALLELEID=210863;CLNDN=not_provided;CLNDISDB=MedGen:CN517202;CLNHGVS=NC_000002.12:g.43995839C>A;CLNREVSTAT=criteria_provided,_single_submitter;CLNSIG=Uncertain_significance;CLNVC=single_nucleotide_variant;CLNVCSO=SO:0001483;GENEINFO=LRPPRC:10128;MC=SO:0001583|missense_variant;ORIGIN=1;RS=763948159;Pangolin=ENSG00000138095.19|-40:0.0|-40:-0.0
chr2	43995852	336176	G	A	.	.	ALLELEID=287128;CLNDN=Congenital_lactic_acidosis,_Saguenay-Lac-Saint-Jean_type;CLNDISDB=MONDO:MONDO:0009069,MedGen:C1857355,OMIM:220111,Orphanet:ORPHA70472;CLNHGVS=NC_000002.12:g.43995852G>A;CLNREVSTAT=criteria_provided,_conflicting_interpretations;CLNSIG=Conflicting_interpretations_of_pathogenicity;CLNSIGCONF=Likely_benign(1),Uncertain_significance(1);CLNVC=single_nucleotide_variant;CLNVCSO=SO:0001483;CLNVI=Illumina_Clinical_Services_Laboratory,Illumina:820041;GENEINFO=LRPPRC:10128;MC=SO:0001819|synonymous_variant;ORIGIN=1;RS=886056064;Pangolin=ENSG00000138095.19|2:0.0|21:-0.0
chr2	43995868	550989	A	AGGAGGCGCAGGGAGAGCG	.	.	ALLELEID=542132;CLNDN=Congenital_lactic_acidosis,_Saguenay-Lac-Saint-Jean_type;CLNDISDB=MONDO:MONDO:0009069,MedGen:C1857355,OMIM:220111,Orphanet:ORPHA70472;CLNHGVS=NC_000002.12:g.43995877_43995894dup;CLNREVSTAT=criteria_provided,_single_submitter;CLNSIG=Uncertain_significance;CLNVC=Duplication;CLNVCSO=SO:1000035;GENEINFO=LRPPRC:10128;MC=SO:0001821|inframe_insertion;ORIGIN=0;RS=760874906;Pangolin=ENSG00000138095.19|5:0.0|20:-0.0
chr2	43995869	214591	G	A	.	.	AF_ESP=0.00404;AF_TGP=0.00978;ALLELEID=210866;CLNDN=Congenital_lactic_acidosis,_Saguenay-Lac-Saint-Jean_type|not_specified|not_provided;CLNDISDB=MONDO:MONDO:0009069,MedGen:C1857355,OMIM:220111,Orphanet:ORPHA70472|MedGen:CN169374|MedGen:CN517202;CLNHGVS=NC_000002.12:g.43995869G>A;CLNREVSTAT=criteria_provided,_conflicting_interpretations;CLNSIG=Conflicting_interpretations_of_pathogenicity;CLNSIGCONF=Benign(3),Uncertain_significance(1);CLNVC=single_nucleotide_variant;CLNVCSO=SO:0001483;CLNVI=ARUP_Laboratories,_Molecular_Genetics_and_Genomics,ARUP_Laboratories:170501|Illumina_Clinical_Services_Laboratory,Illumina:777860;GENEINFO=LRPPRC:10128;MC=SO:0001583|missense_variant;ORIGIN=1;RS=116727742;Pangolin=ENSG00000138095.19|3:0.0|4:-0.0
chr2	43995874	336177	C	T	.	.	AF_EXAC=0.00011;ALLELEID=287130;CLNDN=Congenital_lactic_acidosis,_Saguenay-Lac-Saint-Jean_type|not_provided;CLNDISDB=MONDO:MONDO:0009069,MedGen:C1857355,OMIM:220111,Orphanet:ORPHA70472|MedGen:CN517202;CLNHGVS=NC_000002.12:g.43995874C>T;CLNREVSTAT=criteria_provided,_multiple_submitters,_no_conflicts;CLNSIG=Uncertain_significance;CLNVC=single_nucleotide_variant;CLNVCSO=SO:0001483;CLNVI=Illumina_Clinical_Services_Laboratory,Illumina:204321;GENEINFO=LRPPRC:10128;MC=SO:0001583|missense_variant;ORIGIN=1;RS=780400922;Pangolin=ENSG00000138095.19|-2:0.0|5:-0.0
chr2	43995878	336178	G	C	.	.	AF_EXAC=0.00031;ALLELEID=289504;CLNDN=Congenital_lactic_acidosis,_Saguenay-Lac-Saint-Jean_type;CLNDISDB=MONDO:MONDO:0009069,MedGen:C1857355,OMIM:220111,Orphanet:ORPHA70472;CLNHGVS=NC_000002.12:g.43995878G>C;CLNREVSTAT=criteria_provided,_single_submitter;CLNSIG=Uncertain_significance;CLNVC=single_nucleotide_variant;CLNVCSO=SO:0001483;CLNVI=Illumina_Clinical_Services_Laboratory,Illumina:87416;GENEINFO=LRPPRC:10128;MC=SO:0001583|missense_variant;ORIGIN=1;RS=749629864;Pangolin=ENSG00000138095.19|1:0.0|45:-0.0
chr2	43995884	138150	G	C	.	.	AF_EXAC=0.0002;AF_TGP=0.0008;ALLELEID=141853;CLNDN=Congenital_lactic_acidosis,_Saguenay-Lac-Saint-Jean_type|not_specified|not_provided;CLNDISDB=MONDO:MONDO:0009069,MedGen:C1857355,OMIM:220111,Orphanet:ORPHA70472|MedGen:CN169374|MedGen:CN517202;CLNHGVS=NC_000002.12:g.43995884G>C;CLNREVSTAT=criteria_provided,_conflicting_interpretations;CLNSIG=Conflicting_interpretations_of_pathogenicity;CLNSIGCONF=Benign(2),Likely_benign(1),Uncertain_significance(3);CLNVC=single_nucleotide_variant;CLNVCSO=SO:0001483;CLNVI=ARUP_Laboratories,_Molecular_Genetics_and_Genomics,ARUP_Laboratories:131723|Illumina_Clinical_Services_Laboratory,Illumina:247486;GENEINFO=LRPPRC:10128;MC=SO:0001583|missense_variant;ORIGIN=1;RS=181626399;Pangolin=ENSG00000138095.19|1:0.0|6:-0.0
chr2	43995890	138149	G	A	.	.	AF_EXAC=0.00039;AF_TGP=0.00719;ALLELEID=141852;CLNDN=Congenital_lactic_acidosis,_Saguenay-Lac-Saint-Jean_type|not_specified|not_provided;CLNDISDB=MONDO:MONDO:0009069,MedGen:C1857355,OMIM:220111,Orphanet:ORPHA70472|MedGen:CN169374|MedGen:CN517202;CLNHGVS=NC_000002.12:g.43995890G>A;CLNREVSTAT=criteria_provided,_conflicting_interpretations;CLNSIG=Conflicting_interpretations_of_pathogenicity;CLNSIGCONF=Benign(2),Likely_benign(1),Uncertain_significance(1);CLNVC=single_nucleotide_variant;CLNVCSO=SO:0001483;CLNVI=ARUP_Laboratories,_Molecular_Genetics_and_Genomics,ARUP_Laboratories:34349|Illumina_Clinical_Services_Laboratory,Illumina:583679;GENEINFO=LRPPRC:10128;MC=SO:0001583|missense_variant;ORIGIN=1;RS=184339274;Pangolin=ENSG00000138095.19|-11:0.0|1:-0.0
chr2	43995940	336179	G	A	.	.	ALLELEID=287131;CLNDN=Congenital_lactic_acidosis,_Saguenay-Lac-Saint-Jean_type;CLNDISDB=MONDO:MONDO:0009069,MedGen:C1857355,OMIM:220111,Orphanet:ORPHA70472;CLNHGVS=NC_000002.12:g.43995940G>A;CLNREVSTAT=criteria_provided,_single_submitter;CLNSIG=Uncertain_significance;CLNVC=single_nucleotide_variant;CLNVCSO=SO:0001483;CLNVI=Illumina_Clinical_Services_Laboratory,Illumina:790582;GENEINFO=LRPPRC:10128;MC=SO:0001583|missense_variant;ORIGIN=1;RS=886056065;Pangolin=ENSG00000138095.19|37:0.0|-1:-0.0
chr2	43995941	214614	C	T	.	.	AF_ESP=0.0003;AF_TGP=0.0008;ALLELEID=210867;CLNDN=Congenital_lactic_acidosis,_Saguenay-Lac-Saint-Jean_type|Leigh_syndrome|not_specified|not_provided;CLNDISDB=MONDO:MONDO:0009069,MedGen:C1857355,OMIM:220111,Orphanet:ORPHA70472|MONDO:MONDO:0009723,MedGen:C0023264,OMIM:256000,Orphanet:ORPHA506,SNOMED_CT:29570005|MedGen:CN169374|MedGen:CN517202;CLNHGVS=NC_000002.12:g.43995941C>T;CLNREVSTAT=criteria_provided,_conflicting_interpretations;CLNSIG=Conflicting_interpretations_of_pathogenicity;CLNSIGCONF=Benign(1),Uncertain_significance(3);CLNVC=single_nucleotide_variant;CLNVCSO=SO:0001483;CLNVI=Illumina_Clinical_Services_Laboratory,Illumina:457607;GENEINFO=LRPPRC:10128;MC=SO:0001583|missense_variant;ORIGIN=1;RS=200686732;Pangolin=ENSG00000138095.19|36:0.0|-1:-0.0
chr2	43995943	897000	G	A	.	.	ALLELEID=885003;CLNDN=Congenital_lactic_acidosis,_Saguenay-Lac-Saint-Jean_type;CLNDISDB=MONDO:MONDO:0009069,MedGen:C1857355,OMIM:220111,Orphanet:ORPHA70472;CLNHGVS=NC_000002.12:g.43995943G>A;CLNREVSTAT=criteria_provided,_single_submitter;CLNSIG=Uncertain_significance;CLNVC=single_nucleotide_variant;CLNVCSO=SO:0001483;CLNVI=Illumina_Clinical_Services_Laboratory,Illumina:846347;GENEINFO=LRPPRC:10128;MC=SO:0001583|missense_variant;ORIGIN=1;Pangolin=ENSG00000138095.19|2:0.0|-20:-0.0
chr2	43995951	618708	T	C	.	.	ALLELEID=609486;CLNDN=not_provided;CLNDISDB=MedGen:CN517202;CLNHGVS=NC_000002.12:g.43995951T>C;CLNREVSTAT=criteria_provided,_single_submitter;CLNSIG=Uncertain_significance;CLNVC=single_nucleotide_variant;CLNVCSO=SO:0001483;GENEINFO=LRPPRC:10128;MC=SO:0001623|5_prime_UTR_variant;ORIGIN=1;RS=1559083136;Pangolin=ENSG00000138095.19|-11:0.0|26:-0.0
chr2	43995966	336180	G	C	.	.	AF_EXAC=0.0;ALLELEID=287132;CLNDN=Congenital_lactic_acidosis,_Saguenay-Lac-Saint-Jean_type;CLNDISDB=MONDO:MONDO:0009069,MedGen:C1857355,OMIM:220111,Orphanet:ORPHA70472;CLNHGVS=NC_000002.12:g.43995966G>C;CLNREVSTAT=criteria_provided,_single_submitter;CLNSIG=Uncertain_significance;CLNVC=single_nucleotide_variant;CLNVCSO=SO:0001483;CLNVI=Illumina_Clinical_Services_Laboratory,Illumina:447553;GENEINFO=LRPPRC:10128;MC=SO:0001623|5_prime_UTR_variant;ORIGIN=1;RS=574328970;Pangolin=ENSG00000138095.19|1:0.0|11:-0.0
chr2	44201680	810944	C	G	.	.	AF_ESP=0.00069;AF_EXAC=6e-05;AF_TGP=0.0002;ALLELEID=799300;CLNDN=not_specified;CLNDISDB=MedGen:CN169374;CLNHGVS=NC_000002.12:g.44201680C>G;CLNREVSTAT=criteria_provided,_single_submitter;CLNSIG=Uncertain_significance;CLNVC=single_nucleotide_variant;CLNVCSO=SO:0001483;CLNVI=ARUP_Laboratories,_Molecular_Genetics_and_Genomics,ARUP_Laboratories:113360;GENEINFO=PPM1B:5495;MC=SO:0001583|missense_variant,SO:0001627|intron_variant;ORIGIN=1;RS=34745955;Pangolin=ENSG00000138032.21|-7:0.0|21:-0.0ENSG00000285542.1|-7:0.0|21:-0.0
chr2	44275454	897001	T	G	.	.	ALLELEID=887371;CLNDN=Cystinuria;CLNDISDB=Human_Phenotype_Ontology:HP:0003131,MONDO:MONDO:0009067,MedGen:C0010691,OMIM:220100,Orphanet:ORPHA214,SNOMED_CT:85020001;CLNHGVS=NC_000002.12:g.44275454T>G;CLNREVSTAT=criteria_provided,_single_submitter;CLNSIG=Uncertain_significance;CLNVC=single_nucleotide_variant;CLNVCSO=SO:0001483;CLNVI=Illumina_Clinical_Services_Laboratory,Illumina:948375;GENEINFO=SLC3A1:6519;ORIGIN=1;Pangolin=ENSG00000285542.1|-32:0.04|50:-0.02
chr2	44275471	336182	C	T	.	.	ALLELEID=287133;CLNDN=Cystinuria;CLNDISDB=Human_Phenotype_Ontology:HP:0003131,MONDO:MONDO:0009067,MedGen:C0010691,OMIM:220100,Orphanet:ORPHA214,SNOMED_CT:85020001;CLNHGVS=NC_000002.12:g.44275471C>T;CLNREVSTAT=criteria_provided,_single_submitter;CLNSIG=Uncertain_significance;CLNVC=single_nucleotide_variant;CLNVCSO=SO:0001483;CLNVI=Illumina_Clinical_Services_Laboratory,Illumina:665765;GENEINFO=SLC3A1:6519;MC=SO:0002153|genic_upstream_transcript_variant;ORIGIN=1;RS=886056066;Pangolin=ENSG00000285542.1|33:0.01|-49:-0.01ENSG00000138079.14|33:0.01|-49:-0.01
chr2	44275520	897002	C	T	.	.	ALLELEID=885004;CLNDN=Cystinuria;CLNDISDB=Human_Phenotype_Ontology:HP:0003131,MONDO:MONDO:0009067,MedGen:C0010691,OMIM:220100,Orphanet:ORPHA214,SNOMED_CT:85020001;CLNHGVS=NC_000002.12:g.44275520C>T;CLNREVSTAT=criteria_provided,_single_submitter;CLNSIG=Uncertain_significance;CLNVC=single_nucleotide_variant;CLNVCSO=SO:0001483;CLNVI=Illumina_Clinical_Services_Laboratory,Illumina:863423;GENEINFO=SLC3A1:6519;MC=SO:0001623|5_prime_UTR_variant;ORIGIN=1;Pangolin=ENSG00000285542.1|-1:0.0|-16:-0.01ENSG00000138079.14|-1:0.0|-16:-0.01
chr2	44275559	336183	A	C	.	.	AF_ESP=8e-05;AF_EXAC=1e-05;ALLELEID=286469;CLNDN=Cystinuria;CLNDISDB=Human_Phenotype_Ontology:HP:0003131,MONDO:MONDO:0009067,MedGen:C0010691,OMIM:220100,Orphanet:ORPHA214,SNOMED_CT:85020001;CLNHGVS=NC_000002.12:g.44275559A>C;CLNREVSTAT=criteria_provided,_single_submitter;CLNSIG=Uncertain_significance;CLNVC=single_nucleotide_variant;CLNVCSO=SO:0001483;CLNVI=Illumina_Clinical_Services_Laboratory,Illumina:140925;GENEINFO=SLC3A1:6519;MC=SO:0001583|missense_variant;ORIGIN=1;RS=376615998;Pangolin=ENSG00000285542.1|16:0.0|-31:-0.0ENSG00000138079.14|16:0.0|-31:-0.0
chr2	44275585	618370	G	C	.	.	AF_EXAC=2e-05;ALLELEID=609487;CLNDN=not_provided;CLNDISDB=MedGen:CN517202;CLNHGVS=NC_000002.12:g.44275585G>C;CLNREVSTAT=criteria_provided,_single_submitter;CLNSIG=Uncertain_significance;CLNVC=single_nucleotide_variant;CLNVCSO=SO:0001483;CLNVI=ARUP_Laboratories,_Molecular_Genetics_and_Genomics,ARUP_Laboratories:165158;GENEINFO=SLC3A1:6519;MC=SO:0001583|missense_variant;ORIGIN=1;RS=769462475;Pangolin=ENSG00000285542.1|18:0.0|-10:-0.0ENSG00000138079.14|18:0.0|-10:-0.0
chr2	44275601	786807	C	T	.	.	AF_ESP=0.00038;AF_EXAC=0.00022;ALLELEID=708286;CLNDN=Cystinuria;CLNDISDB=Human_Phenotype_Ontology:HP:0003131,MONDO:MONDO:0009067,MedGen:C0010691,OMIM:220100,Orphanet:ORPHA214,SNOMED_CT:85020001;CLNHGVS=NC_000002.12:g.44275601C>T;CLNREVSTAT=criteria_provided,_conflicting_interpretations;CLNSIG=Conflicting_interpretations_of_pathogenicity;CLNSIGCONF=Benign(1),Uncertain_significance(1);CLNVC=single_nucleotide_variant;CLNVCSO=SO:0001483;CLNVI=Illumina_Clinical_Services_Laboratory,Illumina:476108;GENEINFO=SLC3A1:6519;MC=SO:0001819|synonymous_variant;ORIGIN=1;RS=149507807;Pangolin=ENSG00000285542.1|-26:0.0|2:-0.0ENSG00000138079.14|-26:0.0|2:-0.0
chr2	44275659	897481	G	C	.	.	ALLELEID=885005;CLNDN=Cystinuria;CLNDISDB=Human_Phenotype_Ontology:HP:0003131,MONDO:MONDO:0009067,MedGen:C0010691,OMIM:220100,Orphanet:ORPHA214,SNOMED_CT:85020001;CLNHGVS=NC_000002.12:g.44275659G>C;CLNREVSTAT=criteria_provided,_single_submitter;CLNSIG=Uncertain_significance;CLNVC=single_nucleotide_variant;CLNVCSO=SO:0001483;CLNVI=Illumina_Clinical_Services_Laboratory,Illumina:1350643;GENEINFO=SLC3A1:6519;MC=SO:0001583|missense_variant;ORIGIN=1;Pangolin=ENSG00000285542.1|6:0.0|5:-0.0ENSG00000138079.14|6:0.0|5:-0.0
chr2	44275701	336185	G	A	.	.	ALLELEID=287135;CLNDN=Cystinuria;CLNDISDB=Human_Phenotype_Ontology:HP:0003131,MONDO:MONDO:0009067,MedGen:C0010691,OMIM:220100,Orphanet:ORPHA214,SNOMED_CT:85020001;CLNHGVS=NC_000002.12:g.44275701G>A;CLNREVSTAT=criteria_provided,_single_submitter;CLNSIG=Uncertain_significance;CLNVC=single_nucleotide_variant;CLNVCSO=SO:0001483;CLNVI=Illumina_Clinical_Services_Laboratory,Illumina:142527;GENEINFO=SLC3A1:6519;MC=SO:0001583|missense_variant;ORIGIN=1;RS=886056067;Pangolin=ENSG00000285542.1|-37:0.0|0:-0.0ENSG00000138079.14|-37:0.0|0:-0.0
chr2	44275719	336186	G	A	.	.	ALLELEID=289926;CLNDN=Cystinuria;CLNDISDB=Human_Phenotype_Ontology:HP:0003131,MONDO:MONDO:0009067,MedGen:C0010691,OMIM:220100,Orphanet:ORPHA214,SNOMED_CT:85020001;CLNHGVS=NC_000002.12:g.44275719G>A;CLNREVSTAT=criteria_provided,_single_submitter;CLNSIG=Uncertain_significance;CLNVC=single_nucleotide_variant;CLNVCSO=SO:0001483;CLNVI=Illumina_Clinical_Services_Laboratory,Illumina:278712;GENEINFO=SLC3A1:6519;MC=SO:0001583|missense_variant;ORIGIN=1;RS=778587102;Pangolin=ENSG00000285542.1|29:0.0|-1:-0.0ENSG00000138079.14|29:0.0|-1:-0.0
chr2	44275729	591307	A	G	.	.	ALLELEID=582300;CLNDN=not_provided;CLNDISDB=MedGen:CN517202;CLNHGVS=NC_000002.12:g.44275729A>G;CLNREVSTAT=no_assertion_criteria_provided;CLNSIG=Uncertain_significance;CLNVC=single_nucleotide_variant;CLNVCSO=SO:0001483;GENEINFO=SLC3A1:6519;MC=SO:0001583|missense_variant;ORIGIN=1;RS=1030612485;Pangolin=ENSG00000285542.1|19:0.0|19:-0.0ENSG00000138079.14|19:0.0|19:-0.0
chr2	44275736	897482	G	T	.	.	ALLELEID=885006;CLNDN=Cystinuria;CLNDISDB=Human_Phenotype_Ontology:HP:0003131,MONDO:MONDO:0009067,MedGen:C0010691,OMIM:220100,Orphanet:ORPHA214,SNOMED_CT:85020001;CLNHGVS=NC_000002.12:g.44275736G>T;CLNREVSTAT=criteria_provided,_single_submitter;CLNSIG=Uncertain_significance;CLNVC=single_nucleotide_variant;CLNVCSO=SO:0001483;CLNVI=Illumina_Clinical_Services_Laboratory,Illumina:867781;GENEINFO=SLC3A1:6519;MC=SO:0001819|synonymous_variant;ORIGIN=1;Pangolin=ENSG00000285542.1|-2:0.09|12:-0.02ENSG00000138079.14|-2:0.09|12:-0.02
chr2	44275766	526034	T	A	.	.	AF_ESP=0.00208;AF_EXAC=0.00279;AF_TGP=0.0006;ALLELEID=518239;CLNDN=Cystinuria;CLNDISDB=Human_Phenotype_Ontology:HP:0003131,MONDO:MONDO:0009067,MedGen:C0010691,OMIM:220100,Orphanet:ORPHA214,SNOMED_CT:85020001;CLNHGVS=NC_000002.12:g.44275766T>A;CLNREVSTAT=criteria_provided,_conflicting_interpretations;CLNSIG=Conflicting_interpretations_of_pathogenicity;CLNSIGCONF=Benign(2),Uncertain_significance(1);CLNVC=single_nucleotide_variant;CLNVCSO=SO:0001483;CLNVI=ARUP_Laboratories,_Molecular_Genetics_and_Genomics,ARUP_Laboratories:110562|Illumina_Clinical_Services_Laboratory,Illumina:450031;GENEINFO=SLC3A1:6519;MC=SO:0001819|synonymous_variant;ORIGIN=1;RS=146630359;Pangolin=ENSG00000285542.1|2:0.0|-18:-0.0ENSG00000138079.14|2:0.0|-18:-0.0
chr2	44275776	897483	C	T	.	.	ALLELEID=885007;CLNDN=Cystinuria;CLNDISDB=Human_Phenotype_Ontology:HP:0003131,MONDO:MONDO:0009067,MedGen:C0010691,OMIM:220100,Orphanet:ORPHA214,SNOMED_CT:85020001;CLNHGVS=NC_000002.12:g.44275776C>T;CLNREVSTAT=criteria_provided,_multiple_submitters,_no_conflicts;CLNSIG=Uncertain_significance;CLNVC=single_nucleotide_variant;CLNVCSO=SO:0001483;CLNVI=Illumina_Clinical_Services_Laboratory,Illumina:674967;GENEINFO=SLC3A1:6519;MC=SO:0001583|missense_variant;ORIGIN=1;Pangolin=ENSG00000285542.1|-1:0.0|-28:-0.01ENSG00000138079.14|-1:0.0|-28:-0.01
chr2	44275782	840022	C	T	.	.	ALLELEID=826488;CLNDN=Cystinuria;CLNDISDB=Human_Phenotype_Ontology:HP:0003131,MONDO:MONDO:0009067,MedGen:C0010691,OMIM:220100,Orphanet:ORPHA214,SNOMED_CT:85020001;CLNHGVS=NC_000002.12:g.44275782C>T;CLNREVSTAT=criteria_provided,_multiple_submitters,_no_conflicts;CLNSIG=Uncertain_significance;CLNVC=single_nucleotide_variant;CLNVCSO=SO:0001483;CLNVI=Illumina_Clinical_Services_Laboratory,Illumina:1372982;GENEINFO=SLC3A1:6519;MC=SO:0001583|missense_variant;ORIGIN=1;Pangolin=ENSG00000285542.1|-34:0.0|-34:-0.0ENSG00000138079.14|-34:0.0|-34:-0.0
chr2	44275827	982868	C	A	.	.	ALLELEID=970741;CLNDN=Cystinuria;CLNDISDB=Human_Phenotype_Ontology:HP:0003131,MONDO:MONDO:0009067,MedGen:C0010691,OMIM:220100,Orphanet:ORPHA214,SNOMED_CT:85020001;CLNHGVS=NC_000002.12:g.44275827C>A;CLNREVSTAT=criteria_provided,_single_submitter;CLNSIG=Uncertain_significance;CLNVC=single_nucleotide_variant;CLNVCSO=SO:0001483;CLNVI=Institute_of_Human_Genetics,_University_of_Leipzig_Medical_Center:CV_varv_917;GENEINFO=SLC3A1:6519;MC=SO:0001583|missense_variant;ORIGIN=0;Pangolin=ENSG00000285542.1|2:0.0|48:-0.0ENSG00000138079.14|2:0.0|48:-0.0
chr2	44275833	898638	C	T	.	.	ALLELEID=885008;CLNDN=Cystinuria;CLNDISDB=Human_Phenotype_Ontology:HP:0003131,MONDO:MONDO:0009067,MedGen:C0010691,OMIM:220100,Orphanet:ORPHA214,SNOMED_CT:85020001;CLNHGVS=NC_000002.12:g.44275833C>T;CLNREVSTAT=criteria_provided,_single_submitter;CLNSIG=Uncertain_significance;CLNVC=single_nucleotide_variant;CLNVCSO=SO:0001483;CLNVI=Illumina_Clinical_Services_Laboratory,Illumina:1643917;GENEINFO=SLC3A1:6519;MC=SO:0001583|missense_variant;ORIGIN=1;Pangolin=ENSG00000285542.1|-17:0.0|-4:-0.0ENSG00000138079.14|-17:0.0|-4:-0.0
chr2	44275835	712263	C	T	.	.	AF_ESP=0.00377;AF_EXAC=0.00101;AF_TGP=0.0016;ALLELEID=719882;CLNDN=Cystinuria;CLNDISDB=Human_Phenotype_Ontology:HP:0003131,MONDO:MONDO:0009067,MedGen:C0010691,OMIM:220100,Orphanet:ORPHA214,SNOMED_CT:85020001;CLNHGVS=NC_000002.12:g.44275835C>T;CLNREVSTAT=criteria_provided,_conflicting_interpretations;CLNSIG=Conflicting_interpretations_of_pathogenicity;CLNSIGCONF=Benign(1),Uncertain_significance(1);CLNVC=single_nucleotide_variant;CLNVCSO=SO:0001483;CLNVI=Illumina_Clinical_Services_Laboratory,Illumina:120230;GENEINFO=SLC3A1:6519;MC=SO:0001819|synonymous_variant;ORIGIN=1;RS=115030299;Pangolin=ENSG00000285542.1|-6:0.0|-19:-0.0ENSG00000138079.14|-6:0.0|-19:-0.0
chr2	44275838	336187	C	T	.	.	AF_EXAC=1e-05;ALLELEID=287139;CLNDN=Cystinuria;CLNDISDB=Human_Phenotype_Ontology:HP:0003131,MONDO:MONDO:0009067,MedGen:C0010691,OMIM:220100,Orphanet:ORPHA214,SNOMED_CT:85020001;CLNHGVS=NC_000002.12:g.44275838C>T;CLNREVSTAT=criteria_provided,_single_submitter;CLNSIG=Uncertain_significance;CLNVC=single_nucleotide_variant;CLNVCSO=SO:0001483;CLNVI=Illumina_Clinical_Services_Laboratory,Illumina:457183;GENEINFO=SLC3A1:6519;MC=SO:0001819|synonymous_variant;ORIGIN=1;RS=752281627;Pangolin=ENSG00000285542.1|37:0.0|-22:-0.0ENSG00000138079.14|37:0.0|-22:-0.0
chr2	44275848	898639	A	G	.	.	ALLELEID=885009;CLNDN=Cystinuria;CLNDISDB=Human_Phenotype_Ontology:HP:0003131,MONDO:MONDO:0009067,MedGen:C0010691,OMIM:220100,Orphanet:ORPHA214,SNOMED_CT:85020001;CLNHGVS=NC_000002.12:g.44275848A>G;CLNREVSTAT=criteria_provided,_single_submitter;CLNSIG=Uncertain_significance;CLNVC=single_nucleotide_variant;CLNVCSO=SO:0001483;CLNVI=Illumina_Clinical_Services_Laboratory,Illumina:1371244;GENEINFO=SLC3A1:6519;MC=SO:0001583|missense_variant;ORIGIN=1;Pangolin=ENSG00000285542.1|-1:0.0|27:-0.0ENSG00000138079.14|-1:0.0|27:-0.0
chr2	44275857	950698	A	G	.	.	ALLELEID=922775;CLNDN=Cystinuria;CLNDISDB=Human_Phenotype_Ontology:HP:0003131,MONDO:MONDO:0009067,MedGen:C0010691,OMIM:220100,Orphanet:ORPHA214,SNOMED_CT:85020001;CLNHGVS=NC_000002.12:g.44275857A>G;CLNREVSTAT=criteria_provided,_single_submitter;CLNSIG=Uncertain_significance;CLNVC=single_nucleotide_variant;CLNVCSO=SO:0001483;GENEINFO=SLC3A1:6519;MC=SO:0001583|missense_variant;ORIGIN=1;Pangolin=ENSG00000285542.1|-41:0.0|18:-0.0ENSG00000138079.14|-41:0.0|18:-0.0
chr2	44275869	591216	C	T	.	.	ALLELEID=582209;CLNDN=not_provided;CLNDISDB=MedGen:CN517202;CLNHGVS=NC_000002.12:g.44275869C>T;CLNREVSTAT=no_assertion_criteria_provided;CLNSIG=Uncertain_significance;CLNVC=single_nucleotide_variant;CLNVCSO=SO:0001483;GENEINFO=SLC3A1:6519;MC=SO:0001583|missense_variant;ORIGIN=1;RS=369145783;Pangolin=ENSG00000285542.1|13:0.0|6:-0.0ENSG00000138079.14|13:0.0|6:-0.0
chr2	44275930	336188	A	G	.	.	AF_ESP=8e-05;AF_EXAC=5e-05;ALLELEID=287161;CLNDN=Cystinuria;CLNDISDB=Human_Phenotype_Ontology:HP:0003131,MONDO:MONDO:0009067,MedGen:C0010691,OMIM:220100,Orphanet:ORPHA214,SNOMED_CT:85020001;CLNHGVS=NC_000002.12:g.44275930A>G;CLNREVSTAT=criteria_provided,_single_submitter;CLNSIG=Uncertain_significance;CLNVC=single_nucleotide_variant;CLNVCSO=SO:0001483;CLNVI=Illumina_Clinical_Services_Laboratory,Illumina:224639;GENEINFO=SLC3A1:6519;MC=SO:0001583|missense_variant;ORIGIN=1;RS=148787131;Pangolin=ENSG00000285542.1|-9:0.0|35:-0.03ENSG00000138079.14|-9:0.0|35:-0.03
chr2	44275952	336189	C	T	.	.	AF_ESP=0.00023;AF_EXAC=0.00023;AF_TGP=0.0004;ALLELEID=289928;CLNDN=Cystinuria|not_provided;CLNDISDB=Human_Phenotype_Ontology:HP:0003131,MONDO:MONDO:0009067,MedGen:C0010691,OMIM:220100,Orphanet:ORPHA214,SNOMED_CT:85020001|MedGen:CN517202;CLNHGVS=NC_000002.12:g.44275952C>T;CLNREVSTAT=criteria_provided,_conflicting_interpretations;CLNSIG=Conflicting_interpretations_of_pathogenicity;CLNSIGCONF=Likely_benign(1),Uncertain_significance(1);CLNVC=single_nucleotide_variant;CLNVCSO=SO:0001483;CLNVI=Illumina_Clinical_Services_Laboratory,Illumina:725864;GENEINFO=SLC3A1:6519;MC=SO:0001819|synonymous_variant;ORIGIN=1;RS=150870922;Pangolin=ENSG00000285542.1|37:0.0|13:-0.02ENSG00000138079.14|37:0.0|13:-0.02
chr2	44280724	898640	G	C	.	.	ALLELEID=885010;CLNDN=Cystinuria;CLNDISDB=Human_Phenotype_Ontology:HP:0003131,MONDO:MONDO:0009067,MedGen:C0010691,OMIM:220100,Orphanet:ORPHA214,SNOMED_CT:85020001;CLNHGVS=NC_000002.12:g.44280724G>C;CLNREVSTAT=criteria_provided,_single_submitter;CLNSIG=Uncertain_significance;CLNVC=single_nucleotide_variant;CLNVCSO=SO:0001483;CLNVI=Illumina_Clinical_Services_Laboratory,Illumina:921820;GENEINFO=SLC3A1:6519;MC=SO:0001583|missense_variant;ORIGIN=1;Pangolin=ENSG00000285542.1|-9:0.0|-8:-0.06ENSG00000138079.14|-9:0.0|-8:-0.06
chr2	44280745	336190	G	T	.	.	ALLELEID=289929;CLNDN=Cystinuria;CLNDISDB=Human_Phenotype_Ontology:HP:0003131,MONDO:MONDO:0009067,MedGen:C0010691,OMIM:220100,Orphanet:ORPHA214,SNOMED_CT:85020001;CLNHGVS=NC_000002.12:g.44280745G>T;CLNREVSTAT=criteria_provided,_single_submitter;CLNSIG=Uncertain_significance;CLNVC=single_nucleotide_variant;CLNVCSO=SO:0001483;CLNVI=Illumina_Clinical_Services_Laboratory,Illumina:659859;GENEINFO=SLC3A1:6519;MC=SO:0001583|missense_variant;ORIGIN=1;RS=766140035;Pangolin=ENSG00000285542.1|-20:0.0|-29:-0.01ENSG00000138079.14|-20:0.0|-29:-0.01
chr2	44280763	336191	G	C	.	.	ALLELEID=286473;CLNDN=Cystinuria;CLNDISDB=Human_Phenotype_Ontology:HP:0003131,MONDO:MONDO:0009067,MedGen:C0010691,OMIM:220100,Orphanet:ORPHA214,SNOMED_CT:85020001;CLNHGVS=NC_000002.12:g.44280763G>C;CLNREVSTAT=criteria_provided,_single_submitter;CLNSIG=Uncertain_significance;CLNVC=single_nucleotide_variant;CLNVCSO=SO:0001483;CLNVI=Illumina_Clinical_Services_Laboratory,Illumina:825963;GENEINFO=SLC3A1:6519;MC=SO:0001583|missense_variant;ORIGIN=1;RS=886056068;Pangolin=ENSG00000285542.1|-47:0.03|37:-0.02ENSG00000138079.14|-47:0.03|37:-0.02
chr2	44280793	895655	C	G	.	.	ALLELEID=885011;CLNDN=Cystinuria;CLNDISDB=Human_Phenotype_Ontology:HP:0003131,MONDO:MONDO:0009067,MedGen:C0010691,OMIM:220100,Orphanet:ORPHA214,SNOMED_CT:85020001;CLNHGVS=NC_000002.12:g.44280793C>G;CLNREVSTAT=criteria_provided,_single_submitter;CLNSIG=Uncertain_significance;CLNVC=single_nucleotide_variant;CLNVCSO=SO:0001483;CLNVI=Illumina_Clinical_Services_Laboratory,Illumina:600177;GENEINFO=SLC3A1:6519;MC=SO:0001583|missense_variant;ORIGIN=1;Pangolin=ENSG00000285542.1|-47:0.0|7:-0.1ENSG00000138079.14|-47:0.0|7:-0.1
chr2	44280851	962290	C	A	.	.	ALLELEID=942924;CLNDN=Cystinuria;CLNDISDB=Human_Phenotype_Ontology:HP:0003131,MONDO:MONDO:0009067,MedGen:C0010691,OMIM:220100,Orphanet:ORPHA214,SNOMED_CT:85020001;CLNHGVS=NC_000002.12:g.44280851C>A;CLNREVSTAT=criteria_provided,_single_submitter;CLNSIG=Uncertain_significance;CLNVC=single_nucleotide_variant;CLNVCSO=SO:0001483;GENEINFO=SLC3A1:6519;MC=SO:0001583|missense_variant;ORIGIN=1;Pangolin=ENSG00000285542.1|44:0.01|-44:-0.0ENSG00000138079.14|44:0.01|-44:-0.0
chr2	44280851	709359	C	T	.	.	AF_ESP=0.00423;AF_TGP=0.0012;ALLELEID=719883;CLNDN=Cystinuria|not_provided;CLNDISDB=Human_Phenotype_Ontology:HP:0003131,MONDO:MONDO:0009067,MedGen:C0010691,OMIM:220100,Orphanet:ORPHA214,SNOMED_CT:85020001|MedGen:CN517202;CLNHGVS=NC_000002.12:g.44280851C>T;CLNREVSTAT=criteria_provided,_conflicting_interpretations;CLNSIG=Conflicting_interpretations_of_pathogenicity;CLNSIGCONF=Likely_benign(1),Uncertain_significance(1);CLNVC=single_nucleotide_variant;CLNVCSO=SO:0001483;CLNVI=Illumina_Clinical_Services_Laboratory,Illumina:152970;GENEINFO=SLC3A1:6519;MC=SO:0001583|missense_variant;ORIGIN=1;RS=140317484;Pangolin=ENSG00000285542.1|44:0.02|-44:-0.0ENSG00000138079.14|44:0.02|-44:-0.0
chr2	44280854	1052978	T	C	.	.	ALLELEID=1041475;CLNDN=Cystinuria;CLNDISDB=Human_Phenotype_Ontology:HP:0003131,MONDO:MONDO:0009067,MedGen:C0010691,OMIM:220100,Orphanet:ORPHA214,SNOMED_CT:85020001;CLNHGVS=NC_000002.12:g.44280854T>C;CLNREVSTAT=criteria_provided,_single_submitter;CLNSIG=Uncertain_significance;CLNVC=single_nucleotide_variant;CLNVCSO=SO:0001483;GENEINFO=SLC3A1:6519;MC=SO:0001583|missense_variant;ORIGIN=1;Pangolin=ENSG00000285542.1|41:0.0|41:-0.0ENSG00000138079.14|41:0.0|41:-0.0
chr2	44280857	336192	A	G	.	.	AF_EXAC=9e-05;AF_TGP=0.0002;ALLELEID=289935;CLNDN=Cystinuria;CLNDISDB=Human_Phenotype_Ontology:HP:0003131,MONDO:MONDO:0009067,MedGen:C0010691,OMIM:220100,Orphanet:ORPHA214,SNOMED_CT:85020001;CLNHGVS=NC_000002.12:g.44280857A>G;CLNREVSTAT=criteria_provided,_single_submitter;CLNSIG=Uncertain_significance;CLNVC=single_nucleotide_variant;CLNVCSO=SO:0001483;CLNVI=Illumina_Clinical_Services_Laboratory,Illumina:741652;GENEINFO=SLC3A1:6519;MC=SO:0001583|missense_variant;ORIGIN=1;RS=534054965;Pangolin=ENSG00000285542.1|38:0.0|38:-0.0ENSG00000138079.14|38:0.0|38:-0.0
chr2	44280882	895656	C	A	.	.	ALLELEID=885012;CLNDN=Cystinuria;CLNDISDB=Human_Phenotype_Ontology:HP:0003131,MONDO:MONDO:0009067,MedGen:C0010691,OMIM:220100,Orphanet:ORPHA214,SNOMED_CT:85020001;CLNHGVS=NC_000002.12:g.44280882C>A;CLNREVSTAT=criteria_provided,_single_submitter;CLNSIG=Uncertain_significance;CLNVC=single_nucleotide_variant;CLNVCSO=SO:0001483;CLNVI=Illumina_Clinical_Services_Laboratory,Illumina:867232;GENEINFO=SLC3A1:6519;MC=SO:0001819|synonymous_variant;ORIGIN=1;Pangolin=ENSG00000285542.1|-3:0.0|13:-0.01ENSG00000138079.14|-3:0.0|13:-0.01
chr2	44281449	895657	T	G	.	.	ALLELEID=885013;CLNDN=Cystinuria;CLNDISDB=Human_Phenotype_Ontology:HP:0003131,MONDO:MONDO:0009067,MedGen:C0010691,OMIM:220100,Orphanet:ORPHA214,SNOMED_CT:85020001;CLNHGVS=NC_000002.12:g.44281449T>G;CLNREVSTAT=criteria_provided,_single_submitter;CLNSIG=Uncertain_significance;CLNVC=single_nucleotide_variant;CLNVCSO=SO:0001483;CLNVI=Illumina_Clinical_Services_Laboratory,Illumina:932662;GENEINFO=SLC3A1:6519;MC=SO:0001583|missense_variant;ORIGIN=1;Pangolin=ENSG00000285542.1|1:0.05|5:-0.0ENSG00000138079.14|1:0.05|5:-0.0
chr2	44281456	895658	G	A	.	.	ALLELEID=885014;CLNDN=Cystinuria;CLNDISDB=Human_Phenotype_Ontology:HP:0003131,MONDO:MONDO:0009067,MedGen:C0010691,OMIM:220100,Orphanet:ORPHA214,SNOMED_CT:85020001;CLNHGVS=NC_000002.12:g.44281456G>A;CLNREVSTAT=criteria_provided,_single_submitter;CLNSIG=Uncertain_significance;CLNVC=single_nucleotide_variant;CLNVCSO=SO:0001483;CLNVI=Illumina_Clinical_Services_Laboratory,Illumina:1381354;GENEINFO=SLC3A1:6519;MC=SO:0001583|missense_variant;ORIGIN=1;Pangolin=ENSG00000285542.1|2:0.04|-2:-0.0ENSG00000138079.14|2:0.04|-2:-0.0
chr2	44281461	336193	C	T	.	.	AF_EXAC=0.00013;ALLELEID=289505;CLNDN=Cystinuria;CLNDISDB=Human_Phenotype_Ontology:HP:0003131,MONDO:MONDO:0009067,MedGen:C0010691,OMIM:220100,Orphanet:ORPHA214,SNOMED_CT:85020001;CLNHGVS=NC_000002.12:g.44281461C>T;CLNREVSTAT=criteria_provided,_single_submitter;CLNSIG=Uncertain_significance;CLNVC=single_nucleotide_variant;CLNVCSO=SO:0001483;CLNVI=Illumina_Clinical_Services_Laboratory,Illumina:699006;GENEINFO=SLC3A1:6519;MC=SO:0001583|missense_variant;ORIGIN=1;RS=758636942;Pangolin=ENSG00000285542.1|-1:0.0|-7:-0.0ENSG00000138079.14|-1:0.0|-7:-0.0
chr2	44286035	897071	A	G	.	.	ALLELEID=885015;CLNDN=Cystinuria;CLNDISDB=Human_Phenotype_Ontology:HP:0003131,MONDO:MONDO:0009067,MedGen:C0010691,OMIM:220100,Orphanet:ORPHA214,SNOMED_CT:85020001;CLNHGVS=NC_000002.12:g.44286035A>G;CLNREVSTAT=criteria_provided,_single_submitter;CLNSIG=Uncertain_significance;CLNVC=single_nucleotide_variant;CLNVCSO=SO:0001483;CLNVI=Illumina_Clinical_Services_Laboratory,Illumina:1357759;GENEINFO=SLC3A1:6519;MC=SO:0001583|missense_variant;ORIGIN=1;Pangolin=ENSG00000285542.1|1:0.48|2:-0.07ENSG00000138079.14|1:0.48|2:-0.07
chr2	44286054	336194	G	C	.	.	AF_ESP=0.00092;AF_TGP=0.0008;ALLELEID=286482;CLNDN=Cystinuria;CLNDISDB=Human_Phenotype_Ontology:HP:0003131,MONDO:MONDO:0009067,MedGen:C0010691,OMIM:220100,Orphanet:ORPHA214,SNOMED_CT:85020001;CLNHGVS=NC_000002.12:g.44286054G>C;CLNREVSTAT=criteria_provided,_single_submitter;CLNSIG=Uncertain_significance;CLNVC=single_nucleotide_variant;CLNVCSO=SO:0001483;CLNVI=Illumina_Clinical_Services_Laboratory,Illumina:752850;GENEINFO=SLC3A1:6519;MC=SO:0001583|missense_variant;ORIGIN=1;RS=139310305;Pangolin=ENSG00000285542.1|44:0.0|-22:-0.02ENSG00000138079.14|44:0.0|-22:-0.02
chr2	44286063	781945	T	C	.	.	AF_ESP=0.00323;AF_EXAC=0.00293;AF_TGP=0.0014;ALLELEID=708287;CLNDN=Cystinuria;CLNDISDB=Human_Phenotype_Ontology:HP:0003131,MONDO:MONDO:0009067,MedGen:C0010691,OMIM:220100,Orphanet:ORPHA214,SNOMED_CT:85020001;CLNHGVS=NC_000002.12:g.44286063T>C;CLNREVSTAT=criteria_provided,_conflicting_interpretations;CLNSIG=Conflicting_interpretations_of_pathogenicity;CLNSIGCONF=Benign(1),Uncertain_significance(1);CLNVC=single_nucleotide_variant;CLNVCSO=SO:0001483;CLNVI=Illumina_Clinical_Services_Laboratory,Illumina:93661;GENEINFO=SLC3A1:6519;MC=SO:0001583|missense_variant;ORIGIN=1;RS=141587158;Pangolin=ENSG00000285542.1|-26:0.0|-31:-0.01ENSG00000138079.14|-26:0.0|-31:-0.01
chr2	44286117	1058713	A	T	.	.	ALLELEID=1041476;CLNDN=Cystinuria;CLNDISDB=Human_Phenotype_Ontology:HP:0003131,MONDO:MONDO:0009067,MedGen:C0010691,OMIM:220100,Orphanet:ORPHA214,SNOMED_CT:85020001;CLNHGVS=NC_000002.12:g.44286117A>T;CLNREVSTAT=criteria_provided,_single_submitter;CLNSIG=Uncertain_significance;CLNVC=single_nucleotide_variant;CLNVCSO=SO:0001483;GENEINFO=SLC3A1:6519;MC=SO:0001583|missense_variant;ORIGIN=1;Pangolin=ENSG00000285542.1|40:0.0|-19:-0.0ENSG00000138079.14|40:0.0|-19:-0.0
chr2	44286129	1049109	G	A	.	.	ALLELEID=1037183;CLNDN=not_provided;CLNDISDB=MedGen:CN517202;CLNHGVS=NC_000002.12:g.44286129G>A;CLNREVSTAT=no_assertion_criteria_provided;CLNSIG=Uncertain_significance;CLNVC=single_nucleotide_variant;CLNVCSO=SO:0001483;GENEINFO=SLC3A1:6519;MC=SO:0001583|missense_variant;ORIGIN=0;Pangolin=ENSG00000285542.1|-16:0.0|28:-0.03ENSG00000138079.14|-16:0.0|28:-0.03
chr2	44299973	897072	A	G	.	.	ALLELEID=885016;CLNDN=Cystinuria;CLNDISDB=Human_Phenotype_Ontology:HP:0003131,MONDO:MONDO:0009067,MedGen:C0010691,OMIM:220100,Orphanet:ORPHA214,SNOMED_CT:85020001;CLNHGVS=NC_000002.12:g.44299973A>G;CLNREVSTAT=criteria_provided,_single_submitter;CLNSIG=Uncertain_significance;CLNVC=single_nucleotide_variant;CLNVCSO=SO:0001483;CLNVI=Illumina_Clinical_Services_Laboratory,Illumina:623331;GENEINFO=SLC3A1:6519;MC=SO:0001819|synonymous_variant;ORIGIN=1;Pangolin=ENSG00000285542.1|1:0.0|-2:-0.01ENSG00000138079.14|1:0.0|-2:-0.01
chr2	44299997	591757	G	T	.	.	ALLELEID=582746;CLNDN=not_provided;CLNDISDB=MedGen:CN517202;CLNHGVS=NC_000002.12:g.44299997G>T;CLNREVSTAT=no_assertion_criteria_provided;CLNSIG=Uncertain_significance;CLNVC=single_nucleotide_variant;CLNVCSO=SO:0001483;GENEINFO=SLC3A1:6519;MC=SO:0001583|missense_variant;ORIGIN=1;RS=1558461991;Pangolin=ENSG00000285542.1|-26:0.02|1:-0.0ENSG00000138079.14|-26:0.02|1:-0.0
chr2	44300008	964604	G	A	.	.	ALLELEID=942925;CLNDN=Cystinuria;CLNDISDB=Human_Phenotype_Ontology:HP:0003131,MONDO:MONDO:0009067,MedGen:C0010691,OMIM:220100,Orphanet:ORPHA214,SNOMED_CT:85020001;CLNHGVS=NC_000002.12:g.44300008G>A;CLNREVSTAT=criteria_provided,_single_submitter;CLNSIG=Uncertain_significance;CLNVC=single_nucleotide_variant;CLNVCSO=SO:0001483;GENEINFO=SLC3A1:6519;MC=SO:0001583|missense_variant;ORIGIN=1;Pangolin=ENSG00000285542.1|-37:0.0|-1:-0.0ENSG00000138079.14|-37:0.0|-1:-0.0
chr2	44300014	897073	G	C	.	.	ALLELEID=885017;CLNDN=Cystinuria;CLNDISDB=Human_Phenotype_Ontology:HP:0003131,MONDO:MONDO:0009067,MedGen:C0010691,OMIM:220100,Orphanet:ORPHA214,SNOMED_CT:85020001;CLNHGVS=NC_000002.12:g.44300014G>C;CLNREVSTAT=criteria_provided,_single_submitter;CLNSIG=Uncertain_significance;CLNVC=single_nucleotide_variant;CLNVCSO=SO:0001483;CLNVI=Illumina_Clinical_Services_Laboratory,Illumina:602159;GENEINFO=SLC3A1:6519;MC=SO:0001583|missense_variant;ORIGIN=1;Pangolin=ENSG00000285542.1|-43:0.04|1:-0.0ENSG00000138079.14|-43:0.04|1:-0.0
chr2	44301003	336197	G	C	.	.	AF_ESP=0.00023;AF_EXAC=7e-05;ALLELEID=289508;CLNDN=Cystinuria;CLNDISDB=Human_Phenotype_Ontology:HP:0003131,MONDO:MONDO:0009067,MedGen:C0010691,OMIM:220100,Orphanet:ORPHA214,SNOMED_CT:85020001;CLNHGVS=NC_000002.12:g.44301003G>C;CLNREVSTAT=criteria_provided,_single_submitter;CLNSIG=Uncertain_significance;CLNVC=single_nucleotide_variant;CLNVCSO=SO:0001483;CLNVI=Illumina_Clinical_Services_Laboratory,Illumina:132716;GENEINFO=SLC3A1:6519;MC=SO:0001583|missense_variant;ORIGIN=1;RS=140452488;Pangolin=ENSG00000285542.1|3:0.0|0:-0.43ENSG00000138079.14|3:0.0|0:-0.43
chr2	44301054	897547	G	A	.	.	ALLELEID=885018;CLNDN=Cystinuria;CLNDISDB=Human_Phenotype_Ontology:HP:0003131,MONDO:MONDO:0009067,MedGen:C0010691,OMIM:220100,Orphanet:ORPHA214,SNOMED_CT:85020001;CLNHGVS=NC_000002.12:g.44301054G>A;CLNREVSTAT=criteria_provided,_single_submitter;CLNSIG=Uncertain_significance;CLNVC=single_nucleotide_variant;CLNVCSO=SO:0001483;CLNVI=Illumina_Clinical_Services_Laboratory,Illumina:943314;GENEINFO=SLC3A1:6519;MC=SO:0001583|missense_variant;ORIGIN=1;Pangolin=ENSG00000285542.1|26:0.0|-1:-0.03ENSG00000138079.14|26:0.0|-1:-0.03
chr2	44301065	336198	C	T	.	.	ALLELEID=289513;CLNDN=Cystinuria;CLNDISDB=Human_Phenotype_Ontology:HP:0003131,MONDO:MONDO:0009067,MedGen:C0010691,OMIM:220100,Orphanet:ORPHA214,SNOMED_CT:85020001;CLNHGVS=NC_000002.12:g.44301065C>T;CLNREVSTAT=criteria_provided,_single_submitter;CLNSIG=Uncertain_significance;CLNVC=single_nucleotide_variant;CLNVCSO=SO:0001483;CLNVI=Illumina_Clinical_Services_Laboratory,Illumina:235667;GENEINFO=SLC3A1:6519;MC=SO:0001819|synonymous_variant;ORIGIN=1;RS=754041697;Pangolin=ENSG00000285542.1|-12:0.01|-11:-0.0ENSG00000138079.14|-12:0.01|-11:-0.0
chr2	44301075	804176	C	T	.	.	AF_ESP=8e-05;AF_EXAC=4e-05;ALLELEID=792540;CLNDN=Cystinuria|Cystine_urolithiasis;CLNDISDB=Human_Phenotype_Ontology:HP:0003131,MONDO:MONDO:0009067,MedGen:C0010691,OMIM:220100,Orphanet:ORPHA214,SNOMED_CT:85020001|MedGen:C3671878;CLNHGVS=NC_000002.12:g.44301075C>T;CLNREVSTAT=criteria_provided,_single_submitter;CLNSIG=Uncertain_significance;CLNVC=single_nucleotide_variant;CLNVCSO=SO:0001483;CLNVI=Illumina_Clinical_Services_Laboratory,Illumina:685595;GENEINFO=SLC3A1:6519;MC=SO:0001583|missense_variant;ORIGIN=9;RS=375399468;Pangolin=ENSG00000285542.1|-22:0.01|5:-0.0ENSG00000138079.14|-22:0.01|5:-0.0
chr2	44301076	18122	G	A	.	.	AF_EXAC=2e-05;AF_TGP=0.0004;ALLELEID=33161;CLNDN=Cystinuria;CLNDISDB=Human_Phenotype_Ontology:HP:0003131,MONDO:MONDO:0009067,MedGen:C0010691,OMIM:220100,Orphanet:ORPHA214,SNOMED_CT:85020001;CLNHGVS=NC_000002.12:g.44301076G>A;CLNREVSTAT=criteria_provided,_single_submitter;CLNSIG=Uncertain_significance;CLNVC=single_nucleotide_variant;CLNVCSO=SO:0001483;CLNVI=Illumina_Clinical_Services_Laboratory,Illumina:653156|OMIM_Allelic_Variant:104614.0008|UniProtKB_(protein):Q07837#VAR_038202;GENEINFO=SLC3A1:6519;MC=SO:0001583|missense_variant;ORIGIN=1;RS=121912697;Pangolin=ENSG00000285542.1|-23:0.01|-22:-0.0ENSG00000138079.14|-23:0.01|-22:-0.0
chr2	44301085	562304	G	A	.	.	AF_TGP=0.0002;ALLELEID=553488;CLNDN=Cystinuria|not_provided;CLNDISDB=Human_Phenotype_Ontology:HP:0003131,MONDO:MONDO:0009067,MedGen:C0010691,OMIM:220100,Orphanet:ORPHA214,SNOMED_CT:85020001|MedGen:CN517202;CLNHGVS=NC_000002.12:g.44301085G>A;CLNREVSTAT=criteria_provided,_single_submitter;CLNSIG=Uncertain_significance;CLNVC=single_nucleotide_variant;CLNVCSO=SO:0001483;GENEINFO=SLC3A1:6519;MC=SO:0001583|missense_variant;ORIGIN=1;RS=567478582;Pangolin=ENSG00000285542.1|-32:0.01|42:-0.03ENSG00000138079.14|-32:0.01|42:-0.03
chr2	44301116	734038	C	T	.	.	AF_EXAC=4e-05;ALLELEID=733485;CLNDN=Cystinuria|not_provided;CLNDISDB=Human_Phenotype_Ontology:HP:0003131,MONDO:MONDO:0009067,MedGen:C0010691,OMIM:220100,Orphanet:ORPHA214,SNOMED_CT:85020001|MedGen:CN517202;CLNHGVS=NC_000002.12:g.44301116C>T;CLNREVSTAT=criteria_provided,_conflicting_interpretations;CLNSIG=Conflicting_interpretations_of_pathogenicity;CLNSIGCONF=Likely_benign(1),Uncertain_significance(1);CLNVC=single_nucleotide_variant;CLNVCSO=SO:0001483;CLNVI=Illumina_Clinical_Services_Laboratory,Illumina:1341680;GENEINFO=SLC3A1:6519;MC=SO:0001819|synonymous_variant;ORIGIN=1;RS=760943092;Pangolin=ENSG00000285542.1|50:0.0|11:-0.07ENSG00000138079.14|50:0.0|11:-0.07
chr2	44301117	785828	G	A	.	.	AF_ESP=0.00046;AF_EXAC=0.00046;AF_TGP=0.0014;ALLELEID=708289;CLNDN=Cystinuria|not_provided;CLNDISDB=Human_Phenotype_Ontology:HP:0003131,MONDO:MONDO:0009067,MedGen:C0010691,OMIM:220100,Orphanet:ORPHA214,SNOMED_CT:85020001|MedGen:CN517202;CLNHGVS=NC_000002.12:g.44301117G>A;CLNREVSTAT=criteria_provided,_conflicting_interpretations;CLNSIG=Conflicting_interpretations_of_pathogenicity;CLNSIGCONF=Likely_benign(1),Uncertain_significance(1);CLNVC=single_nucleotide_variant;CLNVCSO=SO:0001483;CLNVI=Illumina_Clinical_Services_Laboratory,Illumina:809212;GENEINFO=SLC3A1:6519;MC=SO:0001583|missense_variant;ORIGIN=1;RS=143068960;Pangolin=ENSG00000285542.1|10:0.01|10:-0.02ENSG00000138079.14|10:0.01|10:-0.02
chr2	44301132	897548	A	G	.	.	ALLELEID=887372;CLNDN=Cystinuria;CLNDISDB=Human_Phenotype_Ontology:HP:0003131,MONDO:MONDO:0009067,MedGen:C0010691,OMIM:220100,Orphanet:ORPHA214,SNOMED_CT:85020001;CLNHGVS=NC_000002.12:g.44301132A>G;CLNREVSTAT=criteria_provided,_single_submitter;CLNSIG=Uncertain_significance;CLNVC=single_nucleotide_variant;CLNVCSO=SO:0001483;CLNVI=Illumina_Clinical_Services_Laboratory,Illumina:1328448;GENEINFO=SLC3A1:6519;MC=SO:0001627|intron_variant;ORIGIN=1;Pangolin=ENSG00000285542.1|-5:0.09|34:-0.0ENSG00000138079.14|-5:0.09|34:-0.0
chr2	44301136	897549	C	T	.	.	ALLELEID=887373;CLNDN=Cystinuria;CLNDISDB=Human_Phenotype_Ontology:HP:0003131,MONDO:MONDO:0009067,MedGen:C0010691,OMIM:220100,Orphanet:ORPHA214,SNOMED_CT:85020001;CLNHGVS=NC_000002.12:g.44301136C>T;CLNREVSTAT=criteria_provided,_single_submitter;CLNSIG=Uncertain_significance;CLNVC=single_nucleotide_variant;CLNVCSO=SO:0001483;CLNVI=Illumina_Clinical_Services_Laboratory,Illumina:651931;GENEINFO=SLC3A1:6519;MC=SO:0001627|intron_variant;ORIGIN=1;Pangolin=ENSG00000285542.1|-9:0.0|-9:-0.02ENSG00000138079.14|-9:0.0|-9:-0.02
chr2	44301137	898698	G	A	.	.	ALLELEID=887374;CLNDN=Cystinuria;CLNDISDB=Human_Phenotype_Ontology:HP:0003131,MONDO:MONDO:0009067,MedGen:C0010691,OMIM:220100,Orphanet:ORPHA214,SNOMED_CT:85020001;CLNHGVS=NC_000002.12:g.44301137G>A;CLNREVSTAT=criteria_provided,_single_submitter;CLNSIG=Uncertain_significance;CLNVC=single_nucleotide_variant;CLNVCSO=SO:0001483;CLNVI=Illumina_Clinical_Services_Laboratory,Illumina:209617;GENEINFO=SLC3A1:6519;MC=SO:0001627|intron_variant;ORIGIN=1;Pangolin=ENSG00000285542.1|-9:0.0|-10:-0.04ENSG00000138079.14|-9:0.0|-10:-0.04
chr2	44304140	336200	T	C	.	.	AF_TGP=0.0002;ALLELEID=287162;CLNDN=Cystinuria|not_provided;CLNDISDB=Human_Phenotype_Ontology:HP:0003131,MONDO:MONDO:0009067,MedGen:C0010691,OMIM:220100,Orphanet:ORPHA214,SNOMED_CT:85020001|MedGen:CN517202;CLNHGVS=NC_000002.12:g.44304140T>C;CLNREVSTAT=criteria_provided,_conflicting_interpretations;CLNSIG=Conflicting_interpretations_of_pathogenicity;CLNSIGCONF=Likely_benign(1),Uncertain_significance(1);CLNVC=single_nucleotide_variant;CLNVCSO=SO:0001483;CLNVI=Illumina_Clinical_Services_Laboratory,Illumina:669165;GENEINFO=SLC3A1:6519;MC=SO:0001627|intron_variant;ORIGIN=1;RS=555017366;Pangolin=ENSG00000285542.1|3:0.0|3:-0.0ENSG00000138079.14|3:0.0|3:-0.0
chr2	44304163	1040651	A	G	.	.	ALLELEID=1024510;CLNDN=Cystinuria;CLNDISDB=Human_Phenotype_Ontology:HP:0003131,MONDO:MONDO:0009067,MedGen:C0010691,OMIM:220100,Orphanet:ORPHA214,SNOMED_CT:85020001;CLNHGVS=NC_000002.12:g.44304163A>G;CLNREVSTAT=criteria_provided,_single_submitter;CLNSIG=Uncertain_significance;CLNVC=single_nucleotide_variant;CLNVCSO=SO:0001483;GENEINFO=SLC3A1:6519;MC=SO:0001583|missense_variant;ORIGIN=1;Pangolin=ENSG00000285542.1|-3:0.0|-20:-0.0ENSG00000138079.14|-3:0.0|-20:-0.0
chr2	44304185	898699	C	T	.	.	ALLELEID=885019;CLNDN=Cystinuria;CLNDISDB=Human_Phenotype_Ontology:HP:0003131,MONDO:MONDO:0009067,MedGen:C0010691,OMIM:220100,Orphanet:ORPHA214,SNOMED_CT:85020001;CLNHGVS=NC_000002.12:g.44304185C>T;CLNREVSTAT=criteria_provided,_single_submitter;CLNSIG=Uncertain_significance;CLNVC=single_nucleotide_variant;CLNVCSO=SO:0001483;CLNVI=Illumina_Clinical_Services_Laboratory,Illumina:1357315;GENEINFO=SLC3A1:6519;MC=SO:0001819|synonymous_variant;ORIGIN=1;Pangolin=ENSG00000285542.1|-25:0.0|-42:-0.01ENSG00000138079.14|-25:0.0|-42:-0.01
chr2	44304206	336201	A	G	.	.	ALLELEID=287165;CLNDN=Cystinuria;CLNDISDB=Human_Phenotype_Ontology:HP:0003131,MONDO:MONDO:0009067,MedGen:C0010691,OMIM:220100,Orphanet:ORPHA214,SNOMED_CT:85020001;CLNHGVS=NC_000002.12:g.44304206A>G;CLNREVSTAT=criteria_provided,_single_submitter;CLNSIG=Uncertain_significance;CLNVC=single_nucleotide_variant;CLNVCSO=SO:0001483;CLNVI=Illumina_Clinical_Services_Laboratory,Illumina:710460;GENEINFO=SLC3A1:6519;MC=SO:0001819|synonymous_variant;ORIGIN=1;RS=886056069;Pangolin=ENSG00000285542.1|36:0.0|42:-0.0ENSG00000138079.14|36:0.0|42:-0.0
chr2	44304233	898700	C	T	.	.	ALLELEID=885020;CLNDN=Cystinuria;CLNDISDB=Human_Phenotype_Ontology:HP:0003131,MONDO:MONDO:0009067,MedGen:C0010691,OMIM:220100,Orphanet:ORPHA214,SNOMED_CT:85020001;CLNHGVS=NC_000002.12:g.44304233C>T;CLNREVSTAT=criteria_provided,_single_submitter;CLNSIG=Uncertain_significance;CLNVC=single_nucleotide_variant;CLNVCSO=SO:0001483;CLNVI=Illumina_Clinical_Services_Laboratory,Illumina:661318;GENEINFO=SLC3A1:6519;MC=SO:0001819|synonymous_variant;ORIGIN=1;Pangolin=ENSG00000285542.1|15:0.04|9:-0.0ENSG00000138079.14|15:0.04|9:-0.0
chr2	44304256	898701	A	T	.	.	ALLELEID=885021;CLNDN=Cystinuria;CLNDISDB=Human_Phenotype_Ontology:HP:0003131,MONDO:MONDO:0009067,MedGen:C0010691,OMIM:220100,Orphanet:ORPHA214,SNOMED_CT:85020001;CLNHGVS=NC_000002.12:g.44304256A>T;CLNREVSTAT=criteria_provided,_single_submitter;CLNSIG=Uncertain_significance;CLNVC=single_nucleotide_variant;CLNVCSO=SO:0001483;CLNVI=Illumina_Clinical_Services_Laboratory,Illumina:1388781;GENEINFO=SLC3A1:6519;MC=SO:0001583|missense_variant;ORIGIN=1;Pangolin=ENSG00000285542.1|19:0.0|-8:-0.0ENSG00000138079.14|19:0.0|-8:-0.0
chr2	44304260	898702	T	C	.	.	ALLELEID=885022;CLNDN=Cystinuria;CLNDISDB=Human_Phenotype_Ontology:HP:0003131,MONDO:MONDO:0009067,MedGen:C0010691,OMIM:220100,Orphanet:ORPHA214,SNOMED_CT:85020001;CLNHGVS=NC_000002.12:g.44304260T>C;CLNREVSTAT=criteria_provided,_single_submitter;CLNSIG=Uncertain_significance;CLNVC=single_nucleotide_variant;CLNVCSO=SO:0001483;CLNVI=Illumina_Clinical_Services_Laboratory,Illumina:448698;GENEINFO=SLC3A1:6519;MC=SO:0001819|synonymous_variant;ORIGIN=1;Pangolin=ENSG00000285542.1|-12:0.0|15:-0.0ENSG00000138079.14|-12:0.0|15:-0.0
chr2	44304264	336202	T	G	.	.	AF_EXAC=1e-05;ALLELEID=287166;CLNDN=Cystinuria;CLNDISDB=Human_Phenotype_Ontology:HP:0003131,MONDO:MONDO:0009067,MedGen:C0010691,OMIM:220100,Orphanet:ORPHA214,SNOMED_CT:85020001;CLNHGVS=NC_000002.12:g.44304264T>G;CLNREVSTAT=criteria_provided,_single_submitter;CLNSIG=Uncertain_significance;CLNVC=single_nucleotide_variant;CLNVCSO=SO:0001483;CLNVI=Illumina_Clinical_Services_Laboratory,Illumina:819100;GENEINFO=SLC3A1:6519;MC=SO:0001583|missense_variant;ORIGIN=1;RS=370023281;Pangolin=ENSG00000285542.1|-16:0.0|11:-0.0ENSG00000138079.14|-16:0.0|11:-0.0
chr2	44304265	895722	C	G	.	.	ALLELEID=885023;CLNDN=Cystinuria;CLNDISDB=Human_Phenotype_Ontology:HP:0003131,MONDO:MONDO:0009067,MedGen:C0010691,OMIM:220100,Orphanet:ORPHA214,SNOMED_CT:85020001;CLNHGVS=NC_000002.12:g.44304265C>G;CLNREVSTAT=criteria_provided,_single_submitter;CLNSIG=Uncertain_significance;CLNVC=single_nucleotide_variant;CLNVCSO=SO:0001483;CLNVI=Illumina_Clinical_Services_Laboratory,Illumina:703258;GENEINFO=SLC3A1:6519;MC=SO:0001583|missense_variant;ORIGIN=1;Pangolin=ENSG00000285542.1|-17:0.0|-17:-0.0ENSG00000138079.14|-17:0.0|-17:-0.0
chr2	44304275	336203	C	T	.	.	AF_EXAC=2e-05;AF_TGP=0.0004;ALLELEID=289516;CLNDN=Cystinuria;CLNDISDB=Human_Phenotype_Ontology:HP:0003131,MONDO:MONDO:0009067,MedGen:C0010691,OMIM:220100,Orphanet:ORPHA214,SNOMED_CT:85020001;CLNHGVS=NC_000002.12:g.44304275C>T;CLNREVSTAT=criteria_provided,_single_submitter;CLNSIG=Uncertain_significance;CLNVC=single_nucleotide_variant;CLNVCSO=SO:0001483;CLNVI=Illumina_Clinical_Services_Laboratory,Illumina:804010;GENEINFO=SLC3A1:6519;MC=SO:0001819|synonymous_variant;ORIGIN=1;RS=557669708;Pangolin=ENSG00000285542.1|0:0.0|-27:-0.0ENSG00000138079.14|0:0.0|-27:-0.0
chr2	44312587	225474	T	C	.	.	AF_EXAC=5e-05;AF_TGP=0.0004;ALLELEID=227246;CLNDN=Cystinuria;CLNDISDB=Human_Phenotype_Ontology:HP:0003131,MONDO:MONDO:0009067,MedGen:C0010691,OMIM:220100,Orphanet:ORPHA214,SNOMED_CT:85020001;CLNHGVS=NC_000002.12:g.44312587T>C;CLNREVSTAT=criteria_provided,_single_submitter;CLNSIG=Uncertain_significance;CLNVC=single_nucleotide_variant;CLNVCSO=SO:0001483;GENEINFO=SLC3A1:6519;MC=SO:0001583|missense_variant;ORIGIN=1;RS=187962930;Pangolin=ENSG00000285542.1|-1:0.0|-1:-0.01ENSG00000138079.14|-1:0.0|-1:-0.01
chr2	44312620	895723	G	A	.	.	ALLELEID=885024;CLNDN=Cystinuria;CLNDISDB=Human_Phenotype_Ontology:HP:0003131,MONDO:MONDO:0009067,MedGen:C0010691,OMIM:220100,Orphanet:ORPHA214,SNOMED_CT:85020001;CLNHGVS=NC_000002.12:g.44312620G>A;CLNREVSTAT=criteria_provided,_single_submitter;CLNSIG=Uncertain_significance;CLNVC=single_nucleotide_variant;CLNVCSO=SO:0001483;CLNVI=Illumina_Clinical_Services_Laboratory,Illumina:660488;GENEINFO=SLC3A1:6519;MC=SO:0001583|missense_variant;ORIGIN=1;Pangolin=ENSG00000285542.1|-21:0.0|-34:-0.01ENSG00000138079.14|-21:0.0|-34:-0.01
chr2	44312634	285310	T	C	.	.	AF_ESP=0.00062;AF_EXAC=0.00063;AF_TGP=0.0008;ALLELEID=269547;CLNDN=Cystinuria|not_provided;CLNDISDB=Human_Phenotype_Ontology:HP:0003131,MONDO:MONDO:0009067,MedGen:C0010691,OMIM:220100,Orphanet:ORPHA214,SNOMED_CT:85020001|MedGen:CN517202;CLNHGVS=NC_000002.12:g.44312634T>C;CLNREVSTAT=criteria_provided,_multiple_submitters,_no_conflicts;CLNSIG=Uncertain_significance;CLNVC=single_nucleotide_variant;CLNVCSO=SO:0001483;CLNVI=Illumina_Clinical_Services_Laboratory,Illumina:150528|UniProtKB_(protein):Q07837#VAR_011426;GENEINFO=SLC3A1:6519;MC=SO:0001583|missense_variant;ORIGIN=1;RS=144162964;Pangolin=ENSG00000285542.1|-48:0.01|-2:-0.0ENSG00000138079.14|-48:0.01|-2:-0.0
chr2	44312636	895724	T	C	.	.	ALLELEID=885025;CLNDN=Cystinuria;CLNDISDB=Human_Phenotype_Ontology:HP:0003131,MONDO:MONDO:0009067,MedGen:C0010691,OMIM:220100,Orphanet:ORPHA214,SNOMED_CT:85020001;CLNHGVS=NC_000002.12:g.44312636T>C;CLNREVSTAT=criteria_provided,_single_submitter;CLNSIG=Uncertain_significance;CLNVC=single_nucleotide_variant;CLNVCSO=SO:0001483;CLNVI=Illumina_Clinical_Services_Laboratory,Illumina:288716;GENEINFO=SLC3A1:6519;MC=SO:0001819|synonymous_variant;ORIGIN=1;Pangolin=ENSG00000285542.1|-4:0.0|-50:-0.0ENSG00000138079.14|-4:0.0|-50:-0.0
chr2	44312651	785747	C	T	.	.	AF_ESP=0.00231;AF_EXAC=0.0023;AF_TGP=0.0004;ALLELEID=708290;CLNDN=Cystinuria;CLNDISDB=Human_Phenotype_Ontology:HP:0003131,MONDO:MONDO:0009067,MedGen:C0010691,OMIM:220100,Orphanet:ORPHA214,SNOMED_CT:85020001;CLNHGVS=NC_000002.12:g.44312651C>T;CLNREVSTAT=criteria_provided,_conflicting_interpretations;CLNSIG=Conflicting_interpretations_of_pathogenicity;CLNSIGCONF=Benign(1),Uncertain_significance(1);CLNVC=single_nucleotide_variant;CLNVCSO=SO:0001483;CLNVI=Illumina_Clinical_Services_Laboratory,Illumina:202375;GENEINFO=SLC3A1:6519;MC=SO:0001819|synonymous_variant;ORIGIN=1;RS=140821819;Pangolin=ENSG00000285542.1|-19:0.0|-17:-0.0ENSG00000138079.14|-19:0.0|-17:-0.0
chr2	44312653	18116	T	A	.	.	ALLELEID=33155;CLNDN=Cystinuria;CLNDISDB=Human_Phenotype_Ontology:HP:0003131,MONDO:MONDO:0009067,MedGen:C0010691,OMIM:220100,Orphanet:ORPHA214,SNOMED_CT:85020001;CLNHGVS=NC_000002.12:g.44312653T>A;CLNREVSTAT=criteria_provided,_conflicting_interpretations;CLNSIG=Conflicting_interpretations_of_pathogenicity;CLNSIGCONF=Pathogenic(1),Uncertain_significance(1);CLNVC=single_nucleotide_variant;CLNVCSO=SO:0001483;CLNVI=OMIM_Allelic_Variant:104614.0002|UniProtKB_(protein):Q07837#VAR_011428;GENEINFO=SLC3A1:6519;MC=SO:0001583|missense_variant;ORIGIN=1;RS=121912691;Pangolin=ENSG00000285542.1|-19:0.0|-21:-0.0ENSG00000138079.14|-19:0.0|-21:-0.0
chr2	44312726	725403	C	T	.	.	AF_ESP=0.00062;AF_EXAC=0.00034;AF_TGP=0.0002;ALLELEID=733486;CLNDN=Cystinuria|not_provided;CLNDISDB=Human_Phenotype_Ontology:HP:0003131,MONDO:MONDO:0009067,MedGen:C0010691,OMIM:220100,Orphanet:ORPHA214,SNOMED_CT:85020001|MedGen:CN517202;CLNHGVS=NC_000002.12:g.44312726C>T;CLNREVSTAT=criteria_provided,_conflicting_interpretations;CLNSIG=Conflicting_interpretations_of_pathogenicity;CLNSIGCONF=Likely_benign(2),Uncertain_significance(1);CLNVC=single_nucleotide_variant;CLNVCSO=SO:0001483;CLNVI=Illumina_Clinical_Services_Laboratory,Illumina:684184;GENEINFO=SLC3A1:6519;MC=SO:0001819|synonymous_variant;ORIGIN=1;RS=144065614;Pangolin=ENSG00000285542.1|-6:0.0|27:-0.01ENSG00000138079.14|-6:0.0|27:-0.01
chr2	44312727	618371	G	A	.	.	AF_ESP=8e-05;AF_EXAC=0.00025;AF_TGP=0.0002;ALLELEID=609488;CLNDN=not_provided;CLNDISDB=MedGen:CN517202;CLNHGVS=NC_000002.12:g.44312727G>A;CLNREVSTAT=criteria_provided,_single_submitter;CLNSIG=Uncertain_significance;CLNVC=single_nucleotide_variant;CLNVCSO=SO:0001483;CLNVI=ARUP_Laboratories,_Molecular_Genetics_and_Genomics,ARUP_Laboratories:209979;GENEINFO=SLC3A1:6519;MC=SO:0001583|missense_variant;ORIGIN=1;RS=201989712;Pangolin=ENSG00000285542.1|30:0.0|26:-0.02ENSG00000138079.14|30:0.0|26:-0.02
chr2	44312747	896006	T	C	.	.	ALLELEID=885026;CLNDN=Cystinuria;CLNDISDB=Human_Phenotype_Ontology:HP:0003131,MONDO:MONDO:0009067,MedGen:C0010691,OMIM:220100,Orphanet:ORPHA214,SNOMED_CT:85020001;CLNHGVS=NC_000002.12:g.44312747T>C;CLNREVSTAT=criteria_provided,_single_submitter;CLNSIG=Uncertain_significance;CLNVC=single_nucleotide_variant;CLNVCSO=SO:0001483;CLNVI=Illumina_Clinical_Services_Laboratory,Illumina:695763;GENEINFO=SLC3A1:6519;MC=SO:0001819|synonymous_variant;ORIGIN=1;Pangolin=ENSG00000285542.1|6:0.01|6:-0.0ENSG00000138079.14|6:0.01|6:-0.0
chr2	44312748	336206	G	T	.	.	ALLELEID=289950;CLNDN=Cystinuria;CLNDISDB=Human_Phenotype_Ontology:HP:0003131,MONDO:MONDO:0009067,MedGen:C0010691,OMIM:220100,Orphanet:ORPHA214,SNOMED_CT:85020001;CLNHGVS=NC_000002.12:g.44312748G>T;CLNREVSTAT=criteria_provided,_single_submitter;CLNSIG=Uncertain_significance;CLNVC=single_nucleotide_variant;CLNVCSO=SO:0001483;CLNVI=Illumina_Clinical_Services_Laboratory,Illumina:257472;GENEINFO=SLC3A1:6519;MC=SO:0001583|missense_variant;ORIGIN=1;RS=886056070;Pangolin=ENSG00000285542.1|5:0.0|5:-0.01ENSG00000138079.14|5:0.0|5:-0.01
chr2	44313844	336207	C	T	.	.	AF_ESP=8e-05;ALLELEID=287167;CLNDN=Cystinuria|not_provided;CLNDISDB=Human_Phenotype_Ontology:HP:0003131,MONDO:MONDO:0009067,MedGen:C0010691,OMIM:220100,Orphanet:ORPHA214,SNOMED_CT:85020001|MedGen:CN517202;CLNHGVS=NC_000002.12:g.44313844C>T;CLNREVSTAT=criteria_provided,_multiple_submitters,_no_conflicts;CLNSIG=Uncertain_significance;CLNVC=single_nucleotide_variant;CLNVCSO=SO:0001483;CLNVI=ARUP_Laboratories,_Molecular_Genetics_and_Genomics,ARUP_Laboratories:195101|Illumina_Clinical_Services_Laboratory,Illumina:759323;GENEINFO=SLC3A1:6519;MC=SO:0001583|missense_variant;ORIGIN=1;RS=201143887;Pangolin=ENSG00000285542.1|-4:0.0|-9:-0.12ENSG00000138079.14|-4:0.0|-9:-0.12
chr2	44313947	896007	T	C	.	.	ALLELEID=885027;CLNDN=Cystinuria;CLNDISDB=Human_Phenotype_Ontology:HP:0003131,MONDO:MONDO:0009067,MedGen:C0010691,OMIM:220100,Orphanet:ORPHA214,SNOMED_CT:85020001;CLNHGVS=NC_000002.12:g.44313947T>C;CLNREVSTAT=criteria_provided,_single_submitter;CLNSIG=Uncertain_significance;CLNVC=single_nucleotide_variant;CLNVCSO=SO:0001483;CLNVI=Illumina_Clinical_Services_Laboratory,Illumina:804522;GENEINFO=SLC3A1:6519;MC=SO:0001583|missense_variant;ORIGIN=1;Pangolin=ENSG00000285542.1|4:0.01|4:-0.0ENSG00000138079.14|4:0.01|4:-0.0
chr2	44315048	978420	T	A	.	.	ALLELEID=966574;CLNDN=Cystinuria;CLNDISDB=Human_Phenotype_Ontology:HP:0003131,MONDO:MONDO:0009067,MedGen:C0010691,OMIM:220100,Orphanet:ORPHA214,SNOMED_CT:85020001;CLNHGVS=NC_000002.12:g.44315048T>A;CLNREVSTAT=criteria_provided,_single_submitter;CLNSIG=Uncertain_significance;CLNVC=single_nucleotide_variant;CLNVCSO=SO:0001483;GENEINFO=SLC3A1:6519;MC=SO:0001627|intron_variant;ORIGIN=4;Pangolin=ENSG00000285542.1|2:0.0|26:-0.0ENSG00000138079.14|2:0.0|26:-0.0
chr2	44320207	336208	G	T	.	.	ALLELEID=287168;CLNDN=Cystinuria;CLNDISDB=Human_Phenotype_Ontology:HP:0003131,MONDO:MONDO:0009067,MedGen:C0010691,OMIM:220100,Orphanet:ORPHA214,SNOMED_CT:85020001;CLNHGVS=NC_000002.12:g.44320207G>T;CLNREVSTAT=criteria_provided,_single_submitter;CLNSIG=Uncertain_significance;CLNVC=single_nucleotide_variant;CLNVCSO=SO:0001483;CLNVI=Illumina_Clinical_Services_Laboratory,Illumina:283388;GENEINFO=SLC3A1:6519|PREPL:9581;MC=SO:0001583|missense_variant,SO:0001624|3_prime_UTR_variant;ORIGIN=1;RS=886056071;Pangolin=ENSG00000285542.1|7:0.0|-8:-0.07ENSG00000138079.14|7:0.0|-8:-0.07ENSG00000138078.16|3:0.0|-32:-0.03
chr2	44320221	804198	C	T	.	.	ALLELEID=792547;CLNDN=Cystinuria|Cystine_urolithiasis;CLNDISDB=Human_Phenotype_Ontology:HP:0003131,MONDO:MONDO:0009067,MedGen:C0010691,OMIM:220100,Orphanet:ORPHA214,SNOMED_CT:85020001|MedGen:C3671878;CLNHGVS=NC_000002.12:g.44320221C>T;CLNREVSTAT=criteria_provided,_single_submitter;CLNSIG=Uncertain_significance;CLNVC=single_nucleotide_variant;CLNVCSO=SO:0001483;GENEINFO=SLC3A1:6519|PREPL:9581;MC=SO:0001583|missense_variant,SO:0001624|3_prime_UTR_variant;ORIGIN=9;RS=368796166;Pangolin=ENSG00000285542.1|11:0.0|-22:-0.07ENSG00000138079.14|11:0.0|-22:-0.07ENSG00000138078.16|33:0.0|-46:-0.05
chr2	44320222	747033	G	T	.	.	AF_ESP=8e-05;ALLELEID=747648;CLNDN=Cystinuria|not_provided;CLNDISDB=Human_Phenotype_Ontology:HP:0003131,MONDO:MONDO:0009067,MedGen:C0010691,OMIM:220100,Orphanet:ORPHA214,SNOMED_CT:85020001|MedGen:CN517202;CLNHGVS=NC_000002.12:g.44320222G>T;CLNREVSTAT=criteria_provided,_conflicting_interpretations;CLNSIG=Conflicting_interpretations_of_pathogenicity;CLNSIGCONF=Likely_benign(1),Uncertain_significance(1);CLNVC=single_nucleotide_variant;CLNVCSO=SO:0001483;CLNVI=Illumina_Clinical_Services_Laboratory,Illumina:603151;GENEINFO=SLC3A1:6519|PREPL:9581;MC=SO:0001819|synonymous_variant,SO:0001624|3_prime_UTR_variant;ORIGIN=1;RS=371537299;Pangolin=ENSG00000285542.1|10:0.0|-23:-0.04ENSG00000138079.14|10:0.0|-23:-0.04ENSG00000138078.16|-2:0.0|-47:-0.03
chr2	44320298	336209	T	C	.	.	AF_ESP=0.00023;AF_EXAC=8e-05;ALLELEID=287176;CLNDN=Cystinuria;CLNDISDB=Human_Phenotype_Ontology:HP:0003131,MONDO:MONDO:0009067,MedGen:C0010691,OMIM:220100,Orphanet:ORPHA214,SNOMED_CT:85020001;CLNHGVS=NC_000002.12:g.44320298T>C;CLNREVSTAT=criteria_provided,_single_submitter;CLNSIG=Uncertain_significance;CLNVC=single_nucleotide_variant;CLNVCSO=SO:0001483;CLNVI=Illumina_Clinical_Services_Laboratory,Illumina:696134;GENEINFO=SLC3A1:6519|PREPL:9581;MC=SO:0001819|synonymous_variant,SO:0001624|3_prime_UTR_variant;ORIGIN=1;RS=148703534;Pangolin=ENSG00000285542.1|-16:0.0|5:-0.0ENSG00000138079.14|-16:0.0|5:-0.0ENSG00000138078.16|-1:0.0|38:-0.0
chr2	44320323	336210	T	G	.	.	ALLELEID=289518;CLNDN=Cystinuria;CLNDISDB=Human_Phenotype_Ontology:HP:0003131,MONDO:MONDO:0009067,MedGen:C0010691,OMIM:220100,Orphanet:ORPHA214,SNOMED_CT:85020001;CLNHGVS=NC_000002.12:g.44320323T>G;CLNREVSTAT=criteria_provided,_single_submitter;CLNSIG=Uncertain_significance;CLNVC=single_nucleotide_variant;CLNVCSO=SO:0001483;CLNVI=Illumina_Clinical_Services_Laboratory,Illumina:82304;GENEINFO=SLC3A1:6519|PREPL:9581;MC=SO:0001583|missense_variant,SO:0001624|3_prime_UTR_variant;ORIGIN=1;RS=886056072;Pangolin=ENSG00000138079.14|0:0.0|-41:-0.0ENSG00000138078.16|46:0.0|5:-0.0
chr2	44320348	336211	C	T	.	.	AF_ESP=0.001;AF_EXAC=0.00035;AF_TGP=0.0002;ALLELEID=287178;CLNDN=Cystinuria;CLNDISDB=Human_Phenotype_Ontology:HP:0003131,MONDO:MONDO:0009067,MedGen:C0010691,OMIM:220100,Orphanet:ORPHA214,SNOMED_CT:85020001;CLNHGVS=NC_000002.12:g.44320348C>T;CLNREVSTAT=criteria_provided,_conflicting_interpretations;CLNSIG=Conflicting_interpretations_of_pathogenicity;CLNSIGCONF=Likely_benign(1),Uncertain_significance(1);CLNVC=single_nucleotide_variant;CLNVCSO=SO:0001483;CLNVI=Illumina_Clinical_Services_Laboratory,Illumina:53640;GENEINFO=SLC3A1:6519|PREPL:9581;MC=SO:0001819|synonymous_variant,SO:0001624|3_prime_UTR_variant;ORIGIN=1;RS=142141929;Pangolin=ENSG00000138079.14|35:0.0|-45:-0.0ENSG00000138078.16|-12:0.0|21:-0.02
chr2	44320349	1041951	G	A	.	.	ALLELEID=1024511;CLNDN=Cystinuria;CLNDISDB=Human_Phenotype_Ontology:HP:0003131,MONDO:MONDO:0009067,MedGen:C0010691,OMIM:220100,Orphanet:ORPHA214,SNOMED_CT:85020001;CLNHGVS=NC_000002.12:g.44320349G>A;CLNREVSTAT=criteria_provided,_single_submitter;CLNSIG=Uncertain_significance;CLNVC=single_nucleotide_variant;CLNVCSO=SO:0001483;GENEINFO=SLC3A1:6519|PREPL:9581;MC=SO:0001583|missense_variant,SO:0001624|3_prime_UTR_variant;ORIGIN=1;Pangolin=ENSG00000138079.14|-12:0.0|-46:-0.0ENSG00000138078.16|-13:0.0|20:-0.01
chr2	44320377	1001980	T	C	.	.	ALLELEID=988779;CLNDN=Cystinuria;CLNDISDB=Human_Phenotype_Ontology:HP:0003131,MONDO:MONDO:0009067,MedGen:C0010691,OMIM:220100,Orphanet:ORPHA214,SNOMED_CT:85020001;CLNHGVS=NC_000002.12:g.44320377T>C;CLNREVSTAT=criteria_provided,_single_submitter;CLNSIG=Uncertain_significance;CLNVC=single_nucleotide_variant;CLNVCSO=SO:0001483;GENEINFO=SLC3A1:6519|PREPL:9581;MC=SO:0001583|missense_variant,SO:0001624|3_prime_UTR_variant;ORIGIN=1;Pangolin=ENSG00000138079.14|-1:0.0|-11:-0.0ENSG00000138078.16|-1:0.01|-8:-0.03
chr2	44320391	336212	C	T	.	.	AF_EXAC=7e-05;ALLELEID=289951;CLNDN=Cystinuria;CLNDISDB=Human_Phenotype_Ontology:HP:0003131,MONDO:MONDO:0009067,MedGen:C0010691,OMIM:220100,Orphanet:ORPHA214,SNOMED_CT:85020001;CLNHGVS=NC_000002.12:g.44320391C>T;CLNREVSTAT=criteria_provided,_single_submitter;CLNSIG=Uncertain_significance;CLNVC=single_nucleotide_variant;CLNVCSO=SO:0001483;CLNVI=Illumina_Clinical_Services_Laboratory,Illumina:669167;GENEINFO=SLC3A1:6519|PREPL:9581;MC=SO:0001819|synonymous_variant,SO:0001624|3_prime_UTR_variant;ORIGIN=1;RS=770801300;Pangolin=ENSG00000138079.14|-25:0.0|1:-0.0ENSG00000138078.16|-22:0.01|36:-0.0
chr2	44320403	1026394	CATA	C	.	.	ALLELEID=1004048;CLNDN=Cystinuria;CLNDISDB=Human_Phenotype_Ontology:HP:0003131,MONDO:MONDO:0009067,MedGen:C0010691,OMIM:220100,Orphanet:ORPHA214,SNOMED_CT:85020001;CLNHGVS=NC_000002.12:g.44320404ATA[1];CLNREVSTAT=criteria_provided,_single_submitter;CLNSIG=Uncertain_significance;CLNVC=Microsatellite;CLNVCSO=SO:0000289;CLNVI=Invitae:11818651;GENEINFO=SLC3A1:6519|PREPL:9581;MC=SO:0001822|inframe_deletion,SO:0001624|3_prime_UTR_variant;ORIGIN=1;Pangolin=ENSG00000138079.14|40:0.01|41:-0.0ENSG00000138078.16|-34:0.0|50:-0.05
chr2	44320407	897602	A	G	.	.	ALLELEID=885028;CLNDN=Cystinuria;CLNDISDB=Human_Phenotype_Ontology:HP:0003131,MONDO:MONDO:0009067,MedGen:C0010691,OMIM:220100,Orphanet:ORPHA214,SNOMED_CT:85020001;CLNHGVS=NC_000002.12:g.44320407A>G;CLNREVSTAT=criteria_provided,_single_submitter;CLNSIG=Uncertain_significance;CLNVC=single_nucleotide_variant;CLNVCSO=SO:0001483;CLNVI=Illumina_Clinical_Services_Laboratory,Illumina:705489;GENEINFO=SLC3A1:6519|PREPL:9581;MC=SO:0001583|missense_variant,SO:0001624|3_prime_UTR_variant;ORIGIN=1;Pangolin=ENSG00000138079.14|-1:0.01|36:-0.0ENSG00000138078.16|20:0.0|46:-0.02
chr2	44320421	897603	C	A	.	.	ALLELEID=885029;CLNDN=Cystinuria;CLNDISDB=Human_Phenotype_Ontology:HP:0003131,MONDO:MONDO:0009067,MedGen:C0010691,OMIM:220100,Orphanet:ORPHA214,SNOMED_CT:85020001;CLNHGVS=NC_000002.12:g.44320421C>A;CLNREVSTAT=criteria_provided,_single_submitter;CLNSIG=Uncertain_significance;CLNVC=single_nucleotide_variant;CLNVCSO=SO:0001483;CLNVI=Illumina_Clinical_Services_Laboratory,Illumina:718137;GENEINFO=SLC3A1:6519|PREPL:9581;MC=SO:0001583|missense_variant,SO:0001624|3_prime_UTR_variant;ORIGIN=1;Pangolin=ENSG00000138079.14|49:0.0|22:-0.01ENSG00000138078.16|32:0.02|6:-0.0
chr2	44320424	18120	C	A	.	.	AF_EXAC=2e-05;ALLELEID=33159;CLNDN=Cystinuria|not_specified;CLNDISDB=Human_Phenotype_Ontology:HP:0003131,MONDO:MONDO:0009067,MedGen:C0010691,OMIM:220100,Orphanet:ORPHA214,SNOMED_CT:85020001|MedGen:CN169374;CLNHGVS=NC_000002.12:g.44320424C>A;CLNREVSTAT=criteria_provided,_single_submitter;CLNSIG=Uncertain_significance;CLNVC=single_nucleotide_variant;CLNVCSO=SO:0001483;CLNVI=OMIM_Allelic_Variant:104614.0006|UniProtKB_(protein):Q07837#VAR_011430;GENEINFO=SLC3A1:6519|PREPL:9581;MC=SO:0001583|missense_variant,SO:0001624|3_prime_UTR_variant;ORIGIN=1;RS=121912696;Pangolin=ENSG00000138079.14|2:0.0|19:-0.0ENSG00000138078.16|2:0.31|29:-0.06
chr2	44320427	1050380	G	A	.	.	ALLELEID=1037184;CLNDN=not_provided;CLNDISDB=MedGen:CN517202;CLNHGVS=NC_000002.12:g.44320427G>A;CLNREVSTAT=no_assertion_criteria_provided;CLNSIG=Uncertain_significance;CLNVC=single_nucleotide_variant;CLNVCSO=SO:0001483;GENEINFO=SLC3A1:6519|PREPL:9581;MC=SO:0001583|missense_variant,SO:0001624|3_prime_UTR_variant;ORIGIN=0;Pangolin=ENSG00000138079.14|-35:0.0|16:-0.01ENSG00000138078.16|26:0.05|0:-0.0
chr2	44320431	336213	AAATGAG	A	.	.	ALLELEID=289519;CLNDN=Cystinuria;CLNDISDB=Human_Phenotype_Ontology:HP:0003131,MONDO:MONDO:0009067,MedGen:C0010691,OMIM:220100,Orphanet:ORPHA214,SNOMED_CT:85020001;CLNHGVS=NC_000002.12:g.44320435_44320440del;CLNREVSTAT=criteria_provided,_single_submitter;CLNSIG=Uncertain_significance;CLNVC=Deletion;CLNVCSO=SO:0000159;CLNVI=Illumina_Clinical_Services_Laboratory,Illumina:666025;GENEINFO=SLC3A1:6519|PREPL:9581;MC=SO:0001822|inframe_deletion,SO:0001624|3_prime_UTR_variant;ORIGIN=1;RS=886056073;Pangolin=ENSG00000138079.14|12:0.03|46:-0.0ENSG00000138078.16|55:0.0|22:-0.19
chr2	44320462	745966	C	T	.	.	AF_EXAC=2e-05;ALLELEID=747649;CLNDN=Cystinuria|not_provided;CLNDISDB=Human_Phenotype_Ontology:HP:0003131,MONDO:MONDO:0009067,MedGen:C0010691,OMIM:220100,Orphanet:ORPHA214,SNOMED_CT:85020001|MedGen:CN517202;CLNHGVS=NC_000002.12:g.44320462C>T;CLNREVSTAT=criteria_provided,_conflicting_interpretations;CLNSIG=Conflicting_interpretations_of_pathogenicity;CLNSIGCONF=Likely_benign(1),Uncertain_significance(1);CLNVC=single_nucleotide_variant;CLNVCSO=SO:0001483;CLNVI=Illumina_Clinical_Services_Laboratory,Illumina:818460;GENEINFO=SLC3A1:6519|PREPL:9581;MC=SO:0001819|synonymous_variant,SO:0001624|3_prime_UTR_variant;ORIGIN=1;RS=763292534;Pangolin=ENSG00000138079.14|-19:0.01|-18:-0.0ENSG00000138078.16|-35:0.0|-9:-0.1
chr2	44320470	730199	G	A	.	.	AF_EXAC=0.00026;AF_TGP=0.0022;ALLELEID=733487;CLNDN=Cystinuria|not_provided;CLNDISDB=Human_Phenotype_Ontology:HP:0003131,MONDO:MONDO:0009067,MedGen:C0010691,OMIM:220100,Orphanet:ORPHA214,SNOMED_CT:85020001|MedGen:CN517202;CLNHGVS=NC_000002.12:g.44320470G>A;CLNREVSTAT=criteria_provided,_conflicting_interpretations;CLNSIG=Conflicting_interpretations_of_pathogenicity;CLNSIGCONF=Likely_benign(1),Uncertain_significance(1);CLNVC=single_nucleotide_variant;CLNVCSO=SO:0001483;CLNVI=Illumina_Clinical_Services_Laboratory,Illumina:877525;GENEINFO=SLC3A1:6519|PREPL:9581;MC=SO:0001583|missense_variant,SO:0001624|3_prime_UTR_variant;ORIGIN=1;RS=150557210;Pangolin=ENSG00000138079.14|2:0.0|-27:-0.0ENSG00000138078.16|16:0.0|-17:-0.1
chr2	44320515	897604	G	C	.	.	ALLELEID=885030;CLNDN=Cystinuria;CLNDISDB=Human_Phenotype_Ontology:HP:0003131,MONDO:MONDO:0009067,MedGen:C0010691,OMIM:220100,Orphanet:ORPHA214,SNOMED_CT:85020001;CLNHGVS=NC_000002.12:g.44320515G>C;CLNREVSTAT=criteria_provided,_single_submitter;CLNSIG=Uncertain_significance;CLNVC=single_nucleotide_variant;CLNVCSO=SO:0001483;CLNVI=Illumina_Clinical_Services_Laboratory,Illumina:658194;GENEINFO=SLC3A1:6519|PREPL:9581;MC=SO:0001583|missense_variant,SO:0001624|3_prime_UTR_variant;ORIGIN=1;Pangolin=ENSG00000138079.14|-7:0.0|48:-0.0ENSG00000138078.16|7:0.0|-17:-0.0
chr2	44320554	336215	G	A	.	.	AF_ESP=8e-05;AF_EXAC=0.00014;AF_TGP=0.0002;ALLELEID=289953;CLNDN=Cystinuria;CLNDISDB=Human_Phenotype_Ontology:HP:0003131,MONDO:MONDO:0009067,MedGen:C0010691,OMIM:220100,Orphanet:ORPHA214,SNOMED_CT:85020001;CLNHGVS=NC_000002.12:g.44320554G>A;CLNREVSTAT=criteria_provided,_single_submitter;CLNSIG=Uncertain_significance;CLNVC=single_nucleotide_variant;CLNVCSO=SO:0001483;CLNVI=Illumina_Clinical_Services_Laboratory,Illumina:754370;GENEINFO=SLC3A1:6519|PREPL:9581;MC=SO:0001583|missense_variant,SO:0001624|3_prime_UTR_variant;ORIGIN=1;RS=370262167;Pangolin=ENSG00000138079.14|9:0.0|-46:-0.0ENSG00000138078.16|2:0.0|-32:-0.0
chr2	44320592	804177	C	T	.	.	ALLELEID=792548;CLNDN=Cystinuria|Cystine_urolithiasis;CLNDISDB=Human_Phenotype_Ontology:HP:0003131,MONDO:MONDO:0009067,MedGen:C0010691,OMIM:220100,Orphanet:ORPHA214,SNOMED_CT:85020001|MedGen:C3671878;CLNHGVS=NC_000002.12:g.44320592C>T;CLNREVSTAT=criteria_provided,_single_submitter;CLNSIG=Uncertain_significance;CLNVC=single_nucleotide_variant;CLNVCSO=SO:0001483;GENEINFO=SLC3A1:6519|PREPL:9581;MC=SO:0001587|nonsense,SO:0001624|3_prime_UTR_variant;ORIGIN=17;RS=1361526419;Pangolin=ENSG00000138079.14|48:0.0|17:-0.0ENSG00000138078.16|38:0.0|38:-0.0
chr2	44320739	336216	T	C	.	.	ALLELEID=286487;CLNDN=Cystinuria;CLNDISDB=Human_Phenotype_Ontology:HP:0003131,MONDO:MONDO:0009067,MedGen:C0010691,OMIM:220100,Orphanet:ORPHA214,SNOMED_CT:85020001;CLNHGVS=NC_000002.12:g.44320739T>C;CLNREVSTAT=criteria_provided,_single_submitter;CLNSIG=Uncertain_significance;CLNVC=single_nucleotide_variant;CLNVCSO=SO:0001483;CLNVI=Illumina_Clinical_Services_Laboratory,Illumina:784011;GENEINFO=SLC3A1:6519|PREPL:9581;MC=SO:0001624|3_prime_UTR_variant;ORIGIN=1;RS=886056074;Pangolin=ENSG00000138079.14|43:0.0|-16:-0.0ENSG00000138078.16|1:0.0|46:-0.01
chr2	44320748	898761	A	G	.	.	ALLELEID=885031;CLNDN=Cystinuria;CLNDISDB=Human_Phenotype_Ontology:HP:0003131,MONDO:MONDO:0009067,MedGen:C0010691,OMIM:220100,Orphanet:ORPHA214,SNOMED_CT:85020001;CLNHGVS=NC_000002.12:g.44320748A>G;CLNREVSTAT=criteria_provided,_single_submitter;CLNSIG=Uncertain_significance;CLNVC=single_nucleotide_variant;CLNVCSO=SO:0001483;CLNVI=Illumina_Clinical_Services_Laboratory,Illumina:899522;GENEINFO=SLC3A1:6519|PREPL:9581;MC=SO:0001624|3_prime_UTR_variant;ORIGIN=1;Pangolin=ENSG00000138079.14|34:0.0|-25:-0.0ENSG00000138078.16|37:0.01|14:-0.0
chr2	44320795	898762	T	C	.	.	ALLELEID=885032;CLNDN=Cystinuria;CLNDISDB=Human_Phenotype_Ontology:HP:0003131,MONDO:MONDO:0009067,MedGen:C0010691,OMIM:220100,Orphanet:ORPHA214,SNOMED_CT:85020001;CLNHGVS=NC_000002.12:g.44320795T>C;CLNREVSTAT=criteria_provided,_single_submitter;CLNSIG=Uncertain_significance;CLNVC=single_nucleotide_variant;CLNVCSO=SO:0001483;CLNVI=Illumina_Clinical_Services_Laboratory,Illumina:286754;GENEINFO=SLC3A1:6519|PREPL:9581;MC=SO:0001624|3_prime_UTR_variant;ORIGIN=1;Pangolin=ENSG00000138079.14|24:0.0|-13:-0.0ENSG00000138078.16|-1:0.41|-10:-0.03
chr2	44321368	846707	G	T	.	.	ALLELEID=826490;CLNDN=Myasthenic_syndrome,_congenital,_22;CLNDISDB=MONDO:MONDO:0044299,MedGen:C4479088,OMIM:616224;CLNHGVS=NC_000002.12:g.44321368G>T;CLNREVSTAT=criteria_provided,_single_submitter;CLNSIG=Uncertain_significance;CLNVC=single_nucleotide_variant;CLNVCSO=SO:0001483;GENEINFO=SLC3A1:6519|PREPL:9581;MC=SO:0001587|nonsense,SO:0001624|3_prime_UTR_variant;ORIGIN=1;Pangolin=ENSG00000138079.14|12:0.0|-1:-0.0ENSG00000138078.16|-46:0.0|-1:-0.01
chr2	44321385	843050	C	T	.	.	ALLELEID=826491;CLNDN=Myasthenic_syndrome,_congenital,_22;CLNDISDB=MONDO:MONDO:0044299,MedGen:C4479088,OMIM:616224;CLNHGVS=NC_000002.12:g.44321385C>T;CLNREVSTAT=criteria_provided,_single_submitter;CLNSIG=Uncertain_significance;CLNVC=single_nucleotide_variant;CLNVCSO=SO:0001483;GENEINFO=SLC3A1:6519|PREPL:9581;MC=SO:0001583|missense_variant,SO:0001624|3_prime_UTR_variant;ORIGIN=1;Pangolin=ENSG00000138079.14|-18:0.0|-25:-0.0ENSG00000138078.16|-17:0.0|-18:-0.0
chr2	44321423	575325	A	G	.	.	AF_EXAC=0.00018;AF_TGP=0.0006;ALLELEID=560639;CLNDN=Myasthenic_syndrome,_congenital,_22;CLNDISDB=MONDO:MONDO:0044299,MedGen:C4479088,OMIM:616224;CLNHGVS=NC_000002.12:g.44321423A>G;CLNREVSTAT=criteria_provided,_single_submitter;CLNSIG=Uncertain_significance;CLNVC=single_nucleotide_variant;CLNVCSO=SO:0001483;GENEINFO=SLC3A1:6519|PREPL:9581;MC=SO:0001583|missense_variant,SO:0001624|3_prime_UTR_variant;ORIGIN=1;RS=537620020;Pangolin=ENSG00000138079.14|-5:0.0|2:-0.0ENSG00000138078.16|22:0.0|2:-0.0
chr2	44321424	1010015	G	C	.	.	ALLELEID=988780;CLNDN=Myasthenic_syndrome,_congenital,_22;CLNDISDB=MONDO:MONDO:0044299,MedGen:C4479088,OMIM:616224;CLNHGVS=NC_000002.12:g.44321424G>C;CLNREVSTAT=criteria_provided,_single_submitter;CLNSIG=Uncertain_significance;CLNVC=single_nucleotide_variant;CLNVCSO=SO:0001483;GENEINFO=SLC3A1:6519|PREPL:9581;MC=SO:0001583|missense_variant,SO:0001624|3_prime_UTR_variant;ORIGIN=1;Pangolin=ENSG00000138079.14|-9:0.0|1:-0.0ENSG00000138078.16|21:0.0|21:-0.0
chr2	44321429	861847	T	C	.	.	ALLELEID=826492;CLNDN=Myasthenic_syndrome,_congenital,_22;CLNDISDB=MONDO:MONDO:0044299,MedGen:C4479088,OMIM:616224;CLNHGVS=NC_000002.12:g.44321429T>C;CLNREVSTAT=criteria_provided,_single_submitter;CLNSIG=Uncertain_significance;CLNVC=single_nucleotide_variant;CLNVCSO=SO:0001483;GENEINFO=SLC3A1:6519|PREPL:9581;MC=SO:0001583|missense_variant,SO:0001624|3_prime_UTR_variant;ORIGIN=1;Pangolin=ENSG00000138079.14|-49:0.0|-11:-0.0ENSG00000138078.16|-1:0.0|9:-0.01
chr2	44321434	947865	T	G	.	.	ALLELEID=922777;CLNDN=Myasthenic_syndrome,_congenital,_22;CLNDISDB=MONDO:MONDO:0044299,MedGen:C4479088,OMIM:616224;CLNHGVS=NC_000002.12:g.44321434T>G;CLNREVSTAT=criteria_provided,_single_submitter;CLNSIG=Uncertain_significance;CLNVC=single_nucleotide_variant;CLNVCSO=SO:0001483;GENEINFO=SLC3A1:6519|PREPL:9581;MC=SO:0001583|missense_variant,SO:0001624|3_prime_UTR_variant;ORIGIN=1;Pangolin=ENSG00000138079.14|-1:0.0|47:-0.0ENSG00000138078.16|4:0.0|6:-0.0
chr2	44321445	570518	T	A	.	.	AF_EXAC=8e-05;ALLELEID=558097;CLNDN=Myasthenic_syndrome,_congenital,_22;CLNDISDB=MONDO:MONDO:0044299,MedGen:C4479088,OMIM:616224;CLNHGVS=NC_000002.12:g.44321445T>A;CLNREVSTAT=criteria_provided,_single_submitter;CLNSIG=Uncertain_significance;CLNVC=single_nucleotide_variant;CLNVCSO=SO:0001483;GENEINFO=SLC3A1:6519|PREPL:9581;MC=SO:0001583|missense_variant,SO:0001624|3_prime_UTR_variant;ORIGIN=1;RS=751603399;Pangolin=ENSG00000138079.14|2:0.0|0:-0.0ENSG00000138078.16|-7:0.07|0:-0.01
chr2	44321822	1058696	C	T	.	.	ALLELEID=1041477;CLNDN=Myasthenic_syndrome,_congenital,_22;CLNDISDB=MONDO:MONDO:0044299,MedGen:C4479088,OMIM:616224;CLNHGVS=NC_000002.12:g.44321822C>T;CLNREVSTAT=criteria_provided,_single_submitter;CLNSIG=Uncertain_significance;CLNVC=single_nucleotide_variant;CLNVCSO=SO:0001483;GENEINFO=PREPL:9581;MC=SO:0001627|intron_variant;ORIGIN=1;Pangolin=ENSG00000138078.16|29:0.0|5:-0.27
chr2	44321824	1025280	T	C	.	.	ALLELEID=1004049;CLNDN=Myasthenic_syndrome,_congenital,_22;CLNDISDB=MONDO:MONDO:0044299,MedGen:C4479088,OMIM:616224;CLNHGVS=NC_000002.12:g.44321824T>C;CLNREVSTAT=criteria_provided,_single_submitter;CLNSIG=Uncertain_significance;CLNVC=single_nucleotide_variant;CLNVCSO=SO:0001483;GENEINFO=PREPL:9581;MC=SO:0001627|intron_variant;ORIGIN=1;Pangolin=ENSG00000138078.16|27:0.0|3:-0.24
chr2	44321846	946116	A	G	.	.	ALLELEID=922778;CLNDN=Myasthenic_syndrome,_congenital,_22;CLNDISDB=MONDO:MONDO:0044299,MedGen:C4479088,OMIM:616224;CLNHGVS=NC_000002.12:g.44321846A>G;CLNREVSTAT=criteria_provided,_single_submitter;CLNSIG=Uncertain_significance;CLNVC=single_nucleotide_variant;CLNVCSO=SO:0001483;GENEINFO=PREPL:9581;MC=SO:0001583|missense_variant;ORIGIN=1;Pangolin=ENSG00000138078.16|27:0.01|5:-0.0
chr2	44321857	1053970	G	A	.	.	ALLELEID=1041478;CLNDN=Myasthenic_syndrome,_congenital,_22;CLNDISDB=MONDO:MONDO:0044299,MedGen:C4479088,OMIM:616224;CLNHGVS=NC_000002.12:g.44321857G>A;CLNREVSTAT=criteria_provided,_single_submitter;CLNSIG=Uncertain_significance;CLNVC=single_nucleotide_variant;CLNVCSO=SO:0001483;GENEINFO=PREPL:9581;MC=SO:0001819|synonymous_variant;ORIGIN=1;Pangolin=ENSG00000138078.16|2:0.02|-30:-0.04
chr2	44321858	967466	C	T	.	.	ALLELEID=953095;CLNDN=Myasthenic_syndrome,_congenital,_22;CLNDISDB=MONDO:MONDO:0044299,MedGen:C4479088,OMIM:616224;CLNHGVS=NC_000002.12:g.44321858C>T;CLNREVSTAT=criteria_provided,_single_submitter;CLNSIG=Uncertain_significance;CLNVC=single_nucleotide_variant;CLNVCSO=SO:0001483;GENEINFO=PREPL:9581;MC=SO:0001583|missense_variant;ORIGIN=1;Pangolin=ENSG00000138078.16|15:0.01|42:-0.0
chr2	44321862	971299	C	G	.	.	ALLELEID=953096;CLNDN=Myasthenic_syndrome,_congenital,_22;CLNDISDB=MONDO:MONDO:0044299,MedGen:C4479088,OMIM:616224;CLNHGVS=NC_000002.12:g.44321862C>G;CLNREVSTAT=criteria_provided,_single_submitter;CLNSIG=Uncertain_significance;CLNVC=single_nucleotide_variant;CLNVCSO=SO:0001483;GENEINFO=PREPL:9581;MC=SO:0001583|missense_variant;ORIGIN=1;Pangolin=ENSG00000138078.16|30:0.0|11:-0.0
chr2	44321864	436414	G	A	.	.	ALLELEID=428057;CLNDN=not_specified;CLNDISDB=MedGen:CN169374;CLNHGVS=NC_000002.12:g.44321864G>A;CLNREVSTAT=criteria_provided,_single_submitter;CLNSIG=Uncertain_significance;CLNVC=single_nucleotide_variant;CLNVCSO=SO:0001483;GENEINFO=PREPL:9581;MC=SO:0001583|missense_variant;ORIGIN=1;RS=1305157753;Pangolin=ENSG00000138078.16|28:0.0|9:-0.01
chr2	44321871	1036670	T	A	.	.	ALLELEID=1024512;CLNDN=Myasthenic_syndrome,_congenital,_22;CLNDISDB=MONDO:MONDO:0044299,MedGen:C4479088,OMIM:616224;CLNHGVS=NC_000002.12:g.44321871T>A;CLNREVSTAT=criteria_provided,_single_submitter;CLNSIG=Uncertain_significance;CLNVC=single_nucleotide_variant;CLNVCSO=SO:0001483;GENEINFO=PREPL:9581;MC=SO:0001583|missense_variant;ORIGIN=1;Pangolin=ENSG00000138078.16|2:0.01|-44:-0.01
chr2	44321894	848829	T	C	.	.	ALLELEID=826493;CLNDN=Myasthenic_syndrome,_congenital,_22;CLNDISDB=MONDO:MONDO:0044299,MedGen:C4479088,OMIM:616224;CLNHGVS=NC_000002.12:g.44321894T>C;CLNREVSTAT=criteria_provided,_single_submitter;CLNSIG=Uncertain_significance;CLNVC=single_nucleotide_variant;CLNVCSO=SO:0001483;GENEINFO=PREPL:9581;MC=SO:0001583|missense_variant;ORIGIN=1;Pangolin=ENSG00000138078.16|6:0.01|-21:-0.02
chr2	44321897	955178	T	C	.	.	ALLELEID=942927;CLNDN=Myasthenic_syndrome,_congenital,_22;CLNDISDB=MONDO:MONDO:0044299,MedGen:C4479088,OMIM:616224;CLNHGVS=NC_000002.12:g.44321897T>C;CLNREVSTAT=criteria_provided,_single_submitter;CLNSIG=Uncertain_significance;CLNVC=single_nucleotide_variant;CLNVCSO=SO:0001483;GENEINFO=PREPL:9581;MC=SO:0001583|missense_variant;ORIGIN=1;Pangolin=ENSG00000138078.16|-1:0.0|-24:-0.02
chr2	44322737	403343	C	G	.	.	AF_EXAC=4e-05;ALLELEID=389514;CLNDN=Myasthenic_syndrome,_congenital,_22|not_specified;CLNDISDB=MONDO:MONDO:0044299,MedGen:C4479088,OMIM:616224|MedGen:CN169374;CLNHGVS=NC_000002.12:g.44322737C>G;CLNREVSTAT=criteria_provided,_multiple_submitters,_no_conflicts;CLNSIG=Uncertain_significance;CLNVC=single_nucleotide_variant;CLNVCSO=SO:0001483;GENEINFO=PREPL:9581;MC=SO:0001583|missense_variant;ORIGIN=1;RS=758234210;Pangolin=ENSG00000138078.16|-6:0.01|0:-0.3
chr2	44322757	950025	G	A	.	.	ALLELEID=922779;CLNDN=Myasthenic_syndrome,_congenital,_22;CLNDISDB=MONDO:MONDO:0044299,MedGen:C4479088,OMIM:616224;CLNHGVS=NC_000002.12:g.44322757G>A;CLNREVSTAT=criteria_provided,_single_submitter;CLNSIG=Uncertain_significance;CLNVC=single_nucleotide_variant;CLNVCSO=SO:0001483;GENEINFO=PREPL:9581;MC=SO:0001583|missense_variant;ORIGIN=1;Pangolin=ENSG00000138078.16|35:0.01|-20:-0.01
chr2	44322758	961539	C	T	.	.	ALLELEID=942928;CLNDN=Myasthenic_syndrome,_congenital,_22;CLNDISDB=MONDO:MONDO:0044299,MedGen:C4479088,OMIM:616224;CLNHGVS=NC_000002.12:g.44322758C>T;CLNREVSTAT=criteria_provided,_single_submitter;CLNSIG=Uncertain_significance;CLNVC=single_nucleotide_variant;CLNVCSO=SO:0001483;GENEINFO=PREPL:9581;MC=SO:0001583|missense_variant;ORIGIN=1;Pangolin=ENSG00000138078.16|34:0.03|-21:-0.03
chr2	44322773	844596	G	C	.	.	ALLELEID=826494;CLNDN=Myasthenic_syndrome,_congenital,_22;CLNDISDB=MONDO:MONDO:0044299,MedGen:C4479088,OMIM:616224;CLNHGVS=NC_000002.12:g.44322773G>C;CLNREVSTAT=criteria_provided,_single_submitter;CLNSIG=Uncertain_significance;CLNVC=single_nucleotide_variant;CLNVCSO=SO:0001483;GENEINFO=PREPL:9581;MC=SO:0001583|missense_variant;ORIGIN=1;Pangolin=ENSG00000138078.16|-36:0.0|-36:-0.02
chr2	44322799	646329	T	A	.	.	AF_ESP=8e-05;AF_EXAC=1e-05;ALLELEID=630010;CLNDN=Myasthenic_syndrome,_congenital,_22;CLNDISDB=MONDO:MONDO:0044299,MedGen:C4479088,OMIM:616224;CLNHGVS=NC_000002.12:g.44322799T>A;CLNREVSTAT=criteria_provided,_single_submitter;CLNSIG=Uncertain_significance;CLNVC=single_nucleotide_variant;CLNVCSO=SO:0001483;GENEINFO=PREPL:9581;MC=SO:0001583|missense_variant;ORIGIN=1;RS=377760743;Pangolin=ENSG00000138078.16|-3:0.0|-7:-0.02
chr2	44322811	963907	C	T	.	.	ALLELEID=942929;CLNDN=Myasthenic_syndrome,_congenital,_22;CLNDISDB=MONDO:MONDO:0044299,MedGen:C4479088,OMIM:616224;CLNHGVS=NC_000002.12:g.44322811C>T;CLNREVSTAT=criteria_provided,_single_submitter;CLNSIG=Uncertain_significance;CLNVC=single_nucleotide_variant;CLNVCSO=SO:0001483;GENEINFO=PREPL:9581;MC=SO:0001583|missense_variant;ORIGIN=1;Pangolin=ENSG00000138078.16|-1:0.04|-19:-0.07
chr2	44322842	544535	T	C	.	.	AF_ESP=8e-05;AF_EXAC=2e-05;AF_TGP=0.0002;ALLELEID=518228;CLNDN=Myasthenic_syndrome,_congenital,_22;CLNDISDB=MONDO:MONDO:0044299,MedGen:C4479088,OMIM:616224;CLNHGVS=NC_000002.12:g.44322842T>C;CLNREVSTAT=criteria_provided,_single_submitter;CLNSIG=Uncertain_significance;CLNVC=single_nucleotide_variant;CLNVCSO=SO:0001483;GENEINFO=PREPL:9581;MC=SO:0001583|missense_variant;ORIGIN=1;RS=151116193;Pangolin=ENSG00000138078.16|-1:0.01|-50:-0.01
chr2	44322853	1019338	T	A	.	.	ALLELEID=1004050;CLNDN=Myasthenic_syndrome,_congenital,_22;CLNDISDB=MONDO:MONDO:0044299,MedGen:C4479088,OMIM:616224;CLNHGVS=NC_000002.12:g.44322853T>A;CLNREVSTAT=criteria_provided,_single_submitter;CLNSIG=Uncertain_significance;CLNVC=single_nucleotide_variant;CLNVCSO=SO:0001483;GENEINFO=PREPL:9581;MC=SO:0001583|missense_variant;ORIGIN=1;Pangolin=ENSG00000138078.16|2:0.0|1:-0.0
chr2	44322856	1036685	TG	T	.	.	ALLELEID=1024513;CLNDN=Myasthenic_syndrome,_congenital,_22;CLNDISDB=MONDO:MONDO:0044299,MedGen:C4479088,OMIM:616224;CLNHGVS=NC_000002.12:g.44322857del;CLNREVSTAT=criteria_provided,_single_submitter;CLNSIG=Uncertain_significance;CLNVC=Deletion;CLNVCSO=SO:0000159;GENEINFO=PREPL:9581;MC=SO:0001627|intron_variant;ORIGIN=1;Pangolin=ENSG00000138078.16|-2:0.01|-2:-0.01
chr2	44323267	1016254	G	A	.	.	ALLELEID=1004051;CLNDN=Myasthenic_syndrome,_congenital,_22;CLNDISDB=MONDO:MONDO:0044299,MedGen:C4479088,OMIM:616224;CLNHGVS=NC_000002.12:g.44323267G>A;CLNREVSTAT=criteria_provided,_single_submitter;CLNSIG=Uncertain_significance;CLNVC=single_nucleotide_variant;CLNVCSO=SO:0001483;GENEINFO=PREPL:9581;MC=SO:0001583|missense_variant;ORIGIN=1;Pangolin=ENSG00000138078.16|27:0.01|-5:-0.01
chr2	44323272	665685	A	G	.	.	AF_EXAC=1e-05;AF_TGP=0.0002;ALLELEID=630011;CLNDN=Myasthenic_syndrome,_congenital,_22;CLNDISDB=MONDO:MONDO:0044299,MedGen:C4479088,OMIM:616224;CLNHGVS=NC_000002.12:g.44323272A>G;CLNREVSTAT=criteria_provided,_single_submitter;CLNSIG=Uncertain_significance;CLNVC=single_nucleotide_variant;CLNVCSO=SO:0001483;GENEINFO=PREPL:9581;MC=SO:0001583|missense_variant;ORIGIN=1;RS=201400293;Pangolin=ENSG00000138078.16|-10:0.01|22:-0.01
chr2	44323281	566760	T	C	.	.	AF_EXAC=2e-05;ALLELEID=558464;CLNDN=Myasthenic_syndrome,_congenital,_22;CLNDISDB=MONDO:MONDO:0044299,MedGen:C4479088,OMIM:616224;CLNHGVS=NC_000002.12:g.44323281T>C;CLNREVSTAT=criteria_provided,_single_submitter;CLNSIG=Uncertain_significance;CLNVC=single_nucleotide_variant;CLNVCSO=SO:0001483;GENEINFO=PREPL:9581;MC=SO:0001583|missense_variant;ORIGIN=1;RS=761490421;Pangolin=ENSG00000138078.16|-19:0.02|13:-0.01
chr2	44323293	640816	C	T	.	.	ALLELEID=630012;CLNDN=Myasthenic_syndrome,_congenital,_22;CLNDISDB=MONDO:MONDO:0044299,MedGen:C4479088,OMIM:616224;CLNHGVS=NC_000002.12:g.44323293C>T;CLNREVSTAT=criteria_provided,_single_submitter;CLNSIG=Uncertain_significance;CLNVC=single_nucleotide_variant;CLNVCSO=SO:0001483;GENEINFO=PREPL:9581;MC=SO:0001583|missense_variant;ORIGIN=1;RS=375292548;Pangolin=ENSG00000138078.16|-5:0.0|1:-0.03
```
