## Supplementary Data 1 for "Predicting RNA splicing from DNA sequence using Pangolin": clinvar_pangolin_all.chr.filtered.chr1-22-X-Y.uncertain.vcf (part 23 of 229)

```
chr2	44323296	478312	T	C	.	.	AF_ESP=0.00185;AF_EXAC=0.00157;AF_TGP=0.00439;ALLELEID=450908;CLNDN=Myasthenic_syndrome,_congenital,_22|not_provided;CLNDISDB=MONDO:MONDO:0044299,MedGen:C4479088,OMIM:616224|MedGen:CN517202;CLNHGVS=NC_000002.12:g.44323296T>C;CLNREVSTAT=criteria_provided,_conflicting_interpretations;CLNSIG=Conflicting_interpretations_of_pathogenicity;CLNSIGCONF=Likely_benign(1),Uncertain_significance(1);CLNVC=single_nucleotide_variant;CLNVCSO=SO:0001483;GENEINFO=PREPL:9581;MC=SO:0001583|missense_variant;ORIGIN=1;RS=111438719;Pangolin=ENSG00000138078.16|-34:0.03|-2:-0.03
chr2	44323300	953837	T	C	.	.	ALLELEID=942930;CLNDN=Myasthenic_syndrome,_congenital,_22;CLNDISDB=MONDO:MONDO:0044299,MedGen:C4479088,OMIM:616224;CLNHGVS=NC_000002.12:g.44323300T>C;CLNREVSTAT=criteria_provided,_single_submitter;CLNSIG=Uncertain_significance;CLNVC=single_nucleotide_variant;CLNVCSO=SO:0001483;GENEINFO=PREPL:9581;MC=SO:0001583|missense_variant;ORIGIN=1;Pangolin=ENSG00000138078.16|1:0.05|-6:-0.01
chr2	44323323	859664	G	C	.	.	ALLELEID=826495;CLNDN=Myasthenic_syndrome,_congenital,_22;CLNDISDB=MONDO:MONDO:0044299,MedGen:C4479088,OMIM:616224;CLNHGVS=NC_000002.12:g.44323323G>C;CLNREVSTAT=criteria_provided,_single_submitter;CLNSIG=Uncertain_significance;CLNVC=single_nucleotide_variant;CLNVCSO=SO:0001483;GENEINFO=PREPL:9581;MC=SO:0001583|missense_variant;ORIGIN=1;Pangolin=ENSG00000138078.16|1:0.0|-29:-0.01
chr2	44323345	953636	C	T	.	.	ALLELEID=942931;CLNDN=Myasthenic_syndrome,_congenital,_22;CLNDISDB=MONDO:MONDO:0044299,MedGen:C4479088,OMIM:616224;CLNHGVS=NC_000002.12:g.44323345C>T;CLNREVSTAT=criteria_provided,_single_submitter;CLNSIG=Uncertain_significance;CLNVC=single_nucleotide_variant;CLNVCSO=SO:0001483;GENEINFO=PREPL:9581;MC=SO:0001583|missense_variant;ORIGIN=1;Pangolin=ENSG00000138078.16|-40:0.0|8:-0.0
chr2	44323349	657150	T	G	.	.	AF_ESP=0.00046;AF_EXAC=0.00015;AF_TGP=0.0006;ALLELEID=630013;CLNDN=Myasthenic_syndrome,_congenital,_22;CLNDISDB=MONDO:MONDO:0044299,MedGen:C4479088,OMIM:616224;CLNHGVS=NC_000002.12:g.44323349T>G;CLNREVSTAT=criteria_provided,_single_submitter;CLNSIG=Uncertain_significance;CLNVC=single_nucleotide_variant;CLNVCSO=SO:0001483;GENEINFO=PREPL:9581;MC=SO:0001583|missense_variant;ORIGIN=1;RS=138237715;Pangolin=ENSG00000138078.16|4:0.0|-19:-0.0
chr2	44323381	478310	T	A	.	.	AF_ESP=8e-05;AF_EXAC=2e-05;ALLELEID=451214;CLNDN=Myasthenic_syndrome,_congenital,_22;CLNDISDB=MONDO:MONDO:0044299,MedGen:C4479088,OMIM:616224;CLNHGVS=NC_000002.12:g.44323381T>A;CLNREVSTAT=criteria_provided,_single_submitter;CLNSIG=Uncertain_significance;CLNVC=single_nucleotide_variant;CLNVCSO=SO:0001483;GENEINFO=PREPL:9581;MC=SO:0001583|missense_variant;ORIGIN=1;RS=369887158;Pangolin=ENSG00000138078.16|30:0.0|30:-0.0
chr2	44326746	840188	G	T	.	.	ALLELEID=826496;CLNDN=Myasthenic_syndrome,_congenital,_22;CLNDISDB=MONDO:MONDO:0044299,MedGen:C4479088,OMIM:616224;CLNHGVS=NC_000002.12:g.44326746G>T;CLNREVSTAT=criteria_provided,_single_submitter;CLNSIG=Uncertain_significance;CLNVC=single_nucleotide_variant;CLNVCSO=SO:0001483;GENEINFO=PREPL:9581;MC=SO:0001583|missense_variant;ORIGIN=1;Pangolin=ENSG00000138078.16|-34:0.0|35:-0.0
chr2	44326758	1035314	G	A	.	.	ALLELEID=1024514;CLNDN=Myasthenic_syndrome,_congenital,_22;CLNDISDB=MONDO:MONDO:0044299,MedGen:C4479088,OMIM:616224;CLNHGVS=NC_000002.12:g.44326758G>A;CLNREVSTAT=criteria_provided,_single_submitter;CLNSIG=Uncertain_significance;CLNVC=single_nucleotide_variant;CLNVCSO=SO:0001483;GENEINFO=PREPL:9581;MC=SO:0001583|missense_variant;ORIGIN=1;Pangolin=ENSG00000138078.16|-21:0.0|-46:-0.02
chr2	44326771	548500	C	T	.	.	AF_EXAC=2e-05;ALLELEID=538968;CLNDN=Myasthenic_syndrome,_congenital,_22;CLNDISDB=MONDO:MONDO:0044299,MedGen:C4479088,OMIM:616224;CLNHGVS=NC_000002.12:g.44326771C>T;CLNREVSTAT=criteria_provided,_multiple_submitters,_no_conflicts;CLNSIG=Uncertain_significance;CLNVC=single_nucleotide_variant;CLNVCSO=SO:0001483;GENEINFO=PREPL:9581;MC=SO:0001583|missense_variant;ORIGIN=5;RS=780954540;Pangolin=ENSG00000138078.16|10:0.03|-10:-0.0
chr2	44326780	598024	C	G	.	.	AF_ESP=8e-05;AF_EXAC=5e-05;ALLELEID=589085;CLNDN=Myasthenic_syndrome,_congenital,_22|not_provided;CLNDISDB=MONDO:MONDO:0044299,MedGen:C4479088,OMIM:616224|MedGen:CN517202;CLNHGVS=NC_000002.12:g.44326780C>G;CLNREVSTAT=criteria_provided,_multiple_submitters,_no_conflicts;CLNSIG=Uncertain_significance;CLNVC=single_nucleotide_variant;CLNVCSO=SO:0001483;GENEINFO=PREPL:9581;MC=SO:0001583|missense_variant;ORIGIN=1;RS=371299047;Pangolin=ENSG00000138078.16|-43:0.0|1:-0.07
chr2	44326795	947119	G	C	.	.	ALLELEID=922780;CLNDN=Myasthenic_syndrome,_congenital,_22;CLNDISDB=MONDO:MONDO:0044299,MedGen:C4479088,OMIM:616224;CLNHGVS=NC_000002.12:g.44326795G>C;CLNREVSTAT=criteria_provided,_single_submitter;CLNSIG=Uncertain_significance;CLNVC=single_nucleotide_variant;CLNVCSO=SO:0001483;GENEINFO=PREPL:9581;MC=SO:0001583|missense_variant;ORIGIN=1;Pangolin=ENSG00000138078.16|26:0.0|-14:-0.04
chr2	44326823	963012	T	G	.	.	ALLELEID=942932;CLNDN=Myasthenic_syndrome,_congenital,_22;CLNDISDB=MONDO:MONDO:0044299,MedGen:C4479088,OMIM:616224;CLNHGVS=NC_000002.12:g.44326823T>G;CLNREVSTAT=criteria_provided,_single_submitter;CLNSIG=Uncertain_significance;CLNVC=single_nucleotide_variant;CLNVCSO=SO:0001483;GENEINFO=PREPL:9581;MC=SO:0001583|missense_variant;ORIGIN=1;Pangolin=ENSG00000138078.16|28:0.01|-42:-0.03
chr2	44326836	859710	G	A	.	.	ALLELEID=826497;CLNDN=Myasthenic_syndrome,_congenital,_22;CLNDISDB=MONDO:MONDO:0044299,MedGen:C4479088,OMIM:616224;CLNHGVS=NC_000002.12:g.44326836G>A;CLNREVSTAT=criteria_provided,_single_submitter;CLNSIG=Uncertain_significance;CLNVC=single_nucleotide_variant;CLNVCSO=SO:0001483;GENEINFO=PREPL:9581;MC=SO:0001583|missense_variant;ORIGIN=1;Pangolin=ENSG00000138078.16|-15:0.0|15:-0.0
chr2	44326879	1023008	T	C	.	.	ALLELEID=1004052;CLNDN=Myasthenic_syndrome,_congenital,_22;CLNDISDB=MONDO:MONDO:0044299,MedGen:C4479088,OMIM:616224;CLNHGVS=NC_000002.12:g.44326879T>C;CLNREVSTAT=criteria_provided,_single_submitter;CLNSIG=Uncertain_significance;CLNVC=single_nucleotide_variant;CLNVCSO=SO:0001483;GENEINFO=PREPL:9581;MC=SO:0001583|missense_variant;ORIGIN=1;Pangolin=ENSG00000138078.16|49:0.01|-28:-0.01
chr2	44326887	544534	C	T	.	.	AF_EXAC=2e-05;ALLELEID=518231;CLNDN=Myasthenic_syndrome,_congenital,_22;CLNDISDB=MONDO:MONDO:0044299,MedGen:C4479088,OMIM:616224;CLNHGVS=NC_000002.12:g.44326887C>T;CLNREVSTAT=criteria_provided,_single_submitter;CLNSIG=Uncertain_significance;CLNVC=single_nucleotide_variant;CLNVCSO=SO:0001483;GENEINFO=PREPL:9581;MC=SO:0001583|missense_variant;ORIGIN=1;RS=768429131;Pangolin=ENSG00000138078.16|-36:0.01|41:-0.02
chr2	44326891	859290	C	T	.	.	ALLELEID=826498;CLNDN=Myasthenic_syndrome,_congenital,_22;CLNDISDB=MONDO:MONDO:0044299,MedGen:C4479088,OMIM:616224;CLNHGVS=NC_000002.12:g.44326891C>T;CLNREVSTAT=criteria_provided,_single_submitter;CLNSIG=Uncertain_significance;CLNVC=single_nucleotide_variant;CLNVCSO=SO:0001483;GENEINFO=PREPL:9581;MC=SO:0001583|missense_variant;ORIGIN=1;Pangolin=ENSG00000138078.16|-40:0.01|37:-0.02
chr2	44326902	1034515	C	G	.	.	ALLELEID=1024515;CLNDN=Myasthenic_syndrome,_congenital,_22;CLNDISDB=MONDO:MONDO:0044299,MedGen:C4479088,OMIM:616224;CLNHGVS=NC_000002.12:g.44326902C>G;CLNREVSTAT=criteria_provided,_single_submitter;CLNSIG=Uncertain_significance;CLNVC=single_nucleotide_variant;CLNVCSO=SO:0001483;GENEINFO=PREPL:9581;MC=SO:0001583|missense_variant;ORIGIN=1;Pangolin=ENSG00000138078.16|26:0.01|47:-0.0
chr2	44328937	650135	C	T	.	.	AF_EXAC=0.00013;ALLELEID=630014;CLNDN=Myasthenic_syndrome,_congenital,_22;CLNDISDB=MONDO:MONDO:0044299,MedGen:C4479088,OMIM:616224;CLNHGVS=NC_000002.12:g.44328937C>T;CLNREVSTAT=criteria_provided,_single_submitter;CLNSIG=Uncertain_significance;CLNVC=single_nucleotide_variant;CLNVCSO=SO:0001483;GENEINFO=PREPL:9581;MC=SO:0001583|missense_variant;ORIGIN=1;RS=754572953;Pangolin=ENSG00000138078.16|-26:0.57|0:-0.63
chr2	44328955	998170	A	G	.	.	ALLELEID=985897;CLNDN=Myasthenic_syndrome,_congenital,_22;CLNDISDB=MONDO:MONDO:0044299,MedGen:C4479088,OMIM:616224;CLNHGVS=NC_000002.12:g.44328955A>G;CLNREVSTAT=criteria_provided,_single_submitter;CLNSIG=Uncertain_significance;CLNVC=single_nucleotide_variant;CLNVCSO=SO:0001483;GENEINFO=PREPL:9581;MC=SO:0001583|missense_variant;ORIGIN=4;Pangolin=ENSG00000138078.16|38:0.01|-18:-0.0
chr2	44329014	544538	C	T	.	.	AF_EXAC=1e-05;ALLELEID=518237;CLNDN=Myasthenic_syndrome,_congenital,_22;CLNDISDB=MONDO:MONDO:0044299,MedGen:C4479088,OMIM:616224;CLNHGVS=NC_000002.12:g.44329014C>T;CLNREVSTAT=criteria_provided,_single_submitter;CLNSIG=Uncertain_significance;CLNVC=single_nucleotide_variant;CLNVCSO=SO:0001483;GENEINFO=PREPL:9581;MC=SO:0001583|missense_variant;ORIGIN=1;RS=762704106;Pangolin=ENSG00000138078.16|27:0.01|-21:-0.01
chr2	44329030	640964	T	C	.	.	AF_EXAC=2e-05;ALLELEID=630015;CLNDN=Myasthenic_syndrome,_congenital,_22;CLNDISDB=MONDO:MONDO:0044299,MedGen:C4479088,OMIM:616224;CLNHGVS=NC_000002.12:g.44329030T>C;CLNREVSTAT=criteria_provided,_single_submitter;CLNSIG=Uncertain_significance;CLNVC=single_nucleotide_variant;CLNVCSO=SO:0001483;GENEINFO=PREPL:9581;MC=SO:0001583|missense_variant;ORIGIN=1;RS=757204599;Pangolin=ENSG00000138078.16|5:0.01|-37:-0.0
chr2	44329049	860610	G	C	.	.	ALLELEID=826499;CLNDN=Myasthenic_syndrome,_congenital,_22;CLNDISDB=MONDO:MONDO:0044299,MedGen:C4479088,OMIM:616224;CLNHGVS=NC_000002.12:g.44329049G>C;CLNREVSTAT=criteria_provided,_single_submitter;CLNSIG=Uncertain_significance;CLNVC=single_nucleotide_variant;CLNVCSO=SO:0001483;GENEINFO=PREPL:9581;MC=SO:0001583|missense_variant;ORIGIN=1;Pangolin=ENSG00000138078.16|6:0.0|-8:-0.0
chr2	44329121	567457	G	C	.	.	AF_EXAC=1e-05;ALLELEID=558101;CLNDN=Myasthenic_syndrome,_congenital,_22;CLNDISDB=MONDO:MONDO:0044299,MedGen:C4479088,OMIM:616224;CLNHGVS=NC_000002.12:g.44329121G>C;CLNREVSTAT=criteria_provided,_single_submitter;CLNSIG=Uncertain_significance;CLNVC=single_nucleotide_variant;CLNVCSO=SO:0001483;GENEINFO=PREPL:9581;MC=SO:0001627|intron_variant;ORIGIN=1;RS=755166149;Pangolin=ENSG00000138078.16|-22:0.0|8:-0.01
chr2	44332461	1023516	T	C	.	.	ALLELEID=1004053;CLNDN=Myasthenic_syndrome,_congenital,_22;CLNDISDB=MONDO:MONDO:0044299,MedGen:C4479088,OMIM:616224;CLNHGVS=NC_000002.12:g.44332461T>C;CLNREVSTAT=criteria_provided,_single_submitter;CLNSIG=Uncertain_significance;CLNVC=single_nucleotide_variant;CLNVCSO=SO:0001483;GENEINFO=PREPL:9581;MC=SO:0001583|missense_variant,SO:0001627|intron_variant;ORIGIN=1;Pangolin=ENSG00000138078.16|-6:0.0|-2:-0.0
chr2	44332476	855016	G	C	.	.	ALLELEID=826500;CLNDN=Myasthenic_syndrome,_congenital,_22;CLNDISDB=MONDO:MONDO:0044299,MedGen:C4479088,OMIM:616224;CLNHGVS=NC_000002.12:g.44332476G>C;CLNREVSTAT=criteria_provided,_single_submitter;CLNSIG=Uncertain_significance;CLNVC=single_nucleotide_variant;CLNVCSO=SO:0001483;GENEINFO=PREPL:9581;MC=SO:0001583|missense_variant,SO:0001627|intron_variant;ORIGIN=1;Pangolin=ENSG00000138078.16|1:0.0|-17:-0.01
chr2	44332487	663587	C	T	.	.	AF_EXAC=2e-05;ALLELEID=630016;CLNDN=Myasthenic_syndrome,_congenital,_22;CLNDISDB=MONDO:MONDO:0044299,MedGen:C4479088,OMIM:616224;CLNHGVS=NC_000002.12:g.44332487C>T;CLNREVSTAT=criteria_provided,_single_submitter;CLNSIG=Uncertain_significance;CLNVC=single_nucleotide_variant;CLNVCSO=SO:0001483;GENEINFO=PREPL:9581;MC=SO:0001583|missense_variant,SO:0001627|intron_variant;ORIGIN=1;RS=766402014;Pangolin=ENSG00000138078.16|-2:0.0|-28:-0.01
chr2	44332490	654982	C	G	.	.	AF_EXAC=6e-05;AF_TGP=0.0004;ALLELEID=630017;CLNDN=Myasthenic_syndrome,_congenital,_22;CLNDISDB=MONDO:MONDO:0044299,MedGen:C4479088,OMIM:616224;CLNHGVS=NC_000002.12:g.44332490C>G;CLNREVSTAT=criteria_provided,_single_submitter;CLNSIG=Uncertain_significance;CLNVC=single_nucleotide_variant;CLNVCSO=SO:0001483;GENEINFO=PREPL:9581;MC=SO:0001583|missense_variant,SO:0001627|intron_variant;ORIGIN=1;RS=182129466;Pangolin=ENSG00000138078.16|-31:0.01|-1:-0.0
chr2	44332503	938080	T	C	.	.	ALLELEID=931411;CLNDN=Myasthenic_syndrome,_congenital,_22;CLNDISDB=MONDO:MONDO:0044299,MedGen:C4479088,OMIM:616224;CLNHGVS=NC_000002.12:g.44332503T>C;CLNREVSTAT=criteria_provided,_single_submitter;CLNSIG=Uncertain_significance;CLNVC=single_nucleotide_variant;CLNVCSO=SO:0001483;GENEINFO=PREPL:9581;MC=SO:0001583|missense_variant,SO:0001627|intron_variant;ORIGIN=1;Pangolin=ENSG00000138078.16|45:0.0|-44:-0.0
chr2	44332507	998718	G	C	.	.	ALLELEID=988782;CLNDN=Myasthenic_syndrome,_congenital,_22;CLNDISDB=MONDO:MONDO:0044299,MedGen:C4479088,OMIM:616224;CLNHGVS=NC_000002.12:g.44332507G>C;CLNREVSTAT=criteria_provided,_single_submitter;CLNSIG=Uncertain_significance;CLNVC=single_nucleotide_variant;CLNVCSO=SO:0001483;GENEINFO=PREPL:9581;MC=SO:0001583|missense_variant,SO:0001627|intron_variant;ORIGIN=1;Pangolin=ENSG00000138078.16|-48:0.0|-48:-0.0
chr2	44332523	934206	T	C	.	.	ALLELEID=931412;CLNDN=Myasthenic_syndrome,_congenital,_22;CLNDISDB=MONDO:MONDO:0044299,MedGen:C4479088,OMIM:616224;CLNHGVS=NC_000002.12:g.44332523T>C;CLNREVSTAT=criteria_provided,_single_submitter;CLNSIG=Uncertain_significance;CLNVC=single_nucleotide_variant;CLNVCSO=SO:0001483;GENEINFO=PREPL:9581;MC=SO:0001583|missense_variant,SO:0001627|intron_variant;ORIGIN=1;Pangolin=ENSG00000138078.16|27:0.0|25:-0.0
chr2	44332545	598023	C	A	.	.	ALLELEID=589084;CLNDN=Myasthenic_syndrome,_congenital,_22|not_provided;CLNDISDB=MONDO:MONDO:0044299,MedGen:C4479088,OMIM:616224|MedGen:CN517202;CLNHGVS=NC_000002.12:g.44332545C>A;CLNREVSTAT=criteria_provided,_multiple_submitters,_no_conflicts;CLNSIG=Uncertain_significance;CLNVC=single_nucleotide_variant;CLNVCSO=SO:0001483;GENEINFO=PREPL:9581;MC=SO:0001583|missense_variant,SO:0001627|intron_variant;ORIGIN=1;RS=778521381;Pangolin=ENSG00000138078.16|-7:0.0|3:-0.0
chr2	44332574	942971	C	A	.	.	ALLELEID=931413;CLNDN=Myasthenic_syndrome,_congenital,_22;CLNDISDB=MONDO:MONDO:0044299,MedGen:C4479088,OMIM:616224;CLNHGVS=NC_000002.12:g.44332574C>A;CLNREVSTAT=criteria_provided,_single_submitter;CLNSIG=Uncertain_significance;CLNVC=single_nucleotide_variant;CLNVCSO=SO:0001483;GENEINFO=PREPL:9581;MC=SO:0001583|missense_variant,SO:0001627|intron_variant;ORIGIN=1;Pangolin=ENSG00000138078.16|-26:0.02|0:-0.0
chr2	44332575	656416	G	A	.	.	ALLELEID=630018;CLNDN=Myasthenic_syndrome,_congenital,_22;CLNDISDB=MONDO:MONDO:0044299,MedGen:C4479088,OMIM:616224;CLNHGVS=NC_000002.12:g.44332575G>A;CLNREVSTAT=criteria_provided,_single_submitter;CLNSIG=Uncertain_significance;CLNVC=single_nucleotide_variant;CLNVCSO=SO:0001483;GENEINFO=PREPL:9581;MC=SO:0001583|missense_variant,SO:0001627|intron_variant;ORIGIN=1;RS=770607340;Pangolin=ENSG00000138078.16|-27:0.02|-1:-0.0
chr2	44332577	520751	A	C	.	.	ALLELEID=511424;CLNDN=Myasthenic_syndrome,_congenital,_22|Inborn_genetic_diseases;CLNDISDB=MONDO:MONDO:0044299,MedGen:C4479088,OMIM:616224|MeSH:D030342,MedGen:C0950123;CLNHGVS=NC_000002.12:g.44332577A>C;CLNREVSTAT=criteria_provided,_multiple_submitters,_no_conflicts;CLNSIG=Uncertain_significance;CLNVC=single_nucleotide_variant;CLNVCSO=SO:0001483;GENEINFO=PREPL:9581;MC=SO:0001583|missense_variant,SO:0001627|intron_variant;ORIGIN=1;RS=926904705;Pangolin=ENSG00000138078.16|-1:0.02|-29:-0.01
chr2	44332578	1050141	T	C	.	.	ALLELEID=1037185;CLNDN=not_provided;CLNDISDB=MedGen:CN517202;CLNHGVS=NC_000002.12:g.44332578T>C;CLNREVSTAT=no_assertion_criteria_provided;CLNSIG=Uncertain_significance;CLNVC=single_nucleotide_variant;CLNVCSO=SO:0001483;GENEINFO=PREPL:9581;MC=SO:0001583|missense_variant,SO:0001627|intron_variant;ORIGIN=0;Pangolin=ENSG00000138078.16|-1:0.29|-30:-0.01
chr2	44332605	436416	T	A	.	.	AF_ESP=0.00223;AF_EXAC=0.00057;AF_TGP=0.0016;ALLELEID=428058;CLNDN=Myasthenic_syndrome,_congenital,_22|not_specified;CLNDISDB=MONDO:MONDO:0044299,MedGen:C4479088,OMIM:616224|MedGen:CN169374;CLNHGVS=NC_000002.12:g.44332605T>A;CLNREVSTAT=criteria_provided,_conflicting_interpretations;CLNSIG=Conflicting_interpretations_of_pathogenicity;CLNSIGCONF=Likely_benign(1),Uncertain_significance(1);CLNVC=single_nucleotide_variant;CLNVCSO=SO:0001483;GENEINFO=PREPL:9581;MC=SO:0001583|missense_variant,SO:0001627|intron_variant;ORIGIN=1;RS=140990611;Pangolin=ENSG00000138078.16|2:0.0|0:-0.0
chr2	44332625	839579	T	A	.	.	ALLELEID=826501;CLNDN=Myasthenic_syndrome,_congenital,_22;CLNDISDB=MONDO:MONDO:0044299,MedGen:C4479088,OMIM:616224;CLNHGVS=NC_000002.12:g.44332625T>A;CLNREVSTAT=criteria_provided,_single_submitter;CLNSIG=Uncertain_significance;CLNVC=single_nucleotide_variant;CLNVCSO=SO:0001483;GENEINFO=PREPL:9581;MC=SO:0001583|missense_variant,SO:0001627|intron_variant;ORIGIN=1;Pangolin=ENSG00000138078.16|-20:0.01|31:-0.02
chr2	44338421	1050574	A	G	.	.	ALLELEID=1037186;CLNDN=not_provided;CLNDISDB=MedGen:CN517202;CLNHGVS=NC_000002.12:g.44338421A>G;CLNREVSTAT=no_assertion_criteria_provided;CLNSIG=Uncertain_significance;CLNVC=single_nucleotide_variant;CLNVCSO=SO:0001483;GENEINFO=PREPL:9581;MC=SO:0001583|missense_variant,SO:0001627|intron_variant;ORIGIN=0;Pangolin=ENSG00000138078.16|50:0.0|-8:-0.0
chr2	44338461	859487	C	A	.	.	ALLELEID=826502;CLNDN=Myasthenic_syndrome,_congenital,_22;CLNDISDB=MONDO:MONDO:0044299,MedGen:C4479088,OMIM:616224;CLNHGVS=NC_000002.12:g.44338461C>A;CLNREVSTAT=criteria_provided,_single_submitter;CLNSIG=Uncertain_significance;CLNVC=single_nucleotide_variant;CLNVCSO=SO:0001483;GENEINFO=PREPL:9581;MC=SO:0001583|missense_variant,SO:0001627|intron_variant;ORIGIN=1;Pangolin=ENSG00000138078.16|-48:0.0|12:-0.0
chr2	44338479	639300	T	C	.	.	AF_EXAC=2e-05;ALLELEID=630019;CLNDN=Myasthenic_syndrome,_congenital,_22;CLNDISDB=MONDO:MONDO:0044299,MedGen:C4479088,OMIM:616224;CLNHGVS=NC_000002.12:g.44338479T>C;CLNREVSTAT=criteria_provided,_single_submitter;CLNSIG=Uncertain_significance;CLNVC=single_nucleotide_variant;CLNVCSO=SO:0001483;GENEINFO=PREPL:9581;MC=SO:0001583|missense_variant,SO:0001627|intron_variant;ORIGIN=1;RS=771442588;Pangolin=ENSG00000138078.16|-1:0.86|44:-0.0
chr2	44338493	252657	T	C	.	.	ALLELEID=246921;CLNDN=not_specified;CLNDISDB=MedGen:CN169374;CLNHGVS=NC_000002.12:g.44338493T>C;CLNREVSTAT=criteria_provided,_single_submitter;CLNSIG=Uncertain_significance;CLNVC=single_nucleotide_variant;CLNVCSO=SO:0001483;GENEINFO=PREPL:9581;MC=SO:0001583|missense_variant,SO:0001627|intron_variant;ORIGIN=0;RS=879255391;Pangolin=ENSG00000138078.16|-20:0.0|43:-0.07
chr2	44338518	954243	C	T	.	.	ALLELEID=942933;CLNDN=Myasthenic_syndrome,_congenital,_22;CLNDISDB=MONDO:MONDO:0044299,MedGen:C4479088,OMIM:616224;CLNHGVS=NC_000002.12:g.44338518C>T;CLNREVSTAT=criteria_provided,_single_submitter;CLNSIG=Uncertain_significance;CLNVC=single_nucleotide_variant;CLNVCSO=SO:0001483;GENEINFO=PREPL:9581;MC=SO:0001583|missense_variant,SO:0001627|intron_variant;ORIGIN=1;Pangolin=ENSG00000138078.16|-45:0.0|18:-0.09
chr2	44338523	950901	G	A	.	.	ALLELEID=922781;CLNDN=Myasthenic_syndrome,_congenital,_22;CLNDISDB=MONDO:MONDO:0044299,MedGen:C4479088,OMIM:616224;CLNHGVS=NC_000002.12:g.44338523G>A;CLNREVSTAT=criteria_provided,_single_submitter;CLNSIG=Uncertain_significance;CLNVC=single_nucleotide_variant;CLNVCSO=SO:0001483;GENEINFO=PREPL:9581;MC=SO:0001583|missense_variant,SO:0001627|intron_variant;ORIGIN=1;Pangolin=ENSG00000138078.16|-50:0.0|13:-0.09
chr2	44339162	478322	T	C	.	.	AF_ESP=0.00185;AF_EXAC=0.0015;AF_TGP=0.00419;ALLELEID=450909;CLNDN=Myasthenic_syndrome,_congenital,_22|not_provided;CLNDISDB=MONDO:MONDO:0044299,MedGen:C4479088,OMIM:616224|MedGen:CN517202;CLNHGVS=NC_000002.12:g.44339162T>C;CLNREVSTAT=criteria_provided,_conflicting_interpretations;CLNSIG=Conflicting_interpretations_of_pathogenicity;CLNSIGCONF=Benign(1),Uncertain_significance(1);CLNVC=single_nucleotide_variant;CLNVCSO=SO:0001483;GENEINFO=PREPL:9581;MC=SO:0001819|synonymous_variant;ORIGIN=1;RS=113272276;Pangolin=ENSG00000138078.16|-1:0.0|-15:-0.0
chr2	44339190	648215	T	G	.	.	AF_ESP=0.00015;AF_EXAC=6e-05;ALLELEID=630020;CLNDN=Myasthenic_syndrome,_congenital,_22;CLNDISDB=MONDO:MONDO:0044299,MedGen:C4479088,OMIM:616224;CLNHGVS=NC_000002.12:g.44339190T>G;CLNREVSTAT=criteria_provided,_single_submitter;CLNSIG=Uncertain_significance;CLNVC=single_nucleotide_variant;CLNVCSO=SO:0001483;GENEINFO=PREPL:9581;MC=SO:0001583|missense_variant;ORIGIN=1;RS=370146295;Pangolin=ENSG00000138078.16|36:0.0|-43:-0.0
chr2	44339200	1004816	T	C	.	.	ALLELEID=988783;CLNDN=Myasthenic_syndrome,_congenital,_22;CLNDISDB=MONDO:MONDO:0044299,MedGen:C4479088,OMIM:616224;CLNHGVS=NC_000002.12:g.44339200T>C;CLNREVSTAT=criteria_provided,_single_submitter;CLNSIG=Uncertain_significance;CLNVC=single_nucleotide_variant;CLNVCSO=SO:0001483;GENEINFO=PREPL:9581;MC=SO:0001583|missense_variant;ORIGIN=1;Pangolin=ENSG00000138078.16|-4:0.0|-2:-0.0
chr2	44339257	478321	C	T	.	.	AF_EXAC=9e-05;ALLELEID=451022;CLNDN=Myasthenic_syndrome,_congenital,_22;CLNDISDB=MONDO:MONDO:0044299,MedGen:C4479088,OMIM:616224;CLNHGVS=NC_000002.12:g.44339257C>T;CLNREVSTAT=criteria_provided,_single_submitter;CLNSIG=Uncertain_significance;CLNVC=single_nucleotide_variant;CLNVCSO=SO:0001483;GENEINFO=PREPL:9581;MC=SO:0001583|missense_variant;ORIGIN=1;RS=748610072;Pangolin=ENSG00000138078.16|42:0.0|31:-0.0
chr2	44339277	953341	A	C	.	.	ALLELEID=942934;CLNDN=Myasthenic_syndrome,_congenital,_22;CLNDISDB=MONDO:MONDO:0044299,MedGen:C4479088,OMIM:616224;CLNHGVS=NC_000002.12:g.44339277A>C;CLNREVSTAT=criteria_provided,_single_submitter;CLNSIG=Uncertain_significance;CLNVC=single_nucleotide_variant;CLNVCSO=SO:0001483;GENEINFO=PREPL:9581;MC=SO:0001583|missense_variant;ORIGIN=1;Pangolin=ENSG00000138078.16|22:0.0|-3:-0.0
chr2	44339287	566429	C	T	.	.	AF_ESP=0.00038;AF_EXAC=0.00012;AF_TGP=0.0002;ALLELEID=558105;CLNDN=Myasthenic_syndrome,_congenital,_22;CLNDISDB=MONDO:MONDO:0044299,MedGen:C4479088,OMIM:616224;CLNHGVS=NC_000002.12:g.44339287C>T;CLNREVSTAT=criteria_provided,_single_submitter;CLNSIG=Uncertain_significance;CLNVC=single_nucleotide_variant;CLNVCSO=SO:0001483;GENEINFO=PREPL:9581;MC=SO:0001583|missense_variant;ORIGIN=1;RS=150341120;Pangolin=ENSG00000138078.16|-13:0.01|47:-0.0
chr2	44339303	1056739	G	T	.	.	ALLELEID=1041479;CLNDN=Myasthenic_syndrome,_congenital,_22;CLNDISDB=MONDO:MONDO:0044299,MedGen:C4479088,OMIM:616224;CLNHGVS=NC_000002.12:g.44339303G>T;CLNREVSTAT=criteria_provided,_single_submitter;CLNSIG=Uncertain_significance;CLNVC=single_nucleotide_variant;CLNVCSO=SO:0001483;GENEINFO=PREPL:9581;MC=SO:0001583|missense_variant;ORIGIN=1;Pangolin=ENSG00000138078.16|-4:0.0|31:-0.01
chr2	44339311	848611	T	C	.	.	ALLELEID=826503;CLNDN=Myasthenic_syndrome,_congenital,_22;CLNDISDB=MONDO:MONDO:0044299,MedGen:C4479088,OMIM:616224;CLNHGVS=NC_000002.12:g.44339311T>C;CLNREVSTAT=criteria_provided,_single_submitter;CLNSIG=Uncertain_significance;CLNVC=single_nucleotide_variant;CLNVCSO=SO:0001483;GENEINFO=PREPL:9581;MC=SO:0001583|missense_variant;ORIGIN=1;Pangolin=ENSG00000138078.16|23:0.0|-12:-0.0
chr2	44339328	853182	C	A	.	.	ALLELEID=826504;CLNDN=Myasthenic_syndrome,_congenital,_22;CLNDISDB=MONDO:MONDO:0044299,MedGen:C4479088,OMIM:616224;CLNHGVS=NC_000002.12:g.44339328C>A;CLNREVSTAT=criteria_provided,_single_submitter;CLNSIG=Uncertain_significance;CLNVC=single_nucleotide_variant;CLNVCSO=SO:0001483;GENEINFO=PREPL:9581;MC=SO:0001583|missense_variant;ORIGIN=1;Pangolin=ENSG00000138078.16|-29:0.0|35:-0.02
chr2	44339328	664239	C	G	.	.	ALLELEID=630021;CLNDN=Myasthenic_syndrome,_congenital,_22;CLNDISDB=MONDO:MONDO:0044299,MedGen:C4479088,OMIM:616224;CLNHGVS=NC_000002.12:g.44339328C>G;CLNREVSTAT=criteria_provided,_single_submitter;CLNSIG=Uncertain_significance;CLNVC=single_nucleotide_variant;CLNVCSO=SO:0001483;GENEINFO=PREPL:9581;MC=SO:0001583|missense_variant;ORIGIN=1;RS=145964404;Pangolin=ENSG00000138078.16|-29:0.0|6:-0.01
chr2	44339332	952039	T	C	.	.	ALLELEID=922782;CLNDN=Myasthenic_syndrome,_congenital,_22;CLNDISDB=MONDO:MONDO:0044299,MedGen:C4479088,OMIM:616224;CLNHGVS=NC_000002.12:g.44339332T>C;CLNREVSTAT=criteria_provided,_single_submitter;CLNSIG=Uncertain_significance;CLNVC=single_nucleotide_variant;CLNVCSO=SO:0001483;GENEINFO=PREPL:9581;MC=SO:0001583|missense_variant;ORIGIN=1;Pangolin=ENSG00000138078.16|31:0.01|-2:-0.0
chr2	44339341	641182	T	C	.	.	AF_EXAC=6e-05;AF_TGP=0.0002;ALLELEID=630022;CLNDN=Myasthenic_syndrome,_congenital,_22;CLNDISDB=MONDO:MONDO:0044299,MedGen:C4479088,OMIM:616224;CLNHGVS=NC_000002.12:g.44339341T>C;CLNREVSTAT=criteria_provided,_single_submitter;CLNSIG=Uncertain_significance;CLNVC=single_nucleotide_variant;CLNVCSO=SO:0001483;GENEINFO=PREPL:9581;MC=SO:0001583|missense_variant;ORIGIN=1;RS=560481380;Pangolin=ENSG00000138078.16|22:0.01|-7:-0.01
chr2	44339344	942750	G	C	.	.	ALLELEID=931414;CLNDN=Myasthenic_syndrome,_congenital,_22;CLNDISDB=MONDO:MONDO:0044299,MedGen:C4479088,OMIM:616224;CLNHGVS=NC_000002.12:g.44339344G>C;CLNREVSTAT=criteria_provided,_single_submitter;CLNSIG=Uncertain_significance;CLNVC=single_nucleotide_variant;CLNVCSO=SO:0001483;GENEINFO=PREPL:9581;MC=SO:0001583|missense_variant;ORIGIN=1;Pangolin=ENSG00000138078.16|19:0.0|-10:-0.01
chr2	44342442	933483	G	A	.	.	ALLELEID=931415;CLNDN=Myasthenic_syndrome,_congenital,_22;CLNDISDB=MONDO:MONDO:0044299,MedGen:C4479088,OMIM:616224;CLNHGVS=NC_000002.12:g.44342442G>A;CLNREVSTAT=criteria_provided,_single_submitter;CLNSIG=Uncertain_significance;CLNVC=single_nucleotide_variant;CLNVCSO=SO:0001483;GENEINFO=PREPL:9581;MC=SO:0001583|missense_variant;ORIGIN=1;Pangolin=ENSG00000138078.16|9:0.0|-25:-0.01
chr2	44342447	643899	T	C	.	.	AF_EXAC=2e-05;ALLELEID=630023;CLNDN=Myasthenic_syndrome,_congenital,_22;CLNDISDB=MONDO:MONDO:0044299,MedGen:C4479088,OMIM:616224;CLNHGVS=NC_000002.12:g.44342447T>C;CLNREVSTAT=criteria_provided,_single_submitter;CLNSIG=Uncertain_significance;CLNVC=single_nucleotide_variant;CLNVCSO=SO:0001483;GENEINFO=PREPL:9581;MC=SO:0001583|missense_variant;ORIGIN=1;RS=763348800;Pangolin=ENSG00000138078.16|-30:0.0|4:-0.01
chr2	44342451	1016799	G	A	.	.	ALLELEID=1004054;CLNDN=Myasthenic_syndrome,_congenital,_22;CLNDISDB=MONDO:MONDO:0044299,MedGen:C4479088,OMIM:616224;CLNHGVS=NC_000002.12:g.44342451G>A;CLNREVSTAT=criteria_provided,_single_submitter;CLNSIG=Uncertain_significance;CLNVC=single_nucleotide_variant;CLNVCSO=SO:0001483;GENEINFO=PREPL:9581;MC=SO:0001583|missense_variant;ORIGIN=1;Pangolin=ENSG00000138078.16|0:0.01|-34:-0.01
chr2	44342452	544537	T	G	.	.	AF_ESP=0.00062;AF_EXAC=0.0001;ALLELEID=518268;CLNDN=Myasthenic_syndrome,_congenital,_22;CLNDISDB=MONDO:MONDO:0044299,MedGen:C4479088,OMIM:616224;CLNHGVS=NC_000002.12:g.44342452T>G;CLNREVSTAT=criteria_provided,_single_submitter;CLNSIG=Uncertain_significance;CLNVC=single_nucleotide_variant;CLNVCSO=SO:0001483;GENEINFO=PREPL:9581;MC=SO:0001583|missense_variant;ORIGIN=1;RS=142981913;Pangolin=ENSG00000138078.16|-35:0.0|-1:-0.01
chr2	44342477	957189	T	A	.	.	ALLELEID=942935;CLNDN=Myasthenic_syndrome,_congenital,_22;CLNDISDB=MONDO:MONDO:0044299,MedGen:C4479088,OMIM:616224;CLNHGVS=NC_000002.12:g.44342477T>A;CLNREVSTAT=criteria_provided,_single_submitter;CLNSIG=Uncertain_significance;CLNVC=single_nucleotide_variant;CLNVCSO=SO:0001483;GENEINFO=PREPL:9581;MC=SO:0001583|missense_variant;ORIGIN=1;Pangolin=ENSG00000138078.16|-26:0.0|5:-0.0
chr2	44342477	658585	T	C	.	.	AF_EXAC=1e-05;ALLELEID=630025;CLNDN=Myasthenic_syndrome,_congenital,_22;CLNDISDB=MONDO:MONDO:0044299,MedGen:C4479088,OMIM:616224;CLNHGVS=NC_000002.12:g.44342477T>C;CLNREVSTAT=criteria_provided,_single_submitter;CLNSIG=Uncertain_significance;CLNVC=single_nucleotide_variant;CLNVCSO=SO:0001483;GENEINFO=PREPL:9581;MC=SO:0001583|missense_variant;ORIGIN=1;RS=778744293;Pangolin=ENSG00000138078.16|5:0.03|-26:-0.0
chr2	44342489	808736	C	T	.	.	ALLELEID=795240;CLNDN=not_provided;CLNDISDB=MedGen:CN517202;CLNHGVS=NC_000002.12:g.44342489C>T;CLNREVSTAT=criteria_provided,_single_submitter;CLNSIG=Uncertain_significance;CLNVC=single_nucleotide_variant;CLNVCSO=SO:0001483;GENEINFO=PREPL:9581;MC=SO:0001583|missense_variant;ORIGIN=1;RS=1374457044;Pangolin=ENSG00000138078.16|-7:0.0|13:-0.0
chr2	44342496	856592	G	C	.	.	ALLELEID=826505;CLNDN=Myasthenic_syndrome,_congenital,_22;CLNDISDB=MONDO:MONDO:0044299,MedGen:C4479088,OMIM:616224;CLNHGVS=NC_000002.12:g.44342496G>C;CLNREVSTAT=criteria_provided,_single_submitter;CLNSIG=Uncertain_significance;CLNVC=single_nucleotide_variant;CLNVCSO=SO:0001483;GENEINFO=PREPL:9581;MC=SO:0001583|missense_variant;ORIGIN=1;Pangolin=ENSG00000138078.16|6:0.0|-45:-0.0
chr2	44342497	933423	G	T	.	.	ALLELEID=931416;CLNDN=Myasthenic_syndrome,_congenital,_22;CLNDISDB=MONDO:MONDO:0044299,MedGen:C4479088,OMIM:616224;CLNHGVS=NC_000002.12:g.44342497G>T;CLNREVSTAT=criteria_provided,_single_submitter;CLNSIG=Uncertain_significance;CLNVC=single_nucleotide_variant;CLNVCSO=SO:0001483;GENEINFO=PREPL:9581;MC=SO:0001583|missense_variant;ORIGIN=1;Pangolin=ENSG00000138078.16|-46:0.0|0:-0.0
chr2	44342498	861144	T	G	.	.	ALLELEID=826506;CLNDN=Myasthenic_syndrome,_congenital,_22;CLNDISDB=MONDO:MONDO:0044299,MedGen:C4479088,OMIM:616224;CLNHGVS=NC_000002.12:g.44342498T>G;CLNREVSTAT=criteria_provided,_single_submitter;CLNSIG=Uncertain_significance;CLNVC=single_nucleotide_variant;CLNVCSO=SO:0001483;GENEINFO=PREPL:9581;MC=SO:0001583|missense_variant;ORIGIN=1;Pangolin=ENSG00000138078.16|-47:0.0|4:-0.0
chr2	44342500	954285	C	G	.	.	ALLELEID=942936;CLNDN=Myasthenic_syndrome,_congenital,_22;CLNDISDB=MONDO:MONDO:0044299,MedGen:C4479088,OMIM:616224;CLNHGVS=NC_000002.12:g.44342500C>G;CLNREVSTAT=criteria_provided,_single_submitter;CLNSIG=Uncertain_significance;CLNVC=single_nucleotide_variant;CLNVCSO=SO:0001483;GENEINFO=PREPL:9581;MC=SO:0001583|missense_variant;ORIGIN=1;Pangolin=ENSG00000138078.16|2:0.0|-49:-0.0
chr2	44342538	1007770	C	T	.	.	ALLELEID=988784;CLNDN=Myasthenic_syndrome,_congenital,_22;CLNDISDB=MONDO:MONDO:0044299,MedGen:C4479088,OMIM:616224;CLNHGVS=NC_000002.12:g.44342538C>T;CLNREVSTAT=criteria_provided,_single_submitter;CLNSIG=Uncertain_significance;CLNVC=single_nucleotide_variant;CLNVCSO=SO:0001483;GENEINFO=PREPL:9581;MC=SO:0001583|missense_variant;ORIGIN=1;Pangolin=ENSG00000138078.16|14:0.0|3:-0.0
chr2	44343746	1057003	A	C	.	.	ALLELEID=1041480;CLNDN=Myasthenic_syndrome,_congenital,_22;CLNDISDB=MONDO:MONDO:0044299,MedGen:C4479088,OMIM:616224;CLNHGVS=NC_000002.12:g.44343746A>C;CLNREVSTAT=criteria_provided,_single_submitter;CLNSIG=Uncertain_significance;CLNVC=single_nucleotide_variant;CLNVCSO=SO:0001483;GENEINFO=PREPL:9581;MC=SO:0001583|missense_variant;ORIGIN=1;Pangolin=ENSG00000138078.16|-1:0.0|-1:-0.0
chr2	44343750	808737	C	A	.	.	ALLELEID=795241;CLNDN=not_provided;CLNDISDB=MedGen:CN517202;CLNHGVS=NC_000002.12:g.44343750C>A;CLNREVSTAT=criteria_provided,_single_submitter;CLNSIG=Uncertain_significance;CLNVC=single_nucleotide_variant;CLNVCSO=SO:0001483;GENEINFO=PREPL:9581;MC=SO:0001583|missense_variant;ORIGIN=1;RS=1377292198;Pangolin=ENSG00000138078.16|-5:0.01|-48:-0.0
chr2	44343765	916337	A	G	.	.	ALLELEID=904425;CLNDN=Myasthenic_syndrome,_congenital,_22|not_provided;CLNDISDB=MONDO:MONDO:0044299,MedGen:C4479088,OMIM:616224|MedGen:CN517202;CLNHGVS=NC_000002.12:g.44343765A>G;CLNREVSTAT=criteria_provided,_multiple_submitters,_no_conflicts;CLNSIG=Uncertain_significance;CLNVC=single_nucleotide_variant;CLNVCSO=SO:0001483;GENEINFO=PREPL:9581;MC=SO:0001583|missense_variant;ORIGIN=1;Pangolin=ENSG00000138078.16|-20:0.01|44:-0.0
chr2	44343776	840682	C	T	.	.	ALLELEID=826507;CLNDN=Myasthenic_syndrome,_congenital,_22;CLNDISDB=MONDO:MONDO:0044299,MedGen:C4479088,OMIM:616224;CLNHGVS=NC_000002.12:g.44343776C>T;CLNREVSTAT=criteria_provided,_single_submitter;CLNSIG=Uncertain_significance;CLNVC=single_nucleotide_variant;CLNVCSO=SO:0001483;GENEINFO=PREPL:9581;MC=SO:0001583|missense_variant;ORIGIN=1;Pangolin=ENSG00000138078.16|33:0.0|-31:-0.0
chr2	44343781	1045897	C	T	.	.	ALLELEID=1024516;CLNDN=Myasthenic_syndrome,_congenital,_22;CLNDISDB=MONDO:MONDO:0044299,MedGen:C4479088,OMIM:616224;CLNHGVS=NC_000002.12:g.44343781C>T;CLNREVSTAT=criteria_provided,_single_submitter;CLNSIG=Uncertain_significance;CLNVC=single_nucleotide_variant;CLNVCSO=SO:0001483;GENEINFO=PREPL:9581;MC=SO:0001583|missense_variant;ORIGIN=1;Pangolin=ENSG00000138078.16|-36:0.0|1:-0.0
chr2	44343790	1014446	C	T	.	.	ALLELEID=1004055;CLNDN=Myasthenic_syndrome,_congenital,_22;CLNDISDB=MONDO:MONDO:0044299,MedGen:C4479088,OMIM:616224;CLNHGVS=NC_000002.12:g.44343790C>T;CLNREVSTAT=criteria_provided,_single_submitter;CLNSIG=Uncertain_significance;CLNVC=single_nucleotide_variant;CLNVCSO=SO:0001483;GENEINFO=PREPL:9581;MC=SO:0001583|missense_variant;ORIGIN=1;Pangolin=ENSG00000138078.16|19:0.0|-45:-0.0
chr2	44343793	1036394	T	C	.	.	ALLELEID=1024517;CLNDN=Myasthenic_syndrome,_congenital,_22;CLNDISDB=MONDO:MONDO:0044299,MedGen:C4479088,OMIM:616224;CLNHGVS=NC_000002.12:g.44343793T>C;CLNREVSTAT=criteria_provided,_single_submitter;CLNSIG=Uncertain_significance;CLNVC=single_nucleotide_variant;CLNVCSO=SO:0001483;GENEINFO=PREPL:9581;MC=SO:0001583|missense_variant;ORIGIN=1;Pangolin=ENSG00000138078.16|-48:0.0|-48:-0.0
chr2	44343795	644788	A	G	.	.	AF_EXAC=3e-05;ALLELEID=630026;CLNDN=Myasthenic_syndrome,_congenital,_22;CLNDISDB=MONDO:MONDO:0044299,MedGen:C4479088,OMIM:616224;CLNHGVS=NC_000002.12:g.44343795A>G;CLNREVSTAT=criteria_provided,_single_submitter;CLNSIG=Uncertain_significance;CLNVC=single_nucleotide_variant;CLNVCSO=SO:0001483;GENEINFO=PREPL:9581;MC=SO:0001583|missense_variant;ORIGIN=1;RS=755031960;Pangolin=ENSG00000138078.16|-50:0.0|2:-0.0
chr2	44343811	933952	A	C	.	.	ALLELEID=931417;CLNDN=Myasthenic_syndrome,_congenital,_22;CLNDISDB=MONDO:MONDO:0044299,MedGen:C4479088,OMIM:616224;CLNHGVS=NC_000002.12:g.44343811A>C;CLNREVSTAT=criteria_provided,_single_submitter;CLNSIG=Uncertain_significance;CLNVC=single_nucleotide_variant;CLNVCSO=SO:0001483;GENEINFO=PREPL:9581;MC=SO:0001583|missense_variant;ORIGIN=1;Pangolin=ENSG00000138078.16|-2:0.0|-2:-0.0
chr2	44343873	660171	A	C	.	.	ALLELEID=630027;CLNDN=Myasthenic_syndrome,_congenital,_22;CLNDISDB=MONDO:MONDO:0044299,MedGen:C4479088,OMIM:616224;CLNHGVS=NC_000002.12:g.44343873A>C;CLNREVSTAT=criteria_provided,_single_submitter;CLNSIG=Uncertain_significance;CLNVC=single_nucleotide_variant;CLNVCSO=SO:0001483;GENEINFO=PREPL:9581;MC=SO:0001583|missense_variant;ORIGIN=1;RS=1572895694;Pangolin=ENSG00000138078.16|0:0.0|2:-0.01
chr2	44343888	955678	A	G	.	.	ALLELEID=942937;CLNDN=Myasthenic_syndrome,_congenital,_22;CLNDISDB=MONDO:MONDO:0044299,MedGen:C4479088,OMIM:616224;CLNHGVS=NC_000002.12:g.44343888A>G;CLNREVSTAT=criteria_provided,_single_submitter;CLNSIG=Uncertain_significance;CLNVC=single_nucleotide_variant;CLNVCSO=SO:0001483;GENEINFO=PREPL:9581;MC=SO:0001583|missense_variant;ORIGIN=1;Pangolin=ENSG00000138078.16|25:0.0|-13:-0.01
chr2	44343915	1011059	T	C	.	.	ALLELEID=988785;CLNDN=Myasthenic_syndrome,_congenital,_22;CLNDISDB=MONDO:MONDO:0044299,MedGen:C4479088,OMIM:616224;CLNHGVS=NC_000002.12:g.44343915T>C;CLNREVSTAT=criteria_provided,_single_submitter;CLNSIG=Uncertain_significance;CLNVC=single_nucleotide_variant;CLNVCSO=SO:0001483;GENEINFO=PREPL:9581;MC=SO:0001583|missense_variant;ORIGIN=1;Pangolin=ENSG00000138078.16|-40:0.04|36:-0.01
chr2	44343922	1053138	T	C	.	.	ALLELEID=1041481;CLNDN=Myasthenic_syndrome,_congenital,_22;CLNDISDB=MONDO:MONDO:0044299,MedGen:C4479088,OMIM:616224;CLNHGVS=NC_000002.12:g.44343922T>C;CLNREVSTAT=criteria_provided,_single_submitter;CLNSIG=Uncertain_significance;CLNVC=single_nucleotide_variant;CLNVCSO=SO:0001483;GENEINFO=PREPL:9581;MC=SO:0001583|missense_variant;ORIGIN=1;Pangolin=ENSG00000138078.16|26:0.01|-47:-0.01
chr2	44343931	478317	C	G	.	.	ALLELEID=451222;CLNDN=Myasthenic_syndrome,_congenital,_22;CLNDISDB=MONDO:MONDO:0044299,MedGen:C4479088,OMIM:616224;CLNHGVS=NC_000002.12:g.44343931C>G;CLNREVSTAT=criteria_provided,_single_submitter;CLNSIG=Uncertain_significance;CLNVC=single_nucleotide_variant;CLNVCSO=SO:0001483;GENEINFO=PREPL:9581;MC=SO:0001583|missense_variant;ORIGIN=1;RS=1422302131;Pangolin=ENSG00000138078.16|-18:0.1|17:-0.03
chr2	44344519	1030067	CCTT	C	.	.	ALLELEID=1016076;CLNDN=Myasthenic_syndrome,_congenital,_22;CLNDISDB=MONDO:MONDO:0044299,MedGen:C4479088,OMIM:616224;CLNHGVS=NC_000002.12:g.44344521TTC[1];CLNREVSTAT=criteria_provided,_single_submitter;CLNSIG=Uncertain_significance;CLNVC=Microsatellite;CLNVCSO=SO:0000289;GENEINFO=PREPL:9581;MC=SO:0001822|inframe_deletion;ORIGIN=0;Pangolin=ENSG00000138078.16|4:0.97|1:-0.98
chr2	44344520	74631	C	T	.	.	ALLELEID=85522;CLNDN=Myasthenic_syndrome,_congenital,_22;CLNDISDB=MONDO:MONDO:0044299,MedGen:C4479088,OMIM:616224;CLNHGVS=NC_000002.12:g.44344520C>T;CLNREVSTAT=criteria_provided,_single_submitter;CLNSIG=Uncertain_significance;CLNVC=single_nucleotide_variant;CLNVCSO=SO:0001483;GENEINFO=PREPL:9581;MC=SO:0001583|missense_variant;ORIGIN=1;RS=267599387;Pangolin=ENSG00000138078.16|-24:0.0|0:-0.97
chr2	44344538	1003974	G	A	.	.	ALLELEID=988786;CLNDN=Myasthenic_syndrome,_congenital,_22;CLNDISDB=MONDO:MONDO:0044299,MedGen:C4479088,OMIM:616224;CLNHGVS=NC_000002.12:g.44344538G>A;CLNREVSTAT=criteria_provided,_single_submitter;CLNSIG=Uncertain_significance;CLNVC=single_nucleotide_variant;CLNVCSO=SO:0001483;GENEINFO=PREPL:9581;MC=SO:0001583|missense_variant;ORIGIN=1;Pangolin=ENSG00000138078.16|-10:0.0|48:-0.02
chr2	44344586	863266	C	A	.	.	ALLELEID=826508;CLNDN=Myasthenic_syndrome,_congenital,_22;CLNDISDB=MONDO:MONDO:0044299,MedGen:C4479088,OMIM:616224;CLNHGVS=NC_000002.12:g.44344586C>A;CLNREVSTAT=criteria_provided,_single_submitter;CLNSIG=Uncertain_significance;CLNVC=single_nucleotide_variant;CLNVCSO=SO:0001483;GENEINFO=PREPL:9581;MC=SO:0001583|missense_variant;ORIGIN=1;Pangolin=ENSG00000138078.16|-31:0.04|0:-0.45
chr2	44346275	1054017	T	G	.	.	ALLELEID=1041482;CLNDN=Myasthenic_syndrome,_congenital,_22;CLNDISDB=MONDO:MONDO:0044299,MedGen:C4479088,OMIM:616224;CLNHGVS=NC_000002.12:g.44346275T>G;CLNREVSTAT=criteria_provided,_single_submitter;CLNSIG=Uncertain_significance;CLNVC=single_nucleotide_variant;CLNVCSO=SO:0001483;GENEINFO=PREPL:9581;MC=SO:0001583|missense_variant;ORIGIN=1;Pangolin=ENSG00000138078.16|-7:0.01|-1:-0.0
chr2	44346276	1055246	T	C	.	.	ALLELEID=1041483;CLNDN=Myasthenic_syndrome,_congenital,_22;CLNDISDB=MONDO:MONDO:0044299,MedGen:C4479088,OMIM:616224;CLNHGVS=NC_000002.12:g.44346276T>C;CLNREVSTAT=criteria_provided,_single_submitter;CLNSIG=Uncertain_significance;CLNVC=single_nucleotide_variant;CLNVCSO=SO:0001483;GENEINFO=PREPL:9581;MC=SO:0001583|missense_variant;ORIGIN=1;Pangolin=ENSG00000138078.16|-8:0.0|49:-0.0
chr2	44346312	1059588	A	C	.	.	ALLELEID=1041484;CLNDN=Myasthenic_syndrome,_congenital,_22;CLNDISDB=MONDO:MONDO:0044299,MedGen:C4479088,OMIM:616224;CLNHGVS=NC_000002.12:g.44346312A>C;CLNREVSTAT=criteria_provided,_single_submitter;CLNSIG=Uncertain_significance;CLNVC=single_nucleotide_variant;CLNVCSO=SO:0001483;GENEINFO=PREPL:9581;MC=SO:0001583|missense_variant;ORIGIN=1;Pangolin=ENSG00000138078.16|-44:0.0|13:-0.01
chr2	44346321	1008337	T	C	.	.	ALLELEID=988787;CLNDN=Myasthenic_syndrome,_congenital,_22;CLNDISDB=MONDO:MONDO:0044299,MedGen:C4479088,OMIM:616224;CLNHGVS=NC_000002.12:g.44346321T>C;CLNREVSTAT=criteria_provided,_single_submitter;CLNSIG=Uncertain_significance;CLNVC=single_nucleotide_variant;CLNVCSO=SO:0001483;GENEINFO=PREPL:9581;MC=SO:0001583|missense_variant;ORIGIN=1;Pangolin=ENSG00000138078.16|26:0.0|4:-0.02
chr2	44346340	642751	C	A	.	.	ALLELEID=630028;CLNDN=Myasthenic_syndrome,_congenital,_22;CLNDISDB=MONDO:MONDO:0044299,MedGen:C4479088,OMIM:616224;CLNHGVS=NC_000002.12:g.44346340C>A;CLNREVSTAT=criteria_provided,_single_submitter;CLNSIG=Uncertain_significance;CLNVC=single_nucleotide_variant;CLNVCSO=SO:0001483;GENEINFO=PREPL:9581;MC=SO:0001582|initiatior_codon_variant,SO:0001583|missense_variant;ORIGIN=1;RS=768841224;Pangolin=ENSG00000138078.16|41:0.0|-15:-0.01
chr2	44346344	1051782	T	C	.	.	ALLELEID=1041485;CLNDN=Myasthenic_syndrome,_congenital,_22;CLNDISDB=MONDO:MONDO:0044299,MedGen:C4479088,OMIM:616224;CLNHGVS=NC_000002.12:g.44346344T>C;CLNREVSTAT=criteria_provided,_single_submitter;CLNSIG=Uncertain_significance;CLNVC=single_nucleotide_variant;CLNVCSO=SO:0001483;GENEINFO=PREPL:9581;MC=SO:0001583|missense_variant,SO:0001623|5_prime_UTR_variant;ORIGIN=1;Pangolin=ENSG00000138078.16|-1:0.0|3:-0.0
chr2	44346357	1017760	G	T	.	.	ALLELEID=1004056;CLNDN=Myasthenic_syndrome,_congenital,_22;CLNDISDB=MONDO:MONDO:0044299,MedGen:C4479088,OMIM:616224;CLNHGVS=NC_000002.12:g.44346357G>T;CLNREVSTAT=criteria_provided,_single_submitter;CLNSIG=Uncertain_significance;CLNVC=single_nucleotide_variant;CLNVCSO=SO:0001483;GENEINFO=PREPL:9581;MC=SO:0001583|missense_variant,SO:0001623|5_prime_UTR_variant;ORIGIN=1;Pangolin=ENSG00000138078.16|-2:0.0|33:-0.0
chr2	44346369	478314	CTTGT	C	.	.	ALLELEID=451032;CLNDN=Myasthenic_syndrome,_congenital,_22;CLNDISDB=MONDO:MONDO:0044299,MedGen:C4479088,OMIM:616224;CLNHGVS=NC_000002.12:g.44346372_44346375del;CLNREVSTAT=criteria_provided,_single_submitter;CLNSIG=Uncertain_significance;CLNVC=Deletion;CLNVCSO=SO:0000159;GENEINFO=PREPL:9581;MC=SO:0001589|frameshift_variant,SO:0001623|5_prime_UTR_variant;ORIGIN=1;RS=1553360075;Pangolin=ENSG00000138078.16|-22:0.01|21:-0.08
chr2	44346378	957548	C	G	.	.	ALLELEID=942938;CLNDN=Myasthenic_syndrome,_congenital,_22;CLNDISDB=MONDO:MONDO:0044299,MedGen:C4479088,OMIM:616224;CLNHGVS=NC_000002.12:g.44346378C>G;CLNREVSTAT=criteria_provided,_single_submitter;CLNSIG=Uncertain_significance;CLNVC=single_nucleotide_variant;CLNVCSO=SO:0001483;GENEINFO=PREPL:9581;MC=SO:0001583|missense_variant,SO:0001623|5_prime_UTR_variant;ORIGIN=1;Pangolin=ENSG00000138078.16|3:0.0|12:-0.0
chr2	44346378	850952	C	T	.	.	ALLELEID=826510;CLNDN=Myasthenic_syndrome,_congenital,_22;CLNDISDB=MONDO:MONDO:0044299,MedGen:C4479088,OMIM:616224;CLNHGVS=NC_000002.12:g.44346378C>T;CLNREVSTAT=criteria_provided,_single_submitter;CLNSIG=Uncertain_significance;CLNVC=single_nucleotide_variant;CLNVCSO=SO:0001483;GENEINFO=PREPL:9581;MC=SO:0001583|missense_variant,SO:0001623|5_prime_UTR_variant;ORIGIN=1;Pangolin=ENSG00000138078.16|-31:0.0|12:-0.0
chr2	44359497	436415	C	A	.	.	AF_ESP=8e-05;AF_EXAC=0.00033;AF_TGP=0.0002;ALLELEID=428059;CLNDN=not_specified;CLNDISDB=MedGen:CN169374;CLNHGVS=NC_000002.12:g.44359497C>A;CLNREVSTAT=criteria_provided,_single_submitter;CLNSIG=Uncertain_significance;CLNVC=single_nucleotide_variant;CLNVCSO=SO:0001483;GENEINFO=PREPL:9581;MC=SO:0001583|missense_variant,SO:0001627|intron_variant;ORIGIN=1;RS=199854790;Pangolin=ENSG00000138078.16|-27:0.0|0:-0.58
chr2	44359499	578461	T	C	.	.	AF_ESP=0.00015;AF_EXAC=0.00013;ALLELEID=558470;CLNDN=Myasthenic_syndrome,_congenital,_22;CLNDISDB=MONDO:MONDO:0044299,MedGen:C4479088,OMIM:616224;CLNHGVS=NC_000002.12:g.44359499T>C;CLNREVSTAT=criteria_provided,_single_submitter;CLNSIG=Uncertain_significance;CLNVC=single_nucleotide_variant;CLNVCSO=SO:0001483;GENEINFO=PREPL:9581;MC=SO:0001583|missense_variant,SO:0001627|intron_variant;ORIGIN=1;RS=199938599;Pangolin=ENSG00000138078.16|-29:0.0|-2:-0.1
chr2	44359574	664762	G	T	.	.	ALLELEID=630029;CLNDN=Myasthenic_syndrome,_congenital,_22;CLNDISDB=MONDO:MONDO:0044299,MedGen:C4479088,OMIM:616224;CLNHGVS=NC_000002.12:g.44359574G>T;CLNREVSTAT=criteria_provided,_single_submitter;CLNSIG=Uncertain_significance;CLNVC=single_nucleotide_variant;CLNVCSO=SO:0001483;GENEINFO=PREPL:9581;MC=SO:0001583|missense_variant,SO:0001627|intron_variant;ORIGIN=1;RS=749323802;Pangolin=ENSG00000138078.16|-2:0.0|22:-0.04
chr2	44359596	662946	T	A	.	.	ALLELEID=630030;CLNDN=Myasthenic_syndrome,_congenital,_22;CLNDISDB=MONDO:MONDO:0044299,MedGen:C4479088,OMIM:616224;CLNHGVS=NC_000002.12:g.44359596T>A;CLNREVSTAT=criteria_provided,_single_submitter;CLNSIG=Uncertain_significance;CLNVC=single_nucleotide_variant;CLNVCSO=SO:0001483;GENEINFO=PREPL:9581;MC=SO:0001583|missense_variant,SO:0001627|intron_variant;ORIGIN=1;RS=773880492;Pangolin=ENSG00000138078.16|-40:0.0|0:-0.04
chr2	44359597	641652	C	G	.	.	ALLELEID=630031;CLNDN=Myasthenic_syndrome,_congenital,_22;CLNDISDB=MONDO:MONDO:0044299,MedGen:C4479088,OMIM:616224;CLNHGVS=NC_000002.12:g.44359597C>G;CLNREVSTAT=criteria_provided,_single_submitter;CLNSIG=Uncertain_significance;CLNVC=single_nucleotide_variant;CLNVCSO=SO:0001483;GENEINFO=PREPL:9581;MC=SO:0001583|missense_variant,SO:0001627|intron_variant;ORIGIN=1;RS=1572594874;Pangolin=ENSG00000138078.16|-32:0.0|-1:-0.06
chr2	44359631	643037	T	A	.	.	ALLELEID=630032;CLNDN=Myasthenic_syndrome,_congenital,_22;CLNDISDB=MONDO:MONDO:0044299,MedGen:C4479088,OMIM:616224;CLNHGVS=NC_000002.12:g.44359631T>A;CLNREVSTAT=criteria_provided,_single_submitter;CLNSIG=Uncertain_significance;CLNVC=single_nucleotide_variant;CLNVCSO=SO:0001483;GENEINFO=PREPL:9581;MC=SO:0001583|missense_variant,SO:0001627|intron_variant;ORIGIN=1;RS=1211012506;Pangolin=ENSG00000138078.16|-35:0.0|-35:-0.0
chr2	44359636	861814	T	C	.	.	ALLELEID=826511;CLNDN=Myasthenic_syndrome,_congenital,_22;CLNDISDB=MONDO:MONDO:0044299,MedGen:C4479088,OMIM:616224;CLNHGVS=NC_000002.12:g.44359636T>C;CLNREVSTAT=criteria_provided,_single_submitter;CLNSIG=Uncertain_significance;CLNVC=single_nucleotide_variant;CLNVCSO=SO:0001483;GENEINFO=PREPL:9581;MC=SO:0001583|missense_variant,SO:0001627|intron_variant;ORIGIN=1;Pangolin=ENSG00000138078.16|-40:0.0|26:-0.0
chr2	44359673	962592	T	C	.	.	ALLELEID=942940;CLNDN=Myasthenic_syndrome,_congenital,_22;CLNDISDB=MONDO:MONDO:0044299,MedGen:C4479088,OMIM:616224;CLNHGVS=NC_000002.12:g.44359673T>C;CLNREVSTAT=criteria_provided,_single_submitter;CLNSIG=Uncertain_significance;CLNVC=single_nucleotide_variant;CLNVCSO=SO:0001483;GENEINFO=PREPL:9581;MC=SO:0001583|missense_variant,SO:0001627|intron_variant;ORIGIN=1;Pangolin=ENSG00000138078.16|36:0.06|-2:-0.0
chr2	44359702	957622	G	C	.	.	ALLELEID=942941;CLNDN=Myasthenic_syndrome,_congenital,_22;CLNDISDB=MONDO:MONDO:0044299,MedGen:C4479088,OMIM:616224;CLNHGVS=NC_000002.12:g.44359702G>C;CLNREVSTAT=criteria_provided,_single_submitter;CLNSIG=Uncertain_significance;CLNVC=single_nucleotide_variant;CLNVCSO=SO:0001483;GENEINFO=PREPL:9581;MC=SO:0001583|missense_variant,SO:0001627|intron_variant;ORIGIN=1;Pangolin=ENSG00000138078.16|-40:0.0|48:-0.03
chr2	44359704	1061209	C	G	.	.	ALLELEID=1041486;CLNDN=Myasthenic_syndrome,_congenital,_22;CLNDISDB=MONDO:MONDO:0044299,MedGen:C4479088,OMIM:616224;CLNHGVS=NC_000002.12:g.44359704C>G;CLNREVSTAT=criteria_provided,_single_submitter;CLNSIG=Uncertain_significance;CLNVC=single_nucleotide_variant;CLNVCSO=SO:0001483;GENEINFO=PREPL:9581;MC=SO:0001583|missense_variant,SO:0001627|intron_variant;ORIGIN=1;Pangolin=ENSG00000138078.16|-20:0.0|46:-0.06
chr2	44359706	1003734	T	C	.	.	ALLELEID=988788;CLNDN=Myasthenic_syndrome,_congenital,_22;CLNDISDB=MONDO:MONDO:0044299,MedGen:C4479088,OMIM:616224;CLNHGVS=NC_000002.12:g.44359706T>C;CLNREVSTAT=criteria_provided,_single_submitter;CLNSIG=Uncertain_significance;CLNVC=single_nucleotide_variant;CLNVCSO=SO:0001483;GENEINFO=PREPL:9581;MC=SO:0001583|missense_variant,SO:0001627|intron_variant;ORIGIN=1;Pangolin=ENSG00000138078.16|3:0.01|44:-0.07
chr2	44359715	544539	T	G	.	.	AF_EXAC=2e-05;ALLELEID=518278;CLNDN=Myasthenic_syndrome,_congenital,_22;CLNDISDB=MONDO:MONDO:0044299,MedGen:C4479088,OMIM:616224;CLNHGVS=NC_000002.12:g.44359715T>G;CLNREVSTAT=criteria_provided,_single_submitter;CLNSIG=Uncertain_significance;CLNVC=single_nucleotide_variant;CLNVCSO=SO:0001483;GENEINFO=PREPL:9581;MC=SO:0001582|initiatior_codon_variant,SO:0001583|missense_variant,SO:0001627|intron_variant;ORIGIN=1;RS=766377212;Pangolin=ENSG00000138078.16|-6:0.11|-44:-0.0
chr2	44942103	193313	C	G	.	.	AF_EXAC=3e-05;ALLELEID=190477;CLNDN=not_provided;CLNDISDB=MedGen:CN517202;CLNHGVS=NC_000002.12:g.44942103C>G;CLNREVSTAT=criteria_provided,_single_submitter;CLNSIG=Uncertain_significance;CLNVC=single_nucleotide_variant;CLNVCSO=SO:0001483;GENEINFO=SIX3:6496;MC=SO:0001623|5_prime_UTR_variant;ORIGIN=1;RS=761312566;Pangolin=ENSG00000138083.5|-1:0.0|-6:-0.01
chr2	44942156	566334	A	T	.	.	ALLELEID=560641;CLNDN=Holoprosencephaly_2;CLNDISDB=MONDO:MONDO:0007999,MedGen:C1834877,OMIM:157170;CLNHGVS=NC_000002.12:g.44942156A>T;CLNREVSTAT=criteria_provided,_single_submitter;CLNSIG=Uncertain_significance;CLNVC=single_nucleotide_variant;CLNVCSO=SO:0001483;GENEINFO=SIX3:6496;MC=SO:0001583|missense_variant;ORIGIN=1;RS=551637040;Pangolin=ENSG00000138083.5|44:0.0|-29:-0.0
chr2	44942209	593576	G	T	.	.	AF_EXAC=1e-05;ALLELEID=584640;CLNDN=not_provided;CLNDISDB=MedGen:CN517202;CLNHGVS=NC_000002.12:g.44942209G>T;CLNREVSTAT=criteria_provided,_single_submitter;CLNSIG=Uncertain_significance;CLNVC=single_nucleotide_variant;CLNVCSO=SO:0001483;GENEINFO=SIX3:6496;MC=SO:0001819|synonymous_variant;ORIGIN=1;RS=779034696;Pangolin=ENSG00000138083.5|-9:0.0|-18:-0.0
chr2	44942231	498633	G	T	.	.	ALLELEID=490057;CLNDN=Schizencephaly|Holoprosencephaly_2|not_provided;CLNDISDB=Human_Phenotype_Ontology:HP:0010636,MONDO:MONDO:0010011,MedGen:C0266484,OMIM:269160,Orphanet:ORPHA799,SNOMED_CT:253159001|MONDO:MONDO:0007999,MedGen:C1834877,OMIM:157170|MedGen:CN517202;CLNHGVS=NC_000002.12:g.44942231G>T;CLNREVSTAT=criteria_provided,_multiple_submitters,_no_conflicts;CLNSIG=Uncertain_significance;CLNVC=single_nucleotide_variant;CLNVCSO=SO:0001483;GENEINFO=SIX3:6496;MC=SO:0001583|missense_variant;ORIGIN=1;RS=1436891421;Pangolin=ENSG00000138083.5|-31:0.0|-31:-0.0
chr2	44942272	502137	C	T	.	.	AF_EXAC=5e-05;ALLELEID=493561;CLNDN=not_provided;CLNDISDB=MedGen:CN517202;CLNHGVS=NC_000002.12:g.44942272C>T;CLNREVSTAT=criteria_provided,_single_submitter;CLNSIG=Uncertain_significance;CLNVC=single_nucleotide_variant;CLNVCSO=SO:0001483;GENEINFO=SIX3:6496;MC=SO:0001819|synonymous_variant;ORIGIN=1;RS=760535753;Pangolin=ENSG00000138083.5|-1:0.0|-49:-0.0
chr2	44942273	545577	G	T	.	.	ALLELEID=536075;CLNDN=Holoprosencephaly_2;CLNDISDB=MONDO:MONDO:0007999,MedGen:C1834877,OMIM:157170;CLNHGVS=NC_000002.12:g.44942273G>T;CLNREVSTAT=criteria_provided,_single_submitter;CLNSIG=Uncertain_significance;CLNVC=single_nucleotide_variant;CLNVCSO=SO:0001483;GENEINFO=SIX3:6496;MC=SO:0001583|missense_variant;ORIGIN=1;RS=1344650194;Pangolin=ENSG00000138083.5|-2:0.0|44:-0.0
chr2	44942284	288987	C	T	.	.	ALLELEID=273224;CLNDN=not_provided;CLNDISDB=MedGen:CN517202;CLNHGVS=NC_000002.12:g.44942284C>T;CLNREVSTAT=criteria_provided,_single_submitter;CLNSIG=Uncertain_significance;CLNVC=single_nucleotide_variant;CLNVCSO=SO:0001483;GENEINFO=SIX3:6496;MC=SO:0001819|synonymous_variant;ORIGIN=1;RS=759511221;Pangolin=ENSG00000138083.5|-23:0.0|33:-0.0
chr2	44942290	193312	A	AGGC	.	.	ALLELEID=190476;CLNDN=not_provided;CLNDISDB=MedGen:CN517202;CLNHGVS=NC_000002.12:g.44942291_44942293GGC[8];CLNREVSTAT=criteria_provided,_single_submitter;CLNSIG=Uncertain_significance;CLNVC=Microsatellite;CLNVCSO=SO:0000289;GENEINFO=SIX3:6496;MC=SO:0001821|inframe_insertion;ORIGIN=1;RS=555285206;Pangolin=ENSG00000138083.5|-29:0.0|5:-0.0
chr2	44942310	487087	G	A	.	.	AF_EXAC=8e-05;ALLELEID=21137;CLNDN=Holoprosencephaly_2;CLNDNINCL=Holoprosencephaly_2;CLNDISDB=MONDO:MONDO:0007999,MedGen:C1834877,OMIM:157170;CLNDISDBINCL=MONDO:MONDO:0007999,MedGen:C1834877,OMIM:157170;CLNHGVS=NC_000002.12:g.44942310G>A;CLNREVSTAT=criteria_provided,_single_submitter;CLNSIG=Uncertain_significance;CLNSIGINCL=441532:Pathogenic;CLNVC=single_nucleotide_variant;CLNVCSO=SO:0001483;CLNVI=OMIM_Allelic_Variant:603714.0005|OMIM_Allelic_Variant:603714.0006|UniProtKB_(protein):O95343#VAR_038418;GENEINFO=SIX3:6496;MC=SO:0001583|missense_variant;ORIGIN=1;RS=121917881;Pangolin=ENSG00000138083.5|7:0.0|38:-0.0
chr2	44942312	931003	T	C	.	.	ALLELEID=918773;CLNDN=Schizencephaly;CLNDISDB=Human_Phenotype_Ontology:HP:0010636,MONDO:MONDO:0010011,MedGen:C0266484,OMIM:269160,Orphanet:ORPHA799,SNOMED_CT:253159001;CLNHGVS=NC_000002.12:g.44942312T>C;CLNREVSTAT=criteria_provided,_single_submitter;CLNSIG=Uncertain_significance;CLNVC=single_nucleotide_variant;CLNVCSO=SO:0001483;GENEINFO=SIX3:6496;MC=SO:0001583|missense_variant;ORIGIN=0;Pangolin=ENSG00000138083.5|36:0.0|19:-0.0
chr2	44942442	664413	G	C	.	.	ALLELEID=630033;CLNDN=Holoprosencephaly_2;CLNDISDB=MONDO:MONDO:0007999,MedGen:C1834877,OMIM:157170;CLNHGVS=NC_000002.12:g.44942442G>C;CLNREVSTAT=criteria_provided,_single_submitter;CLNSIG=Uncertain_significance;CLNVC=single_nucleotide_variant;CLNVCSO=SO:0001483;GENEINFO=SIX3:6496;MC=SO:0001583|missense_variant;ORIGIN=1;RS=1572624000;Pangolin=ENSG00000138083.5|-5:0.0|0:-0.0
chr2	44942473	284060	G	A	.	.	AF_ESP=0.00122;AF_EXAC=0.00108;AF_TGP=0.0002;ALLELEID=268297;CLNDN=Holoprosencephaly_2|not_provided;CLNDISDB=MONDO:MONDO:0007999,MedGen:C1834877,OMIM:157170|MedGen:CN517202;CLNHGVS=NC_000002.12:g.44942473G>A;CLNREVSTAT=criteria_provided,_conflicting_interpretations;CLNSIG=Conflicting_interpretations_of_pathogenicity;CLNSIGCONF=Benign(1),Uncertain_significance(1);CLNVC=single_nucleotide_variant;CLNVCSO=SO:0001483;GENEINFO=SIX3:6496;MC=SO:0001819|synonymous_variant;ORIGIN=1;RS=200331042;Pangolin=ENSG00000138083.5|2:0.0|1:-0.0
chr2	44942479	284902	C	A	.	.	ALLELEID=269139;CLNDN=not_provided;CLNDISDB=MedGen:CN517202;CLNHGVS=NC_000002.12:g.44942479C>A;CLNREVSTAT=criteria_provided,_single_submitter;CLNSIG=Uncertain_significance;CLNVC=single_nucleotide_variant;CLNVCSO=SO:0001483;GENEINFO=SIX3:6496;MC=SO:0001819|synonymous_variant;ORIGIN=1;RS=886042975;Pangolin=ENSG00000138083.5|-37:0.0|11:-0.0
chr2	44942489	1050783	G	A	.	.	ALLELEID=1037187;CLNDN=not_provided;CLNDISDB=MedGen:CN517202;CLNHGVS=NC_000002.12:g.44942489G>A;CLNREVSTAT=no_assertion_criteria_provided;CLNSIG=Uncertain_significance;CLNVC=single_nucleotide_variant;CLNVCSO=SO:0001483;GENEINFO=SIX3:6496;MC=SO:0001583|missense_variant;ORIGIN=0;Pangolin=ENSG00000138083.5|3:0.0|8:-0.0
chr2	44942698	598314	G	C	.	.	ALLELEID=589375;CLNDN=not_provided;CLNDISDB=MedGen:CN517202;CLNHGVS=NC_000002.12:g.44942698G>C;CLNREVSTAT=criteria_provided,_single_submitter;CLNSIG=Uncertain_significance;CLNVC=single_nucleotide_variant;CLNVCSO=SO:0001483;GENEINFO=SIX3:6496;MC=SO:0001819|synonymous_variant;ORIGIN=1;RS=1266681708;Pangolin=ENSG00000138083.5|-18:0.0|-8:-0.0
chr2	44942706	546202	G	A	.	.	ALLELEID=536629;CLNDN=not_provided;CLNDISDB=MedGen:CN517202;CLNHGVS=NC_000002.12:g.44942706G>A;CLNREVSTAT=criteria_provided,_single_submitter;CLNSIG=Uncertain_significance;CLNVC=single_nucleotide_variant;CLNVCSO=SO:0001483;GENEINFO=SIX3:6496;MC=SO:0001583|missense_variant;ORIGIN=1;RS=1553337714;Pangolin=ENSG00000138083.5|23:0.0|-16:-0.0
chr2	44942717	288767	G	C	.	.	ALLELEID=273004;CLNDN=not_provided;CLNDISDB=MedGen:CN517202;CLNHGVS=NC_000002.12:g.44942717G>C;CLNREVSTAT=criteria_provided,_single_submitter;CLNSIG=Uncertain_significance;CLNVC=single_nucleotide_variant;CLNVCSO=SO:0001483;GENEINFO=SIX3:6496;MC=SO:0001583|missense_variant;ORIGIN=1;RS=886044000;Pangolin=ENSG00000138083.5|12:0.0|44:-0.0
chr2	44942890	498484	C	A	.	.	AF_EXAC=1e-05;ALLELEID=489908;CLNDN=not_provided;CLNDISDB=MedGen:CN517202;CLNHGVS=NC_000002.12:g.44942890C>A;CLNREVSTAT=criteria_provided,_single_submitter;CLNSIG=Uncertain_significance;CLNVC=single_nucleotide_variant;CLNVCSO=SO:0001483;GENEINFO=SIX3:6496;MC=SO:0001819|synonymous_variant;ORIGIN=1;RS=778895549;Pangolin=ENSG00000138083.5|20:0.03|-39:-0.0
chr2	44944637	286061	C	G	.	.	ALLELEID=270298;CLNDN=not_provided;CLNDISDB=MedGen:CN517202;CLNHGVS=NC_000002.12:g.44944637C>G;CLNREVSTAT=criteria_provided,_single_submitter;CLNSIG=Uncertain_significance;CLNVC=single_nucleotide_variant;CLNVCSO=SO:0001483;GENEINFO=SIX3:6496;MC=SO:0001819|synonymous_variant;ORIGIN=1;RS=886043297;Pangolin=ENSG00000138083.5|-1:0.0|8:-0.0
chr2	44944648	532826	C	G	.	.	ALLELEID=518243;CLNDN=Holoprosencephaly_2;CLNDISDB=MONDO:MONDO:0007999,MedGen:C1834877,OMIM:157170;CLNHGVS=NC_000002.12:g.44944648C>G;CLNREVSTAT=criteria_provided,_single_submitter;CLNSIG=Uncertain_significance;CLNVC=single_nucleotide_variant;CLNVCSO=SO:0001483;GENEINFO=SIX3:6496;MC=SO:0001583|missense_variant;ORIGIN=1;RS=751280287;Pangolin=ENSG00000138083.5|40:0.0|-3:-0.0
chr2	44944708	285308	C	T	.	.	AF_ESP=0.00032;AF_EXAC=0.00052;ALLELEID=269545;CLNDN=not_provided;CLNDISDB=MedGen:CN517202;CLNHGVS=NC_000002.12:g.44944708C>T;CLNREVSTAT=criteria_provided,_single_submitter;CLNSIG=Uncertain_significance;CLNVC=single_nucleotide_variant;CLNVCSO=SO:0001483;GENEINFO=SIX3:6496;MC=SO:0001583|missense_variant;ORIGIN=1;RS=201922529;Pangolin=ENSG00000138083.5|19:0.04|7:-0.0
chr2	44944722	836725	C	T	.	.	ALLELEID=826512;CLNDN=Holoprosencephaly_2;CLNDISDB=MONDO:MONDO:0007999,MedGen:C1834877,OMIM:157170;CLNHGVS=NC_000002.12:g.44944722C>T;CLNREVSTAT=criteria_provided,_single_submitter;CLNSIG=Uncertain_significance;CLNVC=single_nucleotide_variant;CLNVCSO=SO:0001483;GENEINFO=SIX3:6496;MC=SO:0001583|missense_variant;ORIGIN=1;Pangolin=ENSG00000138083.5|32:0.01|5:-0.01
chr2	45006187	633690	C	T	.	.	ALLELEID=622097;CLNDN=not_provided;CLNDISDB=MedGen:CN517202;CLNHGVS=NC_000002.12:g.45006187C>T;CLNREVSTAT=no_assertion_criteria_provided;CLNSIG=Uncertain_significance;CLNVC=single_nucleotide_variant;CLNVCSO=SO:0001483;GENEINFO=SIX2:10736;MC=SO:0001583|missense_variant;ORIGIN=1;RS=773807534;Pangolin=ENSG00000170577.8|14:0.0|33:-0.0
chr2	45006339	224349	G	A	.	.	AF_ESP=0.00015;AF_EXAC=0.00019;ALLELEID=226079;CLNDN=Congenital_anomalies_of_kidney_and_urinary_tract;CLNDISDB=MONDO:MONDO:0019719,MedGen:C1968949,OMIM:PS610805,Orphanet:ORPHA93545;CLNHGVS=NC_000002.12:g.45006339G>A;CLNREVSTAT=criteria_provided,_single_submitter;CLNSIG=Uncertain_significance;CLNVC=single_nucleotide_variant;CLNVCSO=SO:0001483;GENEINFO=SIX2:10736;MC=SO:0001583|missense_variant;ORIGIN=0;RS=372153489;Pangolin=ENSG00000170577.8|-28:0.0|5:-0.0
chr2	45008774	591910	G	A	.	.	ALLELEID=582899;CLNDN=not_provided;CLNDISDB=MedGen:CN517202;CLNHGVS=NC_000002.12:g.45008774G>A;CLNREVSTAT=no_assertion_criteria_provided;CLNSIG=Uncertain_significance;CLNVC=single_nucleotide_variant;CLNVCSO=SO:0001483;GENEINFO=SIX2:10736;MC=SO:0001583|missense_variant;ORIGIN=1;RS=1558440805;Pangolin=ENSG00000170577.8|7:0.0|9:-0.0
chr2	46086303	931705	C	G	.	.	ALLELEID=918774;CLNDN=See_cases;CLNDISDB=.;CLNHGVS=NC_000002.12:g.46086303C>G;CLNREVSTAT=criteria_provided,_single_submitter;CLNSIG=Uncertain_significance;CLNVC=single_nucleotide_variant;CLNVCSO=SO:0001483;GENEINFO=PRKCE:5581;MC=SO:0001583|missense_variant;ORIGIN=0;Pangolin=ENSG00000171132.14|-41:0.0|-41:-0.0
chr2	46297440	336218	G	A	.	.	ALLELEID=289524;CLNDN=Familial_erythrocytosis;CLNDISDB=MONDO:MONDO:0001115,MedGen:C0152264,OMIM:PS133100,SNOMED_CT:17342003;CLNHGVS=NC_000002.12:g.46297440G>A;CLNREVSTAT=criteria_provided,_single_submitter;CLNSIG=Uncertain_significance;CLNVC=single_nucleotide_variant;CLNVCSO=SO:0001483;CLNVI=Illumina_Clinical_Services_Laboratory,Illumina:138588;GENEINFO=EPAS1:2034;MC=SO:0001623|5_prime_UTR_variant;ORIGIN=1;RS=886056075;Pangolin=ENSG00000116016.14|-8:0.0|38:-0.0
chr2	46297460	336220	A	C	.	.	ALLELEID=286489;CLNDN=Erythrocytosis,_familial,_4;CLNDISDB=MONDO:MONDO:0012729,MedGen:C2673187,OMIM:611783;CLNHGVS=NC_000002.12:g.46297460A>C;CLNREVSTAT=criteria_provided,_single_submitter;CLNSIG=Uncertain_significance;CLNVC=single_nucleotide_variant;CLNVCSO=SO:0001483;CLNVI=Illumina_Clinical_Services_Laboratory,Illumina:102170;GENEINFO=EPAS1:2034;MC=SO:0001623|5_prime_UTR_variant;ORIGIN=1;RS=886056076;Pangolin=ENSG00000116016.14|-28:0.0|50:-0.0
chr2	46297511	895789	G	A	.	.	ALLELEID=885033;CLNDN=Erythrocytosis,_familial,_4;CLNDISDB=MONDO:MONDO:0012729,MedGen:C2673187,OMIM:611783;CLNHGVS=NC_000002.12:g.46297511G>A;CLNREVSTAT=criteria_provided,_single_submitter;CLNSIG=Uncertain_significance;CLNVC=single_nucleotide_variant;CLNVCSO=SO:0001483;CLNVI=Illumina_Clinical_Services_Laboratory,Illumina:911741;GENEINFO=EPAS1:2034;MC=SO:0001623|5_prime_UTR_variant;ORIGIN=1;Pangolin=ENSG00000116016.14|-6:0.0|-1:-0.0
chr2	46297555	895790	G	C	.	.	ALLELEID=885034;CLNDN=Erythrocytosis,_familial,_4;CLNDISDB=MONDO:MONDO:0012729,MedGen:C2673187,OMIM:611783;CLNHGVS=NC_000002.12:g.46297555G>C;CLNREVSTAT=criteria_provided,_single_submitter;CLNSIG=Uncertain_significance;CLNVC=single_nucleotide_variant;CLNVCSO=SO:0001483;CLNVI=Illumina_Clinical_Services_Laboratory,Illumina:1395818;GENEINFO=EPAS1:2034;MC=SO:0001623|5_prime_UTR_variant;ORIGIN=1;Pangolin=ENSG00000116016.14|31:0.0|34:-0.0
chr2	46297565	336222	T	G	.	.	AF_TGP=0.0002;ALLELEID=287180;CLNDN=Erythrocytosis,_familial,_4;CLNDISDB=MONDO:MONDO:0012729,MedGen:C2673187,OMIM:611783;CLNHGVS=NC_000002.12:g.46297565T>G;CLNREVSTAT=criteria_provided,_single_submitter;CLNSIG=Uncertain_significance;CLNVC=single_nucleotide_variant;CLNVCSO=SO:0001483;CLNVI=Illumina_Clinical_Services_Laboratory,Illumina:713304;GENEINFO=EPAS1:2034;MC=SO:0001623|5_prime_UTR_variant;ORIGIN=1;RS=192684713;Pangolin=ENSG00000116016.14|24:0.0|41:-0.0
chr2	46297596	336223	C	A	.	.	ALLELEID=286492;CLNDN=Erythrocytosis,_familial,_4;CLNDISDB=MONDO:MONDO:0012729,MedGen:C2673187,OMIM:611783;CLNHGVS=NC_000002.12:g.46297596C>A;CLNREVSTAT=criteria_provided,_single_submitter;CLNSIG=Uncertain_significance;CLNVC=single_nucleotide_variant;CLNVCSO=SO:0001483;CLNVI=Illumina_Clinical_Services_Laboratory,Illumina:634907;GENEINFO=EPAS1:2034;MC=SO:0001623|5_prime_UTR_variant;ORIGIN=1;RS=886056078;Pangolin=ENSG00000116016.14|-7:0.0|10:-0.0
chr2	46297657	336224	G	T	.	.	ALLELEID=287183;CLNDN=Erythrocytosis,_familial,_4;CLNDISDB=MONDO:MONDO:0012729,MedGen:C2673187,OMIM:611783;CLNHGVS=NC_000002.12:g.46297657G>T;CLNREVSTAT=criteria_provided,_single_submitter;CLNSIG=Uncertain_significance;CLNVC=single_nucleotide_variant;CLNVCSO=SO:0001483;CLNVI=Illumina_Clinical_Services_Laboratory,Illumina:786140;GENEINFO=EPAS1:2034;MC=SO:0001623|5_prime_UTR_variant;ORIGIN=1;RS=886056079;Pangolin=ENSG00000116016.14|42:0.0|1:-0.0
chr2	46297675	895791	C	G	.	.	ALLELEID=885035;CLNDN=Erythrocytosis,_familial,_4;CLNDISDB=MONDO:MONDO:0012729,MedGen:C2673187,OMIM:611783;CLNHGVS=NC_000002.12:g.46297675C>G;CLNREVSTAT=criteria_provided,_single_submitter;CLNSIG=Uncertain_significance;CLNVC=single_nucleotide_variant;CLNVCSO=SO:0001483;CLNVI=Illumina_Clinical_Services_Laboratory,Illumina:1661080;GENEINFO=EPAS1:2034;MC=SO:0001623|5_prime_UTR_variant;ORIGIN=1;Pangolin=ENSG00000116016.14|-17:0.0|24:-0.01
chr2	46297681	336225	C	G	.	.	ALLELEID=287184;CLNDN=Erythrocytosis,_familial,_4;CLNDISDB=MONDO:MONDO:0012729,MedGen:C2673187,OMIM:611783;CLNHGVS=NC_000002.12:g.46297681C>G;CLNREVSTAT=criteria_provided,_single_submitter;CLNSIG=Uncertain_significance;CLNVC=single_nucleotide_variant;CLNVCSO=SO:0001483;CLNVI=Illumina_Clinical_Services_Laboratory,Illumina:261846;GENEINFO=EPAS1:2034;MC=SO:0001623|5_prime_UTR_variant;ORIGIN=1;RS=750848838;Pangolin=ENSG00000116016.14|1:0.0|18:-0.01
chr2	46297712	336226	A	C	.	.	ALLELEID=289981;CLNDN=Erythrocytosis,_familial,_4;CLNDISDB=MONDO:MONDO:0012729,MedGen:C2673187,OMIM:611783;CLNHGVS=NC_000002.12:g.46297712A>C;CLNREVSTAT=criteria_provided,_single_submitter;CLNSIG=Uncertain_significance;CLNVC=single_nucleotide_variant;CLNVCSO=SO:0001483;CLNVI=Illumina_Clinical_Services_Laboratory,Illumina:723487;GENEINFO=EPAS1:2034;MC=SO:0001623|5_prime_UTR_variant;ORIGIN=1;RS=886056080;Pangolin=ENSG00000116016.14|-14:0.0|30:-0.03
chr2	46297774	336228	G	T	.	.	ALLELEID=286497;CLNDN=Erythrocytosis,_familial,_4;CLNDISDB=MONDO:MONDO:0012729,MedGen:C2673187,OMIM:611783;CLNHGVS=NC_000002.12:g.46297774G>T;CLNREVSTAT=criteria_provided,_single_submitter;CLNSIG=Uncertain_significance;CLNVC=single_nucleotide_variant;CLNVCSO=SO:0001483;CLNVI=Illumina_Clinical_Services_Laboratory,Illumina:471494;GENEINFO=EPAS1:2034;MC=SO:0001623|5_prime_UTR_variant;ORIGIN=1;RS=886056081;Pangolin=ENSG00000116016.14|-32:0.01|-11:-0.0
chr2	46297801	336229	G	C	.	.	ALLELEID=286503;CLNDN=Erythrocytosis,_familial,_4;CLNDISDB=MONDO:MONDO:0012729,MedGen:C2673187,OMIM:611783;CLNHGVS=NC_000002.12:g.46297801G>C;CLNREVSTAT=criteria_provided,_single_submitter;CLNSIG=Uncertain_significance;CLNVC=single_nucleotide_variant;CLNVCSO=SO:0001483;CLNVI=Illumina_Clinical_Services_Laboratory,Illumina:660042;GENEINFO=EPAS1:2034;MC=SO:0001623|5_prime_UTR_variant;ORIGIN=1;RS=530436826;Pangolin=ENSG00000116016.14|4:0.0|-3:-0.0
chr2	46297810	336230	C	G	.	.	ALLELEID=289527;CLNDN=Erythrocytosis,_familial,_4;CLNDISDB=MONDO:MONDO:0012729,MedGen:C2673187,OMIM:611783;CLNHGVS=NC_000002.12:g.46297810C>G;CLNREVSTAT=criteria_provided,_single_submitter;CLNSIG=Uncertain_significance;CLNVC=single_nucleotide_variant;CLNVCSO=SO:0001483;CLNVI=Illumina_Clinical_Services_Laboratory,Illumina:783507;GENEINFO=EPAS1:2034;MC=SO:0001623|5_prime_UTR_variant;ORIGIN=1;RS=886056082;Pangolin=ENSG00000116016.14|1:0.0|-5:-0.0
chr2	46297820	896076	G	A	.	.	ALLELEID=885036;CLNDN=Erythrocytosis,_familial,_4;CLNDISDB=MONDO:MONDO:0012729,MedGen:C2673187,OMIM:611783;CLNHGVS=NC_000002.12:g.46297820G>A;CLNREVSTAT=criteria_provided,_single_submitter;CLNSIG=Uncertain_significance;CLNVC=single_nucleotide_variant;CLNVCSO=SO:0001483;CLNVI=Illumina_Clinical_Services_Laboratory,Illumina:915026;GENEINFO=EPAS1:2034;MC=SO:0001623|5_prime_UTR_variant;ORIGIN=1;Pangolin=ENSG00000116016.14|2:0.0|44:-0.0
chr2	46297826	336231	C	T	.	.	ALLELEID=286504;CLNDN=Erythrocytosis,_familial,_4;CLNDISDB=MONDO:MONDO:0012729,MedGen:C2673187,OMIM:611783;CLNHGVS=NC_000002.12:g.46297826C>T;CLNREVSTAT=criteria_provided,_single_submitter;CLNSIG=Uncertain_significance;CLNVC=single_nucleotide_variant;CLNVCSO=SO:0001483;CLNVI=Illumina_Clinical_Services_Laboratory,Illumina:295505;GENEINFO=EPAS1:2034;MC=SO:0001623|5_prime_UTR_variant;ORIGIN=1;RS=886056083;Pangolin=ENSG00000116016.14|38:0.0|-28:-0.0
chr2	46297945	336234	G	A	.	.	AF_EXAC=1e-05;ALLELEID=287190;CLNDN=Erythrocytosis,_familial,_4;CLNDISDB=MONDO:MONDO:0012729,MedGen:C2673187,OMIM:611783;CLNHGVS=NC_000002.12:g.46297945G>A;CLNREVSTAT=criteria_provided,_single_submitter;CLNSIG=Uncertain_significance;CLNVC=single_nucleotide_variant;CLNVCSO=SO:0001483;CLNVI=Illumina_Clinical_Services_Laboratory,Illumina:120236;GENEINFO=EPAS1:2034;MC=SO:0001627|intron_variant;ORIGIN=1;RS=750007571;Pangolin=ENSG00000116016.14|-4:0.0|-8:-0.01
chr2	46347038	897665	G	T	.	.	ALLELEID=885038;CLNDN=Erythrocytosis,_familial,_4;CLNDISDB=MONDO:MONDO:0012729,MedGen:C2673187,OMIM:611783;CLNHGVS=NC_000002.12:g.46347038G>T;CLNREVSTAT=criteria_provided,_single_submitter;CLNSIG=Uncertain_significance;CLNVC=single_nucleotide_variant;CLNVCSO=SO:0001483;CLNVI=Illumina_Clinical_Services_Laboratory,Illumina:864733;GENEINFO=EPAS1:2034;MC=SO:0001819|synonymous_variant;ORIGIN=1;Pangolin=ENSG00000116016.14|25:0.0|25:-0.0
chr2	46356140	336239	C	CCT	.	.	ALLELEID=290004;CLNDN=Familial_erythrocytosis;CLNDISDB=MONDO:MONDO:0001115,MedGen:C0152264,OMIM:PS133100,SNOMED_CT:17342003;CLNHGVS=NC_000002.12:g.46356141_46356142insTC;CLNREVSTAT=criteria_provided,_single_submitter;CLNSIG=Uncertain_significance;CLNVC=Insertion;CLNVCSO=SO:0000667;CLNVI=Illumina_Clinical_Services_Laboratory,Illumina:750377;GENEINFO=EPAS1:2034;MC=SO:0001627|intron_variant;ORIGIN=1;RS=1553394835;Pangolin=ENSG00000116016.14|13:0.02|-46:-0.0
chr2	46356140	336240	C	CG	.	.	ALLELEID=286513;CLNDN=Familial_erythrocytosis;CLNDISDB=MONDO:MONDO:0001115,MedGen:C0152264,OMIM:PS133100,SNOMED_CT:17342003;CLNHGVS=NC_000002.12:g.46356140_46356141insG;CLNREVSTAT=criteria_provided,_single_submitter;CLNSIG=Uncertain_significance;CLNVC=Insertion;CLNVCSO=SO:0000667;CLNVI=Illumina_Clinical_Services_Laboratory,Illumina:648554;GENEINFO=EPAS1:2034;MC=SO:0001627|intron_variant;ORIGIN=1;RS=142684263;Pangolin=ENSG00000116016.14|12:0.01|12:-0.0
chr2	46360902	895867	C	A	.	.	ALLELEID=885042;CLNDN=Erythrocytosis,_familial,_4;CLNDISDB=MONDO:MONDO:0012729,MedGen:C2673187,OMIM:611783;CLNHGVS=NC_000002.12:g.46360902C>A;CLNREVSTAT=criteria_provided,_single_submitter;CLNSIG=Uncertain_significance;CLNVC=single_nucleotide_variant;CLNVCSO=SO:0001483;CLNVI=Illumina_Clinical_Services_Laboratory,Illumina:1394476;GENEINFO=EPAS1:2034;MC=SO:0001819|synonymous_variant;ORIGIN=1;Pangolin=ENSG00000116016.14|4:0.02|39:-0.01
chr2	46369908	336254	G	A	.	.	ALLELEID=290013;CLNDN=Erythrocytosis,_familial,_4;CLNDISDB=MONDO:MONDO:0012729,MedGen:C2673187,OMIM:611783;CLNHGVS=NC_000002.12:g.46369908G>A;CLNREVSTAT=criteria_provided,_single_submitter;CLNSIG=Uncertain_significance;CLNVC=single_nucleotide_variant;CLNVCSO=SO:0001483;CLNVI=Illumina_Clinical_Services_Laboratory,Illumina:822440;GENEINFO=EPAS1:2034;MC=SO:0001819|synonymous_variant;ORIGIN=1;RS=886056085;Pangolin=ENSG00000116016.14|18:0.0|25:-0.04
chr2	46369929	336255	G	C	.	.	AF_EXAC=1e-05;ALLELEID=290014;CLNDN=Erythrocytosis,_familial,_4;CLNDISDB=MONDO:MONDO:0012729,MedGen:C2673187,OMIM:611783;CLNHGVS=NC_000002.12:g.46369929G>C;CLNREVSTAT=criteria_provided,_single_submitter;CLNSIG=Uncertain_significance;CLNVC=single_nucleotide_variant;CLNVCSO=SO:0001483;CLNVI=Illumina_Clinical_Services_Laboratory,Illumina:787850;GENEINFO=EPAS1:2034;MC=SO:0001583|missense_variant;ORIGIN=1;RS=769949241;Pangolin=ENSG00000116016.14|46:0.01|4:-0.01
chr2	46376526	336257	TC	T	.	.	ALLELEID=289580;CLNDN=Familial_erythrocytosis;CLNDISDB=MONDO:MONDO:0001115,MedGen:C0152264,OMIM:PS133100,SNOMED_CT:17342003;CLNHGVS=NC_000002.12:g.46376533del;CLNREVSTAT=criteria_provided,_single_submitter;CLNSIG=Uncertain_significance;CLNVC=Deletion;CLNVCSO=SO:0000159;CLNVI=Illumina_Clinical_Services_Laboratory,Illumina:497942;GENEINFO=EPAS1:2034;MC=SO:0001627|intron_variant;ORIGIN=1;RS=757409274;Pangolin=ENSG00000116016.14|13:0.0|13:-0.02
chr2	46376625	336261	T	A	.	.	AF_ESP=0.00546;AF_EXAC=0.00397;AF_TGP=0.002;ALLELEID=290018;CLNDN=Erythrocytosis,_familial,_4|not_provided;CLNDISDB=MONDO:MONDO:0012729,MedGen:C2673187,OMIM:611783|MedGen:CN517202;CLNHGVS=NC_000002.12:g.46376625T>A;CLNREVSTAT=criteria_provided,_conflicting_interpretations;CLNSIG=Conflicting_interpretations_of_pathogenicity;CLNSIGCONF=Benign(1),Likely_benign(1),Uncertain_significance(1);CLNVC=single_nucleotide_variant;CLNVCSO=SO:0001483;CLNVI=Illumina_Clinical_Services_Laboratory,Illumina:231182;GENEINFO=EPAS1:2034;MC=SO:0001583|missense_variant;ORIGIN=1;RS=150797491;Pangolin=ENSG00000116016.14|-46:0.0|7:-0.0
chr2	46376707	897741	C	A	.	.	ALLELEID=885046;CLNDN=Erythrocytosis,_familial,_4;CLNDISDB=MONDO:MONDO:0012729,MedGen:C2673187,OMIM:611783;CLNHGVS=NC_000002.12:g.46376707C>A;CLNREVSTAT=criteria_provided,_single_submitter;CLNSIG=Uncertain_significance;CLNVC=single_nucleotide_variant;CLNVCSO=SO:0001483;CLNVI=Illumina_Clinical_Services_Laboratory,Illumina:897661;GENEINFO=EPAS1:2034;MC=SO:0001819|synonymous_variant;ORIGIN=1;Pangolin=ENSG00000116016.14|46:0.0|46:-0.0
chr2	46376710	336262	G	A	.	.	ALLELEID=287211;CLNDN=Erythrocytosis,_familial,_4;CLNDISDB=MONDO:MONDO:0012729,MedGen:C2673187,OMIM:611783;CLNHGVS=NC_000002.12:g.46376710G>A;CLNREVSTAT=criteria_provided,_single_submitter;CLNSIG=Uncertain_significance;CLNVC=single_nucleotide_variant;CLNVCSO=SO:0001483;CLNVI=Illumina_Clinical_Services_Laboratory,Illumina:765459;GENEINFO=EPAS1:2034;MC=SO:0001819|synonymous_variant;ORIGIN=1;RS=749851497;Pangolin=ENSG00000116016.14|43:0.0|43:-0.0
chr2	46376752	897742	C	T	.	.	ALLELEID=885047;CLNDN=Erythrocytosis,_familial,_4;CLNDISDB=MONDO:MONDO:0012729,MedGen:C2673187,OMIM:611783;CLNHGVS=NC_000002.12:g.46376752C>T;CLNREVSTAT=criteria_provided,_single_submitter;CLNSIG=Uncertain_significance;CLNVC=single_nucleotide_variant;CLNVCSO=SO:0001483;CLNVI=Illumina_Clinical_Services_Laboratory,Illumina:1366206;GENEINFO=EPAS1:2034;MC=SO:0001819|synonymous_variant;ORIGIN=1;Pangolin=ENSG00000116016.14|1:0.0|1:-0.01
chr2	46377907	336264	C	T	.	.	ALLELEID=286552;CLNDN=Erythrocytosis,_familial,_4;CLNDISDB=MONDO:MONDO:0012729,MedGen:C2673187,OMIM:611783;CLNHGVS=NC_000002.12:g.46377907C>T;CLNREVSTAT=criteria_provided,_single_submitter;CLNSIG=Uncertain_significance;CLNVC=single_nucleotide_variant;CLNVCSO=SO:0001483;CLNVI=Illumina_Clinical_Services_Laboratory,Illumina:779409;GENEINFO=EPAS1:2034;MC=SO:0001819|synonymous_variant;ORIGIN=1;RS=142534349;Pangolin=ENSG00000116016.14|-13:0.0|-5:-0.0
chr2	46377925	435064	T	C	.	.	ALLELEID=428060;CLNDN=Erythrocytosis,_familial,_4|not_specified;CLNDISDB=MONDO:MONDO:0012729,MedGen:C2673187,OMIM:611783|MedGen:CN169374;CLNHGVS=NC_000002.12:g.46377925T>C;CLNREVSTAT=criteria_provided,_conflicting_interpretations;CLNSIG=Conflicting_interpretations_of_pathogenicity;CLNSIGCONF=Likely_benign(1),Uncertain_significance(1);CLNVC=single_nucleotide_variant;CLNVCSO=SO:0001483;CLNVI=Illumina_Clinical_Services_Laboratory,Illumina:806045;GENEINFO=EPAS1:2034;MC=SO:0001819|synonymous_variant;ORIGIN=1;RS=947956425;Pangolin=ENSG00000116016.14|-47:0.0|-23:-0.0
chr2	46380338	1049968	C	G	.	.	ALLELEID=1037188;CLNDN=not_provided;CLNDISDB=MedGen:CN517202;CLNHGVS=NC_000002.12:g.46380338C>G;CLNREVSTAT=no_assertion_criteria_provided;CLNSIG=Uncertain_significance;CLNVC=single_nucleotide_variant;CLNVCSO=SO:0001483;GENEINFO=EPAS1:2034;MC=SO:0001583|missense_variant;ORIGIN=0;Pangolin=ENSG00000116016.14|-21:0.0|0:-0.0
chr2	46380372	1049139	T	C	.	.	ALLELEID=1037189;CLNDN=not_provided;CLNDISDB=MedGen:CN517202;CLNHGVS=NC_000002.12:g.46380372T>C;CLNREVSTAT=no_assertion_criteria_provided;CLNSIG=Uncertain_significance;CLNVC=single_nucleotide_variant;CLNVCSO=SO:0001483;GENEINFO=EPAS1:2034;MC=SO:0001583|missense_variant;ORIGIN=0;Pangolin=ENSG00000116016.14|-23:0.0|17:-0.0
chr2	46380493	898893	C	T	.	.	ALLELEID=885049;CLNDN=Erythrocytosis,_familial,_4;CLNDISDB=MONDO:MONDO:0012729,MedGen:C2673187,OMIM:611783;CLNHGVS=NC_000002.12:g.46380493C>T;CLNREVSTAT=criteria_provided,_single_submitter;CLNSIG=Uncertain_significance;CLNVC=single_nucleotide_variant;CLNVCSO=SO:0001483;CLNVI=Illumina_Clinical_Services_Laboratory,Illumina:1409102;GENEINFO=EPAS1:2034;MC=SO:0001819|synonymous_variant;ORIGIN=1;Pangolin=ENSG00000116016.14|18:0.0|48:-0.0
chr2	46380632	898894	G	A	.	.	ALLELEID=885050;CLNDN=Erythrocytosis,_familial,_4;CLNDISDB=MONDO:MONDO:0012729,MedGen:C2673187,OMIM:611783;CLNHGVS=NC_000002.12:g.46380632G>A;CLNREVSTAT=criteria_provided,_single_submitter;CLNSIG=Uncertain_significance;CLNVC=single_nucleotide_variant;CLNVCSO=SO:0001483;CLNVI=Illumina_Clinical_Services_Laboratory,Illumina:551441;GENEINFO=EPAS1:2034;MC=SO:0001583|missense_variant;ORIGIN=1;Pangolin=ENSG00000116016.14|-35:0.0|-6:-0.0
chr2	46381657	336272	T	G	.	.	ALLELEID=287228;CLNDN=Erythrocytosis,_familial,_4;CLNDISDB=MONDO:MONDO:0012729,MedGen:C2673187,OMIM:611783;CLNHGVS=NC_000002.12:g.46381657T>G;CLNREVSTAT=criteria_provided,_single_submitter;CLNSIG=Uncertain_significance;CLNVC=single_nucleotide_variant;CLNVCSO=SO:0001483;CLNVI=Illumina_Clinical_Services_Laboratory,Illumina:608573;GENEINFO=EPAS1:2034;MC=SO:0001583|missense_variant;ORIGIN=1;RS=886056088;Pangolin=ENSG00000116016.14|47:0.0|-5:-0.0
chr2	46381720	808738	G	A	.	.	AF_ESP=0.00015;ALLELEID=795242;CLNDN=not_provided;CLNDISDB=MedGen:CN517202;CLNHGVS=NC_000002.12:g.46381720G>A;CLNREVSTAT=criteria_provided,_single_submitter;CLNSIG=Uncertain_significance;CLNVC=single_nucleotide_variant;CLNVCSO=SO:0001483;GENEINFO=EPAS1:2034;MC=SO:0001583|missense_variant;ORIGIN=1;RS=369874127;Pangolin=ENSG00000116016.14|2:0.01|0:-0.0
chr2	46382502	336276	A	G	.	.	AF_EXAC=4e-05;ALLELEID=286554;CLNDN=Erythrocytosis,_familial,_4;CLNDISDB=MONDO:MONDO:0012729,MedGen:C2673187,OMIM:611783;CLNHGVS=NC_000002.12:g.46382502A>G;CLNREVSTAT=criteria_provided,_single_submitter;CLNSIG=Uncertain_significance;CLNVC=single_nucleotide_variant;CLNVCSO=SO:0001483;CLNVI=Illumina_Clinical_Services_Laboratory,Illumina:652670;GENEINFO=EPAS1:2034;MC=SO:0001583|missense_variant;ORIGIN=1;RS=749988999;Pangolin=ENSG00000116016.14|-12:0.0|42:-0.0
chr2	46382504	336277	C	T	.	.	AF_EXAC=1e-05;ALLELEID=286559;CLNDN=Erythrocytosis,_familial,_4;CLNDISDB=MONDO:MONDO:0012729,MedGen:C2673187,OMIM:611783;CLNHGVS=NC_000002.12:g.46382504C>T;CLNREVSTAT=criteria_provided,_single_submitter;CLNSIG=Uncertain_significance;CLNVC=single_nucleotide_variant;CLNVCSO=SO:0001483;CLNVI=Illumina_Clinical_Services_Laboratory,Illumina:120245;GENEINFO=EPAS1:2034;MC=SO:0001819|synonymous_variant;ORIGIN=1;RS=755579146;Pangolin=ENSG00000116016.14|40:0.0|-14:-0.01
chr2	46382529	336278	A	G	.	.	AF_EXAC=3e-05;AF_TGP=0.0002;ALLELEID=290027;CLNDN=Erythrocytosis,_familial,_4;CLNDISDB=MONDO:MONDO:0012729,MedGen:C2673187,OMIM:611783;CLNHGVS=NC_000002.12:g.46382529A>G;CLNREVSTAT=criteria_provided,_single_submitter;CLNSIG=Uncertain_significance;CLNVC=single_nucleotide_variant;CLNVCSO=SO:0001483;CLNVI=Illumina_Clinical_Services_Laboratory,Illumina:222519;GENEINFO=EPAS1:2034;MC=SO:0001583|missense_variant;ORIGIN=1;RS=541354758;Pangolin=ENSG00000116016.14|-39:0.0|2:-0.0
chr2	46384521	336280	G	A	.	.	AF_ESP=8e-05;AF_EXAC=1e-05;ALLELEID=286565;CLNDN=Erythrocytosis,_familial,_4;CLNDISDB=MONDO:MONDO:0012729,MedGen:C2673187,OMIM:611783;CLNHGVS=NC_000002.12:g.46384521G>A;CLNREVSTAT=criteria_provided,_single_submitter;CLNSIG=Uncertain_significance;CLNVC=single_nucleotide_variant;CLNVCSO=SO:0001483;CLNVI=Illumina_Clinical_Services_Laboratory,Illumina:261824;GENEINFO=EPAS1:2034;MC=SO:0001583|missense_variant;ORIGIN=1;RS=374829070;Pangolin=ENSG00000116016.14|2:0.0|-12:-0.04
chr2	46384543	336281	G	C	.	.	ALLELEID=287243;CLNDN=Erythrocytosis,_familial,_4;CLNDISDB=MONDO:MONDO:0012729,MedGen:C2673187,OMIM:611783;CLNHGVS=NC_000002.12:g.46384543G>C;CLNREVSTAT=criteria_provided,_single_submitter;CLNSIG=Uncertain_significance;CLNVC=single_nucleotide_variant;CLNVCSO=SO:0001483;CLNVI=Illumina_Clinical_Services_Laboratory,Illumina:759019;GENEINFO=EPAS1:2034;MC=SO:0001583|missense_variant;ORIGIN=1;RS=183095352;Pangolin=ENSG00000116016.14|-34:0.07|40:-0.0
chr2	46384565	1049441	A	G	.	.	ALLELEID=1037190;CLNDN=not_provided;CLNDISDB=MedGen:CN517202;CLNHGVS=NC_000002.12:g.46384565A>G;CLNREVSTAT=no_assertion_criteria_provided;CLNSIG=Uncertain_significance;CLNVC=single_nucleotide_variant;CLNVCSO=SO:0001483;GENEINFO=EPAS1:2034;MC=SO:0001583|missense_variant;ORIGIN=0;Pangolin=ENSG00000116016.14|17:0.0|5:-0.0
chr2	46384750	336284	C	T	.	.	AF_TGP=0.0004;ALLELEID=289614;CLNDN=Erythrocytosis,_familial,_4;CLNDISDB=MONDO:MONDO:0012729,MedGen:C2673187,OMIM:611783;CLNHGVS=NC_000002.12:g.46384750C>T;CLNREVSTAT=criteria_provided,_single_submitter;CLNSIG=Uncertain_significance;CLNVC=single_nucleotide_variant;CLNVCSO=SO:0001483;CLNVI=Illumina_Clinical_Services_Laboratory,Illumina:643917;GENEINFO=EPAS1:2034;MC=SO:0001624|3_prime_UTR_variant;ORIGIN=1;RS=151042657;Pangolin=ENSG00000116016.14|-11:0.0|-11:-0.01
chr2	46384777	336286	T	A	.	.	ALLELEID=290030;CLNDN=Erythrocytosis,_familial,_4;CLNDISDB=MONDO:MONDO:0012729,MedGen:C2673187,OMIM:611783;CLNHGVS=NC_000002.12:g.46384777T>A;CLNREVSTAT=criteria_provided,_single_submitter;CLNSIG=Uncertain_significance;CLNVC=single_nucleotide_variant;CLNVCSO=SO:0001483;CLNVI=Illumina_Clinical_Services_Laboratory,Illumina:764364;GENEINFO=EPAS1:2034;MC=SO:0001624|3_prime_UTR_variant;ORIGIN=1;RS=886056089;Pangolin=ENSG00000116016.14|-38:0.0|-38:-0.01
chr2	46384810	897813	T	G	.	.	ALLELEID=885055;CLNDN=Erythrocytosis,_familial,_4;CLNDISDB=MONDO:MONDO:0012729,MedGen:C2673187,OMIM:611783;CLNHGVS=NC_000002.12:g.46384810T>G;CLNREVSTAT=criteria_provided,_single_submitter;CLNSIG=Uncertain_significance;CLNVC=single_nucleotide_variant;CLNVCSO=SO:0001483;CLNVI=Illumina_Clinical_Services_Laboratory,Illumina:242533;GENEINFO=EPAS1:2034;MC=SO:0001624|3_prime_UTR_variant;ORIGIN=1;Pangolin=ENSG00000116016.14|-13:0.0|43:-0.0
chr2	46384945	897815	C	G	.	.	ALLELEID=885057;CLNDN=Erythrocytosis,_familial,_4;CLNDISDB=MONDO:MONDO:0012729,MedGen:C2673187,OMIM:611783;CLNHGVS=NC_000002.12:g.46384945C>G;CLNREVSTAT=criteria_provided,_single_submitter;CLNSIG=Uncertain_significance;CLNVC=single_nucleotide_variant;CLNVCSO=SO:0001483;CLNVI=Illumina_Clinical_Services_Laboratory,Illumina:816287;GENEINFO=EPAS1:2034;MC=SO:0001624|3_prime_UTR_variant;ORIGIN=1;Pangolin=ENSG00000116016.14|14:0.0|5:-0.0
chr2	46385068	898964	T	C	.	.	ALLELEID=885058;CLNDN=Erythrocytosis,_familial,_4;CLNDISDB=MONDO:MONDO:0012729,MedGen:C2673187,OMIM:611783;CLNHGVS=NC_000002.12:g.46385068T>C;CLNREVSTAT=criteria_provided,_single_submitter;CLNSIG=Uncertain_significance;CLNVC=single_nucleotide_variant;CLNVCSO=SO:0001483;CLNVI=Illumina_Clinical_Services_Laboratory,Illumina:1414508;GENEINFO=EPAS1:2034;MC=SO:0001624|3_prime_UTR_variant;ORIGIN=1;Pangolin=ENSG00000116016.14|-42:0.01|15:-0.0
chr2	46385146	336290	C	T	.	.	ALLELEID=290035;CLNDN=Erythrocytosis,_familial,_4;CLNDISDB=MONDO:MONDO:0012729,MedGen:C2673187,OMIM:611783;CLNHGVS=NC_000002.12:g.46385146C>T;CLNREVSTAT=criteria_provided,_single_submitter;CLNSIG=Uncertain_significance;CLNVC=single_nucleotide_variant;CLNVCSO=SO:0001483;CLNVI=Illumina_Clinical_Services_Laboratory,Illumina:759739;GENEINFO=EPAS1:2034;MC=SO:0001624|3_prime_UTR_variant;ORIGIN=1;RS=886056090;Pangolin=ENSG00000116016.14|40:0.0|-32:-0.0
chr2	46385187	336291	G	T	.	.	ALLELEID=287272;CLNDN=Erythrocytosis,_familial,_4;CLNDISDB=MONDO:MONDO:0012729,MedGen:C2673187,OMIM:611783;CLNHGVS=NC_000002.12:g.46385187G>T;CLNREVSTAT=criteria_provided,_single_submitter;CLNSIG=Uncertain_significance;CLNVC=single_nucleotide_variant;CLNVCSO=SO:0001483;CLNVI=Illumina_Clinical_Services_Laboratory,Illumina:651543;GENEINFO=EPAS1:2034;MC=SO:0001624|3_prime_UTR_variant;ORIGIN=1;RS=886056091;Pangolin=ENSG00000116016.14|21:0.0|-7:-0.0
chr2	46385187	336292	GT	G	.	.	ALLELEID=286567;CLNDN=Familial_erythrocytosis;CLNDISDB=MONDO:MONDO:0001115,MedGen:C0152264,OMIM:PS133100,SNOMED_CT:17342003;CLNHGVS=NC_000002.12:g.46385200del;CLNREVSTAT=criteria_provided,_single_submitter;CLNSIG=Uncertain_significance;CLNVC=Deletion;CLNVCSO=SO:0000159;CLNVI=Illumina_Clinical_Services_Laboratory,Illumina:583685;GENEINFO=EPAS1:2034;MC=SO:0001624|3_prime_UTR_variant;ORIGIN=1;RS=75932330;Pangolin=ENSG00000116016.14|21:0.0|21:-0.0
chr2	46385197	898966	T	G	.	.	ALLELEID=885060;CLNDN=Erythrocytosis,_familial,_4;CLNDISDB=MONDO:MONDO:0012729,MedGen:C2673187,OMIM:611783;CLNHGVS=NC_000002.12:g.46385197T>G;CLNREVSTAT=criteria_provided,_single_submitter;CLNSIG=Uncertain_significance;CLNVC=single_nucleotide_variant;CLNVCSO=SO:0001483;CLNVI=Illumina_Clinical_Services_Laboratory,Illumina:900181;GENEINFO=EPAS1:2034;MC=SO:0001624|3_prime_UTR_variant;ORIGIN=1;Pangolin=ENSG00000116016.14|42:0.0|11:-0.0
chr2	46385254	336294	A	G	.	.	ALLELEID=287273;CLNDN=Erythrocytosis,_familial,_4;CLNDISDB=MONDO:MONDO:0012729,MedGen:C2673187,OMIM:611783;CLNHGVS=NC_000002.12:g.46385254A>G;CLNREVSTAT=criteria_provided,_single_submitter;CLNSIG=Uncertain_significance;CLNVC=single_nucleotide_variant;CLNVCSO=SO:0001483;CLNVI=Illumina_Clinical_Services_Laboratory,Illumina:779031;GENEINFO=EPAS1:2034;MC=SO:0001624|3_prime_UTR_variant;ORIGIN=1;RS=886056093;Pangolin=ENSG00000116016.14|-5:0.0|-46:-0.0
chr2	46385334	336296	A	AT	.	.	ALLELEID=286570;CLNDN=Familial_erythrocytosis;CLNDISDB=MONDO:MONDO:0001115,MedGen:C0152264,OMIM:PS133100,SNOMED_CT:17342003;CLNHGVS=NC_000002.12:g.46385340dup;CLNREVSTAT=criteria_provided,_single_submitter;CLNSIG=Uncertain_significance;CLNVC=Duplication;CLNVCSO=SO:1000035;CLNVI=Illumina_Clinical_Services_Laboratory,Illumina:827512;GENEINFO=EPAS1:2034;MC=SO:0001624|3_prime_UTR_variant;ORIGIN=1;RS=886056094;Pangolin=ENSG00000116016.14|-5:0.0|33:-0.0
chr2	46385374	336298	AAG	A	.	.	ALLELEID=286571;CLNDN=Familial_erythrocytosis;CLNDISDB=MONDO:MONDO:0001115,MedGen:C0152264,OMIM:PS133100,SNOMED_CT:17342003;CLNHGVS=NC_000002.12:g.46385375_46385376AG[1];CLNREVSTAT=criteria_provided,_single_submitter;CLNSIG=Uncertain_significance;CLNVC=Microsatellite;CLNVCSO=SO:0000289;CLNVI=Illumina_Clinical_Services_Laboratory,Illumina:614044;GENEINFO=EPAS1:2034;MC=SO:0001624|3_prime_UTR_variant;ORIGIN=1;RS=886056096;Pangolin=ENSG00000116016.14|-45:0.0|22:-0.0
chr2	46385393	336299	C	G	.	.	ALLELEID=286574;CLNDN=Familial_erythrocytosis;CLNDISDB=MONDO:MONDO:0001115,MedGen:C0152264,OMIM:PS133100,SNOMED_CT:17342003;CLNHGVS=NC_000002.12:g.46385393C>G;CLNREVSTAT=criteria_provided,_single_submitter;CLNSIG=Uncertain_significance;CLNVC=single_nucleotide_variant;CLNVCSO=SO:0001483;CLNVI=Illumina_Clinical_Services_Laboratory,Illumina:157741;GENEINFO=EPAS1:2034;MC=SO:0001624|3_prime_UTR_variant;ORIGIN=1;RS=886056097;Pangolin=ENSG00000116016.14|-1:0.0|3:-0.0
chr2	46385493	336302	G	A	.	.	ALLELEID=290046;CLNDN=Erythrocytosis,_familial,_4;CLNDISDB=MONDO:MONDO:0012729,MedGen:C2673187,OMIM:611783;CLNHGVS=NC_000002.12:g.46385493G>A;CLNREVSTAT=criteria_provided,_single_submitter;CLNSIG=Uncertain_significance;CLNVC=single_nucleotide_variant;CLNVCSO=SO:0001483;CLNVI=Illumina_Clinical_Services_Laboratory,Illumina:303256;GENEINFO=EPAS1:2034;MC=SO:0001624|3_prime_UTR_variant;ORIGIN=1;RS=539023852;Pangolin=ENSG00000116016.14|21:0.04|-8:-0.0
chr2	46385558	894840	C	T	.	.	ALLELEID=885063;CLNDN=Erythrocytosis,_familial,_4;CLNDISDB=MONDO:MONDO:0012729,MedGen:C2673187,OMIM:611783;CLNHGVS=NC_000002.12:g.46385558C>T;CLNREVSTAT=criteria_provided,_single_submitter;CLNSIG=Uncertain_significance;CLNVC=single_nucleotide_variant;CLNVCSO=SO:0001483;CLNVI=Illumina_Clinical_Services_Laboratory,Illumina:642960;GENEINFO=EPAS1:2034;MC=SO:0001624|3_prime_UTR_variant;ORIGIN=1;Pangolin=ENSG00000116016.14|15:0.0|-44:-0.0
chr2	46385643	336304	C	A	.	.	ALLELEID=289619;CLNDN=Erythrocytosis,_familial,_4;CLNDISDB=MONDO:MONDO:0012729,MedGen:C2673187,OMIM:611783;CLNHGVS=NC_000002.12:g.46385643C>A;CLNREVSTAT=criteria_provided,_single_submitter;CLNSIG=Uncertain_significance;CLNVC=single_nucleotide_variant;CLNVCSO=SO:0001483;CLNVI=Illumina_Clinical_Services_Laboratory,Illumina:637226;GENEINFO=EPAS1:2034;MC=SO:0001624|3_prime_UTR_variant;ORIGIN=1;RS=886056099;Pangolin=ENSG00000116016.14|-29:0.0|45:-0.01
chr2	46385794	336306	T	C	.	.	ALLELEID=290047;CLNDN=Erythrocytosis,_familial,_4;CLNDISDB=MONDO:MONDO:0012729,MedGen:C2673187,OMIM:611783;CLNHGVS=NC_000002.12:g.46385794T>C;CLNREVSTAT=criteria_provided,_single_submitter;CLNSIG=Uncertain_significance;CLNVC=single_nucleotide_variant;CLNVCSO=SO:0001483;CLNVI=Illumina_Clinical_Services_Laboratory,Illumina:727582;GENEINFO=EPAS1:2034;MC=SO:0001624|3_prime_UTR_variant;ORIGIN=1;RS=886056100;Pangolin=ENSG00000116016.14|3:0.0|12:-0.0
chr2	46385842	896277	G	A	.	.	ALLELEID=885064;CLNDN=Erythrocytosis,_familial,_4;CLNDISDB=MONDO:MONDO:0012729,MedGen:C2673187,OMIM:611783;CLNHGVS=NC_000002.12:g.46385842G>A;CLNREVSTAT=criteria_provided,_single_submitter;CLNSIG=Uncertain_significance;CLNVC=single_nucleotide_variant;CLNVCSO=SO:0001483;CLNVI=Illumina_Clinical_Services_Laboratory,Illumina:905793;GENEINFO=EPAS1:2034;MC=SO:0001624|3_prime_UTR_variant;ORIGIN=1;Pangolin=ENSG00000116016.14|2:0.04|-45:-0.0
chr2	46385885	336308	C	T	.	.	ALLELEID=289625;CLNDN=Erythrocytosis,_familial,_4;CLNDISDB=MONDO:MONDO:0012729,MedGen:C2673187,OMIM:611783;CLNHGVS=NC_000002.12:g.46385885C>T;CLNREVSTAT=criteria_provided,_single_submitter;CLNSIG=Uncertain_significance;CLNVC=single_nucleotide_variant;CLNVCSO=SO:0001483;CLNVI=Illumina_Clinical_Services_Laboratory,Illumina:713164;GENEINFO=EPAS1:2034;MC=SO:0001624|3_prime_UTR_variant;ORIGIN=1;RS=553535570;Pangolin=ENSG00000116016.14|38:0.0|-22:-0.01
chr2	46385938	336314	C	T	.	.	AF_TGP=0.0002;ALLELEID=290061;CLNDN=Erythrocytosis,_familial,_4;CLNDISDB=MONDO:MONDO:0012729,MedGen:C2673187,OMIM:611783;CLNHGVS=NC_000002.12:g.46385938C>T;CLNREVSTAT=criteria_provided,_single_submitter;CLNSIG=Uncertain_significance;CLNVC=single_nucleotide_variant;CLNVCSO=SO:0001483;CLNVI=Illumina_Clinical_Services_Laboratory,Illumina:764873;GENEINFO=EPAS1:2034;MC=SO:0001624|3_prime_UTR_variant;ORIGIN=1;RS=545916994;Pangolin=ENSG00000116016.14|8:0.01|-22:-0.0
chr2	46385950	336315	C	T	.	.	ALLELEID=290065;CLNDN=Erythrocytosis,_familial,_4;CLNDISDB=MONDO:MONDO:0012729,MedGen:C2673187,OMIM:611783;CLNHGVS=NC_000002.12:g.46385950C>T;CLNREVSTAT=criteria_provided,_single_submitter;CLNSIG=Uncertain_significance;CLNVC=single_nucleotide_variant;CLNVCSO=SO:0001483;CLNVI=Illumina_Clinical_Services_Laboratory,Illumina:827408;GENEINFO=EPAS1:2034;MC=SO:0001624|3_prime_UTR_variant;ORIGIN=1;RS=780890954;Pangolin=ENSG00000116016.14|-34:0.0|-4:-0.0
chr2	46385965	897892	G	A	.	.	ALLELEID=885066;CLNDN=Erythrocytosis,_familial,_4;CLNDISDB=MONDO:MONDO:0012729,MedGen:C2673187,OMIM:611783;CLNHGVS=NC_000002.12:g.46385965G>A;CLNREVSTAT=criteria_provided,_single_submitter;CLNSIG=Uncertain_significance;CLNVC=single_nucleotide_variant;CLNVCSO=SO:0001483;CLNVI=Illumina_Clinical_Services_Laboratory,Illumina:767978;GENEINFO=EPAS1:2034;MC=SO:0001624|3_prime_UTR_variant;ORIGIN=1;Pangolin=ENSG00000116016.14|-49:0.0|-19:-0.0
chr2	46386033	897893	C	G	.	.	ALLELEID=885067;CLNDN=Erythrocytosis,_familial,_4;CLNDISDB=MONDO:MONDO:0012729,MedGen:C2673187,OMIM:611783;CLNHGVS=NC_000002.12:g.46386033C>G;CLNREVSTAT=criteria_provided,_single_submitter;CLNSIG=Uncertain_significance;CLNVC=single_nucleotide_variant;CLNVCSO=SO:0001483;CLNVI=Illumina_Clinical_Services_Laboratory,Illumina:629860;GENEINFO=EPAS1:2034;MC=SO:0001624|3_prime_UTR_variant;ORIGIN=1;Pangolin=ENSG00000116016.14|-46:0.0|-24:-0.0
chr2	46386271	897895	A	G	.	.	ALLELEID=885069;CLNDN=Erythrocytosis,_familial,_4;CLNDISDB=MONDO:MONDO:0012729,MedGen:C2673187,OMIM:611783;CLNHGVS=NC_000002.12:g.46386271A>G;CLNREVSTAT=criteria_provided,_single_submitter;CLNSIG=Uncertain_significance;CLNVC=single_nucleotide_variant;CLNVCSO=SO:0001483;CLNVI=Illumina_Clinical_Services_Laboratory,Illumina:669463;GENEINFO=EPAS1:2034;MC=SO:0001624|3_prime_UTR_variant;ORIGIN=1;Pangolin=ENSG00000116016.14|22:0.0|-33:-0.0
chr2	46386280	336318	G	C	.	.	ALLELEID=286582;CLNDN=Erythrocytosis,_familial,_4;CLNDISDB=MONDO:MONDO:0012729,MedGen:C2673187,OMIM:611783;CLNHGVS=NC_000002.12:g.46386280G>C;CLNREVSTAT=criteria_provided,_single_submitter;CLNSIG=Uncertain_significance;CLNVC=single_nucleotide_variant;CLNVCSO=SO:0001483;CLNVI=Illumina_Clinical_Services_Laboratory,Illumina:718509;GENEINFO=EPAS1:2034;MC=SO:0001624|3_prime_UTR_variant;ORIGIN=1;RS=886056102;Pangolin=ENSG00000116016.14|13:0.0|-42:-0.0
chr2	46386389	899031	T	C	.	.	ALLELEID=885070;CLNDN=Erythrocytosis,_familial,_4;CLNDISDB=MONDO:MONDO:0012729,MedGen:C2673187,OMIM:611783;CLNHGVS=NC_000002.12:g.46386389T>C;CLNREVSTAT=criteria_provided,_single_submitter;CLNSIG=Uncertain_significance;CLNVC=single_nucleotide_variant;CLNVCSO=SO:0001483;CLNVI=Illumina_Clinical_Services_Laboratory,Illumina:809109;GENEINFO=EPAS1:2034;MC=SO:0001624|3_prime_UTR_variant;ORIGIN=1;Pangolin=ENSG00000116016.14|25:0.0|11:-0.0
chr2	46386450	336321	G	A	.	.	AF_TGP=0.0002;ALLELEID=286583;CLNDN=Erythrocytosis,_familial,_4;CLNDISDB=MONDO:MONDO:0012729,MedGen:C2673187,OMIM:611783;CLNHGVS=NC_000002.12:g.46386450G>A;CLNREVSTAT=criteria_provided,_single_submitter;CLNSIG=Uncertain_significance;CLNVC=single_nucleotide_variant;CLNVCSO=SO:0001483;CLNVI=Illumina_Clinical_Services_Laboratory,Illumina:283310;GENEINFO=EPAS1:2034;MC=SO:0001624|3_prime_UTR_variant;ORIGIN=1;RS=532892029;Pangolin=ENSG00000116016.14|1:0.0|11:-0.0
chr2	46386487	336322	C	T	.	.	ALLELEID=289641;CLNDN=Erythrocytosis,_familial,_4;CLNDISDB=MONDO:MONDO:0012729,MedGen:C2673187,OMIM:611783;CLNHGVS=NC_000002.12:g.46386487C>T;CLNREVSTAT=criteria_provided,_single_submitter;CLNSIG=Uncertain_significance;CLNVC=single_nucleotide_variant;CLNVCSO=SO:0001483;CLNVI=Illumina_Clinical_Services_Laboratory,Illumina:501673;GENEINFO=EPAS1:2034;MC=SO:0001624|3_prime_UTR_variant;ORIGIN=1;RS=886056103;Pangolin=ENSG00000116016.14|30:0.0|0:-0.0
chr2	46386558	899032	C	A	.	.	ALLELEID=885071;CLNDN=Erythrocytosis,_familial,_4;CLNDISDB=MONDO:MONDO:0012729,MedGen:C2673187,OMIM:611783;CLNHGVS=NC_000002.12:g.46386558C>A;CLNREVSTAT=criteria_provided,_single_submitter;CLNSIG=Uncertain_significance;CLNVC=single_nucleotide_variant;CLNVCSO=SO:0001483;CLNVI=Illumina_Clinical_Services_Laboratory,Illumina:651774;GENEINFO=EPAS1:2034;MC=SO:0001624|3_prime_UTR_variant;ORIGIN=1;Pangolin=ENSG00000116016.14|-41:0.0|-49:-0.0
chr2	46386576	336324	C	A	.	.	ALLELEID=287305;CLNDN=Erythrocytosis,_familial,_4;CLNDISDB=MONDO:MONDO:0012729,MedGen:C2673187,OMIM:611783;CLNHGVS=NC_000002.12:g.46386576C>A;CLNREVSTAT=criteria_provided,_single_submitter;CLNSIG=Uncertain_significance;CLNVC=single_nucleotide_variant;CLNVCSO=SO:0001483;CLNVI=Illumina_Clinical_Services_Laboratory,Illumina:131175;GENEINFO=EPAS1:2034;MC=SO:0001624|3_prime_UTR_variant;ORIGIN=1;RS=886056104;Pangolin=ENSG00000116016.14|2:0.0|-17:-0.0
chr2	46386577	894907	G	A	.	.	ALLELEID=885072;CLNDN=Erythrocytosis,_familial,_4;CLNDISDB=MONDO:MONDO:0012729,MedGen:C2673187,OMIM:611783;CLNHGVS=NC_000002.12:g.46386577G>A;CLNREVSTAT=criteria_provided,_single_submitter;CLNSIG=Uncertain_significance;CLNVC=single_nucleotide_variant;CLNVCSO=SO:0001483;CLNVI=Illumina_Clinical_Services_Laboratory,Illumina:727013;GENEINFO=EPAS1:2034;MC=SO:0001624|3_prime_UTR_variant;ORIGIN=1;Pangolin=ENSG00000116016.14|-13:0.0|-6:-0.0
chr2	46624144	1029251	A	T	.	.	ALLELEID=1016077;CLNDN=Short_stature_with_microcephaly_and_distinctive_facies;CLNDISDB=MONDO:MONDO:0014347,MedGen:C4014339,OMIM:615789;CLNHGVS=NC_000002.12:g.46624144A>T;CLNREVSTAT=criteria_provided,_single_submitter;CLNSIG=Uncertain_significance;CLNVC=single_nucleotide_variant;CLNVCSO=SO:0001483;GENEINFO=CRIPT:9419;MC=SO:0001627|intron_variant;ORIGIN=0;Pangolin=ENSG00000119878.6|19:0.0|45:-0.0
chr2	46901872	894908	G	C	.	.	ALLELEID=885073;CLNDN=Factor_v_and_factor_viii,_combined_deficiency_of,_2;CLNDISDB=MONDO:MONDO:0013331,MedGen:C3150889,OMIM:613625;CLNHGVS=NC_000002.12:g.46901872G>C;CLNREVSTAT=criteria_provided,_single_submitter;CLNSIG=Uncertain_significance;CLNVC=single_nucleotide_variant;CLNVCSO=SO:0001483;CLNVI=Illumina_Clinical_Services_Laboratory,Illumina:777862;GENEINFO=MCFD2:90411;MC=SO:0001624|3_prime_UTR_variant;ORIGIN=1;Pangolin=ENSG00000228925.1|23:0.0|0:-0.0ENSG00000180398.13|-47:0.0|1:-0.0
chr2	46902109	336325	T	C	.	.	ALLELEID=287306;CLNDN=Factor_v_and_factor_viii,_combined_deficiency_of,_2;CLNDISDB=MONDO:MONDO:0013331,MedGen:C3150889,OMIM:613625;CLNHGVS=NC_000002.12:g.46902109T>C;CLNREVSTAT=criteria_provided,_single_submitter;CLNSIG=Uncertain_significance;CLNVC=single_nucleotide_variant;CLNVCSO=SO:0001483;CLNVI=Illumina_Clinical_Services_Laboratory,Illumina:827225;GENEINFO=MCFD2:90411;MC=SO:0001624|3_prime_UTR_variant;ORIGIN=1;RS=886056105;Pangolin=ENSG00000228925.1|19:0.0|5:-0.01ENSG00000180398.13|-46:0.0|4:-0.0
chr2	46902170	336327	T	G	.	.	ALLELEID=287313;CLNDN=Factor_v_and_factor_viii,_combined_deficiency_of,_2;CLNDISDB=MONDO:MONDO:0013331,MedGen:C3150889,OMIM:613625;CLNHGVS=NC_000002.12:g.46902170T>G;CLNREVSTAT=criteria_provided,_single_submitter;CLNSIG=Uncertain_significance;CLNVC=single_nucleotide_variant;CLNVCSO=SO:0001483;CLNVI=Illumina_Clinical_Services_Laboratory,Illumina:757568;GENEINFO=MCFD2:90411;MC=SO:0001624|3_prime_UTR_variant;ORIGIN=1;RS=763634945;Pangolin=ENSG00000228925.1|-42:0.0|26:-0.0ENSG00000180398.13|41:0.0|17:-0.0
chr2	46902191	894909	T	C	.	.	ALLELEID=885074;CLNDN=Factor_v_and_factor_viii,_combined_deficiency_of,_2;CLNDISDB=MONDO:MONDO:0013331,MedGen:C3150889,OMIM:613625;CLNHGVS=NC_000002.12:g.46902191T>C;CLNREVSTAT=criteria_provided,_single_submitter;CLNSIG=Uncertain_significance;CLNVC=single_nucleotide_variant;CLNVCSO=SO:0001483;CLNVI=Illumina_Clinical_Services_Laboratory,Illumina:101006;GENEINFO=MCFD2:90411;MC=SO:0001624|3_prime_UTR_variant;ORIGIN=1;Pangolin=ENSG00000228925.1|5:0.0|-2:-0.0ENSG00000180398.13|-4:0.0|-2:-0.0
chr2	46902364	336329	C	T	.	.	ALLELEID=286586;CLNDN=Factor_v_and_factor_viii,_combined_deficiency_of,_2;CLNDISDB=MONDO:MONDO:0013331,MedGen:C3150889,OMIM:613625;CLNHGVS=NC_000002.12:g.46902364C>T;CLNREVSTAT=criteria_provided,_single_submitter;CLNSIG=Uncertain_significance;CLNVC=single_nucleotide_variant;CLNVCSO=SO:0001483;CLNVI=Illumina_Clinical_Services_Laboratory,Illumina:451647;GENEINFO=MCFD2:90411;MC=SO:0001624|3_prime_UTR_variant;ORIGIN=1;RS=886056106;Pangolin=ENSG00000228925.1|-1:0.0|-30:-0.0ENSG00000180398.13|-2:0.0|9:-0.0
chr2	46902390	336330	G	GCC	.	.	ALLELEID=289645;CLNDN=Combined_deficiency_of_factor_V_and_factor_VIII,_1;CLNDISDB=MONDO:MONDO:0009206,MedGen:C4551981,OMIM:227300;CLNHGVS=NC_000002.12:g.46902391_46902392insCC;CLNREVSTAT=criteria_provided,_single_submitter;CLNSIG=Uncertain_significance;CLNVC=Insertion;CLNVCSO=SO:0000667;CLNVI=Illumina_Clinical_Services_Laboratory,Illumina:627505;GENEINFO=MCFD2:90411;MC=SO:0001624|3_prime_UTR_variant;ORIGIN=1;RS=559484016;Pangolin=ENSG00000228925.1|-18:0.0|-27:-0.0ENSG00000180398.13|11:0.0|-4:-0.0
chr2	46902449	336331	C	T	.	.	ALLELEID=287317;CLNDN=Factor_v_and_factor_viii,_combined_deficiency_of,_2;CLNDISDB=MONDO:MONDO:0013331,MedGen:C3150889,OMIM:613625;CLNHGVS=NC_000002.12:g.46902449C>T;CLNREVSTAT=criteria_provided,_single_submitter;CLNSIG=Uncertain_significance;CLNVC=single_nucleotide_variant;CLNVCSO=SO:0001483;CLNVI=Illumina_Clinical_Services_Laboratory,Illumina:639173;GENEINFO=MCFD2:90411;MC=SO:0001624|3_prime_UTR_variant;ORIGIN=1;RS=886056107;Pangolin=ENSG00000228925.1|-8:0.0|-31:-0.0ENSG00000180398.13|-24:0.0|49:-0.0
chr2	46902480	896346	A	G	.	.	ALLELEID=885075;CLNDN=Factor_v_and_factor_viii,_combined_deficiency_of,_2;CLNDISDB=MONDO:MONDO:0013331,MedGen:C3150889,OMIM:613625;CLNHGVS=NC_000002.12:g.46902480A>G;CLNREVSTAT=criteria_provided,_single_submitter;CLNSIG=Uncertain_significance;CLNVC=single_nucleotide_variant;CLNVCSO=SO:0001483;CLNVI=Illumina_Clinical_Services_Laboratory,Illumina:916761;GENEINFO=MCFD2:90411;MC=SO:0001624|3_prime_UTR_variant;ORIGIN=1;Pangolin=ENSG00000228925.1|39:0.0|28:-0.0ENSG00000180398.13|-4:0.0|18:-0.0
chr2	46902615	336332	G	A	.	.	AF_TGP=0.0026;ALLELEID=286593;CLNDN=Factor_v_and_factor_viii,_combined_deficiency_of,_2;CLNDISDB=MONDO:MONDO:0013331,MedGen:C3150889,OMIM:613625;CLNHGVS=NC_000002.12:g.46902615G>A;CLNREVSTAT=criteria_provided,_single_submitter;CLNSIG=Uncertain_significance;CLNVC=single_nucleotide_variant;CLNVCSO=SO:0001483;CLNVI=Illumina_Clinical_Services_Laboratory,Illumina:241827;GENEINFO=MCFD2:90411;MC=SO:0001624|3_prime_UTR_variant;ORIGIN=1;RS=142254354;Pangolin=ENSG00000228925.1|-3:0.0|-6:-0.0ENSG00000180398.13|28:0.0|-13:-0.0
chr2	46902620	896347	A	T	.	.	ALLELEID=885076;CLNDN=Factor_v_and_factor_viii,_combined_deficiency_of,_2;CLNDISDB=MONDO:MONDO:0013331,MedGen:C3150889,OMIM:613625;CLNHGVS=NC_000002.12:g.46902620A>T;CLNREVSTAT=criteria_provided,_single_submitter;CLNSIG=Uncertain_significance;CLNVC=single_nucleotide_variant;CLNVCSO=SO:0001483;CLNVI=Illumina_Clinical_Services_Laboratory,Illumina:675406;GENEINFO=MCFD2:90411;MC=SO:0001624|3_prime_UTR_variant;ORIGIN=1;Pangolin=ENSG00000228925.1|-6:0.0|10:-0.0ENSG00000180398.13|-18:0.0|23:-0.0
chr2	46902674	336333	C	G	.	.	ALLELEID=290072;CLNDN=Factor_v_and_factor_viii,_combined_deficiency_of,_2;CLNDISDB=MONDO:MONDO:0013331,MedGen:C3150889,OMIM:613625;CLNHGVS=NC_000002.12:g.46902674C>G;CLNREVSTAT=criteria_provided,_single_submitter;CLNSIG=Uncertain_significance;CLNVC=single_nucleotide_variant;CLNVCSO=SO:0001483;CLNVI=Illumina_Clinical_Services_Laboratory,Illumina:224643;GENEINFO=MCFD2:90411;MC=SO:0001624|3_prime_UTR_variant;ORIGIN=1;RS=886056108;Pangolin=ENSG00000228925.1|5:0.0|5:-0.0ENSG00000180398.13|-36:0.0|-31:-0.0
chr2	46902681	336334	TCA	T	.	.	ALLELEID=289646;CLNDN=Combined_deficiency_of_factor_V_and_factor_VIII,_1;CLNDISDB=MONDO:MONDO:0009206,MedGen:C4551981,OMIM:227300;CLNHGVS=NC_000002.12:g.46902682_46902683del;CLNREVSTAT=criteria_provided,_single_submitter;CLNSIG=Uncertain_significance;CLNVC=Deletion;CLNVCSO=SO:0000159;CLNVI=Illumina_Clinical_Services_Laboratory,Illumina:608575;GENEINFO=MCFD2:90411;MC=SO:0001624|3_prime_UTR_variant;ORIGIN=1;RS=886056109;Pangolin=ENSG00000228925.1|17:0.0|4:-0.0ENSG00000180398.13|23:0.0|-38:-0.0
chr2	46902703	896349	C	A	.	.	ALLELEID=885078;CLNDN=Factor_v_and_factor_viii,_combined_deficiency_of,_2;CLNDISDB=MONDO:MONDO:0013331,MedGen:C3150889,OMIM:613625;CLNHGVS=NC_000002.12:g.46902703C>A;CLNREVSTAT=criteria_provided,_single_submitter;CLNSIG=Uncertain_significance;CLNVC=single_nucleotide_variant;CLNVCSO=SO:0001483;CLNVI=Illumina_Clinical_Services_Laboratory,Illumina:1337574;GENEINFO=MCFD2:90411;MC=SO:0001624|3_prime_UTR_variant;ORIGIN=1;Pangolin=ENSG00000228925.1|-6:0.0|27:-0.0ENSG00000180398.13|-16:0.0|1:-0.0
chr2	46902816	897962	T	G	.	.	ALLELEID=885079;CLNDN=Factor_v_and_factor_viii,_combined_deficiency_of,_2;CLNDISDB=MONDO:MONDO:0013331,MedGen:C3150889,OMIM:613625;CLNHGVS=NC_000002.12:g.46902816T>G;CLNREVSTAT=criteria_provided,_single_submitter;CLNSIG=Uncertain_significance;CLNVC=single_nucleotide_variant;CLNVCSO=SO:0001483;CLNVI=Illumina_Clinical_Services_Laboratory,Illumina:1389557;GENEINFO=MCFD2:90411;MC=SO:0001624|3_prime_UTR_variant;ORIGIN=1;Pangolin=ENSG00000228925.1|24:0.0|-18:-0.0ENSG00000180398.13|-18:0.0|-1:-0.0
chr2	46902898	336337	T	C	.	.	ALLELEID=289647;CLNDN=Factor_v_and_factor_viii,_combined_deficiency_of,_2;CLNDISDB=MONDO:MONDO:0013331,MedGen:C3150889,OMIM:613625;CLNHGVS=NC_000002.12:g.46902898T>C;CLNREVSTAT=criteria_provided,_single_submitter;CLNSIG=Uncertain_significance;CLNVC=single_nucleotide_variant;CLNVCSO=SO:0001483;CLNVI=Illumina_Clinical_Services_Laboratory,Illumina:827227;GENEINFO=MCFD2:90411;MC=SO:0001624|3_prime_UTR_variant;ORIGIN=1;RS=886056110;Pangolin=ENSG00000228925.1|9:0.0|10:-0.05ENSG00000180398.13|14:0.0|-10:-0.0
chr2	46902907	897963	G	A	.	.	ALLELEID=885080;CLNDN=Factor_v_and_factor_viii,_combined_deficiency_of,_2;CLNDISDB=MONDO:MONDO:0013331,MedGen:C3150889,OMIM:613625;CLNHGVS=NC_000002.12:g.46902907G>A;CLNREVSTAT=criteria_provided,_single_submitter;CLNSIG=Uncertain_significance;CLNVC=single_nucleotide_variant;CLNVCSO=SO:0001483;CLNVI=Illumina_Clinical_Services_Laboratory,Illumina:845762;GENEINFO=MCFD2:90411;MC=SO:0001624|3_prime_UTR_variant;ORIGIN=1;Pangolin=ENSG00000228925.1|2:0.0|1:-0.07ENSG00000180398.13|-19:0.0|5:-0.0
chr2	46903027	897964	C	A	.	.	ALLELEID=885081;CLNDN=Factor_v_and_factor_viii,_combined_deficiency_of,_2;CLNDISDB=MONDO:MONDO:0013331,MedGen:C3150889,OMIM:613625;CLNHGVS=NC_000002.12:g.46903027C>A;CLNREVSTAT=criteria_provided,_single_submitter;CLNSIG=Uncertain_significance;CLNVC=single_nucleotide_variant;CLNVCSO=SO:0001483;CLNVI=Illumina_Clinical_Services_Laboratory,Illumina:1343935;GENEINFO=MCFD2:90411;MC=SO:0001624|3_prime_UTR_variant;ORIGIN=1;Pangolin=ENSG00000228925.1|-29:0.0|-18:-0.0ENSG00000180398.13|23:0.0|13:-0.0
chr2	46903040	897965	T	C	.	.	ALLELEID=885082;CLNDN=Factor_v_and_factor_viii,_combined_deficiency_of,_2;CLNDISDB=MONDO:MONDO:0013331,MedGen:C3150889,OMIM:613625;CLNHGVS=NC_000002.12:g.46903040T>C;CLNREVSTAT=criteria_provided,_single_submitter;CLNSIG=Uncertain_significance;CLNVC=single_nucleotide_variant;CLNVCSO=SO:0001483;CLNVI=Illumina_Clinical_Services_Laboratory,Illumina:546644;GENEINFO=MCFD2:90411;MC=SO:0001624|3_prime_UTR_variant;ORIGIN=1;Pangolin=ENSG00000228925.1|-42:0.0|18:-0.0ENSG00000180398.13|0:0.0|-2:-0.0
chr2	46903294	336340	C	T	.	.	AF_TGP=0.0006;ALLELEID=287321;CLNDN=Factor_v_and_factor_viii,_combined_deficiency_of,_2;CLNDISDB=MONDO:MONDO:0013331,MedGen:C3150889,OMIM:613625;CLNHGVS=NC_000002.12:g.46903294C>T;CLNREVSTAT=criteria_provided,_single_submitter;CLNSIG=Uncertain_significance;CLNVC=single_nucleotide_variant;CLNVCSO=SO:0001483;CLNVI=Illumina_Clinical_Services_Laboratory,Illumina:644243;GENEINFO=MCFD2:90411;MC=SO:0001624|3_prime_UTR_variant;ORIGIN=1;RS=79487300;Pangolin=ENSG00000228925.1|16:0.02|21:-0.0ENSG00000180398.13|3:0.0|-50:-0.0
chr2	46903322	336342	C	G	.	.	ALLELEID=289657;CLNDN=Factor_v_and_factor_viii,_combined_deficiency_of,_2;CLNDISDB=MONDO:MONDO:0013331,MedGen:C3150889,OMIM:613625;CLNHGVS=NC_000002.12:g.46903322C>G;CLNREVSTAT=criteria_provided,_single_submitter;CLNSIG=Uncertain_significance;CLNVC=single_nucleotide_variant;CLNVCSO=SO:0001483;CLNVI=Illumina_Clinical_Services_Laboratory,Illumina:283400;GENEINFO=MCFD2:90411;MC=SO:0001624|3_prime_UTR_variant;ORIGIN=1;RS=546151221;Pangolin=ENSG00000228925.1|-12:0.0|9:-0.0ENSG00000180398.13|44:0.0|23:-0.0
chr2	46903335	899097	G	A	.	.	ALLELEID=885083;CLNDN=Factor_v_and_factor_viii,_combined_deficiency_of,_2;CLNDISDB=MONDO:MONDO:0013331,MedGen:C3150889,OMIM:613625;CLNHGVS=NC_000002.12:g.46903335G>A;CLNREVSTAT=criteria_provided,_single_submitter;CLNSIG=Uncertain_significance;CLNVC=single_nucleotide_variant;CLNVCSO=SO:0001483;CLNVI=Illumina_Clinical_Services_Laboratory,Illumina:867949;GENEINFO=MCFD2:90411;MC=SO:0001624|3_prime_UTR_variant;ORIGIN=1;Pangolin=ENSG00000228925.1|37:0.0|-25:-0.02ENSG00000180398.13|45:0.0|44:-0.0
chr2	46903342	336343	C	T	.	.	AF_TGP=0.0002;ALLELEID=289658;CLNDN=Factor_v_and_factor_viii,_combined_deficiency_of,_2;CLNDISDB=MONDO:MONDO:0013331,MedGen:C3150889,OMIM:613625;CLNHGVS=NC_000002.12:g.46903342C>T;CLNREVSTAT=criteria_provided,_single_submitter;CLNSIG=Uncertain_significance;CLNVC=single_nucleotide_variant;CLNVCSO=SO:0001483;CLNVI=Illumina_Clinical_Services_Laboratory,Illumina:551443;GENEINFO=MCFD2:90411;MC=SO:0001624|3_prime_UTR_variant;ORIGIN=1;RS=187335799;Pangolin=ENSG00000228925.1|30:0.01|-32:-0.02ENSG00000180398.13|-8:0.0|40:-0.0
chr2	46903357	899098	A	C	.	.	ALLELEID=885084;CLNDN=Factor_v_and_factor_viii,_combined_deficiency_of,_2;CLNDISDB=MONDO:MONDO:0013331,MedGen:C3150889,OMIM:613625;CLNHGVS=NC_000002.12:g.46903357A>C;CLNREVSTAT=criteria_provided,_single_submitter;CLNSIG=Uncertain_significance;CLNVC=single_nucleotide_variant;CLNVCSO=SO:0001483;CLNVI=Illumina_Clinical_Services_Laboratory,Illumina:1338970;GENEINFO=MCFD2:90411;MC=SO:0001624|3_prime_UTR_variant;ORIGIN=1;Pangolin=ENSG00000228925.1|-47:0.05|-42:-0.0ENSG00000180398.13|25:0.0|9:-0.0
chr2	46903407	899099	A	C	.	.	ALLELEID=885085;CLNDN=Factor_v_and_factor_viii,_combined_deficiency_of,_2;CLNDISDB=MONDO:MONDO:0013331,MedGen:C3150889,OMIM:613625;CLNHGVS=NC_000002.12:g.46903407A>C;CLNREVSTAT=criteria_provided,_single_submitter;CLNSIG=Uncertain_significance;CLNVC=single_nucleotide_variant;CLNVCSO=SO:0001483;CLNVI=Illumina_Clinical_Services_Laboratory,Illumina:253740;GENEINFO=MCFD2:90411;MC=SO:0001624|3_prime_UTR_variant;ORIGIN=1;Pangolin=ENSG00000228925.1|-35:0.01|24:-0.0ENSG00000180398.13|-12:0.0|-25:-0.0
chr2	46903446	336345	G	A	.	.	ALLELEID=289661;CLNDN=Factor_v_and_factor_viii,_combined_deficiency_of,_2;CLNDISDB=MONDO:MONDO:0013331,MedGen:C3150889,OMIM:613625;CLNHGVS=NC_000002.12:g.46903446G>A;CLNREVSTAT=criteria_provided,_single_submitter;CLNSIG=Uncertain_significance;CLNVC=single_nucleotide_variant;CLNVCSO=SO:0001483;CLNVI=Illumina_Clinical_Services_Laboratory,Illumina:294144;GENEINFO=MCFD2:90411;MC=SO:0001624|3_prime_UTR_variant;ORIGIN=1;RS=886056111;Pangolin=ENSG00000228925.1|-15:0.0|-11:-0.0ENSG00000180398.13|-9:0.0|30:-0.0
chr2	46903468	336346	C	T	.	.	AF_TGP=0.0018;ALLELEID=290074;CLNDN=Factor_v_and_factor_viii,_combined_deficiency_of,_2;CLNDISDB=MONDO:MONDO:0013331,MedGen:C3150889,OMIM:613625;CLNHGVS=NC_000002.12:g.46903468C>T;CLNREVSTAT=criteria_provided,_single_submitter;CLNSIG=Uncertain_significance;CLNVC=single_nucleotide_variant;CLNVCSO=SO:0001483;CLNVI=Illumina_Clinical_Services_Laboratory,Illumina:135728;GENEINFO=MCFD2:90411;MC=SO:0001624|3_prime_UTR_variant;ORIGIN=1;RS=183896754;Pangolin=ENSG00000228925.1|-45:0.0|-37:-0.0ENSG00000180398.13|33:0.0|8:-0.0
chr2	46903588	336349	A	G	.	.	AF_TGP=0.0002;ALLELEID=287324;CLNDN=Factor_v_and_factor_viii,_combined_deficiency_of,_2;CLNDISDB=MONDO:MONDO:0013331,MedGen:C3150889,OMIM:613625;CLNHGVS=NC_000002.12:g.46903588A>G;CLNREVSTAT=criteria_provided,_single_submitter;CLNSIG=Uncertain_significance;CLNVC=single_nucleotide_variant;CLNVCSO=SO:0001483;CLNVI=Illumina_Clinical_Services_Laboratory,Illumina:678993;GENEINFO=MCFD2:90411;MC=SO:0001624|3_prime_UTR_variant;ORIGIN=1;RS=552695942;Pangolin=ENSG00000228925.1|22:0.01|44:-0.0ENSG00000180398.13|11:0.0|22:-0.0
chr2	46903596	894970	G	T	.	.	ALLELEID=885086;CLNDN=Factor_v_and_factor_viii,_combined_deficiency_of,_2;CLNDISDB=MONDO:MONDO:0013331,MedGen:C3150889,OMIM:613625;CLNHGVS=NC_000002.12:g.46903596G>T;CLNREVSTAT=criteria_provided,_single_submitter;CLNSIG=Uncertain_significance;CLNVC=single_nucleotide_variant;CLNVCSO=SO:0001483;CLNVI=Illumina_Clinical_Services_Laboratory,Illumina:1373280;GENEINFO=MCFD2:90411;MC=SO:0001624|3_prime_UTR_variant;ORIGIN=1;Pangolin=ENSG00000228925.1|14:0.0|-31:-0.0ENSG00000180398.13|-32:0.0|-31:-0.0
chr2	46903853	896406	T	A	.	.	ALLELEID=885087;CLNDN=Factor_v_and_factor_viii,_combined_deficiency_of,_2;CLNDISDB=MONDO:MONDO:0013331,MedGen:C3150889,OMIM:613625;CLNHGVS=NC_000002.12:g.46903853T>A;CLNREVSTAT=criteria_provided,_single_submitter;CLNSIG=Uncertain_significance;CLNVC=single_nucleotide_variant;CLNVCSO=SO:0001483;CLNVI=Illumina_Clinical_Services_Laboratory,Illumina:504432;GENEINFO=MCFD2:90411;MC=SO:0001624|3_prime_UTR_variant;ORIGIN=1;Pangolin=ENSG00000228925.1|-32:0.0|10:-0.0ENSG00000180398.13|-28:0.0|-2:-0.0
chr2	46903926	896407	C	G	.	.	ALLELEID=885088;CLNDN=Factor_v_and_factor_viii,_combined_deficiency_of,_2;CLNDISDB=MONDO:MONDO:0013331,MedGen:C3150889,OMIM:613625;CLNHGVS=NC_000002.12:g.46903926C>G;CLNREVSTAT=criteria_provided,_single_submitter;CLNSIG=Uncertain_significance;CLNVC=single_nucleotide_variant;CLNVCSO=SO:0001483;CLNVI=Illumina_Clinical_Services_Laboratory,Illumina:494604;GENEINFO=MCFD2:90411;MC=SO:0001624|3_prime_UTR_variant;ORIGIN=1;Pangolin=ENSG00000228925.1|44:0.0|20:-0.0ENSG00000180398.13|-2:0.0|0:-0.0
chr2	46903999	896408	T	C	.	.	ALLELEID=885089;CLNDN=Factor_v_and_factor_viii,_combined_deficiency_of,_2;CLNDISDB=MONDO:MONDO:0013331,MedGen:C3150889,OMIM:613625;CLNHGVS=NC_000002.12:g.46903999T>C;CLNREVSTAT=criteria_provided,_single_submitter;CLNSIG=Uncertain_significance;CLNVC=single_nucleotide_variant;CLNVCSO=SO:0001483;CLNVI=Illumina_Clinical_Services_Laboratory,Illumina:827229;GENEINFO=MCFD2:90411;MC=SO:0001624|3_prime_UTR_variant;ORIGIN=1;Pangolin=ENSG00000228925.1|-18:0.0|10:-0.0ENSG00000180398.13|44:0.0|-13:-0.0
chr2	46904015	896409	C	T	.	.	ALLELEID=885090;CLNDN=Factor_v_and_factor_viii,_combined_deficiency_of,_2;CLNDISDB=MONDO:MONDO:0013331,MedGen:C3150889,OMIM:613625;CLNHGVS=NC_000002.12:g.46904015C>T;CLNREVSTAT=criteria_provided,_single_submitter;CLNSIG=Uncertain_significance;CLNVC=single_nucleotide_variant;CLNVCSO=SO:0001483;CLNVI=Illumina_Clinical_Services_Laboratory,Illumina:827231;GENEINFO=MCFD2:90411;MC=SO:0001624|3_prime_UTR_variant;ORIGIN=1;Pangolin=ENSG00000228925.1|48:0.0|-6:-0.0ENSG00000180398.13|28:0.0|-46:-0.0
chr2	46904048	336355	G	A	.	.	AF_TGP=0.0024;ALLELEID=289664;CLNDN=Factor_v_and_factor_viii,_combined_deficiency_of,_2;CLNDISDB=MONDO:MONDO:0013331,MedGen:C3150889,OMIM:613625;CLNHGVS=NC_000002.12:g.46904048G>A;CLNREVSTAT=criteria_provided,_single_submitter;CLNSIG=Uncertain_significance;CLNVC=single_nucleotide_variant;CLNVCSO=SO:0001483;CLNVI=Illumina_Clinical_Services_Laboratory,Illumina:777864;GENEINFO=MCFD2:90411;MC=SO:0001624|3_prime_UTR_variant;ORIGIN=1;RS=147096932;Pangolin=ENSG00000228925.1|2:0.0|-39:-0.0ENSG00000180398.13|-5:0.0|-5:-0.0
chr2	46904109	336356	C	A	.	.	ALLELEID=290092;CLNDN=Factor_v_and_factor_viii,_combined_deficiency_of,_2;CLNDISDB=MONDO:MONDO:0013331,MedGen:C3150889,OMIM:613625;CLNHGVS=NC_000002.12:g.46904109C>A;CLNREVSTAT=criteria_provided,_single_submitter;CLNSIG=Uncertain_significance;CLNVC=single_nucleotide_variant;CLNVCSO=SO:0001483;CLNVI=Illumina_Clinical_Services_Laboratory,Illumina:628349;GENEINFO=MCFD2:90411;MC=SO:0001624|3_prime_UTR_variant;ORIGIN=1;RS=886056112;Pangolin=ENSG00000228925.1|46:0.0|-4:-0.01ENSG00000180398.13|2:0.0|-4:-0.0
chr2	46904147	898041	C	A	.	.	ALLELEID=885092;CLNDN=Factor_v_and_factor_viii,_combined_deficiency_of,_2;CLNDISDB=MONDO:MONDO:0013331,MedGen:C3150889,OMIM:613625;CLNHGVS=NC_000002.12:g.46904147C>A;CLNREVSTAT=criteria_provided,_single_submitter;CLNSIG=Uncertain_significance;CLNVC=single_nucleotide_variant;CLNVCSO=SO:0001483;CLNVI=Illumina_Clinical_Services_Laboratory,Illumina:936969;GENEINFO=MCFD2:90411;MC=SO:0001624|3_prime_UTR_variant;ORIGIN=1;Pangolin=ENSG00000228925.1|-42:0.0|8:-0.0ENSG00000180398.13|2:0.0|-2:-0.0
chr2	46904149	336358	G	A	.	.	AF_TGP=0.0012;ALLELEID=286624;CLNDN=Factor_v_and_factor_viii,_combined_deficiency_of,_2;CLNDISDB=MONDO:MONDO:0013331,MedGen:C3150889,OMIM:613625;CLNHGVS=NC_000002.12:g.46904149G>A;CLNREVSTAT=criteria_provided,_single_submitter;CLNSIG=Uncertain_significance;CLNVC=single_nucleotide_variant;CLNVCSO=SO:0001483;CLNVI=Illumina_Clinical_Services_Laboratory,Illumina:546646;GENEINFO=MCFD2:90411;MC=SO:0001624|3_prime_UTR_variant;ORIGIN=1;RS=150644996;Pangolin=ENSG00000228925.1|-38:0.0|-44:-0.0ENSG00000180398.13|2:0.0|-4:-0.0
chr2	46904174	336359	A	G	.	.	AF_TGP=0.002;ALLELEID=290093;CLNDN=Combined_deficiency_of_factor_V_and_factor_VIII,_1;CLNDISDB=MONDO:MONDO:0009206,MedGen:C4551981,OMIM:227300;CLNHGVS=NC_000002.12:g.46904174A>G;CLNREVSTAT=criteria_provided,_single_submitter;CLNSIG=Uncertain_significance;CLNVC=single_nucleotide_variant;CLNVCSO=SO:0001483;CLNVI=Illumina_Clinical_Services_Laboratory,Illumina:139494;GENEINFO=MCFD2:90411;MC=SO:0001624|3_prime_UTR_variant;ORIGIN=1;RS=527427772;Pangolin=ENSG00000228925.1|-19:0.0|-8:-0.0ENSG00000180398.13|27:0.0|-24:-0.0
chr2	46904276	899154	G	A	.	.	ALLELEID=885093;CLNDN=Factor_v_and_factor_viii,_combined_deficiency_of,_2;CLNDISDB=MONDO:MONDO:0013331,MedGen:C3150889,OMIM:613625;CLNHGVS=NC_000002.12:g.46904276G>A;CLNREVSTAT=criteria_provided,_single_submitter;CLNSIG=Uncertain_significance;CLNVC=single_nucleotide_variant;CLNVCSO=SO:0001483;CLNVI=Illumina_Clinical_Services_Laboratory,Illumina:660272;GENEINFO=MCFD2:90411;MC=SO:0001624|3_prime_UTR_variant;ORIGIN=1;Pangolin=ENSG00000228925.1|2:0.0|5:-0.0ENSG00000180398.13|2:0.0|-36:-0.0
chr2	46904305	336361	G	T	.	.	ALLELEID=290100;CLNDN=Factor_v_and_factor_viii,_combined_deficiency_of,_2;CLNDISDB=MONDO:MONDO:0013331,MedGen:C3150889,OMIM:613625;CLNHGVS=NC_000002.12:g.46904305G>T;CLNREVSTAT=criteria_provided,_single_submitter;CLNSIG=Uncertain_significance;CLNVC=single_nucleotide_variant;CLNVCSO=SO:0001483;CLNVI=Illumina_Clinical_Services_Laboratory,Illumina:698470;GENEINFO=MCFD2:90411;MC=SO:0001624|3_prime_UTR_variant;ORIGIN=1;RS=886056113;Pangolin=ENSG00000228925.1|11:0.0|44:-0.0ENSG00000180398.13|-4:0.0|46:-0.0
chr2	46904312	899155	C	G	.	.	ALLELEID=885094;CLNDN=Factor_v_and_factor_viii,_combined_deficiency_of,_2;CLNDISDB=MONDO:MONDO:0013331,MedGen:C3150889,OMIM:613625;CLNHGVS=NC_000002.12:g.46904312C>G;CLNREVSTAT=criteria_provided,_single_submitter;CLNSIG=Uncertain_significance;CLNVC=single_nucleotide_variant;CLNVCSO=SO:0001483;CLNVI=Illumina_Clinical_Services_Laboratory,Illumina:1354756;GENEINFO=MCFD2:90411;MC=SO:0001624|3_prime_UTR_variant;ORIGIN=1;Pangolin=ENSG00000228925.1|47:0.0|37:-0.0ENSG00000180398.13|-11:0.0|0:-0.0
chr2	46904352	336362	C	G	.	.	AF_TGP=0.0024;ALLELEID=290101;CLNDN=Factor_v_and_factor_viii,_combined_deficiency_of,_2;CLNDISDB=MONDO:MONDO:0013331,MedGen:C3150889,OMIM:613625;CLNHGVS=NC_000002.12:g.46904352C>G;CLNREVSTAT=criteria_provided,_single_submitter;CLNSIG=Uncertain_significance;CLNVC=single_nucleotide_variant;CLNVCSO=SO:0001483;CLNVI=Illumina_Clinical_Services_Laboratory,Illumina:135749;GENEINFO=MCFD2:90411;MC=SO:0001624|3_prime_UTR_variant;ORIGIN=1;RS=181922575;Pangolin=ENSG00000228925.1|7:0.0|24:-0.0ENSG00000180398.13|37:0.0|38:-0.0
chr2	46904384	899157	G	A	.	.	ALLELEID=885096;CLNDN=Factor_v_and_factor_viii,_combined_deficiency_of,_2;CLNDISDB=MONDO:MONDO:0013331,MedGen:C3150889,OMIM:613625;CLNHGVS=NC_000002.12:g.46904384G>A;CLNREVSTAT=criteria_provided,_single_submitter;CLNSIG=Uncertain_significance;CLNVC=single_nucleotide_variant;CLNVCSO=SO:0001483;CLNVI=Illumina_Clinical_Services_Laboratory,Illumina:929746;GENEINFO=MCFD2:90411;MC=SO:0001624|3_prime_UTR_variant;ORIGIN=1;Pangolin=ENSG00000228925.1|6:0.0|-8:-0.0ENSG00000180398.13|6:0.0|5:-0.0
chr2	46904404	899158	G	C	.	.	ALLELEID=885097;CLNDN=Factor_v_and_factor_viii,_combined_deficiency_of,_2;CLNDISDB=MONDO:MONDO:0013331,MedGen:C3150889,OMIM:613625;CLNHGVS=NC_000002.12:g.46904404G>C;CLNREVSTAT=criteria_provided,_single_submitter;CLNSIG=Uncertain_significance;CLNVC=single_nucleotide_variant;CLNVCSO=SO:0001483;CLNVI=Illumina_Clinical_Services_Laboratory,Illumina:943979;GENEINFO=MCFD2:90411;MC=SO:0001624|3_prime_UTR_variant;ORIGIN=1;Pangolin=ENSG00000228925.1|-28:0.0|-45:-0.0ENSG00000180398.13|5:0.0|-14:-0.0
chr2	46904439	895033	G	A	.	.	ALLELEID=885098;CLNDN=Factor_v_and_factor_viii,_combined_deficiency_of,_2;CLNDISDB=MONDO:MONDO:0013331,MedGen:C3150889,OMIM:613625;CLNHGVS=NC_000002.12:g.46904439G>A;CLNREVSTAT=criteria_provided,_single_submitter;CLNSIG=Uncertain_significance;CLNVC=single_nucleotide_variant;CLNVCSO=SO:0001483;CLNVI=Illumina_Clinical_Services_Laboratory,Illumina:883276;GENEINFO=MCFD2:90411;MC=SO:0001624|3_prime_UTR_variant;ORIGIN=1;Pangolin=ENSG00000228925.1|-40:0.0|-35:-0.0ENSG00000180398.13|-49:0.0|-50:-0.0
chr2	46904472	895034	C	T	.	.	ALLELEID=885099;CLNDN=Factor_v_and_factor_viii,_combined_deficiency_of,_2;CLNDISDB=MONDO:MONDO:0013331,MedGen:C3150889,OMIM:613625;CLNHGVS=NC_000002.12:g.46904472C>T;CLNREVSTAT=criteria_provided,_single_submitter;CLNSIG=Uncertain_significance;CLNVC=single_nucleotide_variant;CLNVCSO=SO:0001483;CLNVI=Illumina_Clinical_Services_Laboratory,Illumina:288722;GENEINFO=MCFD2:90411;MC=SO:0001624|3_prime_UTR_variant;ORIGIN=1;Pangolin=ENSG00000228925.1|-28:0.0|47:-0.0ENSG00000180398.13|-23:0.0|42:-0.0
chr2	46904551	336366	G	A	.	.	ALLELEID=287332;CLNDN=Factor_v_and_factor_viii,_combined_deficiency_of,_2;CLNDISDB=MONDO:MONDO:0013331,MedGen:C3150889,OMIM:613625;CLNHGVS=NC_000002.12:g.46904551G>A;CLNREVSTAT=criteria_provided,_single_submitter;CLNSIG=Uncertain_significance;CLNVC=single_nucleotide_variant;CLNVCSO=SO:0001483;CLNVI=Illumina_Clinical_Services_Laboratory,Illumina:745637;GENEINFO=MCFD2:90411;MC=SO:0001624|3_prime_UTR_variant;ORIGIN=1;RS=189018618;Pangolin=ENSG00000228925.1|-32:0.0|49:-0.0ENSG00000180398.13|-25:0.0|-37:-0.0
chr2	46904571	336367	C	T	.	.	ALLELEID=286625;CLNDN=Factor_v_and_factor_viii,_combined_deficiency_of,_2;CLNDISDB=MONDO:MONDO:0013331,MedGen:C3150889,OMIM:613625;CLNHGVS=NC_000002.12:g.46904571C>T;CLNREVSTAT=criteria_provided,_single_submitter;CLNSIG=Uncertain_significance;CLNVC=single_nucleotide_variant;CLNVCSO=SO:0001483;CLNVI=Illumina_Clinical_Services_Laboratory,Illumina:823798;GENEINFO=MCFD2:90411;MC=SO:0001624|3_prime_UTR_variant;ORIGIN=1;RS=886056114;Pangolin=ENSG00000228925.1|29:0.0|0:-0.0ENSG00000180398.13|-44:0.0|-45:-0.0
chr2	46904712	895035	C	T	.	.	ALLELEID=885100;CLNDN=Factor_v_and_factor_viii,_combined_deficiency_of,_2;CLNDISDB=MONDO:MONDO:0013331,MedGen:C3150889,OMIM:613625;CLNHGVS=NC_000002.12:g.46904712C>T;CLNREVSTAT=criteria_provided,_single_submitter;CLNSIG=Uncertain_significance;CLNVC=single_nucleotide_variant;CLNVCSO=SO:0001483;CLNVI=Illumina_Clinical_Services_Laboratory,Illumina:550400;GENEINFO=MCFD2:90411;MC=SO:0001624|3_prime_UTR_variant;ORIGIN=1;Pangolin=ENSG00000228925.1|-1:0.03|-44:-0.0ENSG00000180398.13|22:0.0|-29:-0.0
chr2	46904815	896471	G	A	.	.	ALLELEID=885101;CLNDN=Factor_v_and_factor_viii,_combined_deficiency_of,_2;CLNDISDB=MONDO:MONDO:0013331,MedGen:C3150889,OMIM:613625;CLNHGVS=NC_000002.12:g.46904815G>A;CLNREVSTAT=criteria_provided,_single_submitter;CLNSIG=Uncertain_significance;CLNVC=single_nucleotide_variant;CLNVCSO=SO:0001483;CLNVI=Illumina_Clinical_Services_Laboratory,Illumina:915028;GENEINFO=MCFD2:90411;MC=SO:0001624|3_prime_UTR_variant;ORIGIN=1;Pangolin=ENSG00000228925.1|18:0.0|-1:-0.0ENSG00000180398.13|-12:0.0|-22:-0.0
chr2	46904823	896472	G	A	.	.	ALLELEID=885102;CLNDN=Factor_v_and_factor_viii,_combined_deficiency_of,_2;CLNDISDB=MONDO:MONDO:0013331,MedGen:C3150889,OMIM:613625;CLNHGVS=NC_000002.12:g.46904823G>A;CLNREVSTAT=criteria_provided,_single_submitter;CLNSIG=Uncertain_significance;CLNVC=single_nucleotide_variant;CLNVCSO=SO:0001483;CLNVI=Illumina_Clinical_Services_Laboratory,Illumina:943316;GENEINFO=MCFD2:90411;MC=SO:0001624|3_prime_UTR_variant;ORIGIN=1;Pangolin=ENSG00000228925.1|-36:0.0|-37:-0.0ENSG00000180398.13|-20:0.0|-30:-0.0
chr2	46904831	896473	A	G	.	.	ALLELEID=885103;CLNDN=Factor_v_and_factor_viii,_combined_deficiency_of,_2;CLNDISDB=MONDO:MONDO:0013331,MedGen:C3150889,OMIM:613625;CLNHGVS=NC_000002.12:g.46904831A>G;CLNREVSTAT=criteria_provided,_single_submitter;CLNSIG=Uncertain_significance;CLNVC=single_nucleotide_variant;CLNVCSO=SO:0001483;CLNVI=Illumina_Clinical_Services_Laboratory,Illumina:1382418;GENEINFO=MCFD2:90411;MC=SO:0001624|3_prime_UTR_variant;ORIGIN=1;Pangolin=ENSG00000228925.1|-45:0.0|2:-0.0ENSG00000180398.13|-1:0.0|-38:-0.0
chr2	46904934	896474	C	T	.	.	ALLELEID=885104;CLNDN=Factor_v_and_factor_viii,_combined_deficiency_of,_2;CLNDISDB=MONDO:MONDO:0013331,MedGen:C3150889,OMIM:613625;CLNHGVS=NC_000002.12:g.46904934C>T;CLNREVSTAT=criteria_provided,_single_submitter;CLNSIG=Uncertain_significance;CLNVC=single_nucleotide_variant;CLNVCSO=SO:0001483;CLNVI=Illumina_Clinical_Services_Laboratory,Illumina:273253;GENEINFO=MCFD2:90411;MC=SO:0001624|3_prime_UTR_variant;ORIGIN=1;Pangolin=ENSG00000228925.1|-20:0.0|26:-0.0ENSG00000180398.13|27:0.0|-11:-0.0
chr2	46904946	336371	G	C	.	.	ALLELEID=290110;CLNDN=Factor_v_and_factor_viii,_combined_deficiency_of,_2;CLNDISDB=MONDO:MONDO:0013331,MedGen:C3150889,OMIM:613625;CLNHGVS=NC_000002.12:g.46904946G>C;CLNREVSTAT=criteria_provided,_single_submitter;CLNSIG=Uncertain_significance;CLNVC=single_nucleotide_variant;CLNVCSO=SO:0001483;CLNVI=Illumina_Clinical_Services_Laboratory,Illumina:440684;GENEINFO=MCFD2:90411;MC=SO:0001624|3_prime_UTR_variant;ORIGIN=1;RS=761766519;Pangolin=ENSG00000228925.1|14:0.0|-32:-0.0ENSG00000180398.13|5:0.0|-23:-0.0
chr2	46905018	898098	T	C	.	.	ALLELEID=885105;CLNDN=Factor_v_and_factor_viii,_combined_deficiency_of,_2;CLNDISDB=MONDO:MONDO:0013331,MedGen:C3150889,OMIM:613625;CLNHGVS=NC_000002.12:g.46905018T>C;CLNREVSTAT=criteria_provided,_single_submitter;CLNSIG=Uncertain_significance;CLNVC=single_nucleotide_variant;CLNVCSO=SO:0001483;CLNVI=Illumina_Clinical_Services_Laboratory,Illumina:784677;GENEINFO=MCFD2:90411;MC=SO:0001624|3_prime_UTR_variant;ORIGIN=1;Pangolin=ENSG00000228925.1|25:0.0|8:-0.0ENSG00000180398.13|5:0.01|35:-0.0
chr2	46905035	336373	C	T	.	.	ALLELEID=287341;CLNDN=Factor_v_and_factor_viii,_combined_deficiency_of,_2;CLNDISDB=MONDO:MONDO:0013331,MedGen:C3150889,OMIM:613625;CLNHGVS=NC_000002.12:g.46905035C>T;CLNREVSTAT=criteria_provided,_single_submitter;CLNSIG=Uncertain_significance;CLNVC=single_nucleotide_variant;CLNVCSO=SO:0001483;CLNVI=Illumina_Clinical_Services_Laboratory,Illumina:440510;GENEINFO=MCFD2:90411;MC=SO:0001624|3_prime_UTR_variant;ORIGIN=1;RS=781195000;Pangolin=ENSG00000228925.1|8:0.0|47:-0.0ENSG00000180398.13|18:0.0|5:-0.0
chr2	46905041	898099	A	G	.	.	ALLELEID=885106;CLNDN=Factor_v_and_factor_viii,_combined_deficiency_of,_2;CLNDISDB=MONDO:MONDO:0013331,MedGen:C3150889,OMIM:613625;CLNHGVS=NC_000002.12:g.46905041A>G;CLNREVSTAT=criteria_provided,_single_submitter;CLNSIG=Uncertain_significance;CLNVC=single_nucleotide_variant;CLNVCSO=SO:0001483;CLNVI=Illumina_Clinical_Services_Laboratory,Illumina:1382421;GENEINFO=MCFD2:90411;MC=SO:0001624|3_prime_UTR_variant;ORIGIN=1;Pangolin=ENSG00000228925.1|50:0.0|50:-0.01ENSG00000180398.13|12:0.0|2:-0.0
chr2	46905045	898100	G	C	.	.	ALLELEID=885107;CLNDN=Factor_v_and_factor_viii,_combined_deficiency_of,_2;CLNDISDB=MONDO:MONDO:0013331,MedGen:C3150889,OMIM:613625;CLNHGVS=NC_000002.12:g.46905045G>C;CLNREVSTAT=criteria_provided,_single_submitter;CLNSIG=Uncertain_significance;CLNVC=single_nucleotide_variant;CLNVCSO=SO:0001483;CLNVI=Illumina_Clinical_Services_Laboratory,Illumina:579267;GENEINFO=MCFD2:90411;MC=SO:0001624|3_prime_UTR_variant;ORIGIN=1;Pangolin=ENSG00000228925.1|46:0.03|-1:-0.0ENSG00000180398.13|-2:0.0|-1:-0.0
chr2	46905088	898101	A	G	.	.	ALLELEID=885108;CLNDN=Factor_v_and_factor_viii,_combined_deficiency_of,_2;CLNDISDB=MONDO:MONDO:0013331,MedGen:C3150889,OMIM:613625;CLNHGVS=NC_000002.12:g.46905088A>G;CLNREVSTAT=criteria_provided,_single_submitter;CLNSIG=Uncertain_significance;CLNVC=single_nucleotide_variant;CLNVCSO=SO:0001483;CLNVI=Illumina_Clinical_Services_Laboratory,Illumina:864735;GENEINFO=MCFD2:90411;MC=SO:0001624|3_prime_UTR_variant;ORIGIN=1;Pangolin=ENSG00000228925.1|6:0.07|3:-0.08ENSG00000180398.13|15:0.0|16:-0.0
chr2	46905152	336374	C	T	.	.	ALLELEID=289668;CLNDN=Factor_v_and_factor_viii,_combined_deficiency_of,_2;CLNDISDB=MONDO:MONDO:0013331,MedGen:C3150889,OMIM:613625;CLNHGVS=NC_000002.12:g.46905152C>T;CLNREVSTAT=criteria_provided,_single_submitter;CLNSIG=Uncertain_significance;CLNVC=single_nucleotide_variant;CLNVCSO=SO:0001483;CLNVI=Illumina_Clinical_Services_Laboratory,Illumina:717106;GENEINFO=MCFD2:90411;MC=SO:0001624|3_prime_UTR_variant;ORIGIN=1;RS=886056115;Pangolin=ENSG00000228925.1|25:0.03|30:-0.01ENSG00000180398.13|9:0.0|-48:-0.0
chr2	46905246	898103	A	C	.	.	ALLELEID=885110;CLNDN=Factor_v_and_factor_viii,_combined_deficiency_of,_2;CLNDISDB=MONDO:MONDO:0013331,MedGen:C3150889,OMIM:613625;CLNHGVS=NC_000002.12:g.46905246A>C;CLNREVSTAT=criteria_provided,_single_submitter;CLNSIG=Uncertain_significance;CLNVC=single_nucleotide_variant;CLNVCSO=SO:0001483;CLNVI=Illumina_Clinical_Services_Laboratory,Illumina:916119;GENEINFO=MCFD2:90411;MC=SO:0001624|3_prime_UTR_variant;ORIGIN=1;Pangolin=ENSG00000228925.1|33:0.0|4:-0.0ENSG00000180398.13|-1:0.0|-9:-0.0
chr2	46905290	336375	C	A	.	.	ALLELEID=286634;CLNDN=Factor_v_and_factor_viii,_combined_deficiency_of,_2;CLNDISDB=MONDO:MONDO:0013331,MedGen:C3150889,OMIM:613625;CLNHGVS=NC_000002.12:g.46905290C>A;CLNREVSTAT=criteria_provided,_single_submitter;CLNSIG=Uncertain_significance;CLNVC=single_nucleotide_variant;CLNVCSO=SO:0001483;CLNVI=Illumina_Clinical_Services_Laboratory,Illumina:546648;GENEINFO=MCFD2:90411;MC=SO:0001624|3_prime_UTR_variant;ORIGIN=1;RS=886056116;Pangolin=ENSG00000228925.1|38:0.0|-40:-0.0ENSG00000180398.13|-39:0.0|33:-0.0
chr2	46905379	336377	A	G	.	.	AF_TGP=0.0012;ALLELEID=287353;CLNDN=Factor_v_and_factor_viii,_combined_deficiency_of,_2;CLNDISDB=MONDO:MONDO:0013331,MedGen:C3150889,OMIM:613625;CLNHGVS=NC_000002.12:g.46905379A>G;CLNREVSTAT=criteria_provided,_single_submitter;CLNSIG=Uncertain_significance;CLNVC=single_nucleotide_variant;CLNVCSO=SO:0001483;CLNVI=Illumina_Clinical_Services_Laboratory,Illumina:546650;GENEINFO=MCFD2:90411;MC=SO:0001624|3_prime_UTR_variant;ORIGIN=1;RS=182576601;Pangolin=ENSG00000228925.1|-1:0.04|-34:-0.0ENSG00000180398.13|-25:0.01|35:-0.0
chr2	46905384	899218	T	C	.	.	ALLELEID=885111;CLNDN=Factor_v_and_factor_viii,_combined_deficiency_of,_2;CLNDISDB=MONDO:MONDO:0013331,MedGen:C3150889,OMIM:613625;CLNHGVS=NC_000002.12:g.46905384T>C;CLNREVSTAT=criteria_provided,_single_submitter;CLNSIG=Uncertain_significance;CLNVC=single_nucleotide_variant;CLNVCSO=SO:0001483;CLNVI=Illumina_Clinical_Services_Laboratory,Illumina:1312880;GENEINFO=MCFD2:90411;MC=SO:0001624|3_prime_UTR_variant;ORIGIN=1;Pangolin=ENSG00000228925.1|-38:0.0|-39:-0.0ENSG00000180398.13|-30:0.0|30:-0.0
chr2	46905399	336379	A	G	.	.	ALLELEID=287356;CLNDN=Factor_v_and_factor_viii,_combined_deficiency_of,_2;CLNDISDB=MONDO:MONDO:0013331,MedGen:C3150889,OMIM:613625;CLNHGVS=NC_000002.12:g.46905399A>G;CLNREVSTAT=criteria_provided,_single_submitter;CLNSIG=Uncertain_significance;CLNVC=single_nucleotide_variant;CLNVCSO=SO:0001483;CLNVI=Illumina_Clinical_Services_Laboratory,Illumina:777866;GENEINFO=MCFD2:90411;MC=SO:0001624|3_prime_UTR_variant;ORIGIN=1;RS=754447509;Pangolin=ENSG00000228925.1|24:0.0|46:-0.0ENSG00000180398.13|-45:0.04|15:-0.0
chr2	46905401	336380	A	C	.	.	ALLELEID=289685;CLNDN=Factor_v_and_factor_viii,_combined_deficiency_of,_2;CLNDISDB=MONDO:MONDO:0013331,MedGen:C3150889,OMIM:613625;CLNHGVS=NC_000002.12:g.46905401A>C;CLNREVSTAT=criteria_provided,_single_submitter;CLNSIG=Uncertain_significance;CLNVC=single_nucleotide_variant;CLNVCSO=SO:0001483;CLNVI=Illumina_Clinical_Services_Laboratory,Illumina:696136;GENEINFO=MCFD2:90411;MC=SO:0001624|3_prime_UTR_variant;ORIGIN=1;RS=886056117;Pangolin=ENSG00000228925.1|44:0.0|2:-0.0ENSG00000180398.13|1:0.08|13:-0.0
chr2	46905488	336381	G	A	.	.	AF_TGP=0.0002;ALLELEID=286637;CLNDN=Thrombocytopenia|Abnormal_bleeding|Factor_v_and_factor_viii,_combined_deficiency_of,_2;CLNDISDB=Human_Phenotype_Ontology:HP:0001873,Human_Phenotype_Ontology:HP:0001906,Human_Phenotype_Ontology:HP:0004838,Human_Phenotype_Ontology:HP:0008175,Human_Phenotype_Ontology:HP:0008268,Human_Phenotype_Ontology:HP:0008302,MONDO:MONDO:0002049,MedGen:C0040034,OMIM:PS313900|Human_Phenotype_Ontology:HP:0001892,Human_Phenotype_Ontology:HP:0004830,Human_Phenotype_Ontology:HP:0004834,Human_Phenotype_Ontology:HP:0004849,Human_Phenotype_Ontology:HP:0004862,Human_Phenotype_Ontology:HP:0004865,Human_Phenotype_Ontology:HP:0008183,MedGen:C1458140|MONDO:MONDO:0013331,MedGen:C3150889,OMIM:613625;CLNHGVS=NC_000002.12:g.46905488G>A;CLNREVSTAT=criteria_provided,_single_submitter;CLNSIG=Uncertain_significance;CLNVC=single_nucleotide_variant;CLNVCSO=SO:0001483;CLNVI=Illumina_Clinical_Services_Laboratory,Illumina:247490;GENEINFO=MCFD2:90411;MC=SO:0001583|missense_variant;ORIGIN=1;RS=80294301;Pangolin=ENSG00000228925.1|-43:0.0|10:-0.0ENSG00000180398.13|2:0.0|-27:-0.0
chr2	46905541	895100	T	C	.	.	ALLELEID=885112;CLNDN=Factor_v_and_factor_viii,_combined_deficiency_of,_2;CLNDISDB=MONDO:MONDO:0013331,MedGen:C3150889,OMIM:613625;CLNHGVS=NC_000002.12:g.46905541T>C;CLNREVSTAT=criteria_provided,_single_submitter;CLNSIG=Uncertain_significance;CLNVC=single_nucleotide_variant;CLNVCSO=SO:0001483;CLNVI=Illumina_Clinical_Services_Laboratory,Illumina:649248;GENEINFO=MCFD2:90411;MC=SO:0001583|missense_variant;ORIGIN=1;Pangolin=ENSG00000228925.1|33:0.0|-43:-0.0ENSG00000180398.13|49:0.02|-2:-0.0
chr2	46905583	895101	T	C	.	.	ALLELEID=885113;CLNDN=Factor_v_and_factor_viii,_combined_deficiency_of,_2;CLNDISDB=MONDO:MONDO:0013331,MedGen:C3150889,OMIM:613625;CLNHGVS=NC_000002.12:g.46905583T>C;CLNREVSTAT=criteria_provided,_single_submitter;CLNSIG=Uncertain_significance;CLNVC=single_nucleotide_variant;CLNVCSO=SO:0001483;CLNVI=Illumina_Clinical_Services_Laboratory,Illumina:1372985;GENEINFO=MCFD2:90411;MC=SO:0001819|synonymous_variant;ORIGIN=1;Pangolin=ENSG00000228925.1|-9:0.0|-4:-0.0ENSG00000180398.13|3:0.0|7:-0.03
chr2	46907883	336383	A	G	.	.	ALLELEID=290141;CLNDN=Factor_v_and_factor_viii,_combined_deficiency_of,_2;CLNDISDB=MONDO:MONDO:0013331,MedGen:C3150889,OMIM:613625;CLNHGVS=NC_000002.12:g.46907883A>G;CLNREVSTAT=criteria_provided,_single_submitter;CLNSIG=Uncertain_significance;CLNVC=single_nucleotide_variant;CLNVCSO=SO:0001483;CLNVI=Illumina_Clinical_Services_Laboratory,Illumina:773953;GENEINFO=MCFD2:90411;MC=SO:0001583|missense_variant;ORIGIN=1;RS=886056118;Pangolin=ENSG00000228925.1|48:0.0|16:-0.0ENSG00000180398.13|45:0.0|-39:-0.0
chr2	46909034	895102	C	T	.	.	ALLELEID=885114;CLNDN=Factor_v_and_factor_viii,_combined_deficiency_of,_2;CLNDISDB=MONDO:MONDO:0013331,MedGen:C3150889,OMIM:613625;CLNHGVS=NC_000002.12:g.46909034C>T;CLNREVSTAT=criteria_provided,_single_submitter;CLNSIG=Uncertain_significance;CLNVC=single_nucleotide_variant;CLNVCSO=SO:0001483;CLNVI=Illumina_Clinical_Services_Laboratory,Illumina:468443;GENEINFO=MCFD2:90411;MC=SO:0001819|synonymous_variant,SO:0001627|intron_variant;ORIGIN=1;Pangolin=ENSG00000180398.13|3:0.0|-11:-0.01
chr2	46909064	895103	G	T	.	.	ALLELEID=885115;CLNDN=Factor_v_and_factor_viii,_combined_deficiency_of,_2;CLNDISDB=MONDO:MONDO:0013331,MedGen:C3150889,OMIM:613625;CLNHGVS=NC_000002.12:g.46909064G>T;CLNREVSTAT=criteria_provided,_single_submitter;CLNSIG=Uncertain_significance;CLNVC=single_nucleotide_variant;CLNVCSO=SO:0001483;CLNVI=Illumina_Clinical_Services_Laboratory,Illumina:887723;GENEINFO=MCFD2:90411;MC=SO:0001819|synonymous_variant,SO:0001627|intron_variant;ORIGIN=1;Pangolin=ENSG00000180398.13|-2:0.0|-41:-0.02
chr2	46909066	336384	G	C	.	.	ALLELEID=286638;CLNDN=Factor_v_and_factor_viii,_combined_deficiency_of,_2;CLNDISDB=MONDO:MONDO:0013331,MedGen:C3150889,OMIM:613625;CLNHGVS=NC_000002.12:g.46909066G>C;CLNREVSTAT=criteria_provided,_single_submitter;CLNSIG=Uncertain_significance;CLNVC=single_nucleotide_variant;CLNVCSO=SO:0001483;CLNVI=Illumina_Clinical_Services_Laboratory,Illumina:616217;GENEINFO=MCFD2:90411;MC=SO:0001583|missense_variant,SO:0001627|intron_variant;ORIGIN=1;RS=756021929;Pangolin=ENSG00000180398.13|-43:0.02|-8:-0.0
chr2	46909125	800824	A	G	.	.	ALLELEID=788755;CLNDN=Factor_v_and_factor_viii,_combined_deficiency_of,_2;CLNDISDB=MONDO:MONDO:0013331,MedGen:C3150889,OMIM:613625;CLNHGVS=NC_000002.12:g.46909125A>G;CLNREVSTAT=no_assertion_criteria_provided;CLNSIG=Uncertain_significance;CLNVC=single_nucleotide_variant;CLNVCSO=SO:0001483;GENEINFO=MCFD2:90411;MC=SO:0001583|missense_variant,SO:0001627|intron_variant;ORIGIN=1;RS=1572611822;Pangolin=ENSG00000180398.13|23:0.0|-21:-0.0
chr2	46915712	336385	A	T	.	.	ALLELEID=290142;CLNDN=Factor_v_and_factor_viii,_combined_deficiency_of,_2;CLNDISDB=MONDO:MONDO:0013331,MedGen:C3150889,OMIM:613625;CLNHGVS=NC_000002.12:g.46915712A>T;CLNREVSTAT=criteria_provided,_single_submitter;CLNSIG=Uncertain_significance;CLNVC=single_nucleotide_variant;CLNVCSO=SO:0001483;CLNVI=Illumina_Clinical_Services_Laboratory,Illumina:639175;GENEINFO=MCFD2:90411;MC=SO:0001627|intron_variant;ORIGIN=1;RS=201752014;Pangolin=ENSG00000180398.13|11:0.01|17:-0.0
chr2	46915750	336386	G	T	.	.	ALLELEID=287358;CLNDN=Factor_v_and_factor_viii,_combined_deficiency_of,_2;CLNDISDB=MONDO:MONDO:0013331,MedGen:C3150889,OMIM:613625;CLNHGVS=NC_000002.12:g.46915750G>T;CLNREVSTAT=criteria_provided,_single_submitter;CLNSIG=Uncertain_significance;CLNVC=single_nucleotide_variant;CLNVCSO=SO:0001483;CLNVI=Illumina_Clinical_Services_Laboratory,Illumina:651283;GENEINFO=MCFD2:90411;MC=SO:0001623|5_prime_UTR_variant,SO:0001627|intron_variant;ORIGIN=1;RS=886056119;Pangolin=ENSG00000180398.13|-27:0.01|2:-0.0
chr2	46915804	336387	TCG	T	.	.	ALLELEID=286640;CLNDN=Combined_deficiency_of_factor_V_and_factor_VIII,_1;CLNDISDB=MONDO:MONDO:0009206,MedGen:C4551981,OMIM:227300;CLNHGVS=NC_000002.12:g.46915806_46915807del;CLNREVSTAT=criteria_provided,_single_submitter;CLNSIG=Uncertain_significance;CLNVC=Deletion;CLNVCSO=SO:0000159;CLNVI=Illumina_Clinical_Services_Laboratory,Illumina:497944;GENEINFO=MCFD2:90411;MC=SO:0001623|5_prime_UTR_variant,SO:0001627|intron_variant;ORIGIN=1;RS=886056120;Pangolin=ENSG00000180398.13|40:0.0|27:-0.0
chr2	46915804	336388	TCGC	T	.	.	ALLELEID=289694;CLNDN=Combined_deficiency_of_factor_V_and_factor_VIII,_1;CLNDISDB=MONDO:MONDO:0009206,MedGen:C4551981,OMIM:227300;CLNHGVS=NC_000002.12:g.46915806_46915808del;CLNREVSTAT=criteria_provided,_single_submitter;CLNSIG=Uncertain_significance;CLNVC=Deletion;CLNVCSO=SO:0000159;CLNVI=Illumina_Clinical_Services_Laboratory,Illumina:776165;GENEINFO=MCFD2:90411;MC=SO:0001623|5_prime_UTR_variant,SO:0001627|intron_variant;ORIGIN=1;RS=886056121;Pangolin=ENSG00000180398.13|40:0.0|31:-0.0
chr2	46915805	336389	CG	C	.	.	ALLELEID=287359;CLNDN=Combined_deficiency_of_factor_V_and_factor_VIII,_1;CLNDISDB=MONDO:MONDO:0009206,MedGen:C4551981,OMIM:227300;CLNHGVS=NC_000002.12:g.46915806del;CLNREVSTAT=criteria_provided,_single_submitter;CLNSIG=Uncertain_significance;CLNVC=Deletion;CLNVCSO=SO:0000159;CLNVI=Illumina_Clinical_Services_Laboratory,Illumina:669465;GENEINFO=MCFD2:90411;MC=SO:0001623|5_prime_UTR_variant,SO:0001627|intron_variant;ORIGIN=1;RS=886056122;Pangolin=ENSG00000180398.13|39:0.0|30:-0.0
chr2	46915807	336390	CCCCG	C	.	.	ALLELEID=289695;CLNDN=Combined_deficiency_of_factor_V_and_factor_VIII,_1;CLNDISDB=MONDO:MONDO:0009206,MedGen:C4551981,OMIM:227300;CLNHGVS=NC_000002.12:g.46915811_46915814del;CLNREVSTAT=criteria_provided,_single_submitter;CLNSIG=Uncertain_significance;CLNVC=Deletion;CLNVCSO=SO:0000159;CLNVI=Illumina_Clinical_Services_Laboratory,Illumina:824654;GENEINFO=MCFD2:90411;MC=SO:0001623|5_prime_UTR_variant,SO:0001627|intron_variant;ORIGIN=1;RS=886056123;Pangolin=ENSG00000180398.13|-42:0.0|24:-0.0
chr2	46915810	336391	CG	C	.	.	ALLELEID=289719;CLNDN=Combined_deficiency_of_factor_V_and_factor_VIII,_1;CLNDISDB=MONDO:MONDO:0009206,MedGen:C4551981,OMIM:227300;CLNHGVS=NC_000002.12:g.46915811del;CLNREVSTAT=criteria_provided,_single_submitter;CLNSIG=Uncertain_significance;CLNVC=Deletion;CLNVCSO=SO:0000159;CLNVI=Illumina_Clinical_Services_Laboratory,Illumina:710065;GENEINFO=MCFD2:90411;MC=SO:0001623|5_prime_UTR_variant,SO:0001627|intron_variant;ORIGIN=1;RS=886056124;Pangolin=ENSG00000180398.13|34:0.0|21:-0.0
chr2	46915811	336392	G	C	.	.	ALLELEID=287366;CLNDN=Factor_v_and_factor_viii,_combined_deficiency_of,_2;CLNDISDB=MONDO:MONDO:0013331,MedGen:C3150889,OMIM:613625;CLNHGVS=NC_000002.12:g.46915811G>C;CLNREVSTAT=criteria_provided,_single_submitter;CLNSIG=Uncertain_significance;CLNVC=single_nucleotide_variant;CLNVCSO=SO:0001483;CLNVI=Illumina_Clinical_Services_Laboratory,Illumina:278720;GENEINFO=MCFD2:90411;MC=SO:0001623|5_prime_UTR_variant,SO:0001627|intron_variant;ORIGIN=1;RS=886056125;Pangolin=ENSG00000180398.13|33:0.0|-40:-0.0
chr2	46915827	896542	C	G	.	.	ALLELEID=885116;CLNDN=Factor_v_and_factor_viii,_combined_deficiency_of,_2;CLNDISDB=MONDO:MONDO:0013331,MedGen:C3150889,OMIM:613625;CLNHGVS=NC_000002.12:g.46915827C>G;CLNREVSTAT=criteria_provided,_single_submitter;CLNSIG=Uncertain_significance;CLNVC=single_nucleotide_variant;CLNVCSO=SO:0001483;CLNVI=Illumina_Clinical_Services_Laboratory,Illumina:453621;GENEINFO=MCFD2:90411;MC=SO:0001623|5_prime_UTR_variant,SO:0001627|intron_variant;ORIGIN=1;Pangolin=ENSG00000180398.13|4:0.0|17:-0.0
chr2	46941553	1037180	G	T	.	.	ALLELEID=1024518;CLNDN=Multiple_gastrointestinal_atresias;CLNDISDB=MONDO:MONDO:0009465,MedGen:C0220744,OMIM:243150,Orphanet:ORPHA436252,SNOMED_CT:95472001;CLNHGVS=NC_000002.12:g.46941553G>T;CLNREVSTAT=criteria_provided,_single_submitter;CLNSIG=Uncertain_significance;CLNVC=single_nucleotide_variant;CLNVCSO=SO:0001483;GENEINFO=TTC7A:57217|MCFD2:90411;MC=SO:0001583|missense_variant,SO:0001623|5_prime_UTR_variant,SO:0001627|intron_variant;ORIGIN=1;Pangolin=ENSG00000068724.17|-24:0.0|-24:-0.0ENSG00000180398.13|-36:0.01|19:-0.01
chr2	46941570	1025381	A	T	.	.	ALLELEID=1004057;CLNDN=Multiple_gastrointestinal_atresias;CLNDISDB=MONDO:MONDO:0009465,MedGen:C0220744,OMIM:243150,Orphanet:ORPHA436252,SNOMED_CT:95472001;CLNHGVS=NC_000002.12:g.46941570A>T;CLNREVSTAT=criteria_provided,_single_submitter;CLNSIG=Uncertain_significance;CLNVC=single_nucleotide_variant;CLNVCSO=SO:0001483;GENEINFO=TTC7A:57217|MCFD2:90411;MC=SO:0001575|splice_donor_variant,SO:0001583|missense_variant,SO:0001623|5_prime_UTR_variant,SO:0001627|intron_variant;ORIGIN=1;Pangolin=ENSG00000068724.17|8:0.0|-41:-0.0ENSG00000180398.13|1:0.0|2:-0.71
chr2	46941585	1007313	G	C	.	.	ALLELEID=988789;CLNDN=Multiple_gastrointestinal_atresias;CLNDISDB=MONDO:MONDO:0009465,MedGen:C0220744,OMIM:243150,Orphanet:ORPHA436252,SNOMED_CT:95472001;CLNHGVS=NC_000002.12:g.46941585G>C;CLNREVSTAT=criteria_provided,_single_submitter;CLNSIG=Uncertain_significance;CLNVC=single_nucleotide_variant;CLNVCSO=SO:0001483;GENEINFO=TTC7A:57217|MCFD2:90411;MC=SO:0001583|missense_variant,SO:0001623|5_prime_UTR_variant,SO:0001627|intron_variant;ORIGIN=1;Pangolin=ENSG00000068724.17|-8:0.0|-14:-0.0ENSG00000180398.13|-13:0.0|-13:-0.01
chr2	46941600	391837	G	A	.	.	AF_EXAC=0.00045;ALLELEID=366601;CLNDN=not_provided;CLNDISDB=MedGen:CN517202;CLNHGVS=NC_000002.12:g.46941600G>A;CLNREVSTAT=criteria_provided,_single_submitter;CLNSIG=Uncertain_significance;CLNVC=single_nucleotide_variant;CLNVCSO=SO:0001483;GENEINFO=TTC7A:57217|MCFD2:90411;MC=SO:0001583|missense_variant,SO:0001587|nonsense,SO:0001623|5_prime_UTR_variant,SO:0001627|intron_variant;ORIGIN=1;RS=762989436;Pangolin=ENSG00000068724.17|-23:0.0|-2:-0.0ENSG00000180398.13|-28:0.03|-29:-0.0
chr2	46941602	1011882	C	G	.	.	ALLELEID=988790;CLNDN=Multiple_gastrointestinal_atresias;CLNDISDB=MONDO:MONDO:0009465,MedGen:C0220744,OMIM:243150,Orphanet:ORPHA436252,SNOMED_CT:95472001;CLNHGVS=NC_000002.12:g.46941602C>G;CLNREVSTAT=criteria_provided,_single_submitter;CLNSIG=Uncertain_significance;CLNVC=single_nucleotide_variant;CLNVCSO=SO:0001483;GENEINFO=TTC7A:57217|MCFD2:90411;MC=SO:0001583|missense_variant,SO:0001623|5_prime_UTR_variant,SO:0001627|intron_variant;ORIGIN=1;Pangolin=ENSG00000068724.17|-25:0.0|-31:-0.0ENSG00000180398.13|-30:0.01|-31:-0.0
chr2	46941602	1007608	C	T	.	.	ALLELEID=988791;CLNDN=Multiple_gastrointestinal_atresias;CLNDISDB=MONDO:MONDO:0009465,MedGen:C0220744,OMIM:243150,Orphanet:ORPHA436252,SNOMED_CT:95472001;CLNHGVS=NC_000002.12:g.46941602C>T;CLNREVSTAT=criteria_provided,_single_submitter;CLNSIG=Uncertain_significance;CLNVC=single_nucleotide_variant;CLNVCSO=SO:0001483;GENEINFO=TTC7A:57217|MCFD2:90411;MC=SO:0001583|missense_variant,SO:0001623|5_prime_UTR_variant,SO:0001627|intron_variant;ORIGIN=1;Pangolin=ENSG00000068724.17|-24:0.0|-25:-0.0ENSG00000180398.13|-30:0.01|-30:-0.0
chr2	46941612	660088	G	C	.	.	AF_EXAC=7e-05;ALLELEID=630034;CLNDN=Multiple_gastrointestinal_atresias;CLNDISDB=MONDO:MONDO:0009465,MedGen:C0220744,OMIM:243150,Orphanet:ORPHA436252,SNOMED_CT:95472001;CLNHGVS=NC_000002.12:g.46941612G>C;CLNREVSTAT=criteria_provided,_single_submitter;CLNSIG=Uncertain_significance;CLNVC=single_nucleotide_variant;CLNVCSO=SO:0001483;GENEINFO=TTC7A:57217|MCFD2:90411;MC=SO:0001583|missense_variant,SO:0001623|5_prime_UTR_variant,SO:0001627|intron_variant;ORIGIN=1;RS=751550092;Pangolin=ENSG00000068724.17|-34:0.0|-35:-0.0ENSG00000180398.13|-40:0.0|-40:-0.01
chr2	46941630	856340	C	T	.	.	ALLELEID=826513;CLNDN=Multiple_gastrointestinal_atresias;CLNDISDB=MONDO:MONDO:0009465,MedGen:C0220744,OMIM:243150,Orphanet:ORPHA436252,SNOMED_CT:95472001;CLNHGVS=NC_000002.12:g.46941630C>T;CLNREVSTAT=criteria_provided,_single_submitter;CLNSIG=Uncertain_significance;CLNVC=single_nucleotide_variant;CLNVCSO=SO:0001483;GENEINFO=TTC7A:57217|MCFD2:90411;MC=SO:0001583|missense_variant,SO:0001623|5_prime_UTR_variant,SO:0001627|intron_variant;ORIGIN=1;Pangolin=ENSG00000068724.17|47:0.0|4:-0.0ENSG00000180398.13|25:0.0|47:-0.0
chr2	46941642	1057166	G	A	.	.	ALLELEID=1041487;CLNDN=Multiple_gastrointestinal_atresias;CLNDISDB=MONDO:MONDO:0009465,MedGen:C0220744,OMIM:243150,Orphanet:ORPHA436252,SNOMED_CT:95472001;CLNHGVS=NC_000002.12:g.46941642G>A;CLNREVSTAT=criteria_provided,_single_submitter;CLNSIG=Uncertain_significance;CLNVC=single_nucleotide_variant;CLNVCSO=SO:0001483;GENEINFO=TTC7A:57217|MCFD2:90411;MC=SO:0001583|missense_variant,SO:0001623|5_prime_UTR_variant,SO:0001627|intron_variant;ORIGIN=1;Pangolin=ENSG00000068724.17|35:0.0|-5:-0.0ENSG00000180398.13|13:0.0|35:-0.0
chr2	46941654	639812	C	T	.	.	ALLELEID=630035;CLNDN=Multiple_gastrointestinal_atresias;CLNDISDB=MONDO:MONDO:0009465,MedGen:C0220744,OMIM:243150,Orphanet:ORPHA436252,SNOMED_CT:95472001;CLNHGVS=NC_000002.12:g.46941654C>T;CLNREVSTAT=criteria_provided,_single_submitter;CLNSIG=Uncertain_significance;CLNVC=single_nucleotide_variant;CLNVCSO=SO:0001483;GENEINFO=TTC7A:57217|MCFD2:90411;MC=SO:0001583|missense_variant,SO:0001623|5_prime_UTR_variant,SO:0001627|intron_variant;ORIGIN=1;RS=1179064463;Pangolin=ENSG00000068724.17|-1:0.0|23:-0.0ENSG00000180398.13|1:0.0|-8:-0.0
chr2	46941683	626201	A	G	.	.	AF_EXAC=0.0;AF_TGP=0.0002;ALLELEID=614244;CLNDN=Multiple_gastrointestinal_atresias;CLNDISDB=MONDO:MONDO:0009465,MedGen:C0220744,OMIM:243150,Orphanet:ORPHA436252,SNOMED_CT:95472001;CLNHGVS=NC_000002.12:g.46941683A>G;CLNREVSTAT=criteria_provided,_single_submitter;CLNSIG=Uncertain_significance;CLNVC=single_nucleotide_variant;CLNVCSO=SO:0001483;GENEINFO=TTC7A:57217|MCFD2:90411;MC=SO:0001583|missense_variant,SO:0001623|5_prime_UTR_variant,SO:0001627|intron_variant;ORIGIN=1;RS=557981380;Pangolin=ENSG00000068724.17|-6:0.01|42:-0.01ENSG00000180398.13|29:0.0|28:-0.0
chr2	46941689	969448	G	C	.	.	ALLELEID=953097;CLNDN=Multiple_gastrointestinal_atresias;CLNDISDB=MONDO:MONDO:0009465,MedGen:C0220744,OMIM:243150,Orphanet:ORPHA436252,SNOMED_CT:95472001;CLNHGVS=NC_000002.12:g.46941689G>C;CLNREVSTAT=criteria_provided,_single_submitter;CLNSIG=Uncertain_significance;CLNVC=single_nucleotide_variant;CLNVCSO=SO:0001483;GENEINFO=TTC7A:57217|MCFD2:90411;MC=SO:0001583|missense_variant,SO:0001623|5_prime_UTR_variant,SO:0001627|intron_variant;ORIGIN=1;Pangolin=ENSG00000068724.17|36:0.0|36:-0.01ENSG00000180398.13|22:0.0|23:-0.0
chr2	46941695	947792	C	A	.	.	ALLELEID=922783;CLNDN=Multiple_gastrointestinal_atresias;CLNDISDB=MONDO:MONDO:0009465,MedGen:C0220744,OMIM:243150,Orphanet:ORPHA436252,SNOMED_CT:95472001;CLNHGVS=NC_000002.12:g.46941695C>A;CLNREVSTAT=criteria_provided,_single_submitter;CLNSIG=Uncertain_significance;CLNVC=single_nucleotide_variant;CLNVCSO=SO:0001483;GENEINFO=TTC7A:57217|MCFD2:90411;MC=SO:0001583|missense_variant,SO:0001623|5_prime_UTR_variant,SO:0001627|intron_variant;ORIGIN=1;Pangolin=ENSG00000068724.17|30:0.01|-18:-0.01ENSG00000180398.13|16:0.0|17:-0.0
chr2	46941695	657424	C	G	.	.	ALLELEID=630036;CLNDN=Multiple_gastrointestinal_atresias;CLNDISDB=MONDO:MONDO:0009465,MedGen:C0220744,OMIM:243150,Orphanet:ORPHA436252,SNOMED_CT:95472001;CLNHGVS=NC_000002.12:g.46941695C>G;CLNREVSTAT=criteria_provided,_single_submitter;CLNSIG=Uncertain_significance;CLNVC=single_nucleotide_variant;CLNVCSO=SO:0001483;GENEINFO=TTC7A:57217|MCFD2:90411;MC=SO:0001583|missense_variant,SO:0001623|5_prime_UTR_variant,SO:0001627|intron_variant;ORIGIN=1;RS=906523542;Pangolin=ENSG00000068724.17|34:0.0|-18:-0.0ENSG00000180398.13|-40:0.0|17:-0.0
chr2	46941704	847046	G	A	.	.	ALLELEID=826514;CLNDN=Multiple_gastrointestinal_atresias;CLNDISDB=MONDO:MONDO:0009465,MedGen:C0220744,OMIM:243150,Orphanet:ORPHA436252,SNOMED_CT:95472001;CLNHGVS=NC_000002.12:g.46941704G>A;CLNREVSTAT=criteria_provided,_single_submitter;CLNSIG=Uncertain_significance;CLNVC=single_nucleotide_variant;CLNVCSO=SO:0001483;GENEINFO=TTC7A:57217|MCFD2:90411;MC=SO:0001583|missense_variant,SO:0001623|5_prime_UTR_variant,SO:0001627|intron_variant;ORIGIN=1;Pangolin=ENSG00000068724.17|21:0.02|21:-0.01ENSG00000180398.13|7:0.0|-27:-0.0
chr2	46941710	641829	A	G	.	.	ALLELEID=630037;CLNDN=Multiple_gastrointestinal_atresias;CLNDISDB=MONDO:MONDO:0009465,MedGen:C0220744,OMIM:243150,Orphanet:ORPHA436252,SNOMED_CT:95472001;CLNHGVS=NC_000002.12:g.46941710A>G;CLNREVSTAT=criteria_provided,_single_submitter;CLNSIG=Uncertain_significance;CLNVC=single_nucleotide_variant;CLNVCSO=SO:0001483;GENEINFO=TTC7A:57217|MCFD2:90411;MC=SO:0001583|missense_variant,SO:0001623|5_prime_UTR_variant,SO:0001627|intron_variant;ORIGIN=1;RS=1572671568;Pangolin=ENSG00000068724.17|-33:0.0|15:-0.01ENSG00000180398.13|-32:0.0|1:-0.0
chr2	46950367	626202	C	G	.	.	AF_ESP=0.00123;AF_EXAC=0.00033;AF_TGP=0.0012;ALLELEID=614245;CLNDN=Multiple_gastrointestinal_atresias;CLNDISDB=MONDO:MONDO:0009465,MedGen:C0220744,OMIM:243150,Orphanet:ORPHA436252,SNOMED_CT:95472001;CLNHGVS=NC_000002.12:g.46950367C>G;CLNREVSTAT=criteria_provided,_conflicting_interpretations;CLNSIG=Conflicting_interpretations_of_pathogenicity;CLNSIGCONF=Benign(1),Uncertain_significance(1);CLNVC=single_nucleotide_variant;CLNVCSO=SO:0001483;GENEINFO=TTC7A:57217;MC=SO:0001583|missense_variant,SO:0001623|5_prime_UTR_variant;ORIGIN=1;RS=112301354;Pangolin=ENSG00000068724.17|-4:0.0|40:-0.0
chr2	46950372	1036922	G	C	.	.	ALLELEID=1024519;CLNDN=Multiple_gastrointestinal_atresias;CLNDISDB=MONDO:MONDO:0009465,MedGen:C0220744,OMIM:243150,Orphanet:ORPHA436252,SNOMED_CT:95472001;CLNHGVS=NC_000002.12:g.46950372G>C;CLNREVSTAT=criteria_provided,_single_submitter;CLNSIG=Uncertain_significance;CLNVC=single_nucleotide_variant;CLNVCSO=SO:0001483;GENEINFO=TTC7A:57217;MC=SO:0001583|missense_variant,SO:0001623|5_prime_UTR_variant;ORIGIN=1;Pangolin=ENSG00000068724.17|-9:0.0|-9:-0.01
chr2	46950386	846721	G	A	.	.	ALLELEID=826515;CLNDN=Multiple_gastrointestinal_atresias;CLNDISDB=MONDO:MONDO:0009465,MedGen:C0220744,OMIM:243150,Orphanet:ORPHA436252,SNOMED_CT:95472001;CLNHGVS=NC_000002.12:g.46950386G>A;CLNREVSTAT=criteria_provided,_single_submitter;CLNSIG=Uncertain_significance;CLNVC=single_nucleotide_variant;CLNVCSO=SO:0001483;GENEINFO=TTC7A:57217;MC=SO:0001583|missense_variant,SO:0001623|5_prime_UTR_variant;ORIGIN=1;Pangolin=ENSG00000068724.17|-23:0.0|6:-0.0
chr2	46950389	190395	G	A	.	.	AF_ESP=8e-05;AF_EXAC=1e-05;ALLELEID=188223;CLNDN=Multiple_gastrointestinal_atresias;CLNDISDB=MONDO:MONDO:0009465,MedGen:C0220744,OMIM:243150,Orphanet:ORPHA436252,SNOMED_CT:95472001;CLNHGVS=NC_000002.12:g.46950389G>A;CLNREVSTAT=criteria_provided,_single_submitter;CLNSIG=Uncertain_significance;CLNVC=single_nucleotide_variant;CLNVCSO=SO:0001483;CLNVI=OMIM_Allelic_Variant:609332.0014;GENEINFO=TTC7A:57217;MC=SO:0001583|missense_variant,SO:0001623|5_prime_UTR_variant;ORIGIN=17;RS=147914967;Pangolin=ENSG00000068724.17|-26:0.0|-26:-0.0
chr2	46950426	967082	C	A	.	.	ALLELEID=953098;CLNDN=Multiple_gastrointestinal_atresias;CLNDISDB=MONDO:MONDO:0009465,MedGen:C0220744,OMIM:243150,Orphanet:ORPHA436252,SNOMED_CT:95472001;CLNHGVS=NC_000002.12:g.46950426C>A;CLNREVSTAT=criteria_provided,_single_submitter;CLNSIG=Uncertain_significance;CLNVC=single_nucleotide_variant;CLNVCSO=SO:0001483;GENEINFO=TTC7A:57217;MC=SO:0001583|missense_variant,SO:0001623|5_prime_UTR_variant;ORIGIN=1;Pangolin=ENSG00000068724.17|12:0.0|35:-0.0
chr2	46950440	649734	T	C	.	.	AF_EXAC=5e-05;ALLELEID=630038;CLNDN=Multiple_gastrointestinal_atresias;CLNDISDB=MONDO:MONDO:0009465,MedGen:C0220744,OMIM:243150,Orphanet:ORPHA436252,SNOMED_CT:95472001;CLNHGVS=NC_000002.12:g.46950440T>C;CLNREVSTAT=criteria_provided,_single_submitter;CLNSIG=Uncertain_significance;CLNVC=single_nucleotide_variant;CLNVCSO=SO:0001483;GENEINFO=TTC7A:57217;MC=SO:0001583|missense_variant,SO:0001623|5_prime_UTR_variant;ORIGIN=1;RS=749883233;Pangolin=ENSG00000068724.17|-33:0.0|-2:-0.0
chr2	46950444	665288	T	A	.	.	AF_EXAC=1e-05;ALLELEID=630039;CLNDN=Multiple_gastrointestinal_atresias;CLNDISDB=MONDO:MONDO:0009465,MedGen:C0220744,OMIM:243150,Orphanet:ORPHA436252,SNOMED_CT:95472001;CLNHGVS=NC_000002.12:g.46950444T>A;CLNREVSTAT=criteria_provided,_single_submitter;CLNSIG=Uncertain_significance;CLNVC=single_nucleotide_variant;CLNVCSO=SO:0001483;GENEINFO=TTC7A:57217;MC=SO:0001583|missense_variant,SO:0001623|5_prime_UTR_variant;ORIGIN=1;RS=755771170;Pangolin=ENSG00000068724.17|2:0.0|17:-0.0
chr2	46950458	528457	A	C	.	.	AF_EXAC=4e-05;ALLELEID=518245;CLNDN=Multiple_gastrointestinal_atresias;CLNDISDB=MONDO:MONDO:0009465,MedGen:C0220744,OMIM:243150,Orphanet:ORPHA436252,SNOMED_CT:95472001;CLNHGVS=NC_000002.12:g.46950458A>C;CLNREVSTAT=criteria_provided,_single_submitter;CLNSIG=Uncertain_significance;CLNVC=single_nucleotide_variant;CLNVCSO=SO:0001483;GENEINFO=TTC7A:57217;MC=SO:0001583|missense_variant,SO:0001623|5_prime_UTR_variant;ORIGIN=1;RS=766411601;Pangolin=ENSG00000068724.17|3:0.0|42:-0.01
chr2	46950468	856342	C	T	.	.	ALLELEID=826516;CLNDN=Multiple_gastrointestinal_atresias;CLNDISDB=MONDO:MONDO:0009465,MedGen:C0220744,OMIM:243150,Orphanet:ORPHA436252,SNOMED_CT:95472001;CLNHGVS=NC_000002.12:g.46950468C>T;CLNREVSTAT=criteria_provided,_single_submitter;CLNSIG=Uncertain_significance;CLNVC=single_nucleotide_variant;CLNVCSO=SO:0001483;GENEINFO=TTC7A:57217;MC=SO:0001583|missense_variant,SO:0001623|5_prime_UTR_variant;ORIGIN=1;Pangolin=ENSG00000068724.17|32:0.0|32:-0.01
chr2	46950513	947400	A	G	.	.	ALLELEID=922784;CLNDN=Multiple_gastrointestinal_atresias;CLNDISDB=MONDO:MONDO:0009465,MedGen:C0220744,OMIM:243150,Orphanet:ORPHA436252,SNOMED_CT:95472001;CLNHGVS=NC_000002.12:g.46950513A>G;CLNREVSTAT=criteria_provided,_single_submitter;CLNSIG=Uncertain_significance;CLNVC=single_nucleotide_variant;CLNVCSO=SO:0001483;GENEINFO=TTC7A:57217;MC=SO:0001583|missense_variant,SO:0001623|5_prime_UTR_variant;ORIGIN=1;Pangolin=ENSG00000068724.17|-13:0.03|13:-0.03
chr2	46950514	659310	T	G	.	.	ALLELEID=630041;CLNDN=Multiple_gastrointestinal_atresias;CLNDISDB=MONDO:MONDO:0009465,MedGen:C0220744,OMIM:243150,Orphanet:ORPHA436252,SNOMED_CT:95472001;CLNHGVS=NC_000002.12:g.46950514T>G;CLNREVSTAT=criteria_provided,_single_submitter;CLNSIG=Uncertain_significance;CLNVC=single_nucleotide_variant;CLNVCSO=SO:0001483;GENEINFO=TTC7A:57217;MC=SO:0001583|missense_variant,SO:0001623|5_prime_UTR_variant;ORIGIN=1;RS=750006009;Pangolin=ENSG00000068724.17|-14:0.12|12:-0.12
chr2	46950516	1043934	G	A	.	.	ALLELEID=1024520;CLNDN=Multiple_gastrointestinal_atresias;CLNDISDB=MONDO:MONDO:0009465,MedGen:C0220744,OMIM:243150,Orphanet:ORPHA436252,SNOMED_CT:95472001;CLNHGVS=NC_000002.12:g.46950516G>A;CLNREVSTAT=criteria_provided,_single_submitter;CLNSIG=Uncertain_significance;CLNVC=single_nucleotide_variant;CLNVCSO=SO:0001483;GENEINFO=TTC7A:57217;MC=SO:0001583|missense_variant,SO:0001623|5_prime_UTR_variant;ORIGIN=1;Pangolin=ENSG00000068724.17|10:0.05|-16:-0.11
chr2	46956864	579282	T	C	.	.	ALLELEID=558107;CLNDN=Multiple_gastrointestinal_atresias;CLNDISDB=MONDO:MONDO:0009465,MedGen:C0220744,OMIM:243150,Orphanet:ORPHA436252,SNOMED_CT:95472001;CLNHGVS=NC_000002.12:g.46956864T>C;CLNREVSTAT=criteria_provided,_single_submitter;CLNSIG=Uncertain_significance;CLNVC=single_nucleotide_variant;CLNVCSO=SO:0001483;GENEINFO=TTC7A:57217;MC=SO:0001583|missense_variant,SO:0001623|5_prime_UTR_variant;ORIGIN=1;RS=367845612;Pangolin=ENSG00000068724.17|-25:0.0|23:-0.0ENSG00000272814.1|-16:0.0|38:-0.0
chr2	46956868	1060365	C	G	.	.	ALLELEID=1041488;CLNDN=Multiple_gastrointestinal_atresias;CLNDISDB=MONDO:MONDO:0009465,MedGen:C0220744,OMIM:243150,Orphanet:ORPHA436252,SNOMED_CT:95472001;CLNHGVS=NC_000002.12:g.46956868C>G;CLNREVSTAT=criteria_provided,_single_submitter;CLNSIG=Uncertain_significance;CLNVC=single_nucleotide_variant;CLNVCSO=SO:0001483;GENEINFO=TTC7A:57217;MC=SO:0001583|missense_variant,SO:0001623|5_prime_UTR_variant;ORIGIN=1;Pangolin=ENSG00000068724.17|-23:0.0|-29:-0.01ENSG00000272814.1|34:0.0|-20:-0.0
chr2	46956887	843077	G	A	.	.	ALLELEID=826517;CLNDN=Multiple_gastrointestinal_atresias;CLNDISDB=MONDO:MONDO:0009465,MedGen:C0220744,OMIM:243150,Orphanet:ORPHA436252,SNOMED_CT:95472001;CLNHGVS=NC_000002.12:g.46956887G>A;CLNREVSTAT=criteria_provided,_single_submitter;CLNSIG=Uncertain_significance;CLNVC=single_nucleotide_variant;CLNVCSO=SO:0001483;GENEINFO=TTC7A:57217;MC=SO:0001583|missense_variant,SO:0001623|5_prime_UTR_variant;ORIGIN=1;Pangolin=ENSG00000068724.17|-42:0.0|-48:-0.01ENSG00000272814.1|15:0.0|-39:-0.0
chr2	46956887	939715	G	C	.	.	ALLELEID=931418;CLNDN=Multiple_gastrointestinal_atresias;CLNDISDB=MONDO:MONDO:0009465,MedGen:C0220744,OMIM:243150,Orphanet:ORPHA436252,SNOMED_CT:95472001;CLNHGVS=NC_000002.12:g.46956887G>C;CLNREVSTAT=criteria_provided,_single_submitter;CLNSIG=Uncertain_significance;CLNVC=single_nucleotide_variant;CLNVCSO=SO:0001483;GENEINFO=TTC7A:57217;MC=SO:0001583|missense_variant,SO:0001623|5_prime_UTR_variant;ORIGIN=1;Pangolin=ENSG00000068724.17|-48:0.0|-48:-0.0ENSG00000272814.1|0:0.21|15:-0.02
chr2	46956897	576701	C	T	.	.	AF_EXAC=1e-05;ALLELEID=560643;CLNDN=Multiple_gastrointestinal_atresias;CLNDISDB=MONDO:MONDO:0009465,MedGen:C0220744,OMIM:243150,Orphanet:ORPHA436252,SNOMED_CT:95472001;CLNHGVS=NC_000002.12:g.46956897C>T;CLNREVSTAT=criteria_provided,_single_submitter;CLNSIG=Uncertain_significance;CLNVC=single_nucleotide_variant;CLNVCSO=SO:0001483;GENEINFO=TTC7A:57217;MC=SO:0001583|missense_variant,SO:0001623|5_prime_UTR_variant;ORIGIN=1;RS=748480706;Pangolin=ENSG00000068724.17|-10:0.0|21:-0.0
chr2	46956899	650168	T	C	.	.	ALLELEID=630042;CLNDN=Multiple_gastrointestinal_atresias;CLNDISDB=MONDO:MONDO:0009465,MedGen:C0220744,OMIM:243150,Orphanet:ORPHA436252,SNOMED_CT:95472001;CLNHGVS=NC_000002.12:g.46956899T>C;CLNREVSTAT=criteria_provided,_single_submitter;CLNSIG=Uncertain_significance;CLNVC=single_nucleotide_variant;CLNVCSO=SO:0001483;GENEINFO=TTC7A:57217;MC=SO:0001583|missense_variant,SO:0001623|5_prime_UTR_variant;ORIGIN=1;RS=1572717746;Pangolin=ENSG00000068724.17|19:0.0|-12:-0.0
chr2	46956903	856358	G	A	.	.	ALLELEID=826518;CLNDN=Multiple_gastrointestinal_atresias;CLNDISDB=MONDO:MONDO:0009465,MedGen:C0220744,OMIM:243150,Orphanet:ORPHA436252,SNOMED_CT:95472001;CLNHGVS=NC_000002.12:g.46956903G>A;CLNREVSTAT=criteria_provided,_single_submitter;CLNSIG=Uncertain_significance;CLNVC=single_nucleotide_variant;CLNVCSO=SO:0001483;GENEINFO=TTC7A:57217;MC=SO:0001583|missense_variant,SO:0001623|5_prime_UTR_variant;ORIGIN=1;Pangolin=ENSG00000068724.17|3:0.0|15:-0.0
chr2	46956917	859397	A	G	.	.	ALLELEID=826519;CLNDN=Multiple_gastrointestinal_atresias;CLNDISDB=MONDO:MONDO:0009465,MedGen:C0220744,OMIM:243150,Orphanet:ORPHA436252,SNOMED_CT:95472001;CLNHGVS=NC_000002.12:g.46956917A>G;CLNREVSTAT=criteria_provided,_single_submitter;CLNSIG=Uncertain_significance;CLNVC=single_nucleotide_variant;CLNVCSO=SO:0001483;GENEINFO=TTC7A:57217;MC=SO:0001583|missense_variant,SO:0001623|5_prime_UTR_variant;ORIGIN=1;Pangolin=ENSG00000068724.17|-1:0.0|1:-0.0
chr2	46956923	528463	G	A	.	.	AF_ESP=0.00023;AF_EXAC=0.00022;ALLELEID=518257;CLNDN=Multiple_gastrointestinal_atresias;CLNDISDB=MONDO:MONDO:0009465,MedGen:C0220744,OMIM:243150,Orphanet:ORPHA436252,SNOMED_CT:95472001;CLNHGVS=NC_000002.12:g.46956923G>A;CLNREVSTAT=criteria_provided,_single_submitter;CLNSIG=Uncertain_significance;CLNVC=single_nucleotide_variant;CLNVCSO=SO:0001483;GENEINFO=TTC7A:57217;MC=SO:0001583|missense_variant,SO:0001623|5_prime_UTR_variant;ORIGIN=1;RS=201163893;Pangolin=ENSG00000068724.17|-7:0.0|-5:-0.0
chr2	46956923	1055896	G	T	.	.	ALLELEID=1041489;CLNDN=Multiple_gastrointestinal_atresias;CLNDISDB=MONDO:MONDO:0009465,MedGen:C0220744,OMIM:243150,Orphanet:ORPHA436252,SNOMED_CT:95472001;CLNHGVS=NC_000002.12:g.46956923G>T;CLNREVSTAT=criteria_provided,_single_submitter;CLNSIG=Uncertain_significance;CLNVC=single_nucleotide_variant;CLNVCSO=SO:0001483;GENEINFO=TTC7A:57217;MC=SO:0001583|missense_variant,SO:0001623|5_prime_UTR_variant;ORIGIN=1;Pangolin=ENSG00000068724.17|21:0.0|-5:-0.0
chr2	46956927	458800	G	T	.	.	AF_ESP=0.00515;AF_TGP=0.0014;ALLELEID=451238;CLNDN=Multiple_gastrointestinal_atresias;CLNDISDB=MONDO:MONDO:0009465,MedGen:C0220744,OMIM:243150,Orphanet:ORPHA436252,SNOMED_CT:95472001;CLNHGVS=NC_000002.12:g.46956927G>T;CLNREVSTAT=criteria_provided,_conflicting_interpretations;CLNSIG=Conflicting_interpretations_of_pathogenicity;CLNSIGCONF=Benign(1),Uncertain_significance(1);CLNVC=single_nucleotide_variant;CLNVCSO=SO:0001483;GENEINFO=TTC7A:57217;MC=SO:0001583|missense_variant,SO:0001623|5_prime_UTR_variant;ORIGIN=17;RS=61746139;Pangolin=ENSG00000068724.17|37:0.0|-9:-0.0
chr2	46956932	1040386	G	A	.	.	ALLELEID=1024521;CLNDN=Multiple_gastrointestinal_atresias;CLNDISDB=MONDO:MONDO:0009465,MedGen:C0220744,OMIM:243150,Orphanet:ORPHA436252,SNOMED_CT:95472001;CLNHGVS=NC_000002.12:g.46956932G>A;CLNREVSTAT=criteria_provided,_single_submitter;CLNSIG=Uncertain_significance;CLNVC=single_nucleotide_variant;CLNVCSO=SO:0001483;GENEINFO=TTC7A:57217;MC=SO:0001583|missense_variant,SO:0001623|5_prime_UTR_variant;ORIGIN=1;Pangolin=ENSG00000068724.17|2:0.0|-14:-0.0
chr2	46956935	1043605	A	G	.	.	ALLELEID=1024522;CLNDN=Multiple_gastrointestinal_atresias;CLNDISDB=MONDO:MONDO:0009465,MedGen:C0220744,OMIM:243150,Orphanet:ORPHA436252,SNOMED_CT:95472001;CLNHGVS=NC_000002.12:g.46956935A>G;CLNREVSTAT=criteria_provided,_single_submitter;CLNSIG=Uncertain_significance;CLNVC=single_nucleotide_variant;CLNVCSO=SO:0001483;GENEINFO=TTC7A:57217;MC=SO:0001583|missense_variant,SO:0001623|5_prime_UTR_variant;ORIGIN=1;Pangolin=ENSG00000068724.17|-17:0.0|-19:-0.0
chr2	46956950	834742	A	G	.	.	ALLELEID=826520;CLNDN=Multiple_gastrointestinal_atresias;CLNDISDB=MONDO:MONDO:0009465,MedGen:C0220744,OMIM:243150,Orphanet:ORPHA436252,SNOMED_CT:95472001;CLNHGVS=NC_000002.12:g.46956950A>G;CLNREVSTAT=criteria_provided,_single_submitter;CLNSIG=Uncertain_significance;CLNVC=single_nucleotide_variant;CLNVCSO=SO:0001483;GENEINFO=TTC7A:57217;MC=SO:0001583|missense_variant,SO:0001623|5_prime_UTR_variant;ORIGIN=1;Pangolin=ENSG00000068724.17|-5:0.0|-32:-0.0
chr2	46956958	1019299	C	A	.	.	ALLELEID=1004058;CLNDN=Multiple_gastrointestinal_atresias;CLNDISDB=MONDO:MONDO:0009465,MedGen:C0220744,OMIM:243150,Orphanet:ORPHA436252,SNOMED_CT:95472001;CLNHGVS=NC_000002.12:g.46956958C>A;CLNREVSTAT=criteria_provided,_single_submitter;CLNSIG=Uncertain_significance;CLNVC=single_nucleotide_variant;CLNVCSO=SO:0001483;GENEINFO=TTC7A:57217;MC=SO:0001583|missense_variant,SO:0001623|5_prime_UTR_variant;ORIGIN=1;Pangolin=ENSG00000068724.17|-40:0.0|49:-0.01
chr2	46956977	645445	C	T	.	.	ALLELEID=630043;CLNDN=Multiple_gastrointestinal_atresias;CLNDISDB=MONDO:MONDO:0009465,MedGen:C0220744,OMIM:243150,Orphanet:ORPHA436252,SNOMED_CT:95472001;CLNHGVS=NC_000002.12:g.46956977C>T;CLNREVSTAT=criteria_provided,_single_submitter;CLNSIG=Uncertain_significance;CLNVC=single_nucleotide_variant;CLNVCSO=SO:0001483;GENEINFO=TTC7A:57217;MC=SO:0001583|missense_variant,SO:0001623|5_prime_UTR_variant;ORIGIN=1;RS=767380906;Pangolin=ENSG00000068724.17|33:0.0|30:-0.03
chr2	46956978	650347	G	A	.	.	AF_EXAC=4e-05;ALLELEID=630044;CLNDN=Multiple_gastrointestinal_atresias;CLNDISDB=MONDO:MONDO:0009465,MedGen:C0220744,OMIM:243150,Orphanet:ORPHA436252,SNOMED_CT:95472001;CLNHGVS=NC_000002.12:g.46956978G>A;CLNREVSTAT=criteria_provided,_single_submitter;CLNSIG=Uncertain_significance;CLNVC=single_nucleotide_variant;CLNVCSO=SO:0001483;GENEINFO=TTC7A:57217;MC=SO:0001583|missense_variant,SO:0001623|5_prime_UTR_variant;ORIGIN=1;RS=781503883;Pangolin=ENSG00000068724.17|29:0.0|29:-0.01
chr2	46956987	932564	C	T	.	.	ALLELEID=920687;CLNDN=not_provided;CLNDISDB=MedGen:CN517202;CLNHGVS=NC_000002.12:g.46956987C>T;CLNREVSTAT=criteria_provided,_single_submitter;CLNSIG=Uncertain_significance;CLNVC=single_nucleotide_variant;CLNVCSO=SO:0001483;GENEINFO=TTC7A:57217;MC=SO:0001583|missense_variant,SO:0001623|5_prime_UTR_variant;ORIGIN=1;Pangolin=ENSG00000068724.17|21:0.0|20:-0.01
chr2	46956987	958248	CGGA	C	.	.	ALLELEID=942942;CLNDN=Multiple_gastrointestinal_atresias;CLNDISDB=MONDO:MONDO:0009465,MedGen:C0220744,OMIM:243150,Orphanet:ORPHA436252,SNOMED_CT:95472001;CLNHGVS=NC_000002.12:g.46956990_46956992del;CLNREVSTAT=criteria_provided,_single_submitter;CLNSIG=Uncertain_significance;CLNVC=Deletion;CLNVCSO=SO:0000159;CLNVI=Invitae:8152544;GENEINFO=TTC7A:57217;MC=SO:0001822|inframe_deletion,SO:0001623|5_prime_UTR_variant;ORIGIN=1;Pangolin=ENSG00000068724.17|20:0.02|23:-0.0
chr2	46957010	651674	A	G	.	.	AF_ESP=0.00069;AF_EXAC=0.00075;AF_TGP=0.0002;ALLELEID=651055;CLNDN=Multiple_gastrointestinal_atresias;CLNDISDB=MONDO:MONDO:0009465,MedGen:C0220744,OMIM:243150,Orphanet:ORPHA436252,SNOMED_CT:95472001;CLNHGVS=NC_000002.12:g.46957010A>G;CLNREVSTAT=criteria_provided,_single_submitter;CLNSIG=Uncertain_significance;CLNVC=single_nucleotide_variant;CLNVCSO=SO:0001483;GENEINFO=TTC7A:57217;MC=SO:0001627|intron_variant;ORIGIN=1;RS=201376278;Pangolin=ENSG00000068724.17|32:0.0|-3:-0.25
chr2	46974973	1001463	G	A	.	.	ALLELEID=988792;CLNDN=Multiple_gastrointestinal_atresias;CLNDISDB=MONDO:MONDO:0009465,MedGen:C0220744,OMIM:243150,Orphanet:ORPHA436252,SNOMED_CT:95472001;CLNHGVS=NC_000002.12:g.46974973G>A;CLNREVSTAT=criteria_provided,_single_submitter;CLNSIG=Uncertain_significance;CLNVC=single_nucleotide_variant;CLNVCSO=SO:0001483;GENEINFO=TTC7A:57217;MC=SO:0001583|missense_variant,SO:0001623|5_prime_UTR_variant;ORIGIN=1;Pangolin=ENSG00000068724.17|2:0.0|0:-0.02
chr2	46974985	859169	A	G	.	.	ALLELEID=826521;CLNDN=Multiple_gastrointestinal_atresias;CLNDISDB=MONDO:MONDO:0009465,MedGen:C0220744,OMIM:243150,Orphanet:ORPHA436252,SNOMED_CT:95472001;CLNHGVS=NC_000002.12:g.46974985A>G;CLNREVSTAT=criteria_provided,_single_submitter;CLNSIG=Uncertain_significance;CLNVC=single_nucleotide_variant;CLNVCSO=SO:0001483;GENEINFO=TTC7A:57217;MC=SO:0001583|missense_variant,SO:0001623|5_prime_UTR_variant;ORIGIN=1;Pangolin=ENSG00000068724.17|42:0.0|-12:-0.02
chr2	46975017	947583	C	T	.	.	ALLELEID=922785;CLNDN=Multiple_gastrointestinal_atresias;CLNDISDB=MONDO:MONDO:0009465,MedGen:C0220744,OMIM:243150,Orphanet:ORPHA436252,SNOMED_CT:95472001;CLNHGVS=NC_000002.12:g.46975017C>T;CLNREVSTAT=criteria_provided,_single_submitter;CLNSIG=Uncertain_significance;CLNVC=single_nucleotide_variant;CLNVCSO=SO:0001483;GENEINFO=TTC7A:57217;MC=SO:0001583|missense_variant,SO:0001623|5_prime_UTR_variant;ORIGIN=1;Pangolin=ENSG00000068724.17|10:0.01|-44:-0.02
chr2	46975018	568754	G	A	.	.	AF_ESP=0.00077;AF_TGP=0.0004;ALLELEID=558109;CLNDN=Multiple_gastrointestinal_atresias;CLNDISDB=MONDO:MONDO:0009465,MedGen:C0220744,OMIM:243150,Orphanet:ORPHA436252,SNOMED_CT:95472001;CLNHGVS=NC_000002.12:g.46975018G>A;CLNREVSTAT=criteria_provided,_single_submitter;CLNSIG=Uncertain_significance;CLNVC=single_nucleotide_variant;CLNVCSO=SO:0001483;GENEINFO=TTC7A:57217;MC=SO:0001583|missense_variant,SO:0001623|5_prime_UTR_variant;ORIGIN=1;RS=147471840;Pangolin=ENSG00000068724.17|9:0.0|-45:-0.02
chr2	46975024	1038645	C	T	.	.	ALLELEID=1024523;CLNDN=Multiple_gastrointestinal_atresias;CLNDISDB=MONDO:MONDO:0009465,MedGen:C0220744,OMIM:243150,Orphanet:ORPHA436252,SNOMED_CT:95472001;CLNHGVS=NC_000002.12:g.46975024C>T;CLNREVSTAT=criteria_provided,_single_submitter;CLNSIG=Uncertain_significance;CLNVC=single_nucleotide_variant;CLNVCSO=SO:0001483;GENEINFO=TTC7A:57217;MC=SO:0001583|missense_variant,SO:0001623|5_prime_UTR_variant;ORIGIN=1;Pangolin=ENSG00000068724.17|25:0.0|3:-0.0
chr2	46975033	849872	A	T	.	.	ALLELEID=826522;CLNDN=Multiple_gastrointestinal_atresias;CLNDISDB=MONDO:MONDO:0009465,MedGen:C0220744,OMIM:243150,Orphanet:ORPHA436252,SNOMED_CT:95472001;CLNHGVS=NC_000002.12:g.46975033A>T;CLNREVSTAT=criteria_provided,_single_submitter;CLNSIG=Uncertain_significance;CLNVC=single_nucleotide_variant;CLNVCSO=SO:0001483;GENEINFO=TTC7A:57217;MC=SO:0001583|missense_variant,SO:0001623|5_prime_UTR_variant;ORIGIN=1;Pangolin=ENSG00000068724.17|47:0.0|-6:-0.0
chr2	46975047	576901	A	G	.	.	AF_ESP=0.00038;AF_EXAC=9e-05;AF_TGP=0.0002;ALLELEID=560645;CLNDN=Multiple_gastrointestinal_atresias;CLNDISDB=MONDO:MONDO:0009465,MedGen:C0220744,OMIM:243150,Orphanet:ORPHA436252,SNOMED_CT:95472001;CLNHGVS=NC_000002.12:g.46975047A>G;CLNREVSTAT=criteria_provided,_single_submitter;CLNSIG=Uncertain_significance;CLNVC=single_nucleotide_variant;CLNVCSO=SO:0001483;GENEINFO=TTC7A:57217;MC=SO:0001583|missense_variant,SO:0001623|5_prime_UTR_variant;ORIGIN=1;RS=139708012;Pangolin=ENSG00000068724.17|-20:0.0|1:-0.0
chr2	46975062	1006417	G	A	.	.	ALLELEID=988793;CLNDN=Multiple_gastrointestinal_atresias;CLNDISDB=MONDO:MONDO:0009465,MedGen:C0220744,OMIM:243150,Orphanet:ORPHA436252,SNOMED_CT:95472001;CLNHGVS=NC_000002.12:g.46975062G>A;CLNREVSTAT=criteria_provided,_single_submitter;CLNSIG=Uncertain_significance;CLNVC=single_nucleotide_variant;CLNVCSO=SO:0001483;GENEINFO=TTC7A:57217;MC=SO:0001583|missense_variant,SO:0001623|5_prime_UTR_variant;ORIGIN=1;Pangolin=ENSG00000068724.17|-35:0.0|41:-0.0
chr2	46975090	864019	A	C	.	.	ALLELEID=826523;CLNDN=Multiple_gastrointestinal_atresias;CLNDISDB=MONDO:MONDO:0009465,MedGen:C0220744,OMIM:243150,Orphanet:ORPHA436252,SNOMED_CT:95472001;CLNHGVS=NC_000002.12:g.46975090A>C;CLNREVSTAT=criteria_provided,_single_submitter;CLNSIG=Uncertain_significance;CLNVC=single_nucleotide_variant;CLNVCSO=SO:0001483;GENEINFO=TTC7A:57217;MC=SO:0001583|missense_variant,SO:0001623|5_prime_UTR_variant;ORIGIN=1;Pangolin=ENSG00000068724.17|35:0.0|13:-0.0
chr2	46978808	1010589	C	T	.	.	ALLELEID=988794;CLNDN=Multiple_gastrointestinal_atresias;CLNDISDB=MONDO:MONDO:0009465,MedGen:C0220744,OMIM:243150,Orphanet:ORPHA436252,SNOMED_CT:95472001;CLNHGVS=NC_000002.12:g.46978808C>T;CLNREVSTAT=criteria_provided,_single_submitter;CLNSIG=Uncertain_significance;CLNVC=single_nucleotide_variant;CLNVCSO=SO:0001483;GENEINFO=TTC7A:57217;MC=SO:0001583|missense_variant,SO:0001623|5_prime_UTR_variant;ORIGIN=1;Pangolin=ENSG00000068724.17|46:0.0|-16:-0.02
chr2	46978816	1056821	C	T	.	.	ALLELEID=1041490;CLNDN=Multiple_gastrointestinal_atresias;CLNDISDB=MONDO:MONDO:0009465,MedGen:C0220744,OMIM:243150,Orphanet:ORPHA436252,SNOMED_CT:95472001;CLNHGVS=NC_000002.12:g.46978816C>T;CLNREVSTAT=criteria_provided,_single_submitter;CLNSIG=Uncertain_significance;CLNVC=single_nucleotide_variant;CLNVCSO=SO:0001483;GENEINFO=TTC7A:57217;MC=SO:0001583|missense_variant,SO:0001623|5_prime_UTR_variant;ORIGIN=1;Pangolin=ENSG00000068724.17|-2:0.0|-24:-0.01
chr2	46978834	582990	C	T	.	.	ALLELEID=558111;CLNDN=Multiple_gastrointestinal_atresias;CLNDISDB=MONDO:MONDO:0009465,MedGen:C0220744,OMIM:243150,Orphanet:ORPHA436252,SNOMED_CT:95472001;CLNHGVS=NC_000002.12:g.46978834C>T;CLNREVSTAT=criteria_provided,_single_submitter;CLNSIG=Uncertain_significance;CLNVC=single_nucleotide_variant;CLNVCSO=SO:0001483;GENEINFO=TTC7A:57217;MC=SO:0001583|missense_variant,SO:0001623|5_prime_UTR_variant;ORIGIN=1;RS=1006086423;Pangolin=ENSG00000068724.17|-8:0.0|-42:-0.01
chr2	46978835	849014	C	T	.	.	ALLELEID=826524;CLNDN=Multiple_gastrointestinal_atresias;CLNDISDB=MONDO:MONDO:0009465,MedGen:C0220744,OMIM:243150,Orphanet:ORPHA436252,SNOMED_CT:95472001;CLNHGVS=NC_000002.12:g.46978835C>T;CLNREVSTAT=criteria_provided,_single_submitter;CLNSIG=Uncertain_significance;CLNVC=single_nucleotide_variant;CLNVCSO=SO:0001483;GENEINFO=TTC7A:57217;MC=SO:0001583|missense_variant,SO:0001623|5_prime_UTR_variant;ORIGIN=1;Pangolin=ENSG00000068724.17|-2:0.0|-43:-0.0
chr2	46978850	639073	T	C	.	.	ALLELEID=630045;CLNDN=Multiple_gastrointestinal_atresias;CLNDISDB=MONDO:MONDO:0009465,MedGen:C0220744,OMIM:243150,Orphanet:ORPHA436252,SNOMED_CT:95472001;CLNHGVS=NC_000002.12:g.46978850T>C;CLNREVSTAT=criteria_provided,_single_submitter;CLNSIG=Uncertain_significance;CLNVC=single_nucleotide_variant;CLNVCSO=SO:0001483;GENEINFO=TTC7A:57217;MC=SO:0001583|missense_variant,SO:0001623|5_prime_UTR_variant;ORIGIN=1;RS=1572793765;Pangolin=ENSG00000068724.17|-44:0.0|4:-0.0
chr2	46978861	937362	C	G	.	.	ALLELEID=931419;CLNDN=Multiple_gastrointestinal_atresias;CLNDISDB=MONDO:MONDO:0009465,MedGen:C0220744,OMIM:243150,Orphanet:ORPHA436252,SNOMED_CT:95472001;CLNHGVS=NC_000002.12:g.46978861C>G;CLNREVSTAT=criteria_provided,_single_submitter;CLNSIG=Uncertain_significance;CLNVC=single_nucleotide_variant;CLNVCSO=SO:0001483;GENEINFO=TTC7A:57217;MC=SO:0001583|missense_variant,SO:0001623|5_prime_UTR_variant;ORIGIN=1;Pangolin=ENSG00000068724.17|46:0.01|-7:-0.0
chr2	46978862	1011477	T	C	.	.	ALLELEID=988795;CLNDN=Multiple_gastrointestinal_atresias;CLNDISDB=MONDO:MONDO:0009465,MedGen:C0220744,OMIM:243150,Orphanet:ORPHA436252,SNOMED_CT:95472001;CLNHGVS=NC_000002.12:g.46978862T>C;CLNREVSTAT=criteria_provided,_single_submitter;CLNSIG=Uncertain_significance;CLNVC=single_nucleotide_variant;CLNVCSO=SO:0001483;GENEINFO=TTC7A:57217;MC=SO:0001583|missense_variant,SO:0001623|5_prime_UTR_variant;ORIGIN=1;Pangolin=ENSG00000068724.17|45:0.01|49:-0.0
chr2	46978895	1006529	A	T	.	.	ALLELEID=988796;CLNDN=Multiple_gastrointestinal_atresias;CLNDISDB=MONDO:MONDO:0009465,MedGen:C0220744,OMIM:243150,Orphanet:ORPHA436252,SNOMED_CT:95472001;CLNHGVS=NC_000002.12:g.46978895A>T;CLNREVSTAT=criteria_provided,_single_submitter;CLNSIG=Uncertain_significance;CLNVC=single_nucleotide_variant;CLNVCSO=SO:0001483;GENEINFO=TTC7A:57217;MC=SO:0001583|missense_variant,SO:0001623|5_prime_UTR_variant;ORIGIN=1;Pangolin=ENSG00000068724.17|10:0.0|12:-0.0
chr2	46978904	573224	A	T	.	.	ALLELEID=558474;CLNDN=Multiple_gastrointestinal_atresias;CLNDISDB=MONDO:MONDO:0009465,MedGen:C0220744,OMIM:243150,Orphanet:ORPHA436252,SNOMED_CT:95472001;CLNHGVS=NC_000002.12:g.46978904A>T;CLNREVSTAT=criteria_provided,_single_submitter;CLNSIG=Uncertain_significance;CLNVC=single_nucleotide_variant;CLNVCSO=SO:0001483;GENEINFO=TTC7A:57217;MC=SO:0001583|missense_variant,SO:0001623|5_prime_UTR_variant;ORIGIN=1;RS=1558531892;Pangolin=ENSG00000068724.17|7:0.0|3:-0.0
chr2	46993462	964675	G	C	.	.	ALLELEID=953099;CLNDN=Multiple_gastrointestinal_atresias;CLNDISDB=MONDO:MONDO:0009465,MedGen:C0220744,OMIM:243150,Orphanet:ORPHA436252,SNOMED_CT:95472001;CLNHGVS=NC_000002.12:g.46993462G>C;CLNREVSTAT=criteria_provided,_single_submitter;CLNSIG=Uncertain_significance;CLNVC=single_nucleotide_variant;CLNVCSO=SO:0001483;GENEINFO=TTC7A:57217;MC=SO:0001583|missense_variant,SO:0001623|5_prime_UTR_variant;ORIGIN=1;Pangolin=ENSG00000068724.17|-12:0.0|1:-0.0
chr2	46993478	827752	C	T	.	.	AF_ESP=8e-05;AF_EXAC=1e-05;ALLELEID=815896;CLNDN=Multiple_gastrointestinal_atresias|Common_variable_immunodeficiency;CLNDISDB=MONDO:MONDO:0009465,MedGen:C0220744,OMIM:243150,Orphanet:ORPHA436252,SNOMED_CT:95472001|MONDO:MONDO:0015517,MedGen:C2936664,OMIM:PS607594,Orphanet:ORPHA1572,SNOMED_CT:191010004;CLNHGVS=NC_000002.12:g.46993478C>T;CLNREVSTAT=criteria_provided,_conflicting_interpretations;CLNSIG=Conflicting_interpretations_of_pathogenicity;CLNSIGCONF=Pathogenic(1),Uncertain_significance(1);CLNVC=single_nucleotide_variant;CLNVCSO=SO:0001483;GENEINFO=TTC7A:57217;MC=SO:0001583|missense_variant,SO:0001623|5_prime_UTR_variant;ORIGIN=1;RS=150269540;Pangolin=ENSG00000068724.17|6:0.0|-28:-0.01
chr2	46993479	644784	G	A	.	.	AF_ESP=0.00015;AF_EXAC=0.00016;AF_TGP=0.0002;ALLELEID=630046;CLNDN=Multiple_gastrointestinal_atresias;CLNDISDB=MONDO:MONDO:0009465,MedGen:C0220744,OMIM:243150,Orphanet:ORPHA436252,SNOMED_CT:95472001;CLNHGVS=NC_000002.12:g.46993479G>A;CLNREVSTAT=criteria_provided,_single_submitter;CLNSIG=Uncertain_significance;CLNVC=single_nucleotide_variant;CLNVCSO=SO:0001483;GENEINFO=TTC7A:57217;MC=SO:0001583|missense_variant,SO:0001623|5_prime_UTR_variant;ORIGIN=1;RS=78745374;Pangolin=ENSG00000068724.17|46:0.0|-29:-0.01
chr2	46993490	969940	C	T	.	.	ALLELEID=953100;CLNDN=Multiple_gastrointestinal_atresias;CLNDISDB=MONDO:MONDO:0009465,MedGen:C0220744,OMIM:243150,Orphanet:ORPHA436252,SNOMED_CT:95472001;CLNHGVS=NC_000002.12:g.46993490C>T;CLNREVSTAT=criteria_provided,_single_submitter;CLNSIG=Uncertain_significance;CLNVC=single_nucleotide_variant;CLNVCSO=SO:0001483;GENEINFO=TTC7A:57217;MC=SO:0001583|missense_variant,SO:0001623|5_prime_UTR_variant;ORIGIN=1;Pangolin=ENSG00000068724.17|-7:0.0|-40:-0.01
chr2	46993491	946617	G	A	.	.	ALLELEID=922786;CLNDN=Multiple_gastrointestinal_atresias;CLNDISDB=MONDO:MONDO:0009465,MedGen:C0220744,OMIM:243150,Orphanet:ORPHA436252,SNOMED_CT:95472001;CLNHGVS=NC_000002.12:g.46993491G>A;CLNREVSTAT=criteria_provided,_single_submitter;CLNSIG=Uncertain_significance;CLNVC=single_nucleotide_variant;CLNVCSO=SO:0001483;GENEINFO=TTC7A:57217;MC=SO:0001583|missense_variant,SO:0001623|5_prime_UTR_variant;ORIGIN=1;Pangolin=ENSG00000068724.17|34:0.0|37:-0.01
chr2	46993511	1040036	A	T	.	.	ALLELEID=1024524;CLNDN=Multiple_gastrointestinal_atresias;CLNDISDB=MONDO:MONDO:0009465,MedGen:C0220744,OMIM:243150,Orphanet:ORPHA436252,SNOMED_CT:95472001;CLNHGVS=NC_000002.12:g.46993511A>T;CLNREVSTAT=criteria_provided,_single_submitter;CLNSIG=Uncertain_significance;CLNVC=single_nucleotide_variant;CLNVCSO=SO:0001483;GENEINFO=TTC7A:57217;MC=SO:0001583|missense_variant,SO:0001623|5_prime_UTR_variant;ORIGIN=1;Pangolin=ENSG00000068724.17|17:0.0|14:-0.0
chr2	46993514	841006	C	G	.	.	ALLELEID=826525;CLNDN=Multiple_gastrointestinal_atresias;CLNDISDB=MONDO:MONDO:0009465,MedGen:C0220744,OMIM:243150,Orphanet:ORPHA436252,SNOMED_CT:95472001;CLNHGVS=NC_000002.12:g.46993514C>G;CLNREVSTAT=criteria_provided,_single_submitter;CLNSIG=Uncertain_significance;CLNVC=single_nucleotide_variant;CLNVCSO=SO:0001483;GENEINFO=TTC7A:57217;MC=SO:0001583|missense_variant,SO:0001623|5_prime_UTR_variant;ORIGIN=1;Pangolin=ENSG00000068724.17|14:0.0|11:-0.01
chr2	46993522	1006803	C	A	.	.	ALLELEID=988797;CLNDN=Multiple_gastrointestinal_atresias;CLNDISDB=MONDO:MONDO:0009465,MedGen:C0220744,OMIM:243150,Orphanet:ORPHA436252,SNOMED_CT:95472001;CLNHGVS=NC_000002.12:g.46993522C>A;CLNREVSTAT=criteria_provided,_single_submitter;CLNSIG=Uncertain_significance;CLNVC=single_nucleotide_variant;CLNVCSO=SO:0001483;GENEINFO=TTC7A:57217;MC=SO:0001583|missense_variant,SO:0001623|5_prime_UTR_variant;ORIGIN=1;Pangolin=ENSG00000068724.17|3:0.05|6:-0.02
chr2	46993524	971036	A	G	.	.	ALLELEID=953101;CLNDN=Multiple_gastrointestinal_atresias;CLNDISDB=MONDO:MONDO:0009465,MedGen:C0220744,OMIM:243150,Orphanet:ORPHA436252,SNOMED_CT:95472001;CLNHGVS=NC_000002.12:g.46993524A>G;CLNREVSTAT=criteria_provided,_single_submitter;CLNSIG=Uncertain_significance;CLNVC=single_nucleotide_variant;CLNVCSO=SO:0001483;GENEINFO=TTC7A:57217;MC=SO:0001583|missense_variant,SO:0001623|5_prime_UTR_variant;ORIGIN=1;Pangolin=ENSG00000068724.17|9:0.0|1:-0.02
chr2	46993526	663977	G	C	.	.	AF_ESP=8e-05;ALLELEID=630047;CLNDN=Multiple_gastrointestinal_atresias;CLNDISDB=MONDO:MONDO:0009465,MedGen:C0220744,OMIM:243150,Orphanet:ORPHA436252,SNOMED_CT:95472001;CLNHGVS=NC_000002.12:g.46993526G>C;CLNREVSTAT=criteria_provided,_single_submitter;CLNSIG=Uncertain_significance;CLNVC=single_nucleotide_variant;CLNVCSO=SO:0001483;GENEINFO=TTC7A:57217;MC=SO:0001583|missense_variant,SO:0001623|5_prime_UTR_variant;ORIGIN=1;RS=147514908;Pangolin=ENSG00000068724.17|2:0.02|-1:-0.03
chr2	46993533	952470	T	C	.	.	ALLELEID=940710;CLNDN=Multiple_gastrointestinal_atresias;CLNDISDB=MONDO:MONDO:0009465,MedGen:C0220744,OMIM:243150,Orphanet:ORPHA436252,SNOMED_CT:95472001;CLNHGVS=NC_000002.12:g.46993533T>C;CLNREVSTAT=criteria_provided,_single_submitter;CLNSIG=Uncertain_significance;CLNVC=single_nucleotide_variant;CLNVCSO=SO:0001483;GENEINFO=TTC7A:57217;MC=SO:0001627|intron_variant;ORIGIN=1;Pangolin=ENSG00000068724.17|-8:0.01|-5:-0.02
chr2	46994391	1000816	A	G	.	.	ALLELEID=988798;CLNDN=Multiple_gastrointestinal_atresias;CLNDISDB=MONDO:MONDO:0009465,MedGen:C0220744,OMIM:243150,Orphanet:ORPHA436252,SNOMED_CT:95472001;CLNHGVS=NC_000002.12:g.46994391A>G;CLNREVSTAT=criteria_provided,_single_submitter;CLNSIG=Uncertain_significance;CLNVC=single_nucleotide_variant;CLNVCSO=SO:0001483;GENEINFO=TTC7A:57217;MC=SO:0001583|missense_variant,SO:0001627|intron_variant;ORIGIN=1;Pangolin=ENSG00000068724.17|-34:0.0|-34:-0.0
chr2	46994408	992506	T	A	.	.	ALLELEID=980447;CLNDN=Multiple_gastrointestinal_atresias;CLNDISDB=MONDO:MONDO:0009465,MedGen:C0220744,OMIM:243150,Orphanet:ORPHA436252,SNOMED_CT:95472001;CLNHGVS=NC_000002.12:g.46994408T>A;CLNREVSTAT=criteria_provided,_single_submitter;CLNSIG=Uncertain_significance;CLNVC=single_nucleotide_variant;CLNVCSO=SO:0001483;GENEINFO=TTC7A:57217;MC=SO:0001583|missense_variant,SO:0001627|intron_variant;ORIGIN=1;Pangolin=ENSG00000068724.17|-9:0.0|11:-0.0
chr2	46994412	664814	A	G	.	.	AF_ESP=0.00031;ALLELEID=630048;CLNDN=Multiple_gastrointestinal_atresias;CLNDISDB=MONDO:MONDO:0009465,MedGen:C0220744,OMIM:243150,Orphanet:ORPHA436252,SNOMED_CT:95472001;CLNHGVS=NC_000002.12:g.46994412A>G;CLNREVSTAT=criteria_provided,_single_submitter;CLNSIG=Uncertain_significance;CLNVC=single_nucleotide_variant;CLNVCSO=SO:0001483;GENEINFO=TTC7A:57217;MC=SO:0001583|missense_variant,SO:0001627|intron_variant;ORIGIN=1;RS=146719089;Pangolin=ENSG00000068724.17|1:0.0|-40:-0.0
chr2	46994448	954025	T	C	.	.	ALLELEID=942943;CLNDN=Multiple_gastrointestinal_atresias;CLNDISDB=MONDO:MONDO:0009465,MedGen:C0220744,OMIM:243150,Orphanet:ORPHA436252,SNOMED_CT:95472001;CLNHGVS=NC_000002.12:g.46994448T>C;CLNREVSTAT=criteria_provided,_single_submitter;CLNSIG=Uncertain_significance;CLNVC=single_nucleotide_variant;CLNVCSO=SO:0001483;GENEINFO=TTC7A:57217;MC=SO:0001583|missense_variant,SO:0001627|intron_variant;ORIGIN=1;Pangolin=ENSG00000068724.17|-4:0.0|32:-0.0
chr2	46994461	853746	G	T	.	.	ALLELEID=826526;CLNDN=Multiple_gastrointestinal_atresias;CLNDISDB=MONDO:MONDO:0009465,MedGen:C0220744,OMIM:243150,Orphanet:ORPHA436252,SNOMED_CT:95472001;CLNHGVS=NC_000002.12:g.46994461G>T;CLNREVSTAT=criteria_provided,_single_submitter;CLNSIG=Uncertain_significance;CLNVC=single_nucleotide_variant;CLNVCSO=SO:0001483;GENEINFO=TTC7A:57217;MC=SO:0001583|missense_variant,SO:0001627|intron_variant;ORIGIN=1;Pangolin=ENSG00000068724.17|19:0.0|1:-0.0
chr2	46994471	968748	G	A	.	.	ALLELEID=953102;CLNDN=Multiple_gastrointestinal_atresias;CLNDISDB=MONDO:MONDO:0009465,MedGen:C0220744,OMIM:243150,Orphanet:ORPHA436252,SNOMED_CT:95472001;CLNHGVS=NC_000002.12:g.46994471G>A;CLNREVSTAT=criteria_provided,_single_submitter;CLNSIG=Uncertain_significance;CLNVC=single_nucleotide_variant;CLNVCSO=SO:0001483;GENEINFO=TTC7A:57217;MC=SO:0001583|missense_variant,SO:0001627|intron_variant;ORIGIN=1;Pangolin=ENSG00000068724.17|9:0.0|43:-0.0
chr2	46994486	577135	C	T	.	.	AF_EXAC=1e-05;ALLELEID=560647;CLNDN=Multiple_gastrointestinal_atresias;CLNDISDB=MONDO:MONDO:0009465,MedGen:C0220744,OMIM:243150,Orphanet:ORPHA436252,SNOMED_CT:95472001;CLNHGVS=NC_000002.12:g.46994486C>T;CLNREVSTAT=criteria_provided,_single_submitter;CLNSIG=Uncertain_significance;CLNVC=single_nucleotide_variant;CLNVCSO=SO:0001483;GENEINFO=TTC7A:57217;MC=SO:0001583|missense_variant,SO:0001627|intron_variant;ORIGIN=1;RS=777393270;Pangolin=ENSG00000068724.17|-4:0.0|28:-0.0
chr2	46994487	528464	G	A	.	.	AF_ESP=0.00085;AF_EXAC=0.00023;ALLELEID=518361;CLNDN=Multiple_gastrointestinal_atresias;CLNDISDB=MONDO:MONDO:0009465,MedGen:C0220744,OMIM:243150,Orphanet:ORPHA436252,SNOMED_CT:95472001;CLNHGVS=NC_000002.12:g.46994487G>A;CLNREVSTAT=criteria_provided,_single_submitter;CLNSIG=Uncertain_significance;CLNVC=single_nucleotide_variant;CLNVCSO=SO:0001483;GENEINFO=TTC7A:57217;MC=SO:0001583|missense_variant,SO:0001627|intron_variant;ORIGIN=1;RS=144971707;Pangolin=ENSG00000068724.17|2:0.0|27:-0.0
chr2	46994498	856087	C	T	.	.	ALLELEID=826527;CLNDN=Multiple_gastrointestinal_atresias;CLNDISDB=MONDO:MONDO:0009465,MedGen:C0220744,OMIM:243150,Orphanet:ORPHA436252,SNOMED_CT:95472001;CLNHGVS=NC_000002.12:g.46994498C>T;CLNREVSTAT=criteria_provided,_single_submitter;CLNSIG=Uncertain_significance;CLNVC=single_nucleotide_variant;CLNVCSO=SO:0001483;GENEINFO=TTC7A:57217;MC=SO:0001583|missense_variant,SO:0001627|intron_variant;ORIGIN=1;Pangolin=ENSG00000068724.17|16:0.0|-18:-0.0
chr2	46994502	999485	A	G	.	.	ALLELEID=988799;CLNDN=Multiple_gastrointestinal_atresias;CLNDISDB=MONDO:MONDO:0009465,MedGen:C0220744,OMIM:243150,Orphanet:ORPHA436252,SNOMED_CT:95472001;CLNHGVS=NC_000002.12:g.46994502A>G;CLNREVSTAT=criteria_provided,_single_submitter;CLNSIG=Uncertain_significance;CLNVC=single_nucleotide_variant;CLNVCSO=SO:0001483;GENEINFO=TTC7A:57217;MC=SO:0001583|missense_variant,SO:0001627|intron_variant;ORIGIN=1;Pangolin=ENSG00000068724.17|-1:0.0|12:-0.0
chr2	46994517	844351	A	G	.	.	ALLELEID=851180;CLNDN=Multiple_gastrointestinal_atresias;CLNDISDB=MONDO:MONDO:0009465,MedGen:C0220744,OMIM:243150,Orphanet:ORPHA436252,SNOMED_CT:95472001;CLNHGVS=NC_000002.12:g.46994517A>G;CLNREVSTAT=criteria_provided,_single_submitter;CLNSIG=Uncertain_significance;CLNVC=single_nucleotide_variant;CLNVCSO=SO:0001483;GENEINFO=TTC7A:57217;MC=SO:0001627|intron_variant;ORIGIN=1;Pangolin=ENSG00000068724.17|48:0.0|-3:-0.01
chr2	46995141	648586	A	C	.	.	ALLELEID=630049;CLNDN=Multiple_gastrointestinal_atresias;CLNDISDB=MONDO:MONDO:0009465,MedGen:C0220744,OMIM:243150,Orphanet:ORPHA436252,SNOMED_CT:95472001;CLNHGVS=NC_000002.12:g.46995141A>C;CLNREVSTAT=criteria_provided,_single_submitter;CLNSIG=Uncertain_significance;CLNVC=single_nucleotide_variant;CLNVCSO=SO:0001483;GENEINFO=TTC7A:57217;MC=SO:0001583|missense_variant,SO:0001623|5_prime_UTR_variant;ORIGIN=1;RS=1250983100;Pangolin=ENSG00000068724.17|11:0.0|-5:-0.01
chr2	46995149	851238	A	G	.	.	ALLELEID=826528;CLNDN=Multiple_gastrointestinal_atresias;CLNDISDB=MONDO:MONDO:0009465,MedGen:C0220744,OMIM:243150,Orphanet:ORPHA436252,SNOMED_CT:95472001;CLNHGVS=NC_000002.12:g.46995149A>G;CLNREVSTAT=criteria_provided,_single_submitter;CLNSIG=Uncertain_significance;CLNVC=single_nucleotide_variant;CLNVCSO=SO:0001483;GENEINFO=TTC7A:57217;MC=SO:0001583|missense_variant,SO:0001623|5_prime_UTR_variant;ORIGIN=1;Pangolin=ENSG00000068724.17|50:0.0|3:-0.0
chr2	46995150	391836	A	G	.	.	AF_EXAC=7e-05;ALLELEID=367334;CLNDN=Multiple_gastrointestinal_atresias|not_provided;CLNDISDB=MONDO:MONDO:0009465,MedGen:C0220744,OMIM:243150,Orphanet:ORPHA436252,SNOMED_CT:95472001|MedGen:CN517202;CLNHGVS=NC_000002.12:g.46995150A>G;CLNREVSTAT=criteria_provided,_multiple_submitters,_no_conflicts;CLNSIG=Uncertain_significance;CLNVC=single_nucleotide_variant;CLNVCSO=SO:0001483;GENEINFO=TTC7A:57217;MC=SO:0001583|missense_variant,SO:0001623|5_prime_UTR_variant;ORIGIN=1;RS=777088531;Pangolin=ENSG00000068724.17|1:0.01|-14:-0.01
chr2	46995158	1005807	A	T	.	.	ALLELEID=988800;CLNDN=Multiple_gastrointestinal_atresias;CLNDISDB=MONDO:MONDO:0009465,MedGen:C0220744,OMIM:243150,Orphanet:ORPHA436252,SNOMED_CT:95472001;CLNHGVS=NC_000002.12:g.46995158A>T;CLNREVSTAT=criteria_provided,_single_submitter;CLNSIG=Uncertain_significance;CLNVC=single_nucleotide_variant;CLNVCSO=SO:0001483;GENEINFO=TTC7A:57217;MC=SO:0001583|missense_variant,SO:0001623|5_prime_UTR_variant;ORIGIN=1;Pangolin=ENSG00000068724.17|-22:0.0|-6:-0.0
chr2	46995160	528462	C	G	.	.	ALLELEID=518249;CLNDN=Multiple_gastrointestinal_atresias;CLNDISDB=MONDO:MONDO:0009465,MedGen:C0220744,OMIM:243150,Orphanet:ORPHA436252,SNOMED_CT:95472001;CLNHGVS=NC_000002.12:g.46995160C>G;CLNREVSTAT=criteria_provided,_single_submitter;CLNSIG=Uncertain_significance;CLNVC=single_nucleotide_variant;CLNVCSO=SO:0001483;GENEINFO=TTC7A:57217;MC=SO:0001583|missense_variant,SO:0001623|5_prime_UTR_variant;ORIGIN=1;RS=151317740;Pangolin=ENSG00000068724.17|9:0.0|39:-0.0
chr2	46995197	644716	A	G	.	.	AF_ESP=8e-05;AF_EXAC=2e-05;ALLELEID=630051;CLNDN=Multiple_gastrointestinal_atresias;CLNDISDB=MONDO:MONDO:0009465,MedGen:C0220744,OMIM:243150,Orphanet:ORPHA436252,SNOMED_CT:95472001;CLNHGVS=NC_000002.12:g.46995197A>G;CLNREVSTAT=criteria_provided,_single_submitter;CLNSIG=Uncertain_significance;CLNVC=single_nucleotide_variant;CLNVCSO=SO:0001483;GENEINFO=TTC7A:57217;MC=SO:0001582|initiatior_codon_variant,SO:0001583|missense_variant;ORIGIN=1;RS=368018528;Pangolin=ENSG00000068724.17|-1:0.01|2:-0.02
chr2	47005929	953441	G	T	.	.	ALLELEID=942944;CLNDN=Multiple_gastrointestinal_atresias;CLNDISDB=MONDO:MONDO:0009465,MedGen:C0220744,OMIM:243150,Orphanet:ORPHA436252,SNOMED_CT:95472001;CLNHGVS=NC_000002.12:g.47005929G>T;CLNREVSTAT=criteria_provided,_single_submitter;CLNSIG=Uncertain_significance;CLNVC=single_nucleotide_variant;CLNVCSO=SO:0001483;GENEINFO=TTC7A:57217;MC=SO:0001583|missense_variant;ORIGIN=1;Pangolin=ENSG00000068724.17|3:0.0|-7:-0.02
chr2	47005946	998459	C	T	.	.	ALLELEID=988801;CLNDN=Multiple_gastrointestinal_atresias;CLNDISDB=MONDO:MONDO:0009465,MedGen:C0220744,OMIM:243150,Orphanet:ORPHA436252,SNOMED_CT:95472001;CLNHGVS=NC_000002.12:g.47005946C>T;CLNREVSTAT=criteria_provided,_single_submitter;CLNSIG=Uncertain_significance;CLNVC=single_nucleotide_variant;CLNVCSO=SO:0001483;GENEINFO=TTC7A:57217;MC=SO:0001583|missense_variant;ORIGIN=1;Pangolin=ENSG00000068724.17|15:0.0|-24:-0.02
chr2	47005981	968759	C	A	.	.	ALLELEID=953103;CLNDN=Multiple_gastrointestinal_atresias;CLNDISDB=MONDO:MONDO:0009465,MedGen:C0220744,OMIM:243150,Orphanet:ORPHA436252,SNOMED_CT:95472001;CLNHGVS=NC_000002.12:g.47005981C>A;CLNREVSTAT=criteria_provided,_single_submitter;CLNSIG=Uncertain_significance;CLNVC=single_nucleotide_variant;CLNVCSO=SO:0001483;GENEINFO=TTC7A:57217;MC=SO:0001583|missense_variant;ORIGIN=1;Pangolin=ENSG00000068724.17|28:0.0|-6:-0.0
chr2	47005988	1037725	A	T	.	.	ALLELEID=1024525;CLNDN=Multiple_gastrointestinal_atresias;CLNDISDB=MONDO:MONDO:0009465,MedGen:C0220744,OMIM:243150,Orphanet:ORPHA436252,SNOMED_CT:95472001;CLNHGVS=NC_000002.12:g.47005988A>T;CLNREVSTAT=criteria_provided,_single_submitter;CLNSIG=Uncertain_significance;CLNVC=single_nucleotide_variant;CLNVCSO=SO:0001483;GENEINFO=TTC7A:57217;MC=SO:0001583|missense_variant;ORIGIN=1;Pangolin=ENSG00000068724.17|-2:0.0|21:-0.0
chr2	47006000	954687	A	T	.	.	ALLELEID=942945;CLNDN=Multiple_gastrointestinal_atresias;CLNDISDB=MONDO:MONDO:0009465,MedGen:C0220744,OMIM:243150,Orphanet:ORPHA436252,SNOMED_CT:95472001;CLNHGVS=NC_000002.12:g.47006000A>T;CLNREVSTAT=criteria_provided,_single_submitter;CLNSIG=Uncertain_significance;CLNVC=single_nucleotide_variant;CLNVCSO=SO:0001483;GENEINFO=TTC7A:57217;MC=SO:0001583|missense_variant;ORIGIN=1;Pangolin=ENSG00000068724.17|-2:0.0|40:-0.0
chr2	47006039	1022957	C	G	.	.	ALLELEID=1004059;CLNDN=Multiple_gastrointestinal_atresias;CLNDISDB=MONDO:MONDO:0009465,MedGen:C0220744,OMIM:243150,Orphanet:ORPHA436252,SNOMED_CT:95472001;CLNHGVS=NC_000002.12:g.47006039C>G;CLNREVSTAT=criteria_provided,_single_submitter;CLNSIG=Uncertain_significance;CLNVC=single_nucleotide_variant;CLNVCSO=SO:0001483;GENEINFO=TTC7A:57217;MC=SO:0001583|missense_variant;ORIGIN=1;Pangolin=ENSG00000068724.17|20:0.0|1:-0.01
chr2	47006045	572873	G	A	.	.	AF_ESP=8e-05;AF_EXAC=0.00021;AF_TGP=0.0004;ALLELEID=558476;CLNDN=Multiple_gastrointestinal_atresias;CLNDISDB=MONDO:MONDO:0009465,MedGen:C0220744,OMIM:243150,Orphanet:ORPHA436252,SNOMED_CT:95472001;CLNHGVS=NC_000002.12:g.47006045G>A;CLNREVSTAT=criteria_provided,_multiple_submitters,_no_conflicts;CLNSIG=Uncertain_significance;CLNVC=single_nucleotide_variant;CLNVCSO=SO:0001483;GENEINFO=TTC7A:57217;MC=SO:0001583|missense_variant;ORIGIN=1;RS=146284515;Pangolin=ENSG00000068724.17|14:0.01|-5:-0.02
chr2	47006046	1015870	T	A	.	.	ALLELEID=1004060;CLNDN=Multiple_gastrointestinal_atresias;CLNDISDB=MONDO:MONDO:0009465,MedGen:C0220744,OMIM:243150,Orphanet:ORPHA436252,SNOMED_CT:95472001;CLNHGVS=NC_000002.12:g.47006046T>A;CLNREVSTAT=criteria_provided,_single_submitter;CLNSIG=Uncertain_significance;CLNVC=single_nucleotide_variant;CLNVCSO=SO:0001483;GENEINFO=TTC7A:57217;MC=SO:0001583|missense_variant;ORIGIN=1;Pangolin=ENSG00000068724.17|13:0.01|-6:-0.02
chr2	47006050	951709	G	T	.	.	ALLELEID=922788;CLNDN=Multiple_gastrointestinal_atresias;CLNDISDB=MONDO:MONDO:0009465,MedGen:C0220744,OMIM:243150,Orphanet:ORPHA436252,SNOMED_CT:95472001;CLNHGVS=NC_000002.12:g.47006050G>T;CLNREVSTAT=criteria_provided,_single_submitter;CLNSIG=Uncertain_significance;CLNVC=single_nucleotide_variant;CLNVCSO=SO:0001483;GENEINFO=TTC7A:57217;MC=SO:0001583|missense_variant;ORIGIN=1;Pangolin=ENSG00000068724.17|-10:0.01|9:-0.0
chr2	47006056	1006440	G	A	.	.	ALLELEID=988802;CLNDN=Multiple_gastrointestinal_atresias;CLNDISDB=MONDO:MONDO:0009465,MedGen:C0220744,OMIM:243150,Orphanet:ORPHA436252,SNOMED_CT:95472001;CLNHGVS=NC_000002.12:g.47006056G>A;CLNREVSTAT=criteria_provided,_single_submitter;CLNSIG=Uncertain_significance;CLNVC=single_nucleotide_variant;CLNVCSO=SO:0001483;GENEINFO=TTC7A:57217;MC=SO:0001819|synonymous_variant;ORIGIN=1;Pangolin=ENSG00000068724.17|3:0.02|-16:-0.01
chr2	47006062	939311	A	G	.	.	ALLELEID=939895;CLNDN=Multiple_gastrointestinal_atresias;CLNDISDB=MONDO:MONDO:0009465,MedGen:C0220744,OMIM:243150,Orphanet:ORPHA436252,SNOMED_CT:95472001;CLNHGVS=NC_000002.12:g.47006062A>G;CLNREVSTAT=criteria_provided,_single_submitter;CLNSIG=Uncertain_significance;CLNVC=single_nucleotide_variant;CLNVCSO=SO:0001483;GENEINFO=TTC7A:57217;MC=SO:0001627|intron_variant;ORIGIN=1;Pangolin=ENSG00000068724.17|-22:0.28|-3:-0.16
chr2	47006063	849062	C	T	.	.	ALLELEID=851430;CLNDN=Multiple_gastrointestinal_atresias;CLNDISDB=MONDO:MONDO:0009465,MedGen:C0220744,OMIM:243150,Orphanet:ORPHA436252,SNOMED_CT:95472001;CLNHGVS=NC_000002.12:g.47006063C>T;CLNREVSTAT=criteria_provided,_single_submitter;CLNSIG=Uncertain_significance;CLNVC=single_nucleotide_variant;CLNVCSO=SO:0001483;GENEINFO=TTC7A:57217;MC=SO:0001627|intron_variant;ORIGIN=1;Pangolin=ENSG00000068724.17|-23:0.0|-4:-0.01
chr2	47006646	1062946	G	A	.	.	ALLELEID=1041491;CLNDN=Multiple_gastrointestinal_atresias;CLNDISDB=MONDO:MONDO:0009465,MedGen:C0220744,OMIM:243150,Orphanet:ORPHA436252,SNOMED_CT:95472001;CLNHGVS=NC_000002.12:g.47006646G>A;CLNREVSTAT=criteria_provided,_single_submitter;CLNSIG=Uncertain_significance;CLNVC=single_nucleotide_variant;CLNVCSO=SO:0001483;GENEINFO=TTC7A:57217;MC=SO:0001819|synonymous_variant;ORIGIN=1;Pangolin=ENSG00000068724.17|2:0.01|-5:-0.01
chr2	47006651	1016814	G	A	.	.	ALLELEID=1004061;CLNDN=Multiple_gastrointestinal_atresias;CLNDISDB=MONDO:MONDO:0009465,MedGen:C0220744,OMIM:243150,Orphanet:ORPHA436252,SNOMED_CT:95472001;CLNHGVS=NC_000002.12:g.47006651G>A;CLNREVSTAT=criteria_provided,_single_submitter;CLNSIG=Uncertain_significance;CLNVC=single_nucleotide_variant;CLNVCSO=SO:0001483;GENEINFO=TTC7A:57217;MC=SO:0001583|missense_variant;ORIGIN=1;Pangolin=ENSG00000068724.17|3:0.0|-10:-0.01
chr2	47006665	1041192	G	A	.	.	ALLELEID=1024526;CLNDN=Multiple_gastrointestinal_atresias;CLNDISDB=MONDO:MONDO:0009465,MedGen:C0220744,OMIM:243150,Orphanet:ORPHA436252,SNOMED_CT:95472001;CLNHGVS=NC_000002.12:g.47006665G>A;CLNREVSTAT=criteria_provided,_single_submitter;CLNSIG=Uncertain_significance;CLNVC=single_nucleotide_variant;CLNVCSO=SO:0001483;GENEINFO=TTC7A:57217;MC=SO:0001583|missense_variant;ORIGIN=1;Pangolin=ENSG00000068724.17|30:0.0|-24:-0.01
chr2	47011356	834188	G	A	.	.	ALLELEID=826529;CLNDN=Multiple_gastrointestinal_atresias;CLNDISDB=MONDO:MONDO:0009465,MedGen:C0220744,OMIM:243150,Orphanet:ORPHA436252,SNOMED_CT:95472001;CLNHGVS=NC_000002.12:g.47011356G>A;CLNREVSTAT=criteria_provided,_single_submitter;CLNSIG=Uncertain_significance;CLNVC=single_nucleotide_variant;CLNVCSO=SO:0001483;GENEINFO=TTC7A:57217;MC=SO:0001583|missense_variant;ORIGIN=1;Pangolin=ENSG00000068724.17|2:0.02|-25:-0.0
chr2	47011374	582139	G	A	.	.	ALLELEID=560649;CLNDN=Multiple_gastrointestinal_atresias;CLNDISDB=MONDO:MONDO:0009465,MedGen:C0220744,OMIM:243150,Orphanet:ORPHA436252,SNOMED_CT:95472001;CLNHGVS=NC_000002.12:g.47011374G>A;CLNREVSTAT=criteria_provided,_single_submitter;CLNSIG=Uncertain_significance;CLNVC=single_nucleotide_variant;CLNVCSO=SO:0001483;GENEINFO=TTC7A:57217;MC=SO:0001583|missense_variant;ORIGIN=1;RS=764574982;Pangolin=ENSG00000068724.17|-43:0.0|37:-0.0
chr2	47011381	1008342	G	A	.	.	ALLELEID=988803;CLNDN=Multiple_gastrointestinal_atresias;CLNDISDB=MONDO:MONDO:0009465,MedGen:C0220744,OMIM:243150,Orphanet:ORPHA436252,SNOMED_CT:95472001;CLNHGVS=NC_000002.12:g.47011381G>A;CLNREVSTAT=criteria_provided,_single_submitter;CLNSIG=Uncertain_significance;CLNVC=single_nucleotide_variant;CLNVCSO=SO:0001483;GENEINFO=TTC7A:57217;MC=SO:0001819|synonymous_variant;ORIGIN=1;Pangolin=ENSG00000068724.17|-50:0.0|30:-0.0
chr2	47011401	955023	T	C	.	.	ALLELEID=942946;CLNDN=Multiple_gastrointestinal_atresias;CLNDISDB=MONDO:MONDO:0009465,MedGen:C0220744,OMIM:243150,Orphanet:ORPHA436252,SNOMED_CT:95472001;CLNHGVS=NC_000002.12:g.47011401T>C;CLNREVSTAT=criteria_provided,_single_submitter;CLNSIG=Uncertain_significance;CLNVC=single_nucleotide_variant;CLNVCSO=SO:0001483;GENEINFO=TTC7A:57217;MC=SO:0001583|missense_variant;ORIGIN=1;Pangolin=ENSG00000068724.17|10:0.01|34:-0.0
chr2	47011406	1017547	G	A	.	.	ALLELEID=1004062;CLNDN=Multiple_gastrointestinal_atresias;CLNDISDB=MONDO:MONDO:0009465,MedGen:C0220744,OMIM:243150,Orphanet:ORPHA436252,SNOMED_CT:95472001;CLNHGVS=NC_000002.12:g.47011406G>A;CLNREVSTAT=criteria_provided,_single_submitter;CLNSIG=Uncertain_significance;CLNVC=single_nucleotide_variant;CLNVCSO=SO:0001483;GENEINFO=TTC7A:57217;MC=SO:0001583|missense_variant;ORIGIN=1;Pangolin=ENSG00000068724.17|5:0.01|33:-0.0
chr2	47011407	654925	C	T	.	.	AF_ESP=0.00015;AF_EXAC=1e-05;ALLELEID=630053;CLNDN=Multiple_gastrointestinal_atresias;CLNDISDB=MONDO:MONDO:0009465,MedGen:C0220744,OMIM:243150,Orphanet:ORPHA436252,SNOMED_CT:95472001;CLNHGVS=NC_000002.12:g.47011407C>T;CLNREVSTAT=criteria_provided,_single_submitter;CLNSIG=Uncertain_significance;CLNVC=single_nucleotide_variant;CLNVCSO=SO:0001483;GENEINFO=TTC7A:57217;MC=SO:0001583|missense_variant;ORIGIN=1;RS=201913059;Pangolin=ENSG00000068724.17|4:0.0|4:-0.0
chr2	47011416	651405	G	A	.	.	ALLELEID=630054;CLNDN=Multiple_gastrointestinal_atresias;CLNDISDB=MONDO:MONDO:0009465,MedGen:C0220744,OMIM:243150,Orphanet:ORPHA436252,SNOMED_CT:95472001;CLNHGVS=NC_000002.12:g.47011416G>A;CLNREVSTAT=criteria_provided,_single_submitter;CLNSIG=Uncertain_significance;CLNVC=single_nucleotide_variant;CLNVCSO=SO:0001483;GENEINFO=TTC7A:57217;MC=SO:0001583|missense_variant;ORIGIN=1;RS=995063781;Pangolin=ENSG00000068724.17|19:0.01|-5:-0.02
chr2	47011425	836151	C	T	.	.	ALLELEID=826530;CLNDN=Multiple_gastrointestinal_atresias;CLNDISDB=MONDO:MONDO:0009465,MedGen:C0220744,OMIM:243150,Orphanet:ORPHA436252,SNOMED_CT:95472001;CLNHGVS=NC_000002.12:g.47011425C>T;CLNREVSTAT=criteria_provided,_single_submitter;CLNSIG=Uncertain_significance;CLNVC=single_nucleotide_variant;CLNVCSO=SO:0001483;GENEINFO=TTC7A:57217;MC=SO:0001583|missense_variant;ORIGIN=1;Pangolin=ENSG00000068724.17|10:0.0|-14:-0.0
chr2	47011431	962417	G	A	.	.	ALLELEID=942947;CLNDN=Multiple_gastrointestinal_atresias;CLNDISDB=MONDO:MONDO:0009465,MedGen:C0220744,OMIM:243150,Orphanet:ORPHA436252,SNOMED_CT:95472001;CLNHGVS=NC_000002.12:g.47011431G>A;CLNREVSTAT=criteria_provided,_single_submitter;CLNSIG=Uncertain_significance;CLNVC=single_nucleotide_variant;CLNVCSO=SO:0001483;GENEINFO=TTC7A:57217;MC=SO:0001583|missense_variant;ORIGIN=1;Pangolin=ENSG00000068724.17|4:0.0|8:-0.0
chr2	47011433	430414	T	A	.	.	ALLELEID=421395;CLNDN=not_provided;CLNDISDB=MedGen:CN517202;CLNHGVS=NC_000002.12:g.47011433T>A;CLNREVSTAT=criteria_provided,_single_submitter;CLNSIG=Uncertain_significance;CLNVC=single_nucleotide_variant;CLNVCSO=SO:0001483;GENEINFO=TTC7A:57217;MC=SO:0001583|missense_variant;ORIGIN=1;RS=1131691950;Pangolin=ENSG00000068724.17|-22:0.0|2:-0.01
chr2	47021866	948792	A	G	.	.	ALLELEID=922789;CLNDN=Multiple_gastrointestinal_atresias;CLNDISDB=MONDO:MONDO:0009465,MedGen:C0220744,OMIM:243150,Orphanet:ORPHA436252,SNOMED_CT:95472001;CLNHGVS=NC_000002.12:g.47021866A>G;CLNREVSTAT=criteria_provided,_single_submitter;CLNSIG=Uncertain_significance;CLNVC=single_nucleotide_variant;CLNVCSO=SO:0001483;GENEINFO=TTC7A:57217;MC=SO:0001583|missense_variant;ORIGIN=1;Pangolin=ENSG00000068724.17|-4:0.0|0:-0.04
chr2	47021888	844434	G	A	.	.	ALLELEID=826531;CLNDN=Multiple_gastrointestinal_atresias;CLNDISDB=MONDO:MONDO:0009465,MedGen:C0220744,OMIM:243150,Orphanet:ORPHA436252,SNOMED_CT:95472001;CLNHGVS=NC_000002.12:g.47021888G>A;CLNREVSTAT=criteria_provided,_single_submitter;CLNSIG=Uncertain_significance;CLNVC=single_nucleotide_variant;CLNVCSO=SO:0001483;GENEINFO=TTC7A:57217;MC=SO:0001583|missense_variant;ORIGIN=1;Pangolin=ENSG00000068724.17|-26:0.0|-22:-0.01
chr2	47021895	1047617	A	G	.	.	ALLELEID=1024527;CLNDN=Multiple_gastrointestinal_atresias;CLNDISDB=MONDO:MONDO:0009465,MedGen:C0220744,OMIM:243150,Orphanet:ORPHA436252,SNOMED_CT:95472001;CLNHGVS=NC_000002.12:g.47021895A>G;CLNREVSTAT=criteria_provided,_single_submitter;CLNSIG=Uncertain_significance;CLNVC=single_nucleotide_variant;CLNVCSO=SO:0001483;GENEINFO=TTC7A:57217;MC=SO:0001583|missense_variant;ORIGIN=1;Pangolin=ENSG00000068724.17|-29:0.0|-29:-0.01
chr2	47021898	938211	A	T	.	.	ALLELEID=931420;CLNDN=Multiple_gastrointestinal_atresias;CLNDISDB=MONDO:MONDO:0009465,MedGen:C0220744,OMIM:243150,Orphanet:ORPHA436252,SNOMED_CT:95472001;CLNHGVS=NC_000002.12:g.47021898A>T;CLNREVSTAT=criteria_provided,_single_submitter;CLNSIG=Uncertain_significance;CLNVC=single_nucleotide_variant;CLNVCSO=SO:0001483;GENEINFO=TTC7A:57217;MC=SO:0001583|missense_variant;ORIGIN=1;Pangolin=ENSG00000068724.17|-30:0.0|-32:-0.0
chr2	47021902	642279	T	C	.	.	AF_ESP=8e-05;AF_EXAC=1e-05;AF_TGP=0.0002;ALLELEID=630055;CLNDN=Multiple_gastrointestinal_atresias;CLNDISDB=MONDO:MONDO:0009465,MedGen:C0220744,OMIM:243150,Orphanet:ORPHA436252,SNOMED_CT:95472001;CLNHGVS=NC_000002.12:g.47021902T>C;CLNREVSTAT=criteria_provided,_conflicting_interpretations;CLNSIG=Conflicting_interpretations_of_pathogenicity;CLNSIGCONF=Likely_pathogenic(2),Uncertain_significance(1);CLNVC=single_nucleotide_variant;CLNVCSO=SO:0001483;GENEINFO=TTC7A:57217;MC=SO:0001583|missense_variant;ORIGIN=1;RS=201100272;Pangolin=ENSG00000068724.17|-40:0.0|-36:-0.0
chr2	47021978	652370	C	T	.	.	ALLELEID=630056;CLNDN=Multiple_gastrointestinal_atresias;CLNDISDB=MONDO:MONDO:0009465,MedGen:C0220744,OMIM:243150,Orphanet:ORPHA436252,SNOMED_CT:95472001;CLNHGVS=NC_000002.12:g.47021978C>T;CLNREVSTAT=criteria_provided,_single_submitter;CLNSIG=Uncertain_significance;CLNVC=single_nucleotide_variant;CLNVCSO=SO:0001483;GENEINFO=TTC7A:57217;MC=SO:0001819|synonymous_variant;ORIGIN=1;RS=753851181;Pangolin=ENSG00000068724.17|1:0.0|1:-0.0
chr2	47023399	999281	C	G	.	.	ALLELEID=988804;CLNDN=Multiple_gastrointestinal_atresias;CLNDISDB=MONDO:MONDO:0009465,MedGen:C0220744,OMIM:243150,Orphanet:ORPHA436252,SNOMED_CT:95472001;CLNHGVS=NC_000002.12:g.47023399C>G;CLNREVSTAT=criteria_provided,_single_submitter;CLNSIG=Uncertain_significance;CLNVC=single_nucleotide_variant;CLNVCSO=SO:0001483;GENEINFO=TTC7A:57217;MC=SO:0001627|intron_variant;ORIGIN=1;Pangolin=ENSG00000068724.17|-12:0.02|9:-0.01
chr2	47023429	850252	A	G	.	.	ALLELEID=826532;CLNDN=Multiple_gastrointestinal_atresias;CLNDISDB=MONDO:MONDO:0009465,MedGen:C0220744,OMIM:243150,Orphanet:ORPHA436252,SNOMED_CT:95472001;CLNHGVS=NC_000002.12:g.47023429A>G;CLNREVSTAT=criteria_provided,_single_submitter;CLNSIG=Uncertain_significance;CLNVC=single_nucleotide_variant;CLNVCSO=SO:0001483;GENEINFO=TTC7A:57217;MC=SO:0001583|missense_variant;ORIGIN=1;Pangolin=ENSG00000068724.17|-1:0.03|-21:-0.02
chr2	47023441	936771	G	A	.	.	ALLELEID=931421;CLNDN=Multiple_gastrointestinal_atresias;CLNDISDB=MONDO:MONDO:0009465,MedGen:C0220744,OMIM:243150,Orphanet:ORPHA436252,SNOMED_CT:95472001;CLNHGVS=NC_000002.12:g.47023441G>A;CLNREVSTAT=criteria_provided,_single_submitter;CLNSIG=Uncertain_significance;CLNVC=single_nucleotide_variant;CLNVCSO=SO:0001483;GENEINFO=TTC7A:57217;MC=SO:0001583|missense_variant;ORIGIN=1;Pangolin=ENSG00000068724.17|-33:0.0|24:-0.0
chr2	47023446	1007594	G	A	.	.	ALLELEID=988805;CLNDN=Multiple_gastrointestinal_atresias;CLNDISDB=MONDO:MONDO:0009465,MedGen:C0220744,OMIM:243150,Orphanet:ORPHA436252,SNOMED_CT:95472001;CLNHGVS=NC_000002.12:g.47023446G>A;CLNREVSTAT=criteria_provided,_single_submitter;CLNSIG=Uncertain_significance;CLNVC=single_nucleotide_variant;CLNVCSO=SO:0001483;GENEINFO=TTC7A:57217;MC=SO:0001583|missense_variant;ORIGIN=1;Pangolin=ENSG00000068724.17|-38:0.0|19:-0.0
chr2	47023456	1035928	C	T	.	.	ALLELEID=1024528;CLNDN=Multiple_gastrointestinal_atresias;CLNDISDB=MONDO:MONDO:0009465,MedGen:C0220744,OMIM:243150,Orphanet:ORPHA436252,SNOMED_CT:95472001;CLNHGVS=NC_000002.12:g.47023456C>T;CLNREVSTAT=criteria_provided,_single_submitter;CLNSIG=Uncertain_significance;CLNVC=single_nucleotide_variant;CLNVCSO=SO:0001483;GENEINFO=TTC7A:57217;MC=SO:0001583|missense_variant;ORIGIN=1;Pangolin=ENSG00000068724.17|-1:0.0|9:-0.0
chr2	47024295	936653	A	G	.	.	ALLELEID=931422;CLNDN=Multiple_gastrointestinal_atresias;CLNDISDB=MONDO:MONDO:0009465,MedGen:C0220744,OMIM:243150,Orphanet:ORPHA436252,SNOMED_CT:95472001;CLNHGVS=NC_000002.12:g.47024295A>G;CLNREVSTAT=criteria_provided,_single_submitter;CLNSIG=Uncertain_significance;CLNVC=single_nucleotide_variant;CLNVCSO=SO:0001483;GENEINFO=TTC7A:57217;MC=SO:0001583|missense_variant;ORIGIN=1;Pangolin=ENSG00000068724.17|47:0.0|-8:-0.01
chr2	47024301	659377	C	T	.	.	AF_EXAC=2e-05;ALLELEID=630057;CLNDN=Multiple_gastrointestinal_atresias;CLNDISDB=MONDO:MONDO:0009465,MedGen:C0220744,OMIM:243150,Orphanet:ORPHA436252,SNOMED_CT:95472001;CLNHGVS=NC_000002.12:g.47024301C>T;CLNREVSTAT=criteria_provided,_single_submitter;CLNSIG=Uncertain_significance;CLNVC=single_nucleotide_variant;CLNVCSO=SO:0001483;GENEINFO=TTC7A:57217;MC=SO:0001583|missense_variant;ORIGIN=1;RS=745524400;Pangolin=ENSG00000068724.17|-14:0.0|16:-0.0
chr2	47024306	1040203	A	G	.	.	ALLELEID=1024529;CLNDN=Multiple_gastrointestinal_atresias;CLNDISDB=MONDO:MONDO:0009465,MedGen:C0220744,OMIM:243150,Orphanet:ORPHA436252,SNOMED_CT:95472001;CLNHGVS=NC_000002.12:g.47024306A>G;CLNREVSTAT=criteria_provided,_single_submitter;CLNSIG=Uncertain_significance;CLNVC=single_nucleotide_variant;CLNVCSO=SO:0001483;GENEINFO=TTC7A:57217;MC=SO:0001583|missense_variant;ORIGIN=1;Pangolin=ENSG00000068724.17|12:0.0|36:-0.01
chr2	47024316	644372	A	C	.	.	ALLELEID=630058;CLNDN=Multiple_gastrointestinal_atresias;CLNDISDB=MONDO:MONDO:0009465,MedGen:C0220744,OMIM:243150,Orphanet:ORPHA436252,SNOMED_CT:95472001;CLNHGVS=NC_000002.12:g.47024316A>C;CLNREVSTAT=criteria_provided,_single_submitter;CLNSIG=Uncertain_significance;CLNVC=single_nucleotide_variant;CLNVCSO=SO:0001483;GENEINFO=TTC7A:57217;MC=SO:0001583|missense_variant;ORIGIN=1;RS=1572943765;Pangolin=ENSG00000068724.17|26:0.01|1:-0.0
chr2	47024318	955810	G	A	.	.	ALLELEID=942948;CLNDN=Multiple_gastrointestinal_atresias;CLNDISDB=MONDO:MONDO:0009465,MedGen:C0220744,OMIM:243150,Orphanet:ORPHA436252,SNOMED_CT:95472001;CLNHGVS=NC_000002.12:g.47024318G>A;CLNREVSTAT=criteria_provided,_single_submitter;CLNSIG=Uncertain_significance;CLNVC=single_nucleotide_variant;CLNVCSO=SO:0001483;GENEINFO=TTC7A:57217;MC=SO:0001583|missense_variant;ORIGIN=1;Pangolin=ENSG00000068724.17|41:0.01|24:-0.0
chr2	47024321	1054467	A	T	.	.	ALLELEID=1041493;CLNDN=Multiple_gastrointestinal_atresias;CLNDISDB=MONDO:MONDO:0009465,MedGen:C0220744,OMIM:243150,Orphanet:ORPHA436252,SNOMED_CT:95472001;CLNHGVS=NC_000002.12:g.47024321A>T;CLNREVSTAT=criteria_provided,_single_submitter;CLNSIG=Uncertain_significance;CLNVC=single_nucleotide_variant;CLNVCSO=SO:0001483;GENEINFO=TTC7A:57217;MC=SO:0001583|missense_variant;ORIGIN=1;Pangolin=ENSG00000068724.17|21:0.03|38:-0.01
chr2	47024334	440890	C	T	.	.	AF_EXAC=1e-05;ALLELEID=434519;CLNDN=Multiple_gastrointestinal_atresias;CLNDNINCL=Multiple_gastrointestinal_atresias;CLNDISDB=MONDO:MONDO:0009465,MedGen:C0220744,OMIM:243150,Orphanet:ORPHA436252,SNOMED_CT:95472001;CLNDISDBINCL=MONDO:MONDO:0009465,MedGen:C0220744,OMIM:243150,Orphanet:ORPHA436252,SNOMED_CT:95472001;CLNHGVS=NC_000002.12:g.47024334C>T;CLNREVSTAT=criteria_provided,_single_submitter;CLNSIG=Uncertain_significance;CLNSIGINCL=440892:Pathogenic;CLNVC=single_nucleotide_variant;CLNVCSO=SO:0001483;CLNVI=OMIM_Allelic_Variant:609332.0017;GENEINFO=TTC7A:57217;MC=SO:0001583|missense_variant;ORIGIN=1;RS=776906926;Pangolin=ENSG00000068724.17|25:0.0|8:-0.0
chr2	47024351	528460	G	A	.	.	AF_ESP=0.00077;AF_EXAC=0.00023;AF_TGP=0.0002;ALLELEID=518375;CLNDN=Multiple_gastrointestinal_atresias;CLNDISDB=MONDO:MONDO:0009465,MedGen:C0220744,OMIM:243150,Orphanet:ORPHA436252,SNOMED_CT:95472001;CLNHGVS=NC_000002.12:g.47024351G>A;CLNREVSTAT=criteria_provided,_conflicting_interpretations;CLNSIG=Conflicting_interpretations_of_pathogenicity;CLNSIGCONF=Likely_benign(1),Uncertain_significance(1);CLNVC=single_nucleotide_variant;CLNVCSO=SO:0001483;GENEINFO=TTC7A:57217;MC=SO:0001583|missense_variant;ORIGIN=1;RS=6755258;Pangolin=ENSG00000068724.17|8:0.01|-9:-0.0
chr2	47024355	663917	G	A	.	.	AF_ESP=8e-05;AF_TGP=0.0002;ALLELEID=630059;CLNDN=Multiple_gastrointestinal_atresias;CLNDISDB=MONDO:MONDO:0009465,MedGen:C0220744,OMIM:243150,Orphanet:ORPHA436252,SNOMED_CT:95472001;CLNHGVS=NC_000002.12:g.47024355G>A;CLNREVSTAT=criteria_provided,_single_submitter;CLNSIG=Uncertain_significance;CLNVC=single_nucleotide_variant;CLNVCSO=SO:0001483;GENEINFO=TTC7A:57217;MC=SO:0001583|missense_variant;ORIGIN=1;RS=180673878;Pangolin=ENSG00000068724.17|4:0.0|-13:-0.0
chr2	47024358	958340	A	G	.	.	ALLELEID=942949;CLNDN=Multiple_gastrointestinal_atresias;CLNDISDB=MONDO:MONDO:0009465,MedGen:C0220744,OMIM:243150,Orphanet:ORPHA436252,SNOMED_CT:95472001;CLNHGVS=NC_000002.12:g.47024358A>G;CLNREVSTAT=criteria_provided,_single_submitter;CLNSIG=Uncertain_significance;CLNVC=single_nucleotide_variant;CLNVCSO=SO:0001483;GENEINFO=TTC7A:57217;MC=SO:0001583|missense_variant;ORIGIN=1;Pangolin=ENSG00000068724.17|-16:0.05|1:-0.41
chr2	47024362	938035	G	C	.	.	ALLELEID=939896;CLNDN=Multiple_gastrointestinal_atresias;CLNDISDB=MONDO:MONDO:0009465,MedGen:C0220744,OMIM:243150,Orphanet:ORPHA436252,SNOMED_CT:95472001;CLNHGVS=NC_000002.12:g.47024362G>C;CLNREVSTAT=criteria_provided,_single_submitter;CLNSIG=Uncertain_significance;CLNVC=single_nucleotide_variant;CLNVCSO=SO:0001483;GENEINFO=TTC7A:57217;MC=SO:0001627|intron_variant;ORIGIN=1;Pangolin=ENSG00000068724.17|-20:0.03|-3:-0.09
chr2	47024363	967155	G	A	.	.	ALLELEID=960478;CLNDN=Multiple_gastrointestinal_atresias;CLNDISDB=MONDO:MONDO:0009465,MedGen:C0220744,OMIM:243150,Orphanet:ORPHA436252,SNOMED_CT:95472001;CLNHGVS=NC_000002.12:g.47024363G>A;CLNREVSTAT=criteria_provided,_single_submitter;CLNSIG=Uncertain_significance;CLNVC=single_nucleotide_variant;CLNVCSO=SO:0001483;GENEINFO=TTC7A:57217;MC=SO:0001627|intron_variant;ORIGIN=1;Pangolin=ENSG00000068724.17|-4:0.01|-21:-0.0
chr2	47029220	953294	A	G	.	.	ALLELEID=959643;CLNDN=Multiple_gastrointestinal_atresias;CLNDISDB=MONDO:MONDO:0009465,MedGen:C0220744,OMIM:243150,Orphanet:ORPHA436252,SNOMED_CT:95472001;CLNHGVS=NC_000002.12:g.47029220A>G;CLNREVSTAT=criteria_provided,_single_submitter;CLNSIG=Uncertain_significance;CLNVC=single_nucleotide_variant;CLNVCSO=SO:0001483;GENEINFO=TTC7A:57217;MC=SO:0001627|intron_variant;ORIGIN=1;Pangolin=ENSG00000068724.17|1:0.85|4:-0.03
chr2	47029233	1055428	G	T	.	.	ALLELEID=1041494;CLNDN=Multiple_gastrointestinal_atresias;CLNDISDB=MONDO:MONDO:0009465,MedGen:C0220744,OMIM:243150,Orphanet:ORPHA436252,SNOMED_CT:95472001;CLNHGVS=NC_000002.12:g.47029233G>T;CLNREVSTAT=criteria_provided,_single_submitter;CLNSIG=Uncertain_significance;CLNVC=single_nucleotide_variant;CLNVCSO=SO:0001483;GENEINFO=TTC7A:57217;MC=SO:0001583|missense_variant;ORIGIN=1;Pangolin=ENSG00000068724.17|-1:0.0|-9:-0.01
chr2	47029266	567294	C	T	.	.	AF_ESP=0.00015;AF_EXAC=6e-05;ALLELEID=558480;CLNDN=Multiple_gastrointestinal_atresias;CLNDISDB=MONDO:MONDO:0009465,MedGen:C0220744,OMIM:243150,Orphanet:ORPHA436252,SNOMED_CT:95472001;CLNHGVS=NC_000002.12:g.47029266C>T;CLNREVSTAT=criteria_provided,_single_submitter;CLNSIG=Uncertain_significance;CLNVC=single_nucleotide_variant;CLNVCSO=SO:0001483;GENEINFO=TTC7A:57217;MC=SO:0001583|missense_variant;ORIGIN=1;RS=145006355;Pangolin=ENSG00000068724.17|-34:0.0|-42:-0.01
chr2	47029281	1015455	C	T	.	.	ALLELEID=1004063;CLNDN=Multiple_gastrointestinal_atresias;CLNDISDB=MONDO:MONDO:0009465,MedGen:C0220744,OMIM:243150,Orphanet:ORPHA436252,SNOMED_CT:95472001;CLNHGVS=NC_000002.12:g.47029281C>T;CLNREVSTAT=criteria_provided,_single_submitter;CLNSIG=Uncertain_significance;CLNVC=single_nucleotide_variant;CLNVCSO=SO:0001483;GENEINFO=TTC7A:57217;MC=SO:0001583|missense_variant;ORIGIN=1;Pangolin=ENSG00000068724.17|-36:0.0|-19:-0.0
chr2	47029287	1017003	C	T	.	.	ALLELEID=1004064;CLNDN=Multiple_gastrointestinal_atresias;CLNDISDB=MONDO:MONDO:0009465,MedGen:C0220744,OMIM:243150,Orphanet:ORPHA436252,SNOMED_CT:95472001;CLNHGVS=NC_000002.12:g.47029287C>T;CLNREVSTAT=criteria_provided,_single_submitter;CLNSIG=Uncertain_significance;CLNVC=single_nucleotide_variant;CLNVCSO=SO:0001483;GENEINFO=TTC7A:57217;MC=SO:0001583|missense_variant;ORIGIN=1;Pangolin=ENSG00000068724.17|33:0.0|-25:-0.01
chr2	47029351	936064	A	G	.	.	ALLELEID=931423;CLNDN=Multiple_gastrointestinal_atresias;CLNDISDB=MONDO:MONDO:0009465,MedGen:C0220744,OMIM:243150,Orphanet:ORPHA436252,SNOMED_CT:95472001;CLNHGVS=NC_000002.12:g.47029351A>G;CLNREVSTAT=criteria_provided,_single_submitter;CLNSIG=Uncertain_significance;CLNVC=single_nucleotide_variant;CLNVCSO=SO:0001483;GENEINFO=TTC7A:57217;MC=SO:0001583|missense_variant;ORIGIN=1;Pangolin=ENSG00000068724.17|33:0.0|33:-0.0
chr2	47046319	640489	A	G	.	.	ALLELEID=630060;CLNDN=Multiple_gastrointestinal_atresias;CLNDISDB=MONDO:MONDO:0009465,MedGen:C0220744,OMIM:243150,Orphanet:ORPHA436252,SNOMED_CT:95472001;CLNHGVS=NC_000002.12:g.47046319A>G;CLNREVSTAT=criteria_provided,_single_submitter;CLNSIG=Uncertain_significance;CLNVC=single_nucleotide_variant;CLNVCSO=SO:0001483;GENEINFO=TTC7A:57217;MC=SO:0001583|missense_variant;ORIGIN=1;RS=1573016401;Pangolin=ENSG00000068724.17|27:0.0|-4:-0.01ENSG00000239605.11|26:0.0|8:-0.02
chr2	47046329	242606	A	G	.	.	AF_ESP=0.00308;AF_EXAC=0.00206;AF_TGP=0.0008;ALLELEID=188215;CLNDN=Multiple_gastrointestinal_atresias|not_specified|not_provided;CLNDNINCL=Multiple_gastrointestinal_atresias;CLNDISDB=MONDO:MONDO:0009465,MedGen:C0220744,OMIM:243150,Orphanet:ORPHA436252,SNOMED_CT:95472001|MedGen:CN169374|MedGen:CN517202;CLNDISDBINCL=MONDO:MONDO:0009465,MedGen:C0220744,OMIM:243150,Orphanet:ORPHA436252,SNOMED_CT:95472001;CLNHGVS=NC_000002.12:g.47046329A>G;CLNREVSTAT=criteria_provided,_conflicting_interpretations;CLNSIG=Conflicting_interpretations_of_pathogenicity;CLNSIGCONF=Likely_benign(1),Uncertain_significance(3);CLNSIGINCL=190388:Pathogenic;CLNVC=single_nucleotide_variant;CLNVCSO=SO:0001483;CLNVI=OMIM_Allelic_Variant:609332.0008;GENEINFO=TTC7A:57217;MC=SO:0001583|missense_variant;ORIGIN=1;RS=139010200;Pangolin=ENSG00000068724.17|1:0.03|-14:-0.02ENSG00000239605.11|-2:0.02|2:-0.0
chr2	47046331	659365	G	A	.	.	ALLELEID=630061;CLNDN=Multiple_gastrointestinal_atresias;CLNDISDB=MONDO:MONDO:0009465,MedGen:C0220744,OMIM:243150,Orphanet:ORPHA436252,SNOMED_CT:95472001;CLNHGVS=NC_000002.12:g.47046331G>A;CLNREVSTAT=criteria_provided,_single_submitter;CLNSIG=Uncertain_significance;CLNVC=single_nucleotide_variant;CLNVCSO=SO:0001483;GENEINFO=TTC7A:57217;MC=SO:0001583|missense_variant;ORIGIN=1;RS=1573016481;Pangolin=ENSG00000068724.17|-16:0.01|0:-0.01ENSG00000239605.11|-4:0.02|47:-0.0
chr2	47046373	845062	G	C	.	.	ALLELEID=826533;CLNDN=Multiple_gastrointestinal_atresias;CLNDISDB=MONDO:MONDO:0009465,MedGen:C0220744,OMIM:243150,Orphanet:ORPHA436252,SNOMED_CT:95472001;CLNHGVS=NC_000002.12:g.47046373G>C;CLNREVSTAT=criteria_provided,_single_submitter;CLNSIG=Uncertain_significance;CLNVC=single_nucleotide_variant;CLNVCSO=SO:0001483;GENEINFO=TTC7A:57217;MC=SO:0001583|missense_variant;ORIGIN=1;Pangolin=ENSG00000068724.17|-42:0.0|5:-0.0ENSG00000239605.11|5:0.48|-46:-0.04
chr2	47046427	999153	C	G	.	.	ALLELEID=988806;CLNDN=Multiple_gastrointestinal_atresias;CLNDISDB=MONDO:MONDO:0009465,MedGen:C0220744,OMIM:243150,Orphanet:ORPHA436252,SNOMED_CT:95472001;CLNHGVS=NC_000002.12:g.47046427C>G;CLNREVSTAT=criteria_provided,_single_submitter;CLNSIG=Uncertain_significance;CLNVC=single_nucleotide_variant;CLNVCSO=SO:0001483;GENEINFO=TTC7A:57217;MC=SO:0001583|missense_variant;ORIGIN=1;Pangolin=ENSG00000068724.17|-1:0.49|4:-0.1ENSG00000239605.11|-49:0.01|-49:-0.0
chr2	47046435	957801	A	G	.	.	ALLELEID=959644;CLNDN=Multiple_gastrointestinal_atresias;CLNDISDB=MONDO:MONDO:0009465,MedGen:C0220744,OMIM:243150,Orphanet:ORPHA436252,SNOMED_CT:95472001;CLNHGVS=NC_000002.12:g.47046435A>G;CLNREVSTAT=criteria_provided,_single_submitter;CLNSIG=Uncertain_significance;CLNVC=single_nucleotide_variant;CLNVCSO=SO:0001483;GENEINFO=TTC7A:57217;MC=SO:0001627|intron_variant;ORIGIN=1;Pangolin=ENSG00000068724.17|-25:0.01|-4:-0.35ENSG00000239605.11|-27:0.0|-4:-0.0
chr2	47046436	934091	G	A	.	.	ALLELEID=939897;CLNDN=Multiple_gastrointestinal_atresias;CLNDISDB=MONDO:MONDO:0009465,MedGen:C0220744,OMIM:243150,Orphanet:ORPHA436252,SNOMED_CT:95472001;CLNHGVS=NC_000002.12:g.47046436G>A;CLNREVSTAT=criteria_provided,_single_submitter;CLNSIG=Uncertain_significance;CLNVC=single_nucleotide_variant;CLNVCSO=SO:0001483;GENEINFO=TTC7A:57217;MC=SO:0001627|intron_variant;ORIGIN=1;Pangolin=ENSG00000068724.17|-26:0.0|-5:-0.53ENSG00000239605.11|-28:0.0|-21:-0.0
chr2	47047300	1029304	C	T	.	.	ALLELEID=1016078;CLNDN=Multiple_gastrointestinal_atresias;CLNDISDB=MONDO:MONDO:0009465,MedGen:C0220744,OMIM:243150,Orphanet:ORPHA436252,SNOMED_CT:95472001;CLNHGVS=NC_000002.12:g.47047300C>T;CLNREVSTAT=criteria_provided,_single_submitter;CLNSIG=Uncertain_significance;CLNVC=single_nucleotide_variant;CLNVCSO=SO:0001483;GENEINFO=TTC7A:57217;MC=SO:0001587|nonsense,SO:0001627|intron_variant;ORIGIN=16;Pangolin=ENSG00000068724.17|-2:0.0|-34:-0.04ENSG00000239605.11|-2:0.0|10:-0.02
chr2	47049951	845677	G	A	.	.	ALLELEID=826534;CLNDN=Multiple_gastrointestinal_atresias;CLNDISDB=MONDO:MONDO:0009465,MedGen:C0220744,OMIM:243150,Orphanet:ORPHA436252,SNOMED_CT:95472001;CLNHGVS=NC_000002.12:g.47049951G>A;CLNREVSTAT=criteria_provided,_single_submitter;CLNSIG=Uncertain_significance;CLNVC=single_nucleotide_variant;CLNVCSO=SO:0001483;GENEINFO=TTC7A:57217;MC=SO:0001583|missense_variant;ORIGIN=1;Pangolin=ENSG00000068724.17|-2:0.01|-43:-0.0ENSG00000239605.11|1:0.0|-30:-0.0
chr2	47049974	863581	G	A	.	.	ALLELEID=826535;CLNDN=Multiple_gastrointestinal_atresias;CLNDISDB=MONDO:MONDO:0009465,MedGen:C0220744,OMIM:243150,Orphanet:ORPHA436252,SNOMED_CT:95472001;CLNHGVS=NC_000002.12:g.47049974G>A;CLNREVSTAT=criteria_provided,_single_submitter;CLNSIG=Uncertain_significance;CLNVC=single_nucleotide_variant;CLNVCSO=SO:0001483;GENEINFO=TTC7A:57217;MC=SO:0001583|missense_variant;ORIGIN=1;Pangolin=ENSG00000068724.17|-23:0.0|-25:-0.01ENSG00000239605.11|-22:0.0|14:-0.0
chr2	47049986	644890	A	G	.	.	AF_ESP=0.00046;AF_EXAC=9e-05;ALLELEID=630062;CLNDN=Multiple_gastrointestinal_atresias;CLNDISDB=MONDO:MONDO:0009465,MedGen:C0220744,OMIM:243150,Orphanet:ORPHA436252,SNOMED_CT:95472001;CLNHGVS=NC_000002.12:g.47049986A>G;CLNREVSTAT=criteria_provided,_single_submitter;CLNSIG=Uncertain_significance;CLNVC=single_nucleotide_variant;CLNVCSO=SO:0001483;GENEINFO=TTC7A:57217;MC=SO:0001583|missense_variant;ORIGIN=1;RS=113303079;Pangolin=ENSG00000068724.17|-37:0.01|-35:-0.0ENSG00000239605.11|-34:0.0|2:-0.01
chr2	47050017	1023146	C	T	.	.	ALLELEID=1004065;CLNDN=Multiple_gastrointestinal_atresias;CLNDISDB=MONDO:MONDO:0009465,MedGen:C0220744,OMIM:243150,Orphanet:ORPHA436252,SNOMED_CT:95472001;CLNHGVS=NC_000002.12:g.47050017C>T;CLNREVSTAT=criteria_provided,_single_submitter;CLNSIG=Uncertain_significance;CLNVC=single_nucleotide_variant;CLNVCSO=SO:0001483;GENEINFO=TTC7A:57217;MC=SO:0001583|missense_variant;ORIGIN=1;Pangolin=ENSG00000068724.17|29:0.0|29:-0.0ENSG00000239605.11|-4:0.01|1:-0.0
chr2	47050029	952168	C	T	.	.	ALLELEID=922791;CLNDN=Multiple_gastrointestinal_atresias;CLNDISDB=MONDO:MONDO:0009465,MedGen:C0220744,OMIM:243150,Orphanet:ORPHA436252,SNOMED_CT:95472001;CLNHGVS=NC_000002.12:g.47050029C>T;CLNREVSTAT=criteria_provided,_single_submitter;CLNSIG=Uncertain_significance;CLNVC=single_nucleotide_variant;CLNVCSO=SO:0001483;GENEINFO=TTC7A:57217;MC=SO:0001583|missense_variant;ORIGIN=1;Pangolin=ENSG00000068724.17|17:0.0|14:-0.0ENSG00000239605.11|-41:0.01|42:-0.0
chr2	47050043	242605	T	C	.	.	AF_ESP=0.003;AF_EXAC=0.00204;AF_TGP=0.0008;ALLELEID=188216;CLNDN=Multiple_gastrointestinal_atresias|not_specified|not_provided;CLNDNINCL=Multiple_gastrointestinal_atresias;CLNDISDB=MONDO:MONDO:0009465,MedGen:C0220744,OMIM:243150,Orphanet:ORPHA436252,SNOMED_CT:95472001|MedGen:CN169374|MedGen:CN517202;CLNDISDBINCL=MONDO:MONDO:0009465,MedGen:C0220744,OMIM:243150,Orphanet:ORPHA436252,SNOMED_CT:95472001;CLNHGVS=NC_000002.12:g.47050043T>C;CLNREVSTAT=criteria_provided,_conflicting_interpretations;CLNSIG=Conflicting_interpretations_of_pathogenicity;CLNSIGCONF=Likely_benign(1),Uncertain_significance(3);CLNSIGINCL=190388:Pathogenic;CLNVC=single_nucleotide_variant;CLNVCSO=SO:0001483;CLNVI=OMIM_Allelic_Variant:609332.0008;GENEINFO=TTC7A:57217;MC=SO:0001583|missense_variant;ORIGIN=1;RS=149602485;Pangolin=ENSG00000068724.17|3:0.0|-2:-0.0ENSG00000239605.11|0:0.0|-30:-0.0
chr2	47051743	938550	C	T	.	.	ALLELEID=939898;CLNDN=Multiple_gastrointestinal_atresias;CLNDISDB=MONDO:MONDO:0009465,MedGen:C0220744,OMIM:243150,Orphanet:ORPHA436252,SNOMED_CT:95472001;CLNHGVS=NC_000002.12:g.47051743C>T;CLNREVSTAT=criteria_provided,_single_submitter;CLNSIG=Uncertain_significance;CLNVC=single_nucleotide_variant;CLNVCSO=SO:0001483;GENEINFO=TTC7A:57217;MC=SO:0001627|intron_variant;ORIGIN=1;Pangolin=ENSG00000068724.17|3:0.01|2:-0.0ENSG00000239605.11|-29:0.0|-29:-0.0
chr2	47051751	1014227	C	T	.	.	ALLELEID=1004066;CLNDN=Multiple_gastrointestinal_atresias;CLNDISDB=MONDO:MONDO:0009465,MedGen:C0220744,OMIM:243150,Orphanet:ORPHA436252,SNOMED_CT:95472001;CLNHGVS=NC_000002.12:g.47051751C>T;CLNREVSTAT=criteria_provided,_single_submitter;CLNSIG=Uncertain_significance;CLNVC=single_nucleotide_variant;CLNVCSO=SO:0001483;GENEINFO=TTC7A:57217;MC=SO:0001583|missense_variant;ORIGIN=1;Pangolin=ENSG00000068724.17|-44:0.0|-5:-0.01ENSG00000239605.11|-44:0.0|-44:-0.0
chr2	47051752	1062397	G	T	.	.	ALLELEID=1041495;CLNDN=Multiple_gastrointestinal_atresias;CLNDISDB=MONDO:MONDO:0009465,MedGen:C0220744,OMIM:243150,Orphanet:ORPHA436252,SNOMED_CT:95472001;CLNHGVS=NC_000002.12:g.47051752G>T;CLNREVSTAT=criteria_provided,_single_submitter;CLNSIG=Uncertain_significance;CLNVC=single_nucleotide_variant;CLNVCSO=SO:0001483;GENEINFO=TTC7A:57217;MC=SO:0001583|missense_variant;ORIGIN=1;Pangolin=ENSG00000068724.17|-6:0.01|-45:-0.0ENSG00000239605.11|-2:0.0|-45:-0.0
chr2	47051772	1004617	G	A	.	.	ALLELEID=988807;CLNDN=Multiple_gastrointestinal_atresias;CLNDISDB=MONDO:MONDO:0009465,MedGen:C0220744,OMIM:243150,Orphanet:ORPHA436252,SNOMED_CT:95472001;CLNHGVS=NC_000002.12:g.47051772G>A;CLNREVSTAT=criteria_provided,_single_submitter;CLNSIG=Uncertain_significance;CLNVC=single_nucleotide_variant;CLNVCSO=SO:0001483;GENEINFO=TTC7A:57217;MC=SO:0001583|missense_variant;ORIGIN=1;Pangolin=ENSG00000068724.17|-26:0.01|-26:-0.0ENSG00000239605.11|2:0.0|50:-0.0
chr2	47051778	1008227	C	T	.	.	ALLELEID=988808;CLNDN=Multiple_gastrointestinal_atresias;CLNDISDB=MONDO:MONDO:0009465,MedGen:C0220744,OMIM:243150,Orphanet:ORPHA436252,SNOMED_CT:95472001;CLNHGVS=NC_000002.12:g.47051778C>T;CLNREVSTAT=criteria_provided,_single_submitter;CLNSIG=Uncertain_significance;CLNVC=single_nucleotide_variant;CLNVCSO=SO:0001483;GENEINFO=TTC7A:57217;MC=SO:0001583|missense_variant;ORIGIN=1;Pangolin=ENSG00000068724.17|-2:0.0|-32:-0.02ENSG00000239605.11|2:0.0|-47:-0.0
chr2	47051808	852155	A	G	.	.	ALLELEID=826536;CLNDN=Multiple_gastrointestinal_atresias;CLNDISDB=MONDO:MONDO:0009465,MedGen:C0220744,OMIM:243150,Orphanet:ORPHA436252,SNOMED_CT:95472001;CLNHGVS=NC_000002.12:g.47051808A>G;CLNREVSTAT=criteria_provided,_single_submitter;CLNSIG=Uncertain_significance;CLNVC=single_nucleotide_variant;CLNVCSO=SO:0001483;GENEINFO=TTC7A:57217;MC=SO:0001583|missense_variant;ORIGIN=1;Pangolin=ENSG00000068724.17|-1:0.0|21:-0.0ENSG00000239605.11|47:0.0|-28:-0.0
chr2	47051809	582979	T	C	.	.	AF_ESP=8e-05;ALLELEID=561549;CLNDN=Multiple_gastrointestinal_atresias;CLNDISDB=MONDO:MONDO:0009465,MedGen:C0220744,OMIM:243150,Orphanet:ORPHA436252,SNOMED_CT:95472001;CLNHGVS=NC_000002.12:g.47051809T>C;CLNREVSTAT=criteria_provided,_single_submitter;CLNSIG=Uncertain_significance;CLNVC=single_nucleotide_variant;CLNVCSO=SO:0001483;GENEINFO=TTC7A:57217;MC=SO:0001583|missense_variant;ORIGIN=1;RS=368507641;Pangolin=ENSG00000068724.17|-22:0.0|20:-0.0ENSG00000239605.11|46:0.0|-29:-0.0
chr2	47051819	843201	G	A	.	.	ALLELEID=826537;CLNDN=Multiple_gastrointestinal_atresias;CLNDISDB=MONDO:MONDO:0009465,MedGen:C0220744,OMIM:243150,Orphanet:ORPHA436252,SNOMED_CT:95472001;CLNHGVS=NC_000002.12:g.47051819G>A;CLNREVSTAT=criteria_provided,_single_submitter;CLNSIG=Uncertain_significance;CLNVC=single_nucleotide_variant;CLNVCSO=SO:0001483;GENEINFO=TTC7A:57217;MC=SO:0001819|synonymous_variant;ORIGIN=1;Pangolin=ENSG00000068724.17|2:0.0|13:-0.0ENSG00000239605.11|-39:0.0|36:-0.0
chr2	47051833	1032842	G	A	.	.	ALLELEID=1019660;CLNDN=Multiple_gastrointestinal_atresias;CLNDISDB=MONDO:MONDO:0009465,MedGen:C0220744,OMIM:243150,Orphanet:ORPHA436252,SNOMED_CT:95472001;CLNHGVS=NC_000002.12:g.47051833G>A;CLNREVSTAT=criteria_provided,_single_submitter;CLNSIG=Uncertain_significance;CLNVC=single_nucleotide_variant;CLNVCSO=SO:0001483;GENEINFO=TTC7A:57217;MC=SO:0001583|missense_variant;ORIGIN=16;Pangolin=ENSG00000068724.17|47:0.01|-4:-0.0ENSG00000239605.11|-11:0.0|-1:-0.0
chr2	47051835	528458	C	T	.	.	AF_EXAC=3e-05;ALLELEID=518260;CLNDN=Multiple_gastrointestinal_atresias;CLNDISDB=MONDO:MONDO:0009465,MedGen:C0220744,OMIM:243150,Orphanet:ORPHA436252,SNOMED_CT:95472001;CLNHGVS=NC_000002.12:g.47051835C>T;CLNREVSTAT=criteria_provided,_single_submitter;CLNSIG=Uncertain_significance;CLNVC=single_nucleotide_variant;CLNVCSO=SO:0001483;GENEINFO=TTC7A:57217;MC=SO:0001583|missense_variant;ORIGIN=1;RS=749594871;Pangolin=ENSG00000068724.17|-3:0.0|45:-0.0ENSG00000239605.11|20:0.0|-13:-0.0
chr2	47051854	839886	C	T	.	.	ALLELEID=826538;CLNDN=Multiple_gastrointestinal_atresias;CLNDISDB=MONDO:MONDO:0009465,MedGen:C0220744,OMIM:243150,Orphanet:ORPHA436252,SNOMED_CT:95472001;CLNHGVS=NC_000002.12:g.47051854C>T;CLNREVSTAT=criteria_provided,_single_submitter;CLNSIG=Uncertain_significance;CLNVC=single_nucleotide_variant;CLNVCSO=SO:0001483;GENEINFO=TTC7A:57217;MC=SO:0001583|missense_variant;ORIGIN=1;Pangolin=ENSG00000068724.17|26:0.01|-22:-0.0ENSG00000239605.11|1:0.0|35:-0.0
chr2	47051871	861893	C	A	.	.	ALLELEID=826539;CLNDN=Multiple_gastrointestinal_atresias;CLNDISDB=MONDO:MONDO:0009465,MedGen:C0220744,OMIM:243150,Orphanet:ORPHA436252,SNOMED_CT:95472001;CLNHGVS=NC_000002.12:g.47051871C>A;CLNREVSTAT=criteria_provided,_single_submitter;CLNSIG=Uncertain_significance;CLNVC=single_nucleotide_variant;CLNVCSO=SO:0001483;GENEINFO=TTC7A:57217;MC=SO:0001583|missense_variant;ORIGIN=1;Pangolin=ENSG00000068724.17|9:0.0|9:-0.01ENSG00000239605.11|-5:0.02|-1:-0.0
chr2	47060779	854695	C	G	.	.	ALLELEID=826540;CLNDN=Multiple_gastrointestinal_atresias;CLNDISDB=MONDO:MONDO:0009465,MedGen:C0220744,OMIM:243150,Orphanet:ORPHA436252,SNOMED_CT:95472001;CLNHGVS=NC_000002.12:g.47060779C>G;CLNREVSTAT=criteria_provided,_single_submitter;CLNSIG=Uncertain_significance;CLNVC=single_nucleotide_variant;CLNVCSO=SO:0001483;GENEINFO=TTC7A:57217;MC=SO:0001583|missense_variant;ORIGIN=1;Pangolin=ENSG00000068724.17|-10:0.01|28:-0.0ENSG00000239605.11|-38:0.01|16:-0.0
chr2	47060799	653039	A	G	.	.	AF_ESP=8e-05;AF_EXAC=3e-05;ALLELEID=630063;CLNDN=Multiple_gastrointestinal_atresias;CLNDISDB=MONDO:MONDO:0009465,MedGen:C0220744,OMIM:243150,Orphanet:ORPHA436252,SNOMED_CT:95472001;CLNHGVS=NC_000002.12:g.47060799A>G;CLNREVSTAT=criteria_provided,_single_submitter;CLNSIG=Uncertain_significance;CLNVC=single_nucleotide_variant;CLNVCSO=SO:0001483;GENEINFO=TTC7A:57217;MC=SO:0001583|missense_variant;ORIGIN=1;RS=143687375;Pangolin=ENSG00000068724.17|-5:0.0|-30:-0.02ENSG00000239605.11|-5:0.0|-4:-0.0
chr2	47060805	946997	C	G	.	.	ALLELEID=922792;CLNDN=Multiple_gastrointestinal_atresias;CLNDISDB=MONDO:MONDO:0009465,MedGen:C0220744,OMIM:243150,Orphanet:ORPHA436252,SNOMED_CT:95472001;CLNHGVS=NC_000002.12:g.47060805C>G;CLNREVSTAT=criteria_provided,_single_submitter;CLNSIG=Uncertain_significance;CLNVC=single_nucleotide_variant;CLNVCSO=SO:0001483;GENEINFO=TTC7A:57217;MC=SO:0001583|missense_variant;ORIGIN=1;Pangolin=ENSG00000068724.17|-36:0.0|2:-0.0ENSG00000239605.11|-10:0.0|-10:-0.0
chr2	47060826	1056457	C	T	.	.	ALLELEID=1041496;CLNDN=Multiple_gastrointestinal_atresias;CLNDISDB=MONDO:MONDO:0009465,MedGen:C0220744,OMIM:243150,Orphanet:ORPHA436252,SNOMED_CT:95472001;CLNHGVS=NC_000002.12:g.47060826C>T;CLNREVSTAT=criteria_provided,_single_submitter;CLNSIG=Uncertain_significance;CLNVC=single_nucleotide_variant;CLNVCSO=SO:0001483;GENEINFO=TTC7A:57217;MC=SO:0001583|missense_variant;ORIGIN=1;Pangolin=ENSG00000068724.17|-2:0.0|-4:-0.0ENSG00000239605.11|-2:0.0|-31:-0.01
chr2	47060841	842896	C	G	.	.	ALLELEID=826541;CLNDN=Multiple_gastrointestinal_atresias;CLNDISDB=MONDO:MONDO:0009465,MedGen:C0220744,OMIM:243150,Orphanet:ORPHA436252,SNOMED_CT:95472001;CLNHGVS=NC_000002.12:g.47060841C>G;CLNREVSTAT=criteria_provided,_single_submitter;CLNSIG=Uncertain_significance;CLNVC=single_nucleotide_variant;CLNVCSO=SO:0001483;GENEINFO=TTC7A:57217;MC=SO:0001583|missense_variant;ORIGIN=1;Pangolin=ENSG00000068724.17|-19:0.0|-34:-0.0ENSG00000239605.11|-46:0.03|11:-0.0
chr2	47060847	1039221	C	A	.	.	ALLELEID=1024530;CLNDN=Multiple_gastrointestinal_atresias;CLNDISDB=MONDO:MONDO:0009465,MedGen:C0220744,OMIM:243150,Orphanet:ORPHA436252,SNOMED_CT:95472001;CLNHGVS=NC_000002.12:g.47060847C>A;CLNREVSTAT=criteria_provided,_single_submitter;CLNSIG=Uncertain_significance;CLNVC=single_nucleotide_variant;CLNVCSO=SO:0001483;GENEINFO=TTC7A:57217;MC=SO:0001583|missense_variant;ORIGIN=1;Pangolin=ENSG00000068724.17|-40:0.0|9:-0.0ENSG00000239605.11|50:0.0|49:-0.02
chr2	47060864	854696	A	G	.	.	ALLELEID=826542;CLNDN=Multiple_gastrointestinal_atresias;CLNDISDB=MONDO:MONDO:0009465,MedGen:C0220744,OMIM:243150,Orphanet:ORPHA436252,SNOMED_CT:95472001;CLNHGVS=NC_000002.12:g.47060864A>G;CLNREVSTAT=criteria_provided,_single_submitter;CLNSIG=Uncertain_significance;CLNVC=single_nucleotide_variant;CLNVCSO=SO:0001483;GENEINFO=TTC7A:57217;MC=SO:0001583|missense_variant;ORIGIN=1;Pangolin=ENSG00000068724.17|21:0.0|-5:-0.0ENSG00000239605.11|32:0.01|-5:-0.0
chr2	47060867	660821	C	T	.	.	AF_EXAC=2e-05;AF_TGP=0.0002;ALLELEID=630064;CLNDN=Multiple_gastrointestinal_atresias;CLNDISDB=MONDO:MONDO:0009465,MedGen:C0220744,OMIM:243150,Orphanet:ORPHA436252,SNOMED_CT:95472001;CLNHGVS=NC_000002.12:g.47060867C>T;CLNREVSTAT=criteria_provided,_single_submitter;CLNSIG=Uncertain_significance;CLNVC=single_nucleotide_variant;CLNVCSO=SO:0001483;GENEINFO=TTC7A:57217;MC=SO:0001583|missense_variant;ORIGIN=1;RS=531344750;Pangolin=ENSG00000068724.17|24:0.0|-11:-0.0ENSG00000239605.11|30:0.0|29:-0.01
chr2	47060890	663704	G	C	.	.	AF_EXAC=2e-05;ALLELEID=630065;CLNDN=Multiple_gastrointestinal_atresias;CLNDISDB=MONDO:MONDO:0009465,MedGen:C0220744,OMIM:243150,Orphanet:ORPHA436252,SNOMED_CT:95472001;CLNHGVS=NC_000002.12:g.47060890G>C;CLNREVSTAT=criteria_provided,_single_submitter;CLNSIG=Uncertain_significance;CLNVC=single_nucleotide_variant;CLNVCSO=SO:0001483;GENEINFO=TTC7A:57217;MC=SO:0001583|missense_variant;ORIGIN=1;RS=771994498;Pangolin=ENSG00000068724.17|45:0.0|1:-0.0ENSG00000239605.11|6:0.02|1:-0.0
chr2	47060898	1005218	T	C	.	.	ALLELEID=988809;CLNDN=Multiple_gastrointestinal_atresias;CLNDISDB=MONDO:MONDO:0009465,MedGen:C0220744,OMIM:243150,Orphanet:ORPHA436252,SNOMED_CT:95472001;CLNHGVS=NC_000002.12:g.47060898T>C;CLNREVSTAT=criteria_provided,_single_submitter;CLNSIG=Uncertain_significance;CLNVC=single_nucleotide_variant;CLNVCSO=SO:0001483;GENEINFO=TTC7A:57217;MC=SO:0001583|missense_variant;ORIGIN=1;Pangolin=ENSG00000068724.17|-13:0.0|-1:-0.0ENSG00000239605.11|16:0.0|-2:-0.03
chr2	47060910	970170	A	C	.	.	ALLELEID=953104;CLNDN=Multiple_gastrointestinal_atresias;CLNDISDB=MONDO:MONDO:0009465,MedGen:C0220744,OMIM:243150,Orphanet:ORPHA436252,SNOMED_CT:95472001;CLNHGVS=NC_000002.12:g.47060910A>C;CLNREVSTAT=criteria_provided,_single_submitter;CLNSIG=Uncertain_significance;CLNVC=single_nucleotide_variant;CLNVCSO=SO:0001483;GENEINFO=TTC7A:57217;MC=SO:0001583|missense_variant;ORIGIN=1;Pangolin=ENSG00000068724.17|-4:0.0|-26:-0.0ENSG00000239605.11|4:0.0|-14:-0.01
chr2	47060922	846847	A	G	.	.	ALLELEID=826543;CLNDN=Multiple_gastrointestinal_atresias;CLNDISDB=MONDO:MONDO:0009465,MedGen:C0220744,OMIM:243150,Orphanet:ORPHA436252,SNOMED_CT:95472001;CLNHGVS=NC_000002.12:g.47060922A>G;CLNREVSTAT=criteria_provided,_single_submitter;CLNSIG=Uncertain_significance;CLNVC=single_nucleotide_variant;CLNVCSO=SO:0001483;GENEINFO=TTC7A:57217;MC=SO:0001583|missense_variant;ORIGIN=1;Pangolin=ENSG00000068724.17|-38:0.0|49:-0.0ENSG00000239605.11|-8:0.0|-26:-0.01
chr2	47060928	1053254	C	T	.	.	ALLELEID=1041497;CLNDN=Multiple_gastrointestinal_atresias;CLNDISDB=MONDO:MONDO:0009465,MedGen:C0220744,OMIM:243150,Orphanet:ORPHA436252,SNOMED_CT:95472001;CLNHGVS=NC_000002.12:g.47060928C>T;CLNREVSTAT=criteria_provided,_single_submitter;CLNSIG=Uncertain_significance;CLNVC=single_nucleotide_variant;CLNVCSO=SO:0001483;GENEINFO=TTC7A:57217;MC=SO:0001583|missense_variant;ORIGIN=1;Pangolin=ENSG00000068724.17|-2:0.0|43:-0.0ENSG00000239605.11|-32:0.0|-32:-0.0
chr2	47060934	657013	C	T	.	.	AF_EXAC=1e-05;ALLELEID=630066;CLNDN=Multiple_gastrointestinal_atresias;CLNDISDB=MONDO:MONDO:0009465,MedGen:C0220744,OMIM:243150,Orphanet:ORPHA436252,SNOMED_CT:95472001;CLNHGVS=NC_000002.12:g.47060934C>T;CLNREVSTAT=criteria_provided,_single_submitter;CLNSIG=Uncertain_significance;CLNVC=single_nucleotide_variant;CLNVCSO=SO:0001483;GENEINFO=TTC7A:57217;MC=SO:0001583|missense_variant;ORIGIN=1;RS=757752980;Pangolin=ENSG00000068724.17|37:0.0|37:-0.0ENSG00000239605.11|-20:0.01|-38:-0.0
chr2	47060951	643546	G	A	.	.	AF_EXAC=3e-05;ALLELEID=630067;CLNDN=Multiple_gastrointestinal_atresias;CLNDISDB=MONDO:MONDO:0009465,MedGen:C0220744,OMIM:243150,Orphanet:ORPHA436252,SNOMED_CT:95472001;CLNHGVS=NC_000002.12:g.47060951G>A;CLNREVSTAT=criteria_provided,_single_submitter;CLNSIG=Uncertain_significance;CLNVC=single_nucleotide_variant;CLNVCSO=SO:0001483;GENEINFO=TTC7A:57217;MC=SO:0001583|missense_variant;ORIGIN=1;RS=758051924;Pangolin=ENSG00000068724.17|20:0.0|-1:-0.0ENSG00000239605.11|-37:0.0|17:-0.0
chr2	47060954	658179	C	T	.	.	AF_EXAC=6e-05;ALLELEID=630068;CLNDN=Multiple_gastrointestinal_atresias;CLNDISDB=MONDO:MONDO:0009465,MedGen:C0220744,OMIM:243150,Orphanet:ORPHA436252,SNOMED_CT:95472001;CLNHGVS=NC_000002.12:g.47060954C>T;CLNREVSTAT=criteria_provided,_single_submitter;CLNSIG=Uncertain_significance;CLNVC=single_nucleotide_variant;CLNVCSO=SO:0001483;GENEINFO=TTC7A:57217;MC=SO:0001583|missense_variant;ORIGIN=1;RS=777474719;Pangolin=ENSG00000068724.17|-19:0.0|17:-0.0ENSG00000239605.11|-40:0.0|14:-0.0
chr2	47060955	834453	G	A	.	.	ALLELEID=826544;CLNDN=Multiple_gastrointestinal_atresias;CLNDISDB=MONDO:MONDO:0009465,MedGen:C0220744,OMIM:243150,Orphanet:ORPHA436252,SNOMED_CT:95472001;CLNHGVS=NC_000002.12:g.47060955G>A;CLNREVSTAT=criteria_provided,_single_submitter;CLNSIG=Uncertain_significance;CLNVC=single_nucleotide_variant;CLNVCSO=SO:0001483;GENEINFO=TTC7A:57217;MC=SO:0001583|missense_variant;ORIGIN=1;Pangolin=ENSG00000068724.17|16:0.0|-5:-0.0ENSG00000239605.11|-41:0.0|13:-0.0
chr2	47073718	1053901	G	A	.	.	ALLELEID=1041498;CLNDN=Multiple_gastrointestinal_atresias;CLNDISDB=MONDO:MONDO:0009465,MedGen:C0220744,OMIM:243150,Orphanet:ORPHA436252,SNOMED_CT:95472001;CLNHGVS=NC_000002.12:g.47073718G>A;CLNREVSTAT=criteria_provided,_single_submitter;CLNSIG=Uncertain_significance;CLNVC=single_nucleotide_variant;CLNVCSO=SO:0001483;GENEINFO=TTC7A:57217;MC=SO:0001583|missense_variant;ORIGIN=1;Pangolin=ENSG00000068724.17|2:0.0|-16:-0.01ENSG00000239605.11|-39:0.01|-39:-0.01ENSG00000273269.3|-39:0.01|-39:-0.01
chr2	47073754	953590	G	A	.	.	ALLELEID=942950;CLNDN=Multiple_gastrointestinal_atresias;CLNDISDB=MONDO:MONDO:0009465,MedGen:C0220744,OMIM:243150,Orphanet:ORPHA436252,SNOMED_CT:95472001;CLNHGVS=NC_000002.12:g.47073754G>A;CLNREVSTAT=criteria_provided,_single_submitter;CLNSIG=Uncertain_significance;CLNVC=single_nucleotide_variant;CLNVCSO=SO:0001483;GENEINFO=TTC7A:57217;MC=SO:0001583|missense_variant;ORIGIN=1;Pangolin=ENSG00000068724.17|-8:0.0|20:-0.02ENSG00000239605.11|-8:0.0|-7:-0.0ENSG00000273269.3|-8:0.0|-7:-0.0
chr2	47073754	1015042	G	T	.	.	ALLELEID=1004067;CLNDN=Multiple_gastrointestinal_atresias;CLNDISDB=MONDO:MONDO:0009465,MedGen:C0220744,OMIM:243150,Orphanet:ORPHA436252,SNOMED_CT:95472001;CLNHGVS=NC_000002.12:g.47073754G>T;CLNREVSTAT=criteria_provided,_single_submitter;CLNSIG=Uncertain_significance;CLNVC=single_nucleotide_variant;CLNVCSO=SO:0001483;GENEINFO=TTC7A:57217;MC=SO:0001583|missense_variant;ORIGIN=1;Pangolin=ENSG00000068724.17|-8:0.01|20:-0.04ENSG00000239605.11|-2:0.0|-5:-0.0ENSG00000273269.3|-2:0.0|-5:-0.0
chr2	47073762	1018177	G	A	.	.	ALLELEID=1004068;CLNDN=Multiple_gastrointestinal_atresias;CLNDISDB=MONDO:MONDO:0009465,MedGen:C0220744,OMIM:243150,Orphanet:ORPHA436252,SNOMED_CT:95472001;CLNHGVS=NC_000002.12:g.47073762G>A;CLNREVSTAT=criteria_provided,_single_submitter;CLNSIG=Uncertain_significance;CLNVC=single_nucleotide_variant;CLNVCSO=SO:0001483;GENEINFO=TTC7A:57217;MC=SO:0001583|missense_variant;ORIGIN=1;Pangolin=ENSG00000068724.17|-16:0.0|12:-0.0ENSG00000239605.11|-13:0.0|50:-0.0ENSG00000273269.3|-13:0.0|50:-0.0
chr2	47073772	1062406	A	G	.	.	ALLELEID=1041499;CLNDN=Multiple_gastrointestinal_atresias;CLNDISDB=MONDO:MONDO:0009465,MedGen:C0220744,OMIM:243150,Orphanet:ORPHA436252,SNOMED_CT:95472001;CLNHGVS=NC_000002.12:g.47073772A>G;CLNREVSTAT=criteria_provided,_single_submitter;CLNSIG=Uncertain_significance;CLNVC=single_nucleotide_variant;CLNVCSO=SO:0001483;GENEINFO=TTC7A:57217;MC=SO:0001583|missense_variant;ORIGIN=1;Pangolin=ENSG00000068724.17|37:0.0|2:-0.16ENSG00000239605.11|40:0.0|-26:-0.0ENSG00000273269.3|40:0.0|-26:-0.0
chr2	47073786	955418	G	A	.	.	ALLELEID=942951;CLNDN=Multiple_gastrointestinal_atresias;CLNDISDB=MONDO:MONDO:0009465,MedGen:C0220744,OMIM:243150,Orphanet:ORPHA436252,SNOMED_CT:95472001;CLNHGVS=NC_000002.12:g.47073786G>A;CLNREVSTAT=criteria_provided,_single_submitter;CLNSIG=Uncertain_significance;CLNVC=single_nucleotide_variant;CLNVCSO=SO:0001483;GENEINFO=TTC7A:57217;MC=SO:0001583|missense_variant;ORIGIN=1;Pangolin=ENSG00000068724.17|-12:0.01|23:-0.0ENSG00000239605.11|23:0.0|26:-0.0ENSG00000273269.3|23:0.0|26:-0.0
chr2	47073789	658096	G	T	.	.	AF_EXAC=3e-05;ALLELEID=630069;CLNDN=Multiple_gastrointestinal_atresias;CLNDISDB=MONDO:MONDO:0009465,MedGen:C0220744,OMIM:243150,Orphanet:ORPHA436252,SNOMED_CT:95472001;CLNHGVS=NC_000002.12:g.47073789G>T;CLNREVSTAT=criteria_provided,_single_submitter;CLNSIG=Uncertain_significance;CLNVC=single_nucleotide_variant;CLNVCSO=SO:0001483;GENEINFO=TTC7A:57217;MC=SO:0001583|missense_variant;ORIGIN=1;RS=779096998;Pangolin=ENSG00000068724.17|-15:0.01|-15:-0.01ENSG00000239605.11|23:0.0|0:-0.0ENSG00000273269.3|23:0.0|0:-0.0
chr2	47073808	656506	A	C	.	.	ALLELEID=630070;CLNDN=Multiple_gastrointestinal_atresias;CLNDISDB=MONDO:MONDO:0009465,MedGen:C0220744,OMIM:243150,Orphanet:ORPHA436252,SNOMED_CT:95472001;CLNHGVS=NC_000002.12:g.47073808A>C;CLNREVSTAT=criteria_provided,_single_submitter;CLNSIG=Uncertain_significance;CLNVC=single_nucleotide_variant;CLNVCSO=SO:0001483;GENEINFO=TTC7A:57217;MC=SO:0001583|missense_variant;ORIGIN=1;RS=1338592596;Pangolin=ENSG00000068724.17|-34:0.01|1:-0.01ENSG00000239605.11|17:0.0|4:-0.0ENSG00000273269.3|17:0.0|4:-0.0
chr2	47073828	1040814	C	T	.	.	ALLELEID=1024531;CLNDN=Multiple_gastrointestinal_atresias;CLNDISDB=MONDO:MONDO:0009465,MedGen:C0220744,OMIM:243150,Orphanet:ORPHA436252,SNOMED_CT:95472001;CLNHGVS=NC_000002.12:g.47073828C>T;CLNREVSTAT=criteria_provided,_single_submitter;CLNSIG=Uncertain_significance;CLNVC=single_nucleotide_variant;CLNVCSO=SO:0001483;GENEINFO=TTC7A:57217;MC=SO:0001587|nonsense;ORIGIN=1;Pangolin=ENSG00000068724.17|-19:0.0|47:-0.0ENSG00000239605.11|-2:0.0|-16:-0.0ENSG00000273269.3|-2:0.0|-16:-0.0
chr2	47073830	626203	G	C	.	.	AF_ESP=0.00108;AF_EXAC=0.0002;AF_TGP=0.0008;ALLELEID=614246;CLNDN=Multiple_gastrointestinal_atresias;CLNDISDB=MONDO:MONDO:0009465,MedGen:C0220744,OMIM:243150,Orphanet:ORPHA436252,SNOMED_CT:95472001;CLNHGVS=NC_000002.12:g.47073830G>C;CLNREVSTAT=criteria_provided,_conflicting_interpretations;CLNSIG=Conflicting_interpretations_of_pathogenicity;CLNSIGCONF=Likely_benign(1),Uncertain_significance(1);CLNVC=single_nucleotide_variant;CLNVCSO=SO:0001483;GENEINFO=TTC7A:57217;MC=SO:0001583|missense_variant;ORIGIN=1;RS=151032299;Pangolin=ENSG00000068724.17|45:0.0|-21:-0.0ENSG00000239605.11|-21:0.0|-18:-0.0ENSG00000273269.3|-21:0.0|-18:-0.0
chr2	47073834	567021	G	A	.	.	AF_ESP=8e-05;AF_EXAC=2e-05;ALLELEID=558115;CLNDN=Multiple_gastrointestinal_atresias;CLNDISDB=MONDO:MONDO:0009465,MedGen:C0220744,OMIM:243150,Orphanet:ORPHA436252,SNOMED_CT:95472001;CLNHGVS=NC_000002.12:g.47073834G>A;CLNREVSTAT=criteria_provided,_single_submitter;CLNSIG=Uncertain_significance;CLNVC=single_nucleotide_variant;CLNVCSO=SO:0001483;GENEINFO=TTC7A:57217;MC=SO:0001583|missense_variant;ORIGIN=1;RS=375318915;Pangolin=ENSG00000068724.17|-25:0.0|41:-0.0ENSG00000239605.11|-22:0.0|-24:-0.0ENSG00000273269.3|-22:0.0|-24:-0.0
chr2	47073841	828027	C	T	.	.	AF_EXAC=1e-05;ALLELEID=816353;CLNDN=Multiple_gastrointestinal_atresias;CLNDISDB=MONDO:MONDO:0009465,MedGen:C0220744,OMIM:243150,Orphanet:ORPHA436252,SNOMED_CT:95472001;CLNHGVS=NC_000002.12:g.47073841C>T;CLNREVSTAT=criteria_provided,_conflicting_interpretations;CLNSIG=Conflicting_interpretations_of_pathogenicity;CLNSIGCONF=Likely_pathogenic(1),Uncertain_significance(1);CLNVC=single_nucleotide_variant;CLNVCSO=SO:0001483;GENEINFO=TTC7A:57217;MC=SO:0001583|missense_variant;ORIGIN=0;RS=755985958;Pangolin=ENSG00000068724.17|-32:0.0|46:-0.0ENSG00000239605.11|-29:0.0|1:-0.0ENSG00000273269.3|-29:0.0|1:-0.0
chr2	47073846	942907	G	A	.	.	ALLELEID=931424;CLNDN=Multiple_gastrointestinal_atresias;CLNDISDB=MONDO:MONDO:0009465,MedGen:C0220744,OMIM:243150,Orphanet:ORPHA436252,SNOMED_CT:95472001;CLNHGVS=NC_000002.12:g.47073846G>A;CLNREVSTAT=criteria_provided,_single_submitter;CLNSIG=Uncertain_significance;CLNVC=single_nucleotide_variant;CLNVCSO=SO:0001483;GENEINFO=TTC7A:57217;MC=SO:0001583|missense_variant;ORIGIN=1;Pangolin=ENSG00000068724.17|-37:0.0|41:-0.0ENSG00000239605.11|-34:0.02|23:-0.0ENSG00000273269.3|-34:0.02|23:-0.0
chr2	47073861	440891	G	A	.	.	AF_TGP=0.0002;ALLELEID=434520;CLNDN=Multiple_gastrointestinal_atresias;CLNDNINCL=Multiple_gastrointestinal_atresias;CLNDISDB=MONDO:MONDO:0009465,MedGen:C0220744,OMIM:243150,Orphanet:ORPHA436252,SNOMED_CT:95472001;CLNDISDBINCL=MONDO:MONDO:0009465,MedGen:C0220744,OMIM:243150,Orphanet:ORPHA436252,SNOMED_CT:95472001;CLNHGVS=NC_000002.12:g.47073861G>A;CLNREVSTAT=criteria_provided,_single_submitter;CLNSIG=Uncertain_significance;CLNSIGINCL=440892:Pathogenic;CLNVC=single_nucleotide_variant;CLNVCSO=SO:0001483;CLNVI=OMIM_Allelic_Variant:609332.0016;GENEINFO=TTC7A:57217;MC=SO:0001583|missense_variant;ORIGIN=1;RS=202044972;Pangolin=ENSG00000068724.17|2:0.0|26:-0.0ENSG00000239605.11|-49:0.0|-1:-0.0ENSG00000273269.3|-49:0.0|-1:-0.0
chr2	47073880	856749	G	A	.	.	ALLELEID=826546;CLNDN=Multiple_gastrointestinal_atresias;CLNDISDB=MONDO:MONDO:0009465,MedGen:C0220744,OMIM:243150,Orphanet:ORPHA436252,SNOMED_CT:95472001;CLNHGVS=NC_000002.12:g.47073880G>A;CLNREVSTAT=criteria_provided,_single_submitter;CLNSIG=Uncertain_significance;CLNVC=single_nucleotide_variant;CLNVCSO=SO:0001483;GENEINFO=TTC7A:57217;MC=SO:0001583|missense_variant;ORIGIN=1;Pangolin=ENSG00000068724.17|7:0.01|-5:-0.0ENSG00000239605.11|-11:0.0|48:-0.0ENSG00000273269.3|-11:0.0|48:-0.0
chr2	47073906	935737	A	G	.	.	ALLELEID=931425;CLNDN=Multiple_gastrointestinal_atresias;CLNDISDB=MONDO:MONDO:0009465,MedGen:C0220744,OMIM:243150,Orphanet:ORPHA436252,SNOMED_CT:95472001;CLNHGVS=NC_000002.12:g.47073906A>G;CLNREVSTAT=criteria_provided,_single_submitter;CLNSIG=Uncertain_significance;CLNVC=single_nucleotide_variant;CLNVCSO=SO:0001483;GENEINFO=TTC7A:57217;MC=SO:0001583|missense_variant;ORIGIN=1;Pangolin=ENSG00000068724.17|-1:0.0|-19:-0.0ENSG00000239605.11|45:0.04|-21:-0.0ENSG00000273269.3|45:0.04|-21:-0.0
chr2	47073910	1035571	C	G	.	.	ALLELEID=1024532;CLNDN=Multiple_gastrointestinal_atresias;CLNDISDB=MONDO:MONDO:0009465,MedGen:C0220744,OMIM:243150,Orphanet:ORPHA436252,SNOMED_CT:95472001;CLNHGVS=NC_000002.12:g.47073910C>G;CLNREVSTAT=criteria_provided,_single_submitter;CLNSIG=Uncertain_significance;CLNVC=single_nucleotide_variant;CLNVCSO=SO:0001483;GENEINFO=TTC7A:57217;MC=SO:0001583|missense_variant;ORIGIN=1;Pangolin=ENSG00000068724.17|7:0.0|-23:-0.01ENSG00000239605.11|41:0.09|-41:-0.0ENSG00000273269.3|41:0.09|-41:-0.0
chr2	47073912	1013808	A	G	.	.	ALLELEID=1004069;CLNDN=Multiple_gastrointestinal_atresias;CLNDISDB=MONDO:MONDO:0009465,MedGen:C0220744,OMIM:243150,Orphanet:ORPHA436252,SNOMED_CT:95472001;CLNHGVS=NC_000002.12:g.47073912A>G;CLNREVSTAT=criteria_provided,_single_submitter;CLNSIG=Uncertain_significance;CLNVC=single_nucleotide_variant;CLNVCSO=SO:0001483;GENEINFO=TTC7A:57217;MC=SO:0001583|missense_variant;ORIGIN=1;Pangolin=ENSG00000068724.17|-42:0.0|-25:-0.01ENSG00000239605.11|39:0.06|-43:-0.0ENSG00000273269.3|39:0.06|-43:-0.0
chr2	47073923	1013412	A	C	.	.	ALLELEID=1000344;CLNDN=not_provided;CLNDISDB=MedGen:CN517202;CLNHGVS=NC_000002.12:g.47073923A>C;CLNREVSTAT=criteria_provided,_single_submitter;CLNSIG=Uncertain_significance;CLNVC=single_nucleotide_variant;CLNVCSO=SO:0001483;GENEINFO=TTC7A:57217;MC=SO:0001578|stop_lost;ORIGIN=1;Pangolin=ENSG00000068724.17|-5:0.0|-36:-0.0ENSG00000239605.11|28:0.01|28:-0.0ENSG00000273269.3|28:0.01|28:-0.0
chr2	47160810	415527	AAAG	A	.	.	ALLELEID=392694;CLNDN=Romano-Ward_syndrome|not_specified|not_provided;CLNDISDB=MedGen:C0035828,Orphanet:ORPHA101016,SNOMED_CT:20852007|MedGen:CN169374|MedGen:CN517202;CLNHGVS=NC_000002.12:g.47160811_47160813AAG[2];CLNREVSTAT=criteria_provided,_conflicting_interpretations;CLNSIG=Conflicting_interpretations_of_pathogenicity;CLNSIGCONF=Likely_benign(2),Uncertain_significance(1);CLNVC=Microsatellite;CLNVCSO=SO:0000289;GENEINFO=CALM2:805;MC=SO:0001627|intron_variant;ORIGIN=1;RS=775247848;Pangolin=ENSG00000273269.3|-8:0.03|-6:-0.01ENSG00000143933.18|-8:0.03|-6:-0.01
chr2	47161720	1043752	T	C	.	.	ALLELEID=1024533;CLNDN=Romano-Ward_syndrome;CLNDISDB=MedGen:C0035828,Orphanet:ORPHA101016,SNOMED_CT:20852007;CLNHGVS=NC_000002.12:g.47161720T>C;CLNREVSTAT=criteria_provided,_single_submitter;CLNSIG=Uncertain_significance;CLNVC=single_nucleotide_variant;CLNVCSO=SO:0001483;GENEINFO=CALM2:805;MC=SO:0001627|intron_variant;ORIGIN=1;Pangolin=ENSG00000273269.3|27:0.01|3:-0.0ENSG00000143933.18|27:0.01|3:-0.0
chr2	47161727	1002939	A	ATAGT	.	.	ALLELEID=988810;CLNDN=Romano-Ward_syndrome;CLNDISDB=MedGen:C0035828,Orphanet:ORPHA101016,SNOMED_CT:20852007;CLNHGVS=NC_000002.12:g.47161729_47161732dup;CLNREVSTAT=criteria_provided,_single_submitter;CLNSIG=Uncertain_significance;CLNVC=Duplication;CLNVCSO=SO:1000035;CLNVI=Invitae:10681567;GENEINFO=CALM2:805;MC=SO:0001587|nonsense;ORIGIN=1;Pangolin=ENSG00000273269.3|13:0.0|-4:-0.0ENSG00000143933.18|13:0.0|-4:-0.0
chr2	47161730	650245	G	T	.	.	ALLELEID=630071;CLNDN=Romano-Ward_syndrome;CLNDISDB=MedGen:C0035828,Orphanet:ORPHA101016,SNOMED_CT:20852007;CLNHGVS=NC_000002.12:g.47161730G>T;CLNREVSTAT=criteria_provided,_single_submitter;CLNSIG=Uncertain_significance;CLNVC=single_nucleotide_variant;CLNVCSO=SO:0001483;GENEINFO=CALM2:805;MC=SO:0001583|missense_variant;ORIGIN=1;RS=1553431702;Pangolin=ENSG00000273269.3|17:0.0|-7:-0.0ENSG00000143933.18|17:0.0|-7:-0.0
chr2	47161744	448971	C	T	.	.	ALLELEID=442548;CLNDN=Long_QT_syndrome_15|Long_QT_syndrome_1;CLNDISDB=MONDO:MONDO:0014550,MedGen:C4015695,OMIM:616249|MONDO:MONDO:0100316,MedGen:C4551647,OMIM:192500;CLNHGVS=NC_000002.12:g.47161744C>T;CLNREVSTAT=criteria_provided,_conflicting_interpretations;CLNSIG=Conflicting_interpretations_of_pathogenicity;CLNSIGCONF=Likely_pathogenic(1),Uncertain_significance(1);CLNVC=single_nucleotide_variant;CLNVCSO=SO:0001483;GENEINFO=CALM2:805;MC=SO:0001583|missense_variant;ORIGIN=1;RS=398124650;Pangolin=ENSG00000273269.3|3:0.17|-21:-0.0ENSG00000143933.18|3:0.17|-21:-0.0
chr2	47161765	650556	T	C	.	.	AF_EXAC=1e-05;ALLELEID=630072;CLNDN=Romano-Ward_syndrome;CLNDISDB=MedGen:C0035828,Orphanet:ORPHA101016,SNOMED_CT:20852007;CLNHGVS=NC_000002.12:g.47161765T>C;CLNREVSTAT=criteria_provided,_single_submitter;CLNSIG=Uncertain_significance;CLNVC=single_nucleotide_variant;CLNVCSO=SO:0001483;GENEINFO=CALM2:805;MC=SO:0001583|missense_variant;ORIGIN=1;RS=775065505;Pangolin=ENSG00000273269.3|-18:0.0|-42:-0.0ENSG00000143933.18|-18:0.0|-42:-0.0
chr2	47161816	458191	T	A	.	.	ALLELEID=451256;CLNDN=Long_QT_syndrome_1|Inborn_genetic_diseases;CLNDISDB=MONDO:MONDO:0100316,MedGen:C4551647,OMIM:192500|MeSH:D030342,MedGen:C0950123;CLNHGVS=NC_000002.12:g.47161816T>A;CLNREVSTAT=criteria_provided,_conflicting_interpretations;CLNSIG=Conflicting_interpretations_of_pathogenicity;CLNSIGCONF=Likely_pathogenic(1),Uncertain_significance(1);CLNVC=single_nucleotide_variant;CLNVCSO=SO:0001483;GENEINFO=CALM2:805;MC=SO:0001583|missense_variant;ORIGIN=1;RS=1553431711;Pangolin=ENSG00000273269.3|-16:0.0|22:-0.0ENSG00000143933.18|-16:0.0|22:-0.0
chr2	47161825	956093	G	A	.	.	ALLELEID=942953;CLNDN=Romano-Ward_syndrome;CLNDISDB=MedGen:C0035828,Orphanet:ORPHA101016,SNOMED_CT:20852007;CLNHGVS=NC_000002.12:g.47161825G>A;CLNREVSTAT=criteria_provided,_single_submitter;CLNSIG=Uncertain_significance;CLNVC=single_nucleotide_variant;CLNVCSO=SO:0001483;GENEINFO=CALM2:805;MC=SO:0001583|missense_variant;ORIGIN=1;Pangolin=ENSG00000273269.3|-37:0.0|13:-0.0ENSG00000143933.18|-37:0.0|13:-0.0
chr2	47161858	641544	C	A	.	.	ALLELEID=630073;CLNDN=Romano-Ward_syndrome;CLNDISDB=MedGen:C0035828,Orphanet:ORPHA101016,SNOMED_CT:20852007;CLNHGVS=NC_000002.12:g.47161858C>A;CLNREVSTAT=criteria_provided,_single_submitter;CLNSIG=Uncertain_significance;CLNVC=single_nucleotide_variant;CLNVCSO=SO:0001483;GENEINFO=CALM2:805;MC=SO:0001583|missense_variant;ORIGIN=1;RS=1573214371;Pangolin=ENSG00000273269.3|-20:0.11|0:-0.01ENSG00000143933.18|-20:0.11|0:-0.01
chr2	47161868	576394	A	T	.	.	ALLELEID=558117;CLNDN=Long_QT_syndrome_1;CLNDISDB=MONDO:MONDO:0100316,MedGen:C4551647,OMIM:192500;CLNHGVS=NC_000002.12:g.47161868A>T;CLNREVSTAT=criteria_provided,_single_submitter;CLNSIG=Uncertain_significance;CLNVC=single_nucleotide_variant;CLNVCSO=SO:0001483;GENEINFO=CALM2:805;MC=SO:0001627|intron_variant;ORIGIN=1;RS=1558694452;Pangolin=ENSG00000273269.3|-30:0.0|-10:-0.0ENSG00000143933.18|-30:0.0|-10:-0.0
chr2	47162281	946744	C	T	.	.	ALLELEID=940712;CLNDN=Romano-Ward_syndrome;CLNDISDB=MedGen:C0035828,Orphanet:ORPHA101016,SNOMED_CT:20852007;CLNHGVS=NC_000002.12:g.47162281C>T;CLNREVSTAT=criteria_provided,_single_submitter;CLNSIG=Uncertain_significance;CLNVC=single_nucleotide_variant;CLNVCSO=SO:0001483;GENEINFO=CALM2:805;MC=SO:0001627|intron_variant;ORIGIN=1;Pangolin=ENSG00000273269.3|46:0.0|5:-0.01ENSG00000143933.18|46:0.0|5:-0.01
chr2	47162324	854156	C	T	.	.	ALLELEID=826547;CLNDN=Romano-Ward_syndrome;CLNDISDB=MedGen:C0035828,Orphanet:ORPHA101016,SNOMED_CT:20852007;CLNHGVS=NC_000002.12:g.47162324C>T;CLNREVSTAT=criteria_provided,_single_submitter;CLNSIG=Uncertain_significance;CLNVC=single_nucleotide_variant;CLNVCSO=SO:0001483;GENEINFO=CALM2:805;MC=SO:0001583|missense_variant;ORIGIN=1;Pangolin=ENSG00000273269.3|-38:0.0|22:-0.0ENSG00000143933.18|-38:0.0|22:-0.0
chr2	47162368	1035607	T	G	.	.	ALLELEID=1024534;CLNDN=Romano-Ward_syndrome;CLNDISDB=MedGen:C0035828,Orphanet:ORPHA101016,SNOMED_CT:20852007;CLNHGVS=NC_000002.12:g.47162368T>G;CLNREVSTAT=criteria_provided,_single_submitter;CLNSIG=Uncertain_significance;CLNVC=single_nucleotide_variant;CLNVCSO=SO:0001483;GENEINFO=CALM2:805;MC=SO:0001583|missense_variant;ORIGIN=1;Pangolin=ENSG00000273269.3|24:0.0|24:-0.0ENSG00000143933.18|24:0.0|24:-0.0
chr2	47162400	458190	G	C	.	.	ALLELEID=451057;CLNDN=Romano-Ward_syndrome|not_provided;CLNDISDB=MedGen:C0035828,Orphanet:ORPHA101016,SNOMED_CT:20852007|MedGen:CN517202;CLNHGVS=NC_000002.12:g.47162400G>C;CLNREVSTAT=criteria_provided,_single_submitter;CLNSIG=Uncertain_significance;CLNVC=single_nucleotide_variant;CLNVCSO=SO:0001483;CLNVI=Stanford_Center_for_Inherited_Cardiovascular_Disease,_Stanford_University:CALM2_c.179-8C>G;GENEINFO=CALM2:805;MC=SO:0001627|intron_variant;ORIGIN=1;RS=1553431791;Pangolin=ENSG00000273269.3|20:0.06|-8:-0.0ENSG00000143933.18|20:0.06|-8:-0.0
chr2	47162540	458189	T	C	.	.	ALLELEID=451235;CLNDN=Long_QT_syndrome_1;CLNDISDB=MONDO:MONDO:0100316,MedGen:C4551647,OMIM:192500;CLNHGVS=NC_000002.12:g.47162540T>C;CLNREVSTAT=criteria_provided,_single_submitter;CLNSIG=Uncertain_significance;CLNVC=single_nucleotide_variant;CLNVCSO=SO:0001483;GENEINFO=CALM2:805;MC=SO:0001583|missense_variant;ORIGIN=1;RS=1553431807;Pangolin=ENSG00000273269.3|-21:0.0|30:-0.0ENSG00000143933.18|-21:0.0|30:-0.0
chr2	47162593	970445	G	A	.	.	ALLELEID=953105;CLNDN=Romano-Ward_syndrome;CLNDISDB=MedGen:C0035828,Orphanet:ORPHA101016,SNOMED_CT:20852007;CLNHGVS=NC_000002.12:g.47162593G>A;CLNREVSTAT=criteria_provided,_single_submitter;CLNSIG=Uncertain_significance;CLNVC=single_nucleotide_variant;CLNVCSO=SO:0001483;GENEINFO=CALM2:805;MC=SO:0001583|missense_variant,SO:0001623|5_prime_UTR_variant;ORIGIN=1;Pangolin=ENSG00000273269.3|-23:0.0|36:-0.01ENSG00000143933.18|-23:0.0|36:-0.01
chr2	47162618	429916	T	A	.	.	ALLELEID=421396;CLNDN=not_provided;CLNDISDB=MedGen:CN517202;CLNHGVS=NC_000002.12:g.47162618T>A;CLNREVSTAT=criteria_provided,_single_submitter;CLNSIG=Uncertain_significance;CLNVC=single_nucleotide_variant;CLNVCSO=SO:0001483;GENEINFO=CALM2:805;MC=SO:0001583|missense_variant,SO:0001623|5_prime_UTR_variant;ORIGIN=1;RS=1131691669;Pangolin=ENSG00000273269.3|11:0.0|11:-0.0ENSG00000143933.18|11:0.0|11:-0.0
chr2	47170735	1058419	T	C	.	.	ALLELEID=1041500;CLNDN=Romano-Ward_syndrome;CLNDISDB=MedGen:C0035828,Orphanet:ORPHA101016,SNOMED_CT:20852007;CLNHGVS=NC_000002.12:g.47170735T>C;CLNREVSTAT=criteria_provided,_single_submitter;CLNSIG=Uncertain_significance;CLNVC=single_nucleotide_variant;CLNVCSO=SO:0001483;GENEINFO=CALM2:805;MC=SO:0001819|synonymous_variant,SO:0001623|5_prime_UTR_variant;ORIGIN=1;Pangolin=ENSG00000273269.3|29:0.0|-1:-0.02ENSG00000143933.18|29:0.0|-1:-0.02
chr2	47369314	336402	G	T	.	.	ALLELEID=290163;CLNDN=Lynch_syndrome;CLNDISDB=MONDO:MONDO:0005835,MedGen:C4552100,OMIM:PS120435,Orphanet:ORPHA144;CLNHGVS=NC_000002.12:g.47369314G>T;CLNREVSTAT=criteria_provided,_single_submitter;CLNSIG=Uncertain_significance;CLNVC=single_nucleotide_variant;CLNVCSO=SO:0001483;CLNVI=Illumina_Clinical_Services_Laboratory,Illumina:142534;GENEINFO=EPCAM:4072;ORIGIN=1;RS=376344699;Pangolin=ENSG00000119888.11|3:0.0|1:-0.0
chr2	47369427	336407	C	T	.	.	ALLELEID=289750;CLNDN=Lynch_syndrome;CLNDISDB=MONDO:MONDO:0005835,MedGen:C4552100,OMIM:PS120435,Orphanet:ORPHA144;CLNHGVS=NC_000002.12:g.47369427C>T;CLNREVSTAT=criteria_provided,_single_submitter;CLNSIG=Uncertain_significance;CLNVC=single_nucleotide_variant;CLNVCSO=SO:0001483;CLNVI=Illumina_Clinical_Services_Laboratory,Illumina:154816;GENEINFO=EPCAM:4072;ORIGIN=1;RS=886056131;Pangolin=ENSG00000119888.11|-23:0.0|-1:-0.0
chr2	47369502	1049938	CAGCATGGCGCCCCCGCAGGTCCTCGCGTTCGGGCTTCTGCTTGCCGCGGCGACGGCGACTTTTGCCGCAGCTCAGGAAG	C	.	.	ALLELEID=1037191;CLNDN=Hereditary_nonpolyposis_colorectal_cancer_type_8;CLNDISDB=MONDO:MONDO:0013196,MedGen:C2750471,OMIM:613244;CLNHGVS=NC_000002.12:g.47369503_47369581del;CLNREVSTAT=no_assertion_criteria_provided;CLNSIG=Uncertain_significance;CLNVC=Deletion;CLNVCSO=SO:0000159;GENEINFO=EPCAM:4072;MC=SO:0001582|initiatior_codon_variant,SO:0001589|frameshift_variant;ORIGIN=0;Pangolin=ENSG00000119888.11|0:0.0|79:-0.94
chr2	47369512	136030	C	T	.	.	ALLELEID=139742;CLNDN=Lynch_syndrome|Hereditary_nonpolyposis_colorectal_neoplasms;CLNDISDB=MONDO:MONDO:0005835,MedGen:C4552100,OMIM:PS120435,Orphanet:ORPHA144|MedGen:C0009405;CLNHGVS=NC_000002.12:g.47369512C>T;CLNREVSTAT=criteria_provided,_single_submitter;CLNSIG=Uncertain_significance;CLNVC=single_nucleotide_variant;CLNVCSO=SO:0001483;GENEINFO=EPCAM:4072;MC=SO:0001583|missense_variant;ORIGIN=1;RS=587780772;Pangolin=ENSG00000119888.11|9:0.01|0:-0.0
chr2	47369516	632795	C	T	.	.	ALLELEID=621120;CLNDN=not_specified;CLNDISDB=MedGen:CN169374;CLNHGVS=NC_000002.12:g.47369516C>T;CLNREVSTAT=criteria_provided,_single_submitter;CLNSIG=Uncertain_significance;CLNVC=single_nucleotide_variant;CLNVCSO=SO:0001483;GENEINFO=EPCAM:4072;MC=SO:0001583|missense_variant;ORIGIN=1;RS=778641299;Pangolin=ENSG00000119888.11|-11:0.0|5:-0.0
chr2	47369521	872259	G	A	.	.	ALLELEID=859173;CLNDN=not_provided;CLNDISDB=MedGen:CN517202;CLNHGVS=NC_000002.12:g.47369521G>A;CLNREVSTAT=criteria_provided,_single_submitter;CLNSIG=Uncertain_significance;CLNVC=single_nucleotide_variant;CLNVCSO=SO:0001483;GENEINFO=EPCAM:4072;MC=SO:0001583|missense_variant;ORIGIN=1;Pangolin=ENSG00000119888.11|-16:0.0|0:-0.0
chr2	47369525	239125	T	A	.	.	ALLELEID=238776;CLNDN=Lynch_syndrome|Hereditary_nonpolyposis_colorectal_neoplasms;CLNDISDB=MONDO:MONDO:0005835,MedGen:C4552100,OMIM:PS120435,Orphanet:ORPHA144|MedGen:C0009405;CLNHGVS=NC_000002.12:g.47369525T>A;CLNREVSTAT=criteria_provided,_single_submitter;CLNSIG=Uncertain_significance;CLNVC=single_nucleotide_variant;CLNVCSO=SO:0001483;GENEINFO=EPCAM:4072;MC=SO:0001583|missense_variant;ORIGIN=1;RS=878854486;Pangolin=ENSG00000119888.11|-4:0.0|-4:-0.0
chr2	47369533	216553	G	A	.	.	ALLELEID=212150;CLNDN=Lynch_syndrome|Hereditary_nonpolyposis_colorectal_neoplasms;CLNDISDB=MONDO:MONDO:0005835,MedGen:C4552100,OMIM:PS120435,Orphanet:ORPHA144|MedGen:C0009405;CLNHGVS=NC_000002.12:g.47369533G>A;CLNREVSTAT=criteria_provided,_single_submitter;CLNSIG=Uncertain_significance;CLNVC=single_nucleotide_variant;CLNVCSO=SO:0001483;GENEINFO=EPCAM:4072;MC=SO:0001583|missense_variant;ORIGIN=1;RS=863224709;Pangolin=ENSG00000119888.11|48:0.0|40:-0.0
chr2	47369539	216555	C	A	.	.	ALLELEID=212151;CLNDN=Lynch_syndrome|Hereditary_nonpolyposis_colorectal_neoplasms;CLNDISDB=MONDO:MONDO:0005835,MedGen:C4552100,OMIM:PS120435,Orphanet:ORPHA144|MedGen:C0009405;CLNHGVS=NC_000002.12:g.47369539C>A;CLNREVSTAT=criteria_provided,_single_submitter;CLNSIG=Uncertain_significance;CLNVC=single_nucleotide_variant;CLNVCSO=SO:0001483;GENEINFO=EPCAM:4072;MC=SO:0001583|missense_variant;ORIGIN=1;RS=746990000;Pangolin=ENSG00000119888.11|42:0.01|-18:-0.0
chr2	47369542	219445	CTTGCCGCGGCGACGGCGACTT	C	.	.	ALLELEID=221181;CLNDN=Lynch_syndrome|Hereditary_nonpolyposis_colorectal_neoplasms;CLNDISDB=MONDO:MONDO:0005835,MedGen:C4552100,OMIM:PS120435,Orphanet:ORPHA144|MedGen:C0009405;CLNHGVS=NC_000002.12:g.47369550_47369570del;CLNREVSTAT=criteria_provided,_single_submitter;CLNSIG=Uncertain_significance;CLNVC=Deletion;CLNVCSO=SO:0000159;CLNVI=Invitae:1068773;GENEINFO=EPCAM:4072;MC=SO:0001822|inframe_deletion;ORIGIN=1;RS=864622092;Pangolin=ENSG00000119888.11|-22:0.0|39:-0.11
chr2	47369543	801668	T	C	.	.	AF_EXAC=6e-05;ALLELEID=790237;CLNDN=Diarrhea_5,_with_tufting_enteropathy,_congenital;CLNDISDB=MONDO:MONDO:0013184,MedGen:C2750737,OMIM:613217,Orphanet:ORPHA92050;CLNHGVS=NC_000002.12:g.47369543T>C;CLNREVSTAT=criteria_provided,_single_submitter;CLNSIG=Uncertain_significance;CLNVC=single_nucleotide_variant;CLNVCSO=SO:0001483;GENEINFO=EPCAM:4072;MC=SO:0001583|missense_variant;ORIGIN=0;RS=776646187;Pangolin=ENSG00000119888.11|-22:0.0|38:-0.01
chr2	47369548	239130	GCGGCGA	G	.	.	ALLELEID=238778;CLNDN=Lynch_syndrome|Hereditary_nonpolyposis_colorectal_neoplasms;CLNDISDB=MONDO:MONDO:0005835,MedGen:C4552100,OMIM:PS120435,Orphanet:ORPHA144|MedGen:C0009405;CLNHGVS=NC_000002.12:g.47369550_47369555GGCGAC[1];CLNREVSTAT=criteria_provided,_single_submitter;CLNSIG=Uncertain_significance;CLNVC=Microsatellite;CLNVCSO=SO:0000289;CLNVI=Invitae:413256;GENEINFO=EPCAM:4072;MC=SO:0001822|inframe_deletion;ORIGIN=1;RS=878854490;Pangolin=ENSG00000119888.11|33:0.0|33:-0.02
chr2	47369555	188106	C	T	.	.	ALLELEID=185969;CLNDN=Lynch_syndrome|not_specified;CLNDISDB=MONDO:MONDO:0005835,MedGen:C4552100,OMIM:PS120435,Orphanet:ORPHA144|MedGen:CN169374;CLNHGVS=NC_000002.12:g.47369555C>T;CLNREVSTAT=criteria_provided,_multiple_submitters,_no_conflicts;CLNSIG=Uncertain_significance;CLNVC=single_nucleotide_variant;CLNVCSO=SO:0001483;GENEINFO=EPCAM:4072;MC=SO:0001583|missense_variant;ORIGIN=1;RS=116429842;Pangolin=ENSG00000119888.11|26:0.01|-34:-0.0
chr2	47369555	560811	CGGCGACTTTTGCCGCAGCTCA	C	.	.	ALLELEID=551825;CLNDN=Hereditary_nonpolyposis_colorectal_neoplasms|not_provided;CLNDISDB=MedGen:C0009405|MedGen:CN517202;CLNHGVS=NC_000002.12:g.47369558_47369578del;CLNREVSTAT=criteria_provided,_multiple_submitters,_no_conflicts;CLNSIG=Uncertain_significance;CLNVC=Deletion;CLNVCSO=SO:0000159;CLNVI=Invitae:577339;GENEINFO=EPCAM:4072;MC=SO:0001822|inframe_deletion;ORIGIN=1;RS=1558432728;Pangolin=ENSG00000119888.11|-35:0.0|26:-0.11
chr2	47369579	239139	A	T	.	.	ALLELEID=238779;CLNDN=Lynch_syndrome|Hereditary_nonpolyposis_colorectal_neoplasms;CLNDISDB=MONDO:MONDO:0005835,MedGen:C4552100,OMIM:PS120435,Orphanet:ORPHA144|MedGen:C0009405;CLNHGVS=NC_000002.12:g.47369579A>T;CLNREVSTAT=criteria_provided,_single_submitter;CLNSIG=Uncertain_significance;CLNVC=single_nucleotide_variant;CLNVCSO=SO:0001483;GENEINFO=EPCAM:4072;MC=SO:0001583|missense_variant;ORIGIN=1;RS=878854494;Pangolin=ENSG00000119888.11|-2:0.93|2:-0.87
chr2	47369581	239140	G	A	.	.	AF_EXAC=0.0;ALLELEID=238780;CLNDN=Lynch_syndrome|Hereditary_nonpolyposis_colorectal_neoplasms;CLNDISDB=MONDO:MONDO:0005835,MedGen:C4552100,OMIM:PS120435,Orphanet:ORPHA144|MedGen:C0009405;CLNHGVS=NC_000002.12:g.47369581G>A;CLNREVSTAT=criteria_provided,_single_submitter;CLNSIG=Uncertain_significance;CLNVC=single_nucleotide_variant;CLNVCSO=SO:0001483;GENEINFO=EPCAM:4072;MC=SO:0001583|missense_variant;ORIGIN=1;RS=764492954;Pangolin=ENSG00000119888.11|-4:0.01|0:-0.75
chr2	47369586	216561	G	A	.	.	ALLELEID=212152;CLNDN=Lynch_syndrome;CLNDISDB=MONDO:MONDO:0005835,MedGen:C4552100,OMIM:PS120435,Orphanet:ORPHA144;CLNHGVS=NC_000002.12:g.47369586G>A;CLNREVSTAT=criteria_provided,_single_submitter;CLNSIG=Uncertain_significance;CLNVC=single_nucleotide_variant;CLNVCSO=SO:0001483;GENEINFO=EPCAM:4072;ORIGIN=1;RS=863224712;Pangolin=ENSG00000119888.11|17:0.0|-5:-0.44
chr2	47373479	188255	C	G	.	.	AF_EXAC=0.00013;AF_TGP=0.0002;ALLELEID=185970;CLNDN=Lynch_syndrome_I|Ewing_sarcoma_of_soft_tissue|not_provided;CLNDISDB=MONDO:MONDO:0007356,MedGen:C2936783,OMIM:120435|MedGen:C3165160|MedGen:CN517202;CLNHGVS=NC_000002.12:g.47373479C>G;CLNREVSTAT=criteria_provided,_conflicting_interpretations;CLNSIG=Conflicting_interpretations_of_pathogenicity;CLNSIGCONF=Likely_benign(1),Uncertain_significance(1);CLNVC=single_nucleotide_variant;CLNVCSO=SO:0001483;GENEINFO=EPCAM:4072;MC=SO:0001583|missense_variant;ORIGIN=1;RS=555329870;Pangolin=ENSG00000119888.11|-37:0.0|-16:-0.0
chr2	47373497	239119	C	G	.	.	AF_EXAC=1e-05;ALLELEID=238782;CLNDN=Lynch_syndrome|Hereditary_nonpolyposis_colorectal_cancer_type_8|Hereditary_nonpolyposis_colorectal_neoplasms;CLNDISDB=MONDO:MONDO:0005835,MedGen:C4552100,OMIM:PS120435,Orphanet:ORPHA144|MONDO:MONDO:0013196,MedGen:C2750471,OMIM:613244|MedGen:C0009405;CLNHGVS=NC_000002.12:g.47373497C>G;CLNREVSTAT=criteria_provided,_single_submitter;CLNSIG=Uncertain_significance;CLNVC=single_nucleotide_variant;CLNVCSO=SO:0001483;GENEINFO=EPCAM:4072;MC=SO:0001583|missense_variant;ORIGIN=1;RS=543584983;Pangolin=ENSG00000119888.11|-11:0.0|-34:-0.0
chr2	47373509	216551	T	A	.	.	ALLELEID=212154;CLNDN=Lynch_syndrome|Hereditary_nonpolyposis_colorectal_neoplasms;CLNDISDB=MONDO:MONDO:0005835,MedGen:C4552100,OMIM:PS120435,Orphanet:ORPHA144|MedGen:C0009405;CLNHGVS=NC_000002.12:g.47373509T>A;CLNREVSTAT=criteria_provided,_single_submitter;CLNSIG=Uncertain_significance;CLNVC=single_nucleotide_variant;CLNVCSO=SO:0001483;GENEINFO=EPCAM:4072;MC=SO:0001583|missense_variant;ORIGIN=1;RS=750032094;Pangolin=ENSG00000119888.11|-46:0.0|19:-0.0
chr2	47373510	932565	A	G	.	.	ALLELEID=920688;CLNDN=not_provided;CLNDISDB=MedGen:CN517202;CLNHGVS=NC_000002.12:g.47373510A>G;CLNREVSTAT=criteria_provided,_single_submitter;CLNSIG=Uncertain_significance;CLNVC=single_nucleotide_variant;CLNVCSO=SO:0001483;GENEINFO=EPCAM:4072;MC=SO:0001583|missense_variant;ORIGIN=1;Pangolin=ENSG00000119888.11|-47:0.0|-7:-0.0
chr2	47373511	220236	A	G	.	.	ALLELEID=221184;CLNDN=Lynch_syndrome|Hereditary_nonpolyposis_colorectal_neoplasms;CLNDISDB=MONDO:MONDO:0005835,MedGen:C4552100,OMIM:PS120435,Orphanet:ORPHA144|MedGen:C0009405;CLNHGVS=NC_000002.12:g.47373511A>G;CLNREVSTAT=criteria_provided,_single_submitter;CLNSIG=Uncertain_significance;CLNVC=single_nucleotide_variant;CLNVCSO=SO:0001483;GENEINFO=EPCAM:4072;MC=SO:0001583|missense_variant;ORIGIN=1;RS=864622433;Pangolin=ENSG00000119888.11|-48:0.0|17:-0.0
chr2	47373520	584524	A	T	.	.	AF_ESP=8e-05;AF_EXAC=1e-05;ALLELEID=575519;CLNDN=Hereditary_cancer-predisposing_syndrome;CLNDISDB=MONDO:MONDO:0015356,MedGen:C0027672,Orphanet:ORPHA140162,SNOMED_CT:699346009;CLNHGVS=NC_000002.12:g.47373520A>T;CLNREVSTAT=criteria_provided,_single_submitter;CLNSIG=Uncertain_significance;CLNVC=single_nucleotide_variant;CLNVCSO=SO:0001483;GENEINFO=EPCAM:4072;MC=SO:0001583|missense_variant;ORIGIN=1;RS=372142268;Pangolin=ENSG00000119888.11|50:0.0|50:-0.0
chr2	47373537	239122	G	T	.	.	ALLELEID=238785;CLNDN=Lynch_syndrome|Hereditary_nonpolyposis_colorectal_neoplasms;CLNDISDB=MONDO:MONDO:0005835,MedGen:C4552100,OMIM:PS120435,Orphanet:ORPHA144|MedGen:C0009405;CLNHGVS=NC_000002.12:g.47373537G>T;CLNREVSTAT=criteria_provided,_single_submitter;CLNSIG=Uncertain_significance;CLNVC=single_nucleotide_variant;CLNVCSO=SO:0001483;GENEINFO=EPCAM:4072;MC=SO:0001583|missense_variant;ORIGIN=1;RS=781673286;Pangolin=ENSG00000119888.11|33:0.0|33:-0.0
chr2	47373547	188370	A	G	.	.	AF_ESP=8e-05;AF_EXAC=0.0001;ALLELEID=185971;CLNDN=Lynch_syndrome|Hereditary_nonpolyposis_colorectal_neoplasms;CLNDISDB=MONDO:MONDO:0005835,MedGen:C4552100,OMIM:PS120435,Orphanet:ORPHA144|MedGen:C0009405;CLNHGVS=NC_000002.12:g.47373547A>G;CLNREVSTAT=criteria_provided,_single_submitter;CLNSIG=Uncertain_significance;CLNVC=single_nucleotide_variant;CLNVCSO=SO:0001483;GENEINFO=EPCAM:4072;MC=SO:0001583|missense_variant;ORIGIN=1;RS=376674068;Pangolin=ENSG00000119888.11|23:0.01|47:-0.0
chr2	47373557	215811	C	A	.	.	AF_ESP=8e-05;AF_EXAC=8e-05;ALLELEID=212156;CLNDN=not_provided;CLNDISDB=MedGen:CN517202;CLNHGVS=NC_000002.12:g.47373557C>A;CLNREVSTAT=criteria_provided,_conflicting_interpretations;CLNSIG=Conflicting_interpretations_of_pathogenicity;CLNSIGCONF=Likely_benign(1),Uncertain_significance(1);CLNVC=single_nucleotide_variant;CLNVCSO=SO:0001483;GENEINFO=EPCAM:4072;MC=SO:0001819|synonymous_variant;ORIGIN=1;RS=369992289;Pangolin=ENSG00000119888.11|37:0.0|13:-0.01
chr2	47373565	239124	C	T	.	.	AF_ESP=8e-05;AF_EXAC=0.00021;ALLELEID=238787;CLNDN=Lynch_syndrome|Diarrhea_5,_with_tufting_enteropathy,_congenital|Hereditary_nonpolyposis_colorectal_cancer_type_8;CLNDISDB=MONDO:MONDO:0005835,MedGen:C4552100,OMIM:PS120435,Orphanet:ORPHA144|MONDO:MONDO:0013184,MedGen:C2750737,OMIM:613217,Orphanet:ORPHA92050|MONDO:MONDO:0013196,MedGen:C2750471,OMIM:613244;CLNHGVS=NC_000002.12:g.47373565C>T;CLNREVSTAT=criteria_provided,_multiple_submitters,_no_conflicts;CLNSIG=Uncertain_significance;CLNVC=single_nucleotide_variant;CLNVCSO=SO:0001483;GENEINFO=EPCAM:4072;MC=SO:0001583|missense_variant;ORIGIN=1;RS=147494515;Pangolin=ENSG00000119888.11|5:0.0|5:-0.0
chr2	47373571	560807	G	A	.	.	ALLELEID=551826;CLNDN=not_provided;CLNDISDB=MedGen:CN517202;CLNHGVS=NC_000002.12:g.47373571G>A;CLNREVSTAT=criteria_provided,_single_submitter;CLNSIG=Uncertain_significance;CLNVC=single_nucleotide_variant;CLNVCSO=SO:0001483;GENEINFO=EPCAM:4072;ORIGIN=1;RS=866758817;Pangolin=ENSG00000119888.11|23:0.45|-1:-0.99
chr2	47373817	221097	A	C	.	.	ALLELEID=221185;CLNDN=Lynch_syndrome|Hereditary_nonpolyposis_colorectal_neoplasms;CLNDISDB=MONDO:MONDO:0005835,MedGen:C4552100,OMIM:PS120435,Orphanet:ORPHA144|MedGen:C0009405;CLNHGVS=NC_000002.12:g.47373817A>C;CLNREVSTAT=criteria_provided,_single_submitter;CLNSIG=Uncertain_significance;CLNVC=single_nucleotide_variant;CLNVCSO=SO:0001483;GENEINFO=EPCAM:4072;MC=SO:0001583|missense_variant;ORIGIN=1;RS=864622746;Pangolin=ENSG00000119888.11|-22:0.0|-22:-0.0
chr2	47373826	216552	T	G	.	.	ALLELEID=212158;CLNDN=Hereditary_nonpolyposis_colorectal_neoplasms;CLNDISDB=MedGen:C0009405;CLNHGVS=NC_000002.12:g.47373826T>G;CLNREVSTAT=criteria_provided,_single_submitter;CLNSIG=Uncertain_significance;CLNVC=single_nucleotide_variant;CLNVCSO=SO:0001483;GENEINFO=EPCAM:4072;MC=SO:0001583|missense_variant;ORIGIN=1;RS=863224708;Pangolin=ENSG00000119888.11|-31:0.02|8:-0.0
chr2	47373855	136018	C	G	.	.	AF_EXAC=5e-05;ALLELEID=139730;CLNDN=Hereditary_nonpolyposis_colorectal_neoplasms|not_provided;CLNDISDB=MedGen:C0009405|MedGen:CN517202;CLNHGVS=NC_000002.12:g.47373855C>G;CLNREVSTAT=criteria_provided,_multiple_submitters,_no_conflicts;CLNSIG=Uncertain_significance;CLNVC=single_nucleotide_variant;CLNVCSO=SO:0001483;GENEINFO=EPCAM:4072;MC=SO:0001583|missense_variant;ORIGIN=1;RS=587780763;Pangolin=ENSG00000119888.11|-47:0.0|-47:-0.0
chr2	47373873	830295	C	T	.	.	ALLELEID=818638;CLNDN=Hereditary_breast_and_ovarian_cancer_syndrome;CLNDISDB=MONDO:MONDO:0003582,MeSH:D061325,MedGen:C0677776,OMIM:PS604370,Orphanet:ORPHA145;CLNHGVS=NC_000002.12:g.47373873C>T;CLNREVSTAT=criteria_provided,_single_submitter;CLNSIG=Uncertain_significance;CLNVC=single_nucleotide_variant;CLNVCSO=SO:0001483;GENEINFO=EPCAM:4072;MC=SO:0001583|missense_variant;ORIGIN=1;Pangolin=ENSG00000119888.11|7:0.0|1:-0.0
chr2	47373892	136019	A	G	.	.	AF_EXAC=2e-05;ALLELEID=139731;CLNDN=Lynch_syndrome|Hereditary_nonpolyposis_colorectal_neoplasms;CLNDISDB=MONDO:MONDO:0005835,MedGen:C4552100,OMIM:PS120435,Orphanet:ORPHA144|MedGen:C0009405;CLNHGVS=NC_000002.12:g.47373892A>G;CLNREVSTAT=criteria_provided,_single_submitter;CLNSIG=Uncertain_significance;CLNVC=single_nucleotide_variant;CLNVCSO=SO:0001483;GENEINFO=EPCAM:4072;MC=SO:0001583|missense_variant;ORIGIN=1;RS=587780764;Pangolin=ENSG00000119888.11|50:0.0|-19:-0.0
chr2	47373917	1050549	C	G	.	.	ALLELEID=1037192;CLNDN=not_provided;CLNDISDB=MedGen:CN517202;CLNHGVS=NC_000002.12:g.47373917C>G;CLNREVSTAT=no_assertion_criteria_provided;CLNSIG=Uncertain_significance;CLNVC=single_nucleotide_variant;CLNVCSO=SO:0001483;GENEINFO=EPCAM:4072;MC=SO:0001583|missense_variant;ORIGIN=0;Pangolin=ENSG00000119888.11|-1:0.0|45:-0.0
chr2	47373921	1044523	G	A	.	.	ALLELEID=1024535;CLNDN=Hereditary_nonpolyposis_colorectal_neoplasms;CLNDISDB=MedGen:C0009405;CLNHGVS=NC_000002.12:g.47373921G>A;CLNREVSTAT=criteria_provided,_single_submitter;CLNSIG=Uncertain_significance;CLNVC=single_nucleotide_variant;CLNVCSO=SO:0001483;GENEINFO=EPCAM:4072;MC=SO:0001583|missense_variant;ORIGIN=1;Pangolin=ENSG00000119888.11|21:0.0|-48:-0.0
chr2	47373922	132768	A	G	.	.	ALLELEID=136516;CLNDN=Lynch_syndrome|Hereditary_nonpolyposis_colorectal_neoplasms;CLNDISDB=MONDO:MONDO:0005835,MedGen:C4552100,OMIM:PS120435,Orphanet:ORPHA144|MedGen:C0009405;CLNHGVS=NC_000002.12:g.47373922A>G;CLNREVSTAT=criteria_provided,_single_submitter;CLNSIG=Uncertain_significance;CLNVC=single_nucleotide_variant;CLNVCSO=SO:0001483;GENEINFO=EPCAM:4072;MC=SO:0001583|missense_variant;ORIGIN=1;RS=587780557;Pangolin=ENSG00000119888.11|-1:0.08|20:-0.0
chr2	47373922	220748	A	T	.	.	ALLELEID=221188;CLNDN=Lynch_syndrome|Hereditary_nonpolyposis_colorectal_neoplasms;CLNDISDB=MONDO:MONDO:0005835,MedGen:C4552100,OMIM:PS120435,Orphanet:ORPHA144|MedGen:C0009405;CLNHGVS=NC_000002.12:g.47373922A>T;CLNREVSTAT=criteria_provided,_single_submitter;CLNSIG=Uncertain_significance;CLNVC=single_nucleotide_variant;CLNVCSO=SO:0001483;GENEINFO=EPCAM:4072;MC=SO:0001583|missense_variant;ORIGIN=1;RS=587780557;Pangolin=ENSG00000119888.11|-2:0.0|40:-0.0
chr2	47373925	1016292	A	C	.	.	ALLELEID=1004070;CLNDN=Hereditary_nonpolyposis_colorectal_neoplasms;CLNDISDB=MedGen:C0009405;CLNHGVS=NC_000002.12:g.47373925A>C;CLNREVSTAT=criteria_provided,_single_submitter;CLNSIG=Uncertain_significance;CLNVC=single_nucleotide_variant;CLNVCSO=SO:0001483;GENEINFO=EPCAM:4072;MC=SO:0001583|missense_variant;ORIGIN=1;Pangolin=ENSG00000119888.11|48:0.01|48:-0.0
chr2	47373942	136020	G	A	.	.	ALLELEID=139732;CLNDN=Lynch_syndrome;CLNDISDB=MONDO:MONDO:0005835,MedGen:C4552100,OMIM:PS120435,Orphanet:ORPHA144;CLNHGVS=NC_000002.12:g.47373942G>A;CLNREVSTAT=no_assertion_criteria_provided;CLNSIG=Uncertain_significance;CLNVC=single_nucleotide_variant;CLNVCSO=SO:0001483;GENEINFO=EPCAM:4072;MC=SO:0001583|missense_variant;ORIGIN=1;RS=587780765;Pangolin=ENSG00000119888.11|31:0.01|0:-0.0
chr2	47373943	216554	C	T	.	.	ALLELEID=212160;CLNDN=Lynch_syndrome|Hereditary_nonpolyposis_colorectal_neoplasms;CLNDISDB=MONDO:MONDO:0005835,MedGen:C4552100,OMIM:PS120435,Orphanet:ORPHA144|MedGen:C0009405;CLNHGVS=NC_000002.12:g.47373943C>T;CLNREVSTAT=criteria_provided,_single_submitter;CLNSIG=Uncertain_significance;CLNVC=single_nucleotide_variant;CLNVCSO=SO:0001483;GENEINFO=EPCAM:4072;MC=SO:0001583|missense_variant;ORIGIN=1;RS=863224710;Pangolin=ENSG00000119888.11|-2:0.01|30:-0.02
chr2	47373944	808743	C	G	.	.	ALLELEID=795247;CLNDN=not_provided;CLNDISDB=MedGen:CN517202;CLNHGVS=NC_000002.12:g.47373944C>G;CLNREVSTAT=criteria_provided,_single_submitter;CLNSIG=Uncertain_significance;CLNVC=single_nucleotide_variant;CLNVCSO=SO:0001483;GENEINFO=EPCAM:4072;MC=SO:0001819|synonymous_variant;ORIGIN=1;RS=201970884;Pangolin=ENSG00000119888.11|29:0.01|17:-0.0
chr2	47373961	584525	C	T	.	.	AF_EXAC=1e-05;ALLELEID=575520;CLNDN=Hereditary_cancer-predisposing_syndrome;CLNDISDB=MONDO:MONDO:0015356,MedGen:C0027672,Orphanet:ORPHA140162,SNOMED_CT:699346009;CLNHGVS=NC_000002.12:g.47373961C>T;CLNREVSTAT=criteria_provided,_single_submitter;CLNSIG=Uncertain_significance;CLNVC=single_nucleotide_variant;CLNVCSO=SO:0001483;GENEINFO=EPCAM:4072;MC=SO:0001583|missense_variant;ORIGIN=1;RS=753947304;Pangolin=ENSG00000119888.11|12:0.02|12:-0.0
chr2	47374003	216556	C	T	.	.	ALLELEID=212162;CLNDN=Lynch_syndrome|Hereditary_nonpolyposis_colorectal_neoplasms;CLNDISDB=MONDO:MONDO:0005835,MedGen:C4552100,OMIM:PS120435,Orphanet:ORPHA144|MedGen:C0009405;CLNHGVS=NC_000002.12:g.47374003C>T;CLNREVSTAT=criteria_provided,_single_submitter;CLNSIG=Uncertain_significance;CLNVC=single_nucleotide_variant;CLNVCSO=SO:0001483;GENEINFO=EPCAM:4072;MC=SO:0001583|missense_variant;ORIGIN=1;RS=863224711;Pangolin=ENSG00000119888.11|-30:0.11|34:-0.04
chr2	47374011	830296	G	T	.	.	ALLELEID=818639;CLNDN=Hereditary_breast_and_ovarian_cancer_syndrome;CLNDISDB=MONDO:MONDO:0003582,MeSH:D061325,MedGen:C0677776,OMIM:PS604370,Orphanet:ORPHA145;CLNHGVS=NC_000002.12:g.47374011G>T;CLNREVSTAT=criteria_provided,_single_submitter;CLNSIG=Uncertain_significance;CLNVC=single_nucleotide_variant;CLNVCSO=SO:0001483;GENEINFO=EPCAM:4072;MC=SO:0001583|missense_variant;ORIGIN=1;Pangolin=ENSG00000119888.11|-38:0.07|26:-0.06
chr2	47374013	216557	C	G	.	.	ALLELEID=212163;CLNDN=Lynch_syndrome|Hereditary_nonpolyposis_colorectal_neoplasms|not_provided;CLNDISDB=MONDO:MONDO:0005835,MedGen:C4552100,OMIM:PS120435,Orphanet:ORPHA144|MedGen:C0009405|MedGen:CN517202;CLNHGVS=NC_000002.12:g.47374013C>G;CLNREVSTAT=criteria_provided,_multiple_submitters,_no_conflicts;CLNSIG=Uncertain_significance;CLNVC=single_nucleotide_variant;CLNVCSO=SO:0001483;GENEINFO=EPCAM:4072;MC=SO:0001583|missense_variant;ORIGIN=1;RS=863224389;Pangolin=ENSG00000119888.11|24:0.01|-40:-0.02
chr2	47374015	188152	C	A	.	.	ALLELEID=185972;CLNDN=Lynch_syndrome;CLNDISDB=MONDO:MONDO:0005835,MedGen:C4552100,OMIM:PS120435,Orphanet:ORPHA144;CLNHGVS=NC_000002.12:g.47374015C>A;CLNREVSTAT=criteria_provided,_single_submitter;CLNSIG=Uncertain_significance;CLNVC=single_nucleotide_variant;CLNVCSO=SO:0001483;GENEINFO=EPCAM:4072;MC=SO:0001583|missense_variant;ORIGIN=1;RS=748892317;Pangolin=ENSG00000119888.11|22:0.01|22:-0.02
chr2	47374026	560810	T	G	.	.	ALLELEID=551829;CLNDN=not_provided;CLNDISDB=MedGen:CN517202;CLNHGVS=NC_000002.12:g.47374026T>G;CLNREVSTAT=criteria_provided,_single_submitter;CLNSIG=Uncertain_significance;CLNVC=single_nucleotide_variant;CLNVCSO=SO:0001483;GENEINFO=EPCAM:4072;MC=SO:0001583|missense_variant;ORIGIN=1;RS=1339957116;Pangolin=ENSG00000119888.11|11:0.08|-2:-0.0
chr2	47375233	12772	G	A	.	.	AF_ESP=0.00015;ALLELEID=27811;CLNDN=Diarrhea_5,_with_tufting_enteropathy,_congenital|not_provided;CLNDISDB=MONDO:MONDO:0013184,MedGen:C2750737,OMIM:613217,Orphanet:ORPHA92050|MedGen:CN517202;CLNHGVS=NC_000002.12:g.47375233G>A;CLNREVSTAT=criteria_provided,_single_submitter;CLNSIG=Uncertain_significance;CLNVC=single_nucleotide_variant;CLNVCSO=SO:0001483;CLNVI=OMIM_Allelic_Variant:185535.0002;GENEINFO=EPCAM:4072;MC=SO:0001574|splice_acceptor_variant;ORIGIN=1;RS=373597944;Pangolin=ENSG00000119888.11|30:0.01|1:-0.98
chr2	47375244	216558	A	G	.	.	ALLELEID=212165;CLNDN=Lynch_syndrome|Hereditary_nonpolyposis_colorectal_neoplasms;CLNDISDB=MONDO:MONDO:0005835,MedGen:C4552100,OMIM:PS120435,Orphanet:ORPHA144|MedGen:C0009405;CLNHGVS=NC_000002.12:g.47375244A>G;CLNREVSTAT=criteria_provided,_single_submitter;CLNSIG=Uncertain_significance;CLNVC=single_nucleotide_variant;CLNVCSO=SO:0001483;GENEINFO=EPCAM:4072;MC=SO:0001583|missense_variant;ORIGIN=1;RS=751352456;Pangolin=ENSG00000119888.11|-10:0.02|31:-0.0
chr2	47375258	221039	C	G	.	.	ALLELEID=221190;CLNDN=Lynch_syndrome|Hereditary_nonpolyposis_colorectal_neoplasms;CLNDISDB=MONDO:MONDO:0005835,MedGen:C4552100,OMIM:PS120435,Orphanet:ORPHA144|MedGen:C0009405;CLNHGVS=NC_000002.12:g.47375258C>G;CLNREVSTAT=criteria_provided,_single_submitter;CLNSIG=Uncertain_significance;CLNVC=single_nucleotide_variant;CLNVCSO=SO:0001483;GENEINFO=EPCAM:4072;MC=SO:0001583|missense_variant;ORIGIN=1;RS=864622724;Pangolin=ENSG00000119888.11|-24:0.03|16:-0.0
chr2	47375274	136022	C	T	.	.	AF_EXAC=1e-05;ALLELEID=139734;CLNDN=Lynch_syndrome;CLNDISDB=MONDO:MONDO:0005835,MedGen:C4552100,OMIM:PS120435,Orphanet:ORPHA144;CLNHGVS=NC_000002.12:g.47375274C>T;CLNREVSTAT=no_assertion_criteria_provided;CLNSIG=Uncertain_significance;CLNVC=single_nucleotide_variant;CLNVCSO=SO:0001483;GENEINFO=EPCAM:4072;MC=SO:0001583|missense_variant;ORIGIN=1;RS=587780766;Pangolin=ENSG00000119888.11|22:0.0|-40:-0.02
chr2	47375299	136024	C	T	.	.	AF_EXAC=1e-05;ALLELEID=139736;CLNDN=Lynch_syndrome;CLNDISDB=MONDO:MONDO:0005835,MedGen:C4552100,OMIM:PS120435,Orphanet:ORPHA144;CLNHGVS=NC_000002.12:g.47375299C>T;CLNREVSTAT=criteria_provided,_single_submitter;CLNSIG=Uncertain_significance;CLNVC=single_nucleotide_variant;CLNVCSO=SO:0001483;GENEINFO=EPCAM:4072;MC=SO:0001583|missense_variant;ORIGIN=1;RS=587780767;Pangolin=ENSG00000119888.11|-2:0.0|0:-0.02
chr2	47377015	127849	G	A	.	.	AF_ESP=0.00015;AF_EXAC=7e-05;AF_TGP=0.0002;ALLELEID=133306;CLNDN=Hereditary_cancer-predisposing_syndrome|not_specified|not_provided;CLNDISDB=MONDO:MONDO:0015356,MedGen:C0027672,Orphanet:ORPHA140162,SNOMED_CT:699346009|MedGen:CN169374|MedGen:CN517202;CLNHGVS=NC_000002.12:g.47377015G>A;CLNREVSTAT=criteria_provided,_conflicting_interpretations;CLNSIG=Conflicting_interpretations_of_pathogenicity;CLNSIGCONF=Likely_benign(1),Uncertain_significance(1);CLNVC=single_nucleotide_variant;CLNVCSO=SO:0001483;GENEINFO=EPCAM:4072;MC=SO:0001583|missense_variant;ORIGIN=1;RS=146685071;Pangolin=ENSG00000119888.11|-19:0.03|-1:-0.02
chr2	47377018	136025	C	T	.	.	AF_EXAC=1e-05;ALLELEID=139737;CLNDN=Lynch_syndrome|Hereditary_cancer-predisposing_syndrome|Hereditary_nonpolyposis_colorectal_neoplasms;CLNDISDB=MONDO:MONDO:0005835,MedGen:C4552100,OMIM:PS120435,Orphanet:ORPHA144|MONDO:MONDO:0015356,MedGen:C0027672,Orphanet:ORPHA140162,SNOMED_CT:699346009|MedGen:C0009405;CLNHGVS=NC_000002.12:g.47377018C>T;CLNREVSTAT=criteria_provided,_single_submitter;CLNSIG=Uncertain_significance;CLNVC=single_nucleotide_variant;CLNVCSO=SO:0001483;GENEINFO=EPCAM:4072;MC=SO:0001583|missense_variant;ORIGIN=1;RS=587780768;Pangolin=ENSG00000119888.11|6:0.01|-22:-0.01
chr2	47377039	239131	C	T	.	.	AF_EXAC=1e-05;ALLELEID=238791;CLNDN=Lynch_syndrome|Hereditary_nonpolyposis_colorectal_neoplasms;CLNDISDB=MONDO:MONDO:0005835,MedGen:C4552100,OMIM:PS120435,Orphanet:ORPHA144|MedGen:C0009405;CLNHGVS=NC_000002.12:g.47377039C>T;CLNREVSTAT=criteria_provided,_single_submitter;CLNSIG=Uncertain_significance;CLNVC=single_nucleotide_variant;CLNVCSO=SO:0001483;GENEINFO=EPCAM:4072;MC=SO:0001583|missense_variant;ORIGIN=1;RS=747286107;Pangolin=ENSG00000119888.11|30:0.0|38:-0.01
chr2	47377040	216559	G	A	.	.	AF_EXAC=7e-05;ALLELEID=212169;CLNDN=Lynch_syndrome|Hereditary_nonpolyposis_colorectal_neoplasms;CLNDISDB=MONDO:MONDO:0005835,MedGen:C4552100,OMIM:PS120435,Orphanet:ORPHA144|MedGen:C0009405;CLNHGVS=NC_000002.12:g.47377040G>A;CLNREVSTAT=criteria_provided,_single_submitter;CLNSIG=Uncertain_significance;CLNVC=single_nucleotide_variant;CLNVCSO=SO:0001483;GENEINFO=EPCAM:4072;MC=SO:0001583|missense_variant;ORIGIN=1;RS=771569331;Pangolin=ENSG00000119888.11|-44:0.01|-26:-0.01
chr2	47377055	219824	C	T	.	.	ALLELEID=221192;CLNDN=Lynch_syndrome|Hereditary_nonpolyposis_colorectal_neoplasms;CLNDISDB=MONDO:MONDO:0005835,MedGen:C4552100,OMIM:PS120435,Orphanet:ORPHA144|MedGen:C0009405;CLNHGVS=NC_000002.12:g.47377055C>T;CLNREVSTAT=criteria_provided,_single_submitter;CLNSIG=Uncertain_significance;CLNVC=single_nucleotide_variant;CLNVCSO=SO:0001483;GENEINFO=EPCAM:4072;MC=SO:0001583|missense_variant;ORIGIN=1;RS=772471530;Pangolin=ENSG00000119888.11|-43:0.0|22:-0.03
chr2	47378945	808744	T	A	.	.	AF_EXAC=3e-05;ALLELEID=795248;CLNDN=not_provided;CLNDISDB=MedGen:CN517202;CLNHGVS=NC_000002.12:g.47378945T>A;CLNREVSTAT=criteria_provided,_single_submitter;CLNSIG=Uncertain_significance;CLNVC=single_nucleotide_variant;CLNVCSO=SO:0001483;GENEINFO=EPCAM:4072;MC=SO:0001627|intron_variant;ORIGIN=1;RS=764436701;Pangolin=ENSG00000119888.11|2:0.0|8:-0.01
chr2	47378949	1005842	C	G	.	.	ALLELEID=988811;CLNDN=Hereditary_nonpolyposis_colorectal_neoplasms;CLNDISDB=MedGen:C0009405;CLNHGVS=NC_000002.12:g.47378949C>G;CLNREVSTAT=criteria_provided,_single_submitter;CLNSIG=Uncertain_significance;CLNVC=single_nucleotide_variant;CLNVCSO=SO:0001483;GENEINFO=EPCAM:4072;MC=SO:0001627|intron_variant;ORIGIN=1;Pangolin=ENSG00000119888.11|4:0.0|-29:-0.0
chr2	47378969	808745	T	G	.	.	ALLELEID=795249;CLNDN=not_provided;CLNDISDB=MedGen:CN517202;CLNHGVS=NC_000002.12:g.47378969T>G;CLNREVSTAT=criteria_provided,_single_submitter;CLNSIG=Uncertain_significance;CLNVC=single_nucleotide_variant;CLNVCSO=SO:0001483;GENEINFO=EPCAM:4072;MC=SO:0001583|missense_variant;ORIGIN=1;RS=1573399316;Pangolin=ENSG00000119888.11|-16:0.01|41:-0.0
chr2	47378971	136026	A	T	.	.	AF_EXAC=3e-05;ALLELEID=139738;CLNDN=Lynch_syndrome;CLNDISDB=MONDO:MONDO:0005835,MedGen:C4552100,OMIM:PS120435,Orphanet:ORPHA144;CLNHGVS=NC_000002.12:g.47378971A>T;CLNREVSTAT=criteria_provided,_single_submitter;CLNSIG=Uncertain_significance;CLNVC=single_nucleotide_variant;CLNVCSO=SO:0001483;GENEINFO=EPCAM:4072;MC=SO:0001583|missense_variant;ORIGIN=1;RS=587780769;Pangolin=ENSG00000119888.11|39:0.01|-18:-0.0
chr2	47378974	136027	A	G	.	.	AF_ESP=0.00015;AF_EXAC=0.00012;ALLELEID=139739;CLNDN=Diarrhea_5,_with_tufting_enteropathy,_congenital|Hereditary_nonpolyposis_colorectal_cancer_type_8|Hereditary_nonpolyposis_colorectal_neoplasms|not_provided;CLNDISDB=MONDO:MONDO:0013184,MedGen:C2750737,OMIM:613217,Orphanet:ORPHA92050|MONDO:MONDO:0013196,MedGen:C2750471,OMIM:613244|MedGen:C0009405|MedGen:CN517202;CLNHGVS=NC_000002.12:g.47378974A>G;CLNREVSTAT=criteria_provided,_multiple_submitters,_no_conflicts;CLNSIG=Uncertain_significance;CLNVC=single_nucleotide_variant;CLNVCSO=SO:0001483;GENEINFO=EPCAM:4072;MC=SO:0001583|missense_variant;ORIGIN=1;RS=200676965;Pangolin=ENSG00000119888.11|-21:0.0|36:-0.01
chr2	47378980	808746	C	A	.	.	ALLELEID=795250;CLNDN=not_provided;CLNDISDB=MedGen:CN517202;CLNHGVS=NC_000002.12:g.47378980C>A;CLNREVSTAT=criteria_provided,_single_submitter;CLNSIG=Uncertain_significance;CLNVC=single_nucleotide_variant;CLNVCSO=SO:0001483;GENEINFO=EPCAM:4072;MC=SO:0001583|missense_variant;ORIGIN=1;RS=770760223;Pangolin=ENSG00000119888.11|30:0.0|-27:-0.01
chr2	47378980	239134	C	G	.	.	AF_EXAC=2e-05;ALLELEID=238794;CLNDN=Lynch_syndrome|Hereditary_nonpolyposis_colorectal_neoplasms;CLNDISDB=MONDO:MONDO:0005835,MedGen:C4552100,OMIM:PS120435,Orphanet:ORPHA144|MedGen:C0009405;CLNHGVS=NC_000002.12:g.47378980C>G;CLNREVSTAT=criteria_provided,_single_submitter;CLNSIG=Uncertain_significance;CLNVC=single_nucleotide_variant;CLNVCSO=SO:0001483;GENEINFO=EPCAM:4072;MC=SO:0001583|missense_variant;ORIGIN=1;RS=770760223;Pangolin=ENSG00000119888.11|-21:0.0|30:-0.0
chr2	47378990	216872	ATTC	A	.	.	ALLELEID=212170;CLNDN=Lynch_syndrome|Hereditary_nonpolyposis_colorectal_neoplasms;CLNDISDB=MONDO:MONDO:0005835,MedGen:C4552100,OMIM:PS120435,Orphanet:ORPHA144|MedGen:C0009405;CLNHGVS=NC_000002.12:g.47378992_47378994TCT[1];CLNREVSTAT=criteria_provided,_single_submitter;CLNSIG=Uncertain_significance;CLNVC=Microsatellite;CLNVCSO=SO:0000289;CLNVI=Invitae:404469;GENEINFO=EPCAM:4072;MC=SO:0001822|inframe_deletion;ORIGIN=1;RS=863224840;Pangolin=ENSG00000119888.11|5:0.0|20:-0.01
chr2	47378998	239135	C	G	.	.	ALLELEID=238795;CLNDN=Lynch_syndrome|Hereditary_nonpolyposis_colorectal_neoplasms;CLNDISDB=MONDO:MONDO:0005835,MedGen:C4552100,OMIM:PS120435,Orphanet:ORPHA144|MedGen:C0009405;CLNHGVS=NC_000002.12:g.47378998C>G;CLNREVSTAT=criteria_provided,_single_submitter;CLNSIG=Uncertain_significance;CLNVC=single_nucleotide_variant;CLNVCSO=SO:0001483;GENEINFO=EPCAM:4072;MC=SO:0001583|missense_variant;ORIGIN=1;RS=878854493;Pangolin=ENSG00000119888.11|-45:0.0|12:-0.01
chr2	47379000	183066	A	G	.	.	AF_EXAC=1e-05;ALLELEID=181200;CLNDN=Lynch_syndrome;CLNDISDB=MONDO:MONDO:0005835,MedGen:C4552100,OMIM:PS120435,Orphanet:ORPHA144;CLNHGVS=NC_000002.12:g.47379000A>G;CLNREVSTAT=no_assertion_criteria_provided;CLNSIG=Uncertain_significance;CLNVC=single_nucleotide_variant;CLNVCSO=SO:0001483;GENEINFO=EPCAM:4072;MC=SO:0001819|synonymous_variant;ORIGIN=1;RS=730882126;Pangolin=ENSG00000119888.11|1:0.19|10:-0.02
chr2	47379009	219598	G	C	.	.	AF_EXAC=2e-05;ALLELEID=221194;CLNDN=Lynch_syndrome|Hereditary_nonpolyposis_colorectal_neoplasms;CLNDISDB=MONDO:MONDO:0005835,MedGen:C4552100,OMIM:PS120435,Orphanet:ORPHA144|MedGen:C0009405;CLNHGVS=NC_000002.12:g.47379009G>C;CLNREVSTAT=criteria_provided,_single_submitter;CLNSIG=Uncertain_significance;CLNVC=single_nucleotide_variant;CLNVCSO=SO:0001483;GENEINFO=EPCAM:4072;MC=SO:0001583|missense_variant;ORIGIN=1;RS=775276504;Pangolin=ENSG00000119888.11|17:0.0|1:-0.02
chr2	47379013	239136	G	A	.	.	AF_ESP=0.00015;AF_EXAC=5e-05;ALLELEID=238796;CLNDN=Lynch_syndrome;CLNDISDB=MONDO:MONDO:0005835,MedGen:C4552100,OMIM:PS120435,Orphanet:ORPHA144;CLNHGVS=NC_000002.12:g.47379013G>A;CLNREVSTAT=criteria_provided,_single_submitter;CLNSIG=Uncertain_significance;CLNVC=single_nucleotide_variant;CLNVCSO=SO:0001483;GENEINFO=EPCAM:4072;MC=SO:0001583|missense_variant;ORIGIN=1;RS=367993015;Pangolin=ENSG00000119888.11|13:0.0|-3:-0.01
chr2	47379032	830297	T	G	.	.	ALLELEID=818640;CLNDN=Hereditary_breast_and_ovarian_cancer_syndrome;CLNDISDB=MONDO:MONDO:0003582,MeSH:D061325,MedGen:C0677776,OMIM:PS604370,Orphanet:ORPHA145;CLNHGVS=NC_000002.12:g.47379032T>G;CLNREVSTAT=criteria_provided,_single_submitter;CLNSIG=Uncertain_significance;CLNVC=single_nucleotide_variant;CLNVCSO=SO:0001483;GENEINFO=EPCAM:4072;MC=SO:0001583|missense_variant;ORIGIN=1;Pangolin=ENSG00000119888.11|-6:0.0|22:-0.0
chr2	47379040	220297	T	A	.	.	ALLELEID=221195;CLNDN=Lynch_syndrome|Hereditary_nonpolyposis_colorectal_neoplasms;CLNDISDB=MONDO:MONDO:0005835,MedGen:C4552100,OMIM:PS120435,Orphanet:ORPHA144|MedGen:C0009405;CLNHGVS=NC_000002.12:g.47379040T>A;CLNREVSTAT=criteria_provided,_single_submitter;CLNSIG=Uncertain_significance;CLNVC=single_nucleotide_variant;CLNVCSO=SO:0001483;GENEINFO=EPCAM:4072;MC=SO:0001583|missense_variant;ORIGIN=1;RS=750826481;Pangolin=ENSG00000119888.11|-30:0.0|14:-0.0
chr2	47379060	968684	T	C	.	.	ALLELEID=960479;CLNDN=Hereditary_nonpolyposis_colorectal_neoplasms;CLNDISDB=MedGen:C0009405;CLNHGVS=NC_000002.12:g.47379060T>C;CLNREVSTAT=criteria_provided,_single_submitter;CLNSIG=Uncertain_significance;CLNVC=single_nucleotide_variant;CLNVCSO=SO:0001483;GENEINFO=EPCAM:4072;MC=SO:0001627|intron_variant;ORIGIN=1;Pangolin=ENSG00000119888.11|-8:0.0|-6:-0.08
chr2	47379763	239137	A	G	.	.	AF_EXAC=1e-05;ALLELEID=238797;CLNDN=Lynch_syndrome|Hereditary_nonpolyposis_colorectal_neoplasms;CLNDISDB=MONDO:MONDO:0005835,MedGen:C4552100,OMIM:PS120435,Orphanet:ORPHA144|MedGen:C0009405;CLNHGVS=NC_000002.12:g.47379763A>G;CLNREVSTAT=criteria_provided,_single_submitter;CLNSIG=Uncertain_significance;CLNVC=single_nucleotide_variant;CLNVCSO=SO:0001483;GENEINFO=EPCAM:4072;ORIGIN=1;RS=768723264;Pangolin=ENSG00000119888.11|1:0.98|6:-0.32
chr2	47379768	801670	G	T	.	.	ALLELEID=790239;CLNDN=Diarrhea_5,_with_tufting_enteropathy,_congenital;CLNDISDB=MONDO:MONDO:0013184,MedGen:C2750737,OMIM:613217,Orphanet:ORPHA92050;CLNHGVS=NC_000002.12:g.47379768G>T;CLNREVSTAT=criteria_provided,_single_submitter;CLNSIG=Uncertain_significance;CLNVC=single_nucleotide_variant;CLNVCSO=SO:0001483;GENEINFO=EPCAM:4072;MC=SO:0001574|splice_acceptor_variant;ORIGIN=0;RS=1573400213;Pangolin=ENSG00000119888.11|8:0.97|1:-0.99
chr2	47379778	216560	G	C	.	.	AF_ESP=8e-05;AF_EXAC=1e-05;ALLELEID=212172;CLNDN=Lynch_syndrome|Hereditary_nonpolyposis_colorectal_neoplasms;CLNDISDB=MONDO:MONDO:0005835,MedGen:C4552100,OMIM:PS120435,Orphanet:ORPHA144|MedGen:C0009405;CLNHGVS=NC_000002.12:g.47379778G>C;CLNREVSTAT=criteria_provided,_single_submitter;CLNSIG=Uncertain_significance;CLNVC=single_nucleotide_variant;CLNVCSO=SO:0001483;GENEINFO=EPCAM:4072;MC=SO:0001583|missense_variant;ORIGIN=1;RS=372674836;Pangolin=ENSG00000119888.11|21:0.0|-9:-0.0
chr2	47379801	220291	A	C	.	.	ALLELEID=221196;CLNDN=Lynch_syndrome|Hereditary_nonpolyposis_colorectal_neoplasms;CLNDISDB=MONDO:MONDO:0005835,MedGen:C4552100,OMIM:PS120435,Orphanet:ORPHA144|MedGen:C0009405;CLNHGVS=NC_000002.12:g.47379801A>C;CLNREVSTAT=criteria_provided,_single_submitter;CLNSIG=Uncertain_significance;CLNVC=single_nucleotide_variant;CLNVCSO=SO:0001483;GENEINFO=EPCAM:4072;MC=SO:0001583|missense_variant;ORIGIN=1;RS=864622463;Pangolin=ENSG00000119888.11|-2:0.0|-32:-0.0
chr2	47379841	873044	C	G	.	.	ALLELEID=861168;CLNDN=Lynch_syndrome_I;CLNDISDB=MONDO:MONDO:0007356,MedGen:C2936783,OMIM:120435;CLNHGVS=NC_000002.12:g.47379841C>G;CLNREVSTAT=no_assertion_criteria_provided;CLNSIG=Uncertain_significance;CLNVC=single_nucleotide_variant;CLNVCSO=SO:0001483;GENEINFO=EPCAM:4072;MC=SO:0001583|missense_variant;ORIGIN=1;Pangolin=ENSG00000119888.11|-28:0.0|-42:-0.0
chr2	47379850	219397	A	C	.	.	AF_ESP=0.00015;AF_EXAC=2e-05;ALLELEID=221198;CLNDN=Lynch_syndrome|Hereditary_nonpolyposis_colorectal_neoplasms;CLNDISDB=MONDO:MONDO:0005835,MedGen:C4552100,OMIM:PS120435,Orphanet:ORPHA144|MedGen:C0009405;CLNHGVS=NC_000002.12:g.47379850A>C;CLNREVSTAT=criteria_provided,_single_submitter;CLNSIG=Uncertain_significance;CLNVC=single_nucleotide_variant;CLNVCSO=SO:0001483;GENEINFO=EPCAM:4072;MC=SO:0001583|missense_variant;ORIGIN=1;RS=147958220;Pangolin=ENSG00000119888.11|1:0.0|48:-0.0
chr2	47379875	136029	A	C	.	.	ALLELEID=139741;CLNDN=Lynch_syndrome;CLNDISDB=MONDO:MONDO:0005835,MedGen:C4552100,OMIM:PS120435,Orphanet:ORPHA144;CLNHGVS=NC_000002.12:g.47379875A>C;CLNREVSTAT=no_assertion_criteria_provided;CLNSIG=Uncertain_significance;CLNVC=single_nucleotide_variant;CLNVCSO=SO:0001483;GENEINFO=EPCAM:4072;MC=SO:0001583|missense_variant;ORIGIN=1;RS=587780771;Pangolin=ENSG00000119888.11|23:0.01|6:-0.0
chr2	47379877	219439	G	T	.	.	ALLELEID=221199;CLNDN=Lynch_syndrome|Hereditary_nonpolyposis_colorectal_neoplasms;CLNDISDB=MONDO:MONDO:0005835,MedGen:C4552100,OMIM:PS120435,Orphanet:ORPHA144|MedGen:C0009405;CLNHGVS=NC_000002.12:g.47379877G>T;CLNREVSTAT=criteria_provided,_single_submitter;CLNSIG=Uncertain_significance;CLNVC=single_nucleotide_variant;CLNVCSO=SO:0001483;GENEINFO=EPCAM:4072;MC=SO:0001583|missense_variant;ORIGIN=1;RS=864622089;Pangolin=ENSG00000119888.11|21:0.04|4:-0.0
chr2	47379878	560731	C	G	.	.	ALLELEID=551803;CLNDN=Hereditary_cancer-predisposing_syndrome;CLNDISDB=MONDO:MONDO:0015356,MedGen:C0027672,Orphanet:ORPHA140162,SNOMED_CT:699346009;CLNHGVS=NC_000002.12:g.47379878C>G;CLNREVSTAT=no_assertion_criteria_provided;CLNSIG=Uncertain_significance;CLNVC=single_nucleotide_variant;CLNVCSO=SO:0001483;GENEINFO=EPCAM:4072;MC=SO:0001583|missense_variant;ORIGIN=1;RS=1558438641;Pangolin=ENSG00000119888.11|0:0.0|20:-0.01
chr2	47379926	136031	T	C	.	.	AF_ESP=8e-05;AF_EXAC=1e-05;ALLELEID=139743;CLNDN=Lynch_syndrome;CLNDISDB=MONDO:MONDO:0005835,MedGen:C4552100,OMIM:PS120435,Orphanet:ORPHA144;CLNHGVS=NC_000002.12:g.47379926T>C;CLNREVSTAT=criteria_provided,_single_submitter;CLNSIG=Uncertain_significance;CLNVC=single_nucleotide_variant;CLNVCSO=SO:0001483;GENEINFO=EPCAM:4072;MC=SO:0001583|missense_variant;ORIGIN=1;RS=377276151;Pangolin=ENSG00000119888.11|-28:0.01|18:-0.0
chr2	47379944	239141	C	T	.	.	AF_EXAC=2e-05;ALLELEID=238798;CLNDN=Lynch_syndrome|Hereditary_nonpolyposis_colorectal_neoplasms;CLNDISDB=MONDO:MONDO:0005835,MedGen:C4552100,OMIM:PS120435,Orphanet:ORPHA144|MedGen:C0009405;CLNHGVS=NC_000002.12:g.47379944C>T;CLNREVSTAT=criteria_provided,_single_submitter;CLNSIG=Uncertain_significance;CLNVC=single_nucleotide_variant;CLNVCSO=SO:0001483;GENEINFO=EPCAM:4072;MC=SO:0001583|missense_variant;ORIGIN=1;RS=778825812;Pangolin=ENSG00000119888.11|-34:0.0|25:-0.01
chr2	47379946	239142	G	C	.	.	ALLELEID=238799;CLNDN=Lynch_syndrome|Hereditary_nonpolyposis_colorectal_neoplasms;CLNDISDB=MONDO:MONDO:0005835,MedGen:C4552100,OMIM:PS120435,Orphanet:ORPHA144|MedGen:C0009405;CLNHGVS=NC_000002.12:g.47379946G>C;CLNREVSTAT=criteria_provided,_single_submitter;CLNSIG=Uncertain_significance;CLNVC=single_nucleotide_variant;CLNVCSO=SO:0001483;GENEINFO=EPCAM:4072;MC=SO:0001583|missense_variant;ORIGIN=1;RS=878854495;Pangolin=ENSG00000119888.11|23:0.0|23:-0.0
chr2	47385163	216562	C	G	.	.	AF_ESP=8e-05;ALLELEID=212174;CLNDN=Lynch_syndrome|Hereditary_nonpolyposis_colorectal_neoplasms;CLNDISDB=MONDO:MONDO:0005835,MedGen:C4552100,OMIM:PS120435,Orphanet:ORPHA144|MedGen:C0009405;CLNHGVS=NC_000002.12:g.47385163C>G;CLNREVSTAT=criteria_provided,_single_submitter;CLNSIG=Uncertain_significance;CLNVC=single_nucleotide_variant;CLNVCSO=SO:0001483;GENEINFO=EPCAM:4072;ORIGIN=1;RS=201314303;Pangolin=ENSG00000119888.11|14:0.05|3:-0.68
chr2	47385164	560814	A	G	.	.	ALLELEID=551832;CLNDN=not_provided;CLNDISDB=MedGen:CN517202;CLNHGVS=NC_000002.12:g.47385164A>G;CLNREVSTAT=criteria_provided,_single_submitter;CLNSIG=Uncertain_significance;CLNVC=single_nucleotide_variant;CLNVCSO=SO:0001483;GENEINFO=EPCAM:4072;ORIGIN=1;RS=1558441261;Pangolin=ENSG00000119888.11|13:0.43|2:-0.94
chr2	47385173	219866	C	T	.	.	ALLELEID=221200;CLNDN=Lynch_syndrome|Hereditary_nonpolyposis_colorectal_neoplasms;CLNDISDB=MONDO:MONDO:0005835,MedGen:C4552100,OMIM:PS120435,Orphanet:ORPHA144|MedGen:C0009405;CLNHGVS=NC_000002.12:g.47385173C>T;CLNREVSTAT=criteria_provided,_single_submitter;CLNSIG=Uncertain_significance;CLNVC=single_nucleotide_variant;CLNVCSO=SO:0001483;GENEINFO=EPCAM:4072;MC=SO:0001583|missense_variant;ORIGIN=1;RS=864622286;Pangolin=ENSG00000119888.11|4:0.0|37:-0.13
chr2	47385185	188282	G	A	.	.	ALLELEID=185973;CLNDN=Lynch_syndrome|Hereditary_nonpolyposis_colorectal_neoplasms;CLNDISDB=MONDO:MONDO:0005835,MedGen:C4552100,OMIM:PS120435,Orphanet:ORPHA144|MedGen:C0009405;CLNHGVS=NC_000002.12:g.47385185G>A;CLNREVSTAT=criteria_provided,_single_submitter;CLNSIG=Uncertain_significance;CLNVC=single_nucleotide_variant;CLNVCSO=SO:0001483;GENEINFO=EPCAM:4072;MC=SO:0001583|missense_variant;ORIGIN=1;RS=786204192;Pangolin=ENSG00000119888.11|25:0.01|-38:-0.0
chr2	47385215	873042	A	G	.	.	ALLELEID=861178;CLNDN=Lynch_syndrome_I;CLNDISDB=MONDO:MONDO:0007356,MedGen:C2936783,OMIM:120435;CLNHGVS=NC_000002.12:g.47385215A>G;CLNREVSTAT=no_assertion_criteria_provided;CLNSIG=Uncertain_significance;CLNVC=single_nucleotide_variant;CLNVCSO=SO:0001483;GENEINFO=EPCAM:4072;MC=SO:0001627|intron_variant;ORIGIN=1;Pangolin=ENSG00000119888.11|-5:0.16|-21:-0.0
chr2	47386590	584526	A	T	.	.	ALLELEID=575521;CLNDN=Hereditary_cancer-predisposing_syndrome;CLNDISDB=MONDO:MONDO:0015356,MedGen:C0027672,Orphanet:ORPHA140162,SNOMED_CT:699346009;CLNHGVS=NC_000002.12:g.47386590A>T;CLNREVSTAT=criteria_provided,_single_submitter;CLNSIG=Uncertain_significance;CLNVC=single_nucleotide_variant;CLNVCSO=SO:0001483;GENEINFO=EPCAM:4072;MC=SO:0001583|missense_variant;ORIGIN=1;RS=1558441924;Pangolin=ENSG00000119888.11|-6:0.34|-18:-0.08
chr2	47386616	479662	A	G	.	.	ALLELEID=472694;CLNDN=Hereditary_cancer-predisposing_syndrome;CLNDISDB=MONDO:MONDO:0015356,MedGen:C0027672,Orphanet:ORPHA140162,SNOMED_CT:699346009;CLNHGVS=NC_000002.12:g.47386616A>G;CLNREVSTAT=criteria_provided,_single_submitter;CLNSIG=Uncertain_significance;CLNVC=single_nucleotide_variant;CLNVCSO=SO:0001483;GENEINFO=EPCAM:4072;ORIGIN=1;RS=748677907;Pangolin=ENSG00000119888.11|-44:0.06|-32:-0.0
chr2	47386756	336416	C	CA	.	.	ALLELEID=289786;CLNDN=Lynch_syndrome;CLNDISDB=MONDO:MONDO:0005835,MedGen:C4552100,OMIM:PS120435,Orphanet:ORPHA144;CLNHGVS=NC_000002.12:g.47386760dup;CLNREVSTAT=criteria_provided,_single_submitter;CLNSIG=Uncertain_significance;CLNVC=Duplication;CLNVCSO=SO:1000035;CLNVI=Illumina_Clinical_Services_Laboratory,Illumina:807427;GENEINFO=EPCAM:4072;MC=SO:0001624|3_prime_UTR_variant;ORIGIN=1;RS=886056132;Pangolin=ENSG00000119888.11|-43:0.0|-43:-0.01
chr2	47403076	142876	G	T	.	.	ALLELEID=152590;CLNDN=Lynch_syndrome_I|Hereditary_cancer-predisposing_syndrome;CLNDISDB=MONDO:MONDO:0007356,MedGen:C2936783,OMIM:120435|MONDO:MONDO:0015356,MedGen:C0027672,Orphanet:ORPHA140162,SNOMED_CT:699346009;CLNHGVS=NC_000002.12:g.47403076G>T;CLNREVSTAT=criteria_provided,_multiple_submitters,_no_conflicts;CLNSIG=Uncertain_significance;CLNVC=single_nucleotide_variant;CLNVCSO=SO:0001483;CLNVI=Illumina_Clinical_Services_Laboratory,Illumina:666027;GENEINFO=MSH2:4436;MC=SO:0001623|5_prime_UTR_variant;ORIGIN=1;RS=587782786;Pangolin=ENSG00000095002.15|3:0.0|1:-0.02
chr2	47403078	186689	G	A	.	.	ALLELEID=181879;CLNDN=Hereditary_cancer-predisposing_syndrome;CLNDISDB=MONDO:MONDO:0015356,MedGen:C0027672,Orphanet:ORPHA140162,SNOMED_CT:699346009;CLNHGVS=NC_000002.12:g.47403078G>A;CLNREVSTAT=criteria_provided,_single_submitter;CLNSIG=Uncertain_significance;CLNVC=single_nucleotide_variant;CLNVCSO=SO:0001483;GENEINFO=MSH2:4436;MC=SO:0001623|5_prime_UTR_variant;ORIGIN=1;RS=786203146;Pangolin=ENSG00000095002.15|4:0.0|-1:-0.14
chr2	47403080	234153	G	A	.	.	AF_TGP=0.0002;ALLELEID=232492;CLNDN=Hereditary_cancer-predisposing_syndrome;CLNDISDB=MONDO:MONDO:0015356,MedGen:C0027672,Orphanet:ORPHA140162,SNOMED_CT:699346009;CLNHGVS=NC_000002.12:g.47403080G>A;CLNREVSTAT=criteria_provided,_single_submitter;CLNSIG=Uncertain_significance;CLNVC=single_nucleotide_variant;CLNVCSO=SO:0001483;GENEINFO=MSH2:4436;MC=SO:0001623|5_prime_UTR_variant;ORIGIN=1;RS=553751848;Pangolin=ENSG00000095002.15|-3:0.47|-1:-0.0
chr2	47403086	186353	G	C	.	.	ALLELEID=181880;CLNDN=Hereditary_cancer-predisposing_syndrome;CLNDISDB=MONDO:MONDO:0015356,MedGen:C0027672,Orphanet:ORPHA140162,SNOMED_CT:699346009;CLNHGVS=NC_000002.12:g.47403086G>C;CLNREVSTAT=criteria_provided,_single_submitter;CLNSIG=Uncertain_significance;CLNVC=single_nucleotide_variant;CLNVCSO=SO:0001483;GENEINFO=MSH2:4436;MC=SO:0001623|5_prime_UTR_variant;ORIGIN=1;RS=786202882;Pangolin=ENSG00000095002.15|-9:0.05|-7:-0.0
chr2	47403090	184385	T	C	.	.	ALLELEID=181881;CLNDN=Hereditary_cancer-predisposing_syndrome|not_provided;CLNDISDB=MONDO:MONDO:0015356,MedGen:C0027672,Orphanet:ORPHA140162,SNOMED_CT:699346009|MedGen:CN517202;CLNHGVS=NC_000002.12:g.47403090T>C;CLNREVSTAT=criteria_provided,_conflicting_interpretations;CLNSIG=Conflicting_interpretations_of_pathogenicity;CLNSIGCONF=Likely_benign(1),Uncertain_significance(2);CLNVC=single_nucleotide_variant;CLNVCSO=SO:0001483;CLNVI=ARUP_Laboratories,_Molecular_Genetics_and_Genomics,ARUP_Laboratories:166505;GENEINFO=MSH2:4436;MC=SO:0001623|5_prime_UTR_variant;ORIGIN=1;RS=17217709;Pangolin=ENSG00000095002.15|-11:0.0|-13:-0.02
chr2	47403091	230360	G	C	.	.	ALLELEID=232493;CLNDN=Hereditary_cancer-predisposing_syndrome;CLNDISDB=MONDO:MONDO:0015356,MedGen:C0027672,Orphanet:ORPHA140162,SNOMED_CT:699346009;CLNHGVS=NC_000002.12:g.47403091G>C;CLNREVSTAT=criteria_provided,_single_submitter;CLNSIG=Uncertain_significance;CLNVC=single_nucleotide_variant;CLNVCSO=SO:0001483;GENEINFO=MSH2:4436;MC=SO:0001623|5_prime_UTR_variant;ORIGIN=1;RS=876658524;Pangolin=ENSG00000095002.15|-15:0.0|-14:-0.03
chr2	47403092	232695	G	A	.	.	ALLELEID=232494;CLNDN=Hereditary_cancer-predisposing_syndrome;CLNDISDB=MONDO:MONDO:0015356,MedGen:C0027672,Orphanet:ORPHA140162,SNOMED_CT:699346009;CLNHGVS=NC_000002.12:g.47403092G>A;CLNREVSTAT=criteria_provided,_single_submitter;CLNSIG=Uncertain_significance;CLNVC=single_nucleotide_variant;CLNVCSO=SO:0001483;GENEINFO=MSH2:4436;MC=SO:0001623|5_prime_UTR_variant;ORIGIN=1;RS=876659929;Pangolin=ENSG00000095002.15|-4:0.0|-15:-0.03
chr2	47403094	187297	C	T	.	.	ALLELEID=181882;CLNDN=Lynch_syndrome_I|Hereditary_cancer-predisposing_syndrome;CLNDISDB=MONDO:MONDO:0007356,MedGen:C2936783,OMIM:120435|MONDO:MONDO:0015356,MedGen:C0027672,Orphanet:ORPHA140162,SNOMED_CT:699346009;CLNHGVS=NC_000002.12:g.47403094C>T;CLNREVSTAT=criteria_provided,_multiple_submitters,_no_conflicts;CLNSIG=Uncertain_significance;CLNVC=single_nucleotide_variant;CLNVCSO=SO:0001483;CLNVI=Illumina_Clinical_Services_Laboratory,Illumina:1647912;GENEINFO=MSH2:4436;MC=SO:0001623|5_prime_UTR_variant;ORIGIN=1;RS=777285149;Pangolin=ENSG00000095002.15|-17:0.02|-15:-0.0
chr2	47403096	233028	G	A	.	.	ALLELEID=232495;CLNDN=Hereditary_cancer-predisposing_syndrome;CLNDISDB=MONDO:MONDO:0015356,MedGen:C0027672,Orphanet:ORPHA140162,SNOMED_CT:699346009;CLNHGVS=NC_000002.12:g.47403096G>A;CLNREVSTAT=criteria_provided,_single_submitter;CLNSIG=Uncertain_significance;CLNVC=single_nucleotide_variant;CLNVCSO=SO:0001483;GENEINFO=MSH2:4436;MC=SO:0001623|5_prime_UTR_variant;ORIGIN=1;RS=56062561;Pangolin=ENSG00000095002.15|-19:0.0|-19:-0.01
chr2	47403098	336423	C	G	.	.	ALLELEID=286665;CLNDN=Lynch_syndrome_I;CLNDISDB=MONDO:MONDO:0007356,MedGen:C2936783,OMIM:120435;CLNHGVS=NC_000002.12:g.47403098C>G;CLNREVSTAT=criteria_provided,_single_submitter;CLNSIG=Uncertain_significance;CLNVC=single_nucleotide_variant;CLNVCSO=SO:0001483;CLNVI=Illumina_Clinical_Services_Laboratory,Illumina:675408;GENEINFO=MSH2:4436;MC=SO:0001623|5_prime_UTR_variant;ORIGIN=1;RS=786202841;Pangolin=ENSG00000095002.15|-21:0.02|14:-0.0
chr2	47403098	186295	C	T	.	.	ALLELEID=181883;CLNDN=Hereditary_cancer-predisposing_syndrome;CLNDISDB=MONDO:MONDO:0015356,MedGen:C0027672,Orphanet:ORPHA140162,SNOMED_CT:699346009;CLNHGVS=NC_000002.12:g.47403098C>T;CLNREVSTAT=criteria_provided,_single_submitter;CLNSIG=Uncertain_significance;CLNVC=single_nucleotide_variant;CLNVCSO=SO:0001483;GENEINFO=MSH2:4436;MC=SO:0001623|5_prime_UTR_variant;ORIGIN=1;RS=786202841;Pangolin=ENSG00000095002.15|-21:0.01|-19:-0.0
chr2	47403106	230639	G	A	.	.	ALLELEID=232496;CLNDN=Hereditary_cancer-predisposing_syndrome;CLNDISDB=MONDO:MONDO:0015356,MedGen:C0027672,Orphanet:ORPHA140162,SNOMED_CT:699346009;CLNHGVS=NC_000002.12:g.47403106G>A;CLNREVSTAT=criteria_provided,_single_submitter;CLNSIG=Uncertain_significance;CLNVC=single_nucleotide_variant;CLNVCSO=SO:0001483;GENEINFO=MSH2:4436;MC=SO:0001623|5_prime_UTR_variant;ORIGIN=1;RS=876658679;Pangolin=ENSG00000095002.15|2:0.0|-29:-0.02
chr2	47403107	231273	G	A	.	.	ALLELEID=232497;CLNDN=Hereditary_cancer-predisposing_syndrome;CLNDISDB=MONDO:MONDO:0015356,MedGen:C0027672,Orphanet:ORPHA140162,SNOMED_CT:699346009;CLNHGVS=NC_000002.12:g.47403107G>A;CLNREVSTAT=criteria_provided,_single_submitter;CLNSIG=Uncertain_significance;CLNVC=single_nucleotide_variant;CLNVCSO=SO:0001483;GENEINFO=MSH2:4436;MC=SO:0001623|5_prime_UTR_variant;ORIGIN=1;RS=876659065;Pangolin=ENSG00000095002.15|5:0.0|-30:-0.04
chr2	47403109	186182	G	A	.	.	ALLELEID=181884;CLNDN=Hereditary_cancer-predisposing_syndrome;CLNDISDB=MONDO:MONDO:0015356,MedGen:C0027672,Orphanet:ORPHA140162,SNOMED_CT:699346009;CLNHGVS=NC_000002.12:g.47403109G>A;CLNREVSTAT=criteria_provided,_single_submitter;CLNSIG=Uncertain_significance;CLNVC=single_nucleotide_variant;CLNVCSO=SO:0001483;GENEINFO=MSH2:4436;MC=SO:0001623|5_prime_UTR_variant;ORIGIN=1;RS=571975131;Pangolin=ENSG00000095002.15|3:0.0|-32:-0.04
chr2	47403110	231091	G	C	.	.	ALLELEID=232498;CLNDN=Lynch_syndrome_I|Hereditary_cancer-predisposing_syndrome;CLNDISDB=MONDO:MONDO:0007356,MedGen:C2936783,OMIM:120435|MONDO:MONDO:0015356,MedGen:C0027672,Orphanet:ORPHA140162,SNOMED_CT:699346009;CLNHGVS=NC_000002.12:g.47403110G>C;CLNREVSTAT=criteria_provided,_single_submitter;CLNSIG=Uncertain_significance;CLNVC=single_nucleotide_variant;CLNVCSO=SO:0001483;GENEINFO=MSH2:4436;MC=SO:0001623|5_prime_UTR_variant;ORIGIN=1;RS=866991159;Pangolin=ENSG00000095002.15|-2:0.0|-33:-0.02
chr2	47403110	90495	G	GA	.	.	AF_TGP=0.0004;ALLELEID=95970;CLNDN=Lynch_syndrome_I|Hereditary_cancer-predisposing_syndrome;CLNDISDB=MONDO:MONDO:0007356,MedGen:C2936783,OMIM:120435|MONDO:MONDO:0015356,MedGen:C0027672,Orphanet:ORPHA140162,SNOMED_CT:699346009;CLNHGVS=NC_000002.12:g.47403111dup;CLNREVSTAT=criteria_provided,_multiple_submitters,_no_conflicts;CLNSIG=Uncertain_significance;CLNVC=Duplication;CLNVCSO=SO:1000035;CLNVI=International_Society_for_Gastrointestinal_Hereditary_Tumours_(InSiGHT):c.-81dup;GENEINFO=MSH2:4436;MC=SO:0001623|5_prime_UTR_variant;ORIGIN=1;RS=587779187;Pangolin=ENSG00000095002.15|3:0.0|-33:-0.01
chr2	47403114	230527	T	A	.	.	ALLELEID=232499;CLNDN=Hereditary_cancer-predisposing_syndrome;CLNDISDB=MONDO:MONDO:0015356,MedGen:C0027672,Orphanet:ORPHA140162,SNOMED_CT:699346009;CLNHGVS=NC_000002.12:g.47403114T>A;CLNREVSTAT=criteria_provided,_single_submitter;CLNSIG=Uncertain_significance;CLNVC=single_nucleotide_variant;CLNVCSO=SO:0001483;GENEINFO=MSH2:4436;MC=SO:0001623|5_prime_UTR_variant;ORIGIN=1;RS=876658616;Pangolin=ENSG00000095002.15|1:0.0|-37:-0.01
chr2	47403114	1036696	T	C	.	.	ALLELEID=1024536;CLNDN=Hereditary_nonpolyposis_colorectal_neoplasms;CLNDISDB=MedGen:C0009405;CLNHGVS=NC_000002.12:g.47403114T>C;CLNREVSTAT=criteria_provided,_single_submitter;CLNSIG=Uncertain_significance;CLNVC=single_nucleotide_variant;CLNVCSO=SO:0001483;GENEINFO=MSH2:4436;MC=SO:0001623|5_prime_UTR_variant;ORIGIN=1;Pangolin=ENSG00000095002.15|25:0.0|-37:-0.01
chr2	47403114	926506	T	TG	.	.	ALLELEID=908713;CLNDN=Hereditary_cancer-predisposing_syndrome;CLNDISDB=MONDO:MONDO:0015356,MedGen:C0027672,Orphanet:ORPHA140162,SNOMED_CT:699346009;CLNHGVS=NC_000002.12:g.47403117dup;CLNREVSTAT=criteria_provided,_single_submitter;CLNSIG=Uncertain_significance;CLNVC=Duplication;CLNVCSO=SO:1000035;GENEINFO=MSH2:4436;MC=SO:0001623|5_prime_UTR_variant;ORIGIN=1;Pangolin=ENSG00000095002.15|-37:0.0|-37:-0.0
chr2	47403115	1006574	G	A	.	.	ALLELEID=988812;CLNDN=Hereditary_nonpolyposis_colorectal_neoplasms;CLNDISDB=MedGen:C0009405;CLNHGVS=NC_000002.12:g.47403115G>A;CLNREVSTAT=criteria_provided,_single_submitter;CLNSIG=Uncertain_significance;CLNVC=single_nucleotide_variant;CLNVCSO=SO:0001483;GENEINFO=MSH2:4436;MC=SO:0001623|5_prime_UTR_variant;ORIGIN=1;Pangolin=ENSG00000095002.15|-3:0.0|-38:-0.05
chr2	47403116	142724	G	A	.	.	ALLELEID=152438;CLNDN=Lynch_syndrome_I|Hereditary_cancer-predisposing_syndrome;CLNDISDB=MONDO:MONDO:0007356,MedGen:C2936783,OMIM:120435|MONDO:MONDO:0015356,MedGen:C0027672,Orphanet:ORPHA140162,SNOMED_CT:699346009;CLNHGVS=NC_000002.12:g.47403116G>A;CLNREVSTAT=criteria_provided,_multiple_submitters,_no_conflicts;CLNSIG=Uncertain_significance;CLNVC=single_nucleotide_variant;CLNVCSO=SO:0001483;CLNVI=Illumina_Clinical_Services_Laboratory,Illumina:1373468;GENEINFO=MSH2:4436;MC=SO:0001623|5_prime_UTR_variant;ORIGIN=1;RS=34355730;Pangolin=ENSG00000095002.15|-4:0.01|-39:-0.05
chr2	47403118	185115	A	G	.	.	ALLELEID=181885;CLNDN=Hereditary_cancer-predisposing_syndrome;CLNDISDB=MONDO:MONDO:0015356,MedGen:C0027672,Orphanet:ORPHA140162,SNOMED_CT:699346009;CLNHGVS=NC_000002.12:g.47403118A>G;CLNREVSTAT=criteria_provided,_single_submitter;CLNSIG=Uncertain_significance;CLNVC=single_nucleotide_variant;CLNVCSO=SO:0001483;GENEINFO=MSH2:4436;MC=SO:0001623|5_prime_UTR_variant;ORIGIN=1;RS=786201938;Pangolin=ENSG00000095002.15|-41:0.0|-36:-0.0
chr2	47403119	141079	G	A	.	.	AF_TGP=0.00339;ALLELEID=150793;CLNDN=Lynch_syndrome_I|Hereditary_cancer-predisposing_syndrome|not_specified;CLNDISDB=MONDO:MONDO:0007356,MedGen:C2936783,OMIM:120435|MONDO:MONDO:0015356,MedGen:C0027672,Orphanet:ORPHA140162,SNOMED_CT:699346009|MedGen:CN169374;CLNHGVS=NC_000002.12:g.47403119G>A;CLNREVSTAT=criteria_provided,_conflicting_interpretations;CLNSIG=Conflicting_interpretations_of_pathogenicity;CLNSIGCONF=Likely_benign(2),Uncertain_significance(1);CLNVC=single_nucleotide_variant;CLNVCSO=SO:0001483;CLNVI=Illumina_Clinical_Services_Laboratory,Illumina:222521;GENEINFO=MSH2:4436;MC=SO:0001623|5_prime_UTR_variant;ORIGIN=1;RS=552303079;Pangolin=ENSG00000095002.15|-7:0.0|-42:-0.01
chr2	47403124	141148	G	A	.	.	AF_TGP=0.0002;ALLELEID=150862;CLNDN=Lynch_syndrome_I|Hereditary_cancer-predisposing_syndrome;CLNDISDB=MONDO:MONDO:0007356,MedGen:C2936783,OMIM:120435|MONDO:MONDO:0015356,MedGen:C0027672,Orphanet:ORPHA140162,SNOMED_CT:699346009;CLNHGVS=NC_000002.12:g.47403124G>A;CLNREVSTAT=criteria_provided,_conflicting_interpretations;CLNSIG=Conflicting_interpretations_of_pathogenicity;CLNSIGCONF=Likely_benign(2),Uncertain_significance(1);CLNVC=single_nucleotide_variant;CLNVCSO=SO:0001483;CLNVI=Illumina_Clinical_Services_Laboratory,Illumina:1668120;GENEINFO=MSH2:4436;MC=SO:0001623|5_prime_UTR_variant;ORIGIN=1;RS=576303132;Pangolin=ENSG00000095002.15|49:0.0|-47:-0.01
chr2	47403127	826505	G	A	.	.	ALLELEID=815205;CLNDN=Hereditary_cancer-predisposing_syndrome;CLNDISDB=MONDO:MONDO:0015356,MedGen:C0027672,Orphanet:ORPHA140162,SNOMED_CT:699346009;CLNHGVS=NC_000002.12:g.47403127G>A;CLNREVSTAT=criteria_provided,_single_submitter;CLNSIG=Uncertain_significance;CLNVC=single_nucleotide_variant;CLNVCSO=SO:0001483;GENEINFO=MSH2:4436;MC=SO:0001623|5_prime_UTR_variant;ORIGIN=1;Pangolin=ENSG00000095002.15|48:0.01|-50:-0.02
chr2	47403148	418897	G	A	.	.	ALLELEID=405737;CLNDN=not_provided;CLNDISDB=MedGen:CN517202;CLNHGVS=NC_000002.12:g.47403148G>A;CLNREVSTAT=criteria_provided,_single_submitter;CLNSIG=Uncertain_significance;CLNVC=single_nucleotide_variant;CLNVCSO=SO:0001483;GENEINFO=MSH2:4436;MC=SO:0001623|5_prime_UTR_variant;ORIGIN=1;RS=1064793507;Pangolin=ENSG00000095002.15|25:0.06|27:-0.01
chr2	47403149	336424	G	C	.	.	AF_EXAC=0.00013;ALLELEID=290165;CLNDN=Lynch_syndrome_I|not_provided;CLNDISDB=MONDO:MONDO:0007356,MedGen:C2936783,OMIM:120435|MedGen:CN517202;CLNHGVS=NC_000002.12:g.47403149G>C;CLNREVSTAT=criteria_provided,_multiple_submitters,_no_conflicts;CLNSIG=Uncertain_significance;CLNVC=single_nucleotide_variant;CLNVCSO=SO:0001483;CLNVI=Illumina_Clinical_Services_Laboratory,Illumina:673995;GENEINFO=MSH2:4436;MC=SO:0001623|5_prime_UTR_variant;ORIGIN=1;RS=781492698;Pangolin=ENSG00000095002.15|24:0.06|35:-0.0
chr2	47403156	422947	G	C	.	.	ALLELEID=405738;CLNDN=not_provided;CLNDISDB=MedGen:CN517202;CLNHGVS=NC_000002.12:g.47403156G>C;CLNREVSTAT=criteria_provided,_single_submitter;CLNSIG=Uncertain_significance;CLNVC=single_nucleotide_variant;CLNVCSO=SO:0001483;GENEINFO=MSH2:4436;MC=SO:0001623|5_prime_UTR_variant;ORIGIN=1;RS=771263105;Pangolin=ENSG00000095002.15|17:0.06|19:-0.01
chr2	47403157	449064	C	T	.	.	ALLELEID=443253;CLNDN=not_provided;CLNDISDB=MedGen:CN517202;CLNHGVS=NC_000002.12:g.47403157C>T;CLNREVSTAT=criteria_provided,_single_submitter;CLNSIG=Uncertain_significance;CLNVC=single_nucleotide_variant;CLNVCSO=SO:0001483;GENEINFO=MSH2:4436;MC=SO:0001623|5_prime_UTR_variant;ORIGIN=1;RS=1288448348;Pangolin=ENSG00000095002.15|16:0.07|18:-0.01
chr2	47403158	421334	AT	A	.	.	ALLELEID=405740;CLNDN=not_provided;CLNDISDB=MedGen:CN517202;CLNHGVS=NC_000002.12:g.47403162del;CLNREVSTAT=criteria_provided,_single_submitter;CLNSIG=Uncertain_significance;CLNVC=Deletion;CLNVCSO=SO:0000159;GENEINFO=MSH2:4436;MC=SO:0001623|5_prime_UTR_variant;ORIGIN=1;RS=766903439;Pangolin=ENSG00000095002.15|17:0.02|15:-0.11
chr2	47403163	245645	C	T	.	.	AF_EXAC=0.00016;AF_TGP=0.0002;ALLELEID=244365;CLNDN=Lynch_syndrome_I|not_specified;CLNDISDB=MONDO:MONDO:0007356,MedGen:C2936783,OMIM:120435|MedGen:CN169374;CLNHGVS=NC_000002.12:g.47403163C>T;CLNREVSTAT=criteria_provided,_conflicting_interpretations;CLNSIG=Conflicting_interpretations_of_pathogenicity;CLNSIGCONF=Likely_benign(1),Uncertain_significance(1);CLNVC=single_nucleotide_variant;CLNVCSO=SO:0001483;CLNVI=Illumina_Clinical_Services_Laboratory,Illumina:651151;GENEINFO=MSH2:4436;MC=SO:0001623|5_prime_UTR_variant;ORIGIN=1;RS=199841800;Pangolin=ENSG00000095002.15|10:0.05|12:-0.02
chr2	47403174	922817	A	C	.	.	ALLELEID=908715;CLNDN=Hereditary_cancer-predisposing_syndrome;CLNDISDB=MONDO:MONDO:0015356,MedGen:C0027672,Orphanet:ORPHA140162,SNOMED_CT:699346009;CLNHGVS=NC_000002.12:g.47403174A>C;CLNREVSTAT=criteria_provided,_single_submitter;CLNSIG=Uncertain_significance;CLNVC=single_nucleotide_variant;CLNVCSO=SO:0001483;GENEINFO=MSH2:4436;MC=SO:0001623|5_prime_UTR_variant;ORIGIN=1;Pangolin=ENSG00000095002.15|-1:0.06|1:-0.04
chr2	47403176	819876	G	T	.	.	ALLELEID=806929;CLNDN=Hereditary_cancer-predisposing_syndrome;CLNDISDB=MONDO:MONDO:0015356,MedGen:C0027672,Orphanet:ORPHA140162,SNOMED_CT:699346009;CLNHGVS=NC_000002.12:g.47403176G>T;CLNREVSTAT=criteria_provided,_single_submitter;CLNSIG=Uncertain_significance;CLNVC=single_nucleotide_variant;CLNVCSO=SO:0001483;GENEINFO=MSH2:4436;MC=SO:0001575|splice_donor_variant,SO:0001623|5_prime_UTR_variant;ORIGIN=1;RS=1573422299;Pangolin=ENSG00000095002.15|-3:0.04|-1:-0.04
chr2	47403178	927716	G	A	.	.	ALLELEID=908716;CLNDN=Hereditary_cancer-predisposing_syndrome;CLNDISDB=MONDO:MONDO:0015356,MedGen:C0027672,Orphanet:ORPHA140162,SNOMED_CT:699346009;CLNHGVS=NC_000002.12:g.47403178G>A;CLNREVSTAT=criteria_provided,_single_submitter;CLNSIG=Uncertain_significance;CLNVC=single_nucleotide_variant;CLNVCSO=SO:0001483;GENEINFO=MSH2:4436;MC=SO:0001623|5_prime_UTR_variant,SO:0001627|intron_variant;ORIGIN=1;Pangolin=ENSG00000095002.15|-3:0.1|-5:-0.11
chr2	47403178	419255	G	C	.	.	ALLELEID=405741;CLNDN=Hereditary_cancer-predisposing_syndrome|not_provided;CLNDISDB=MONDO:MONDO:0015356,MedGen:C0027672,Orphanet:ORPHA140162,SNOMED_CT:699346009|MedGen:CN517202;CLNHGVS=NC_000002.12:g.47403178G>C;CLNREVSTAT=criteria_provided,_multiple_submitters,_no_conflicts;CLNSIG=Uncertain_significance;CLNVC=single_nucleotide_variant;CLNVCSO=SO:0001483;GENEINFO=MSH2:4436;MC=SO:0001627|intron_variant;ORIGIN=1;RS=1064793750;Pangolin=ENSG00000095002.15|-5:0.03|-3:-0.04
chr2	47403180	619526	G	A	.	.	ALLELEID=610900;CLNDN=Lynch_syndrome;CLNDISDB=MONDO:MONDO:0005835,MedGen:C4552100,OMIM:PS120435,Orphanet:ORPHA144;CLNHGVS=NC_000002.12:g.47403180G>A;CLNREVSTAT=criteria_provided,_single_submitter;CLNSIG=Uncertain_significance;CLNVC=single_nucleotide_variant;CLNVCSO=SO:0001483;GENEINFO=MSH2:4436;MC=SO:0001627|intron_variant;ORIGIN=2;RS=1558450937;Pangolin=ENSG00000095002.15|-7:0.11|-5:-0.04
chr2	47403181	491736	G	C	.	.	ALLELEID=483275;CLNDN=Hereditary_cancer-predisposing_syndrome;CLNDISDB=MONDO:MONDO:0015356,MedGen:C0027672,Orphanet:ORPHA140162,SNOMED_CT:699346009;CLNHGVS=NC_000002.12:g.47403181G>C;CLNREVSTAT=criteria_provided,_single_submitter;CLNSIG=Uncertain_significance;CLNVC=single_nucleotide_variant;CLNVCSO=SO:0001483;GENEINFO=MSH2:4436;MC=SO:0001627|intron_variant;ORIGIN=1;RS=1057524512;Pangolin=ENSG00000095002.15|3:0.07|-8:-0.03
chr2	47403182	922849	A	C	.	.	ALLELEID=908717;CLNDN=Hereditary_cancer-predisposing_syndrome;CLNDISDB=MONDO:MONDO:0015356,MedGen:C0027672,Orphanet:ORPHA140162,SNOMED_CT:699346009;CLNHGVS=NC_000002.12:g.47403182A>C;CLNREVSTAT=criteria_provided,_single_submitter;CLNSIG=Uncertain_significance;CLNVC=single_nucleotide_variant;CLNVCSO=SO:0001483;GENEINFO=MSH2:4436;MC=SO:0001623|5_prime_UTR_variant,SO:0001627|intron_variant;ORIGIN=1;Pangolin=ENSG00000095002.15|-6:0.0|-7:-0.02
chr2	47403183	381465	G	A	.	.	ALLELEID=366675;CLNDN=Hereditary_cancer-predisposing_syndrome|not_specified|not_provided;CLNDISDB=MONDO:MONDO:0015356,MedGen:C0027672,Orphanet:ORPHA140162,SNOMED_CT:699346009|MedGen:CN169374|MedGen:CN517202;CLNHGVS=NC_000002.12:g.47403183G>A;CLNREVSTAT=criteria_provided,_conflicting_interpretations;CLNSIG=Conflicting_interpretations_of_pathogenicity;CLNSIGCONF=Likely_benign(2),Uncertain_significance(1);CLNVC=single_nucleotide_variant;CLNVCSO=SO:0001483;GENEINFO=MSH2:4436;MC=SO:0001627|intron_variant;ORIGIN=1;RS=547444746;Pangolin=ENSG00000095002.15|-10:0.03|-8:-0.01
chr2	47403183	182605	G	C	.	.	AF_EXAC=3e-05;AF_TGP=0.0004;ALLELEID=179978;CLNDN=Lynch_syndrome_I|not_specified|not_provided;CLNDISDB=MONDO:MONDO:0007356,MedGen:C2936783,OMIM:120435|MedGen:CN169374|MedGen:CN517202;CLNHGVS=NC_000002.12:g.47403183G>C;CLNREVSTAT=criteria_provided,_conflicting_interpretations;CLNSIG=Conflicting_interpretations_of_pathogenicity;CLNSIGCONF=Benign(1),Uncertain_significance(3);CLNVC=single_nucleotide_variant;CLNVCSO=SO:0001483;GENEINFO=MSH2:4436;MC=SO:0001627|intron_variant;ORIGIN=1;RS=547444746;Pangolin=ENSG00000095002.15|-10:0.05|-8:-0.01
chr2	47403184	422224	G	T	.	.	ALLELEID=405743;CLNDN=Hereditary_cancer-predisposing_syndrome|not_specified;CLNDISDB=MONDO:MONDO:0015356,MedGen:C0027672,Orphanet:ORPHA140162,SNOMED_CT:699346009|MedGen:CN169374;CLNHGVS=NC_000002.12:g.47403184G>T;CLNREVSTAT=criteria_provided,_multiple_submitters,_no_conflicts;CLNSIG=Uncertain_significance;CLNVC=single_nucleotide_variant;CLNVCSO=SO:0001483;GENEINFO=MSH2:4436;MC=SO:0001627|intron_variant;ORIGIN=1;RS=1064795641;Pangolin=ENSG00000095002.15|-11:0.01|0:-0.0
chr2	47403185	628499	T	A	.	.	ALLELEID=616597;CLNDN=Hereditary_cancer-predisposing_syndrome;CLNDISDB=MONDO:MONDO:0015356,MedGen:C0027672,Orphanet:ORPHA140162,SNOMED_CT:699346009;CLNHGVS=NC_000002.12:g.47403185T>A;CLNREVSTAT=criteria_provided,_single_submitter;CLNSIG=Uncertain_significance;CLNVC=single_nucleotide_variant;CLNVCSO=SO:0001483;GENEINFO=MSH2:4436;MC=SO:0001627|intron_variant;ORIGIN=1;RS=1216867699;Pangolin=ENSG00000095002.15|-12:0.06|-10:-0.01
chr2	47403188	485838	C	T	.	.	ALLELEID=472735;CLNDN=Hereditary_cancer-predisposing_syndrome;CLNDISDB=MONDO:MONDO:0015356,MedGen:C0027672,Orphanet:ORPHA140162,SNOMED_CT:699346009;CLNHGVS=NC_000002.12:g.47403188C>T;CLNREVSTAT=criteria_provided,_multiple_submitters,_no_conflicts;CLNSIG=Uncertain_significance;CLNVC=single_nucleotide_variant;CLNVCSO=SO:0001483;GENEINFO=MSH2:4436;MC=SO:0001627|intron_variant;ORIGIN=1;RS=1376741577;Pangolin=ENSG00000095002.15|16:0.03|-15:-0.08
chr2	47403189	127624	G	C	.	.	AF_EXAC=6e-05;ALLELEID=133081;CLNDN=Lynch_syndrome|Lynch_syndrome_I|Hereditary_cancer-predisposing_syndrome|not_provided;CLNDISDB=MONDO:MONDO:0005835,MedGen:C4552100,OMIM:PS120435,Orphanet:ORPHA144|MONDO:MONDO:0007356,MedGen:C2936783,OMIM:120435|MONDO:MONDO:0015356,MedGen:C0027672,Orphanet:ORPHA140162,SNOMED_CT:699346009|MedGen:CN517202;CLNHGVS=NC_000002.12:g.47403189G>C;CLNREVSTAT=criteria_provided,_multiple_submitters,_no_conflicts;CLNSIG=Uncertain_significance;CLNVC=single_nucleotide_variant;CLNVCSO=SO:0001483;GENEINFO=MSH2:4436;ORIGIN=1;RS=587779960;Pangolin=ENSG00000095002.15|15:0.02|-16:-0.07
chr2	47403190	420521	A	C	.	.	ALLELEID=405744;CLNDN=Hereditary_cancer-predisposing_syndrome|not_provided;CLNDISDB=MONDO:MONDO:0015356,MedGen:C0027672,Orphanet:ORPHA140162,SNOMED_CT:699346009|MedGen:CN517202;CLNHGVS=NC_000002.12:g.47403190A>C;CLNREVSTAT=criteria_provided,_multiple_submitters,_no_conflicts;CLNSIG=Uncertain_significance;CLNVC=single_nucleotide_variant;CLNVCSO=SO:0001483;GENEINFO=MSH2:4436;MC=SO:0001627|intron_variant;ORIGIN=1;RS=906564011;Pangolin=ENSG00000095002.15|-15:0.0|-17:-0.05
chr2	47403190	822504	A	T	.	.	ALLELEID=806930;CLNDN=Hereditary_cancer-predisposing_syndrome;CLNDISDB=MONDO:MONDO:0015356,MedGen:C0027672,Orphanet:ORPHA140162,SNOMED_CT:699346009;CLNHGVS=NC_000002.12:g.47403190A>T;CLNREVSTAT=criteria_provided,_single_submitter;CLNSIG=Uncertain_significance;CLNVC=single_nucleotide_variant;CLNVCSO=SO:0001483;GENEINFO=MSH2:4436;MC=SO:0001623|5_prime_UTR_variant,SO:0001627|intron_variant;ORIGIN=1;RS=906564011;Pangolin=ENSG00000095002.15|14:0.01|-17:-0.03
chr2	47403191	820483	C	G	.	.	ALLELEID=806931;CLNDN=Hereditary_cancer-predisposing_syndrome;CLNDISDB=MONDO:MONDO:0015356,MedGen:C0027672,Orphanet:ORPHA140162,SNOMED_CT:699346009;CLNHGVS=NC_000002.12:g.47403191C>G;CLNREVSTAT=criteria_provided,_single_submitter;CLNSIG=Uncertain_significance;CLNVC=single_nucleotide_variant;CLNVCSO=SO:0001483;GENEINFO=MSH2:4436;MC=SO:0001623|5_prime_UTR_variant,SO:0001627|intron_variant;ORIGIN=1;RS=876658229;Pangolin=ENSG00000095002.15|-18:0.01|13:-0.01
chr2	47403191	229838	C	T	.	.	ALLELEID=232500;CLNDN=Hereditary_cancer-predisposing_syndrome;CLNDISDB=MONDO:MONDO:0015356,MedGen:C0027672,Orphanet:ORPHA140162,SNOMED_CT:699346009;CLNHGVS=NC_000002.12:g.47403191C>T;CLNREVSTAT=criteria_provided,_multiple_submitters,_no_conflicts;CLNSIG=Uncertain_significance;CLNVC=single_nucleotide_variant;CLNVCSO=SO:0001483;GENEINFO=MSH2:4436;MC=SO:0001623|5_prime_UTR_variant,SO:0001627|intron_variant;ORIGIN=1;RS=876658229;Pangolin=ENSG00000095002.15|-16:0.02|-18:-0.04
chr2	47403191	818239	CATGGCGGT	C	.	.	ALLELEID=806932;CLNDN=Hereditary_cancer-predisposing_syndrome;CLNDISDB=MONDO:MONDO:0015356,MedGen:C0027672,Orphanet:ORPHA140162,SNOMED_CT:699346009;CLNHGVS=NC_000002.12:g.47403192_47403199del;CLNREVSTAT=criteria_provided,_single_submitter;CLNSIG=Uncertain_significance;CLNVC=Deletion;CLNVCSO=SO:0000159;GENEINFO=MSH2:4436;MC=SO:0001582|initiatior_codon_variant,SO:0001589|frameshift_variant,SO:0001627|intron_variant;ORIGIN=1;RS=1558451013;Pangolin=ENSG00000095002.15|-18:0.06|-16:-0.02
chr2	47403192	90832	A	C	.	.	ALLELEID=96307;CLNDN=Lynch_syndrome|Malignant_tumor_of_breast|Lynch_syndrome_I|Hereditary_cancer-predisposing_syndrome|Hereditary_nonpolyposis_colorectal_neoplasms|not_specified|not_provided;CLNDISDB=MONDO:MONDO:0005835,MedGen:C4552100,OMIM:PS120435,Orphanet:ORPHA144|MONDO:MONDO:0007254,MedGen:C0006142,SNOMED_CT:254837009|MONDO:MONDO:0007356,MedGen:C2936783,OMIM:120435|MONDO:MONDO:0015356,MedGen:C0027672,Orphanet:ORPHA140162,SNOMED_CT:699346009|MedGen:C0009405|MedGen:CN169374|MedGen:CN517202;CLNHGVS=NC_000002.12:g.47403192A>C;CLNREVSTAT=reviewed_by_expert_panel;CLNSIG=Uncertain_significance;CLNVC=single_nucleotide_variant;CLNVCSO=SO:0001483;CLNVI=International_Society_for_Gastrointestinal_Hereditary_Tumours_(InSiGHT):c.1A>C;GENEINFO=MSH2:4436;MC=SO:0001583|missense_variant;ORIGIN=1;RS=267607911;Pangolin=ENSG00000095002.15|12:0.0|-19:-0.02
chr2	47403192	90833	A	G	.	.	ALLELEID=96308;CLNDN=Lynch_syndrome|Lynch_syndrome_I|Hereditary_cancer-predisposing_syndrome|Hereditary_nonpolyposis_colorectal_neoplasms|not_provided;CLNDISDB=MONDO:MONDO:0005835,MedGen:C4552100,OMIM:PS120435,Orphanet:ORPHA144|MONDO:MONDO:0007356,MedGen:C2936783,OMIM:120435|MONDO:MONDO:0015356,MedGen:C0027672,Orphanet:ORPHA140162,SNOMED_CT:699346009|MedGen:C0009405|MedGen:CN517202;CLNHGVS=NC_000002.12:g.47403192A>G;CLNREVSTAT=reviewed_by_expert_panel;CLNSIG=Uncertain_significance;CLNVC=single_nucleotide_variant;CLNVCSO=SO:0001483;CLNVI=International_Society_for_Gastrointestinal_Hereditary_Tumours_(InSiGHT):c.1A>G_2;GENEINFO=MSH2:4436;MC=SO:0001582|initiatior_codon_variant,SO:0001583|missense_variant,SO:0001627|intron_variant;ORIGIN=1;RS=267607911;Pangolin=ENSG00000095002.15|-19:0.0|-19:-0.01
chr2	47403192	90834	A	T	.	.	ALLELEID=96309;CLNDN=Lynch_syndrome|Hereditary_nonpolyposis_colorectal_neoplasms;CLNDISDB=MONDO:MONDO:0005835,MedGen:C4552100,OMIM:PS120435,Orphanet:ORPHA144|MedGen:C0009405;CLNHGVS=NC_000002.12:g.47403192A>T;CLNREVSTAT=reviewed_by_expert_panel;CLNSIG=Uncertain_significance;CLNVC=single_nucleotide_variant;CLNVCSO=SO:0001483;CLNVI=International_Society_for_Gastrointestinal_Hereditary_Tumours_(InSiGHT):c.1A>T;GENEINFO=MSH2:4436;MC=SO:0001583|missense_variant,SO:0001627|intron_variant;ORIGIN=1;RS=267607911;Pangolin=ENSG00000095002.15|12:0.03|-19:-0.04
chr2	47403193	230889	T	G	.	.	ALLELEID=232501;CLNDN=Hereditary_cancer-predisposing_syndrome;CLNDISDB=MONDO:MONDO:0015356,MedGen:C0027672,Orphanet:ORPHA140162,SNOMED_CT:699346009;CLNHGVS=NC_000002.12:g.47403193T>G;CLNREVSTAT=criteria_provided,_single_submitter;CLNSIG=Uncertain_significance;CLNVC=single_nucleotide_variant;CLNVCSO=SO:0001483;GENEINFO=MSH2:4436;MC=SO:0001582|initiatior_codon_variant,SO:0001583|missense_variant,SO:0001627|intron_variant;ORIGIN=1;RS=876658825;Pangolin=ENSG00000095002.15|-18:0.05|-20:-0.08
chr2	47403193	91114	T	TGGCGGTGCAGCCGAAGGA	.	.	ALLELEID=96589;CLNDN=Hereditary_cancer-predisposing_syndrome|Hereditary_nonpolyposis_colorectal_neoplasms|not_provided;CLNDISDB=MONDO:MONDO:0015356,MedGen:C0027672,Orphanet:ORPHA140162,SNOMED_CT:699346009|MedGen:C0009405|MedGen:CN517202;CLNHGVS=NC_000002.12:g.47403195_47403212dup;CLNREVSTAT=criteria_provided,_multiple_submitters,_no_conflicts;CLNSIG=Uncertain_significance;CLNVC=Duplication;CLNVCSO=SO:1000035;CLNVI=International_Society_for_Gastrointestinal_Hereditary_Tumours_(InSiGHT):c.4_21dup|Invitae:4806119;GENEINFO=MSH2:4436;MC=SO:0001627|intron_variant;ORIGIN=1;RS=281864943;Pangolin=ENSG00000095002.15|-20:0.02|-18:-0.02
chr2	47403196	186298	C	A	.	.	ALLELEID=181886;CLNDN=Hereditary_cancer-predisposing_syndrome|Hereditary_nonpolyposis_colorectal_neoplasms;CLNDISDB=MONDO:MONDO:0015356,MedGen:C0027672,Orphanet:ORPHA140162,SNOMED_CT:699346009|MedGen:C0009405;CLNHGVS=NC_000002.12:g.47403196C>A;CLNREVSTAT=criteria_provided,_multiple_submitters,_no_conflicts;CLNSIG=Uncertain_significance;CLNVC=single_nucleotide_variant;CLNVCSO=SO:0001483;GENEINFO=MSH2:4436;MC=SO:0001583|missense_variant,SO:0001627|intron_variant;ORIGIN=1;RS=587778521;Pangolin=ENSG00000095002.15|-23:0.07|8:-0.01
chr2	47403196	134840	C	T	.	.	ALLELEID=138579;CLNDN=Lynch_syndrome_I|Hereditary_cancer-predisposing_syndrome|Hereditary_nonpolyposis_colorectal_neoplasms|not_specified|not_provided;CLNDISDB=MONDO:MONDO:0007356,MedGen:C2936783,OMIM:120435|MONDO:MONDO:0015356,MedGen:C0027672,Orphanet:ORPHA140162,SNOMED_CT:699346009|MedGen:C0009405|MedGen:CN169374|MedGen:CN517202;CLNHGVS=NC_000002.12:g.47403196C>T;CLNREVSTAT=criteria_provided,_multiple_submitters,_no_conflicts;CLNSIG=Uncertain_significance;CLNVC=single_nucleotide_variant;CLNVCSO=SO:0001483;GENEINFO=MSH2:4436;MC=SO:0001583|missense_variant,SO:0001627|intron_variant;ORIGIN=1;RS=587778521;Pangolin=ENSG00000095002.15|8:0.01|-20:-0.0
chr2	47403198	582790	G	A	.	.	ALLELEID=558121;CLNDN=Hereditary_cancer-predisposing_syndrome|Hereditary_nonpolyposis_colorectal_neoplasms;CLNDISDB=MONDO:MONDO:0015356,MedGen:C0027672,Orphanet:ORPHA140162,SNOMED_CT:699346009|MedGen:C0009405;CLNHGVS=NC_000002.12:g.47403198G>A;CLNREVSTAT=criteria_provided,_multiple_submitters,_no_conflicts;CLNSIG=Uncertain_significance;CLNVC=single_nucleotide_variant;CLNVCSO=SO:0001483;GENEINFO=MSH2:4436;MC=SO:0001583|missense_variant,SO:0001627|intron_variant;ORIGIN=1;RS=1257347271;Pangolin=ENSG00000095002.15|-25:0.02|-23:-0.01
chr2	47403201	237357	C	A	.	.	ALLELEID=238802;CLNDN=Hereditary_cancer-predisposing_syndrome|Hereditary_nonpolyposis_colorectal_neoplasms|not_provided;CLNDISDB=MONDO:MONDO:0015356,MedGen:C0027672,Orphanet:ORPHA140162,SNOMED_CT:699346009|MedGen:C0009405|MedGen:CN517202;CLNHGVS=NC_000002.12:g.47403201C>A;CLNREVSTAT=criteria_provided,_multiple_submitters,_no_conflicts;CLNSIG=Uncertain_significance;CLNVC=single_nucleotide_variant;CLNVCSO=SO:0001483;GENEINFO=MSH2:4436;MC=SO:0001583|missense_variant,SO:0001627|intron_variant;ORIGIN=1;RS=878853797;Pangolin=ENSG00000095002.15|-28:0.06|3:-0.01
chr2	47403201	578361	C	T	.	.	ALLELEID=558123;CLNDN=Lynch_syndrome|Hereditary_nonpolyposis_colorectal_neoplasms;CLNDISDB=MONDO:MONDO:0005835,MedGen:C4552100,OMIM:PS120435,Orphanet:ORPHA144|MedGen:C0009405;CLNHGVS=NC_000002.12:g.47403201C>T;CLNREVSTAT=criteria_provided,_conflicting_interpretations;CLNSIG=Conflicting_interpretations_of_pathogenicity;CLNSIGCONF=Likely_pathogenic(1),Uncertain_significance(1);CLNVC=single_nucleotide_variant;CLNVCSO=SO:0001483;GENEINFO=MSH2:4436;MC=SO:0001587|nonsense,SO:0001627|intron_variant;ORIGIN=1;RS=878853797;Pangolin=ENSG00000095002.15|-26:0.05|-28:-0.09
chr2	47403202	577145	A	C	.	.	ALLELEID=561551;CLNDN=Hereditary_cancer-predisposing_syndrome|Hereditary_nonpolyposis_colorectal_neoplasms;CLNDISDB=MONDO:MONDO:0015356,MedGen:C0027672,Orphanet:ORPHA140162,SNOMED_CT:699346009|MedGen:C0009405;CLNHGVS=NC_000002.12:g.47403202A>C;CLNREVSTAT=criteria_provided,_multiple_submitters,_no_conflicts;CLNSIG=Uncertain_significance;CLNVC=single_nucleotide_variant;CLNVCSO=SO:0001483;GENEINFO=MSH2:4436;MC=SO:0001583|missense_variant,SO:0001627|intron_variant;ORIGIN=1;RS=754562075;Pangolin=ENSG00000095002.15|-27:0.01|-29:-0.03
chr2	47403202	232346	A	T	.	.	AF_EXAC=2e-05;ALLELEID=232502;CLNDN=Lynch_syndrome_I|Hereditary_cancer-predisposing_syndrome|Hereditary_nonpolyposis_colorectal_neoplasms|not_provided;CLNDISDB=MONDO:MONDO:0007356,MedGen:C2936783,OMIM:120435|MONDO:MONDO:0015356,MedGen:C0027672,Orphanet:ORPHA140162,SNOMED_CT:699346009|MedGen:C0009405|MedGen:CN517202;CLNHGVS=NC_000002.12:g.47403202A>T;CLNREVSTAT=criteria_provided,_multiple_submitters,_no_conflicts;CLNSIG=Uncertain_significance;CLNVC=single_nucleotide_variant;CLNVCSO=SO:0001483;GENEINFO=MSH2:4436;MC=SO:0001583|missense_variant,SO:0001627|intron_variant;ORIGIN=1;RS=754562075;Pangolin=ENSG00000095002.15|8:0.0|-29:-0.01
chr2	47403204	649466	C	T	.	.	ALLELEID=630074;CLNDN=Hereditary_cancer-predisposing_syndrome|Hereditary_nonpolyposis_colorectal_neoplasms;CLNDISDB=MONDO:MONDO:0015356,MedGen:C0027672,Orphanet:ORPHA140162,SNOMED_CT:699346009|MedGen:C0009405;CLNHGVS=NC_000002.12:g.47403204C>T;CLNREVSTAT=criteria_provided,_multiple_submitters,_no_conflicts;CLNSIG=Uncertain_significance;CLNVC=single_nucleotide_variant;CLNVCSO=SO:0001483;GENEINFO=MSH2:4436;MC=SO:0001583|missense_variant,SO:0001627|intron_variant;ORIGIN=1;RS=1573422612;Pangolin=ENSG00000095002.15|-29:0.01|-31:-0.01
chr2	47403205	90682	C	A	.	.	AF_TGP=0.0002;ALLELEID=96157;CLNDN=Hereditary_breast_and_ovarian_cancer_syndrome|Lynch_syndrome|Malignant_tumor_of_breast|Lynch_syndrome_I|Hereditary_cancer-predisposing_syndrome|Hereditary_nonpolyposis_colorectal_neoplasms|not_specified|not_provided;CLNDISDB=MONDO:MONDO:0003582,MeSH:D061325,MedGen:C0677776,OMIM:PS604370,Orphanet:ORPHA145|MONDO:MONDO:0005835,MedGen:C4552100,OMIM:PS120435,Orphanet:ORPHA144|MONDO:MONDO:0007254,MedGen:C0006142,SNOMED_CT:254837009|MONDO:MONDO:0007356,MedGen:C2936783,OMIM:120435|MONDO:MONDO:0015356,MedGen:C0027672,Orphanet:ORPHA140162,SNOMED_CT:699346009|MedGen:C0009405|MedGen:CN169374|MedGen:CN517202;CLNHGVS=NC_000002.12:g.47403205C>A;CLNREVSTAT=criteria_provided,_multiple_submitters,_no_conflicts;CLNSIG=Uncertain_significance;CLNVC=single_nucleotide_variant;CLNVCSO=SO:0001483;CLNVI=International_Society_for_Gastrointestinal_Hereditary_Tumours_(InSiGHT):c.14C>A;GENEINFO=MSH2:4436;MC=SO:0001583|missense_variant,SO:0001627|intron_variant;ORIGIN=1;RS=56170584;Pangolin=ENSG00000095002.15|-32:0.04|-1:-0.0
chr2	47403205	455500	C	G	.	.	ALLELEID=451259;CLNDN=Hereditary_cancer-predisposing_syndrome|Hereditary_nonpolyposis_colorectal_neoplasms;CLNDISDB=MONDO:MONDO:0015356,MedGen:C0027672,Orphanet:ORPHA140162,SNOMED_CT:699346009|MedGen:C0009405;CLNHGVS=NC_000002.12:g.47403205C>G;CLNREVSTAT=criteria_provided,_multiple_submitters,_no_conflicts;CLNSIG=Uncertain_significance;CLNVC=single_nucleotide_variant;CLNVCSO=SO:0001483;GENEINFO=MSH2:4436;MC=SO:0001583|missense_variant,SO:0001627|intron_variant;ORIGIN=1;RS=56170584;Pangolin=ENSG00000095002.15|-32:0.03|-1:-0.0
chr2	47403205	182561	C	T	.	.	ALLELEID=179980;CLNDN=Hereditary_nonpolyposis_colorectal_neoplasms|not_provided;CLNDISDB=MedGen:C0009405|MedGen:CN517202;CLNHGVS=NC_000002.12:g.47403205C>T;CLNREVSTAT=criteria_provided,_multiple_submitters,_no_conflicts;CLNSIG=Uncertain_significance;CLNVC=single_nucleotide_variant;CLNVCSO=SO:0001483;GENEINFO=MSH2:4436;MC=SO:0001583|missense_variant,SO:0001627|intron_variant;ORIGIN=1;RS=56170584;Pangolin=ENSG00000095002.15|-32:0.02|-36:-0.0
chr2	47403207	455519	A	G	.	.	AF_EXAC=2e-05;ALLELEID=451266;CLNDN=Hereditary_cancer-predisposing_syndrome|Hereditary_nonpolyposis_colorectal_neoplasms|not_provided;CLNDISDB=MONDO:MONDO:0015356,MedGen:C0027672,Orphanet:ORPHA140162,SNOMED_CT:699346009|MedGen:C0009405|MedGen:CN517202;CLNHGVS=NC_000002.12:g.47403207A>G;CLNREVSTAT=criteria_provided,_multiple_submitters,_no_conflicts;CLNSIG=Uncertain_significance;CLNVC=single_nucleotide_variant;CLNVCSO=SO:0001483;GENEINFO=MSH2:4436;MC=SO:0001583|missense_variant,SO:0001627|intron_variant;ORIGIN=1;RS=777351049;Pangolin=ENSG00000095002.15|-34:0.0|-34:-0.0
chr2	47403209	653320	G	C	.	.	AF_ESP=8e-05;ALLELEID=630075;CLNDN=Hereditary_nonpolyposis_colorectal_neoplasms;CLNDISDB=MedGen:C0009405;CLNHGVS=NC_000002.12:g.47403209G>C;CLNREVSTAT=criteria_provided,_single_submitter;CLNSIG=Uncertain_significance;CLNVC=single_nucleotide_variant;CLNVCSO=SO:0001483;GENEINFO=MSH2:4436;MC=SO:0001583|missense_variant,SO:0001627|intron_variant;ORIGIN=1;RS=146017810;Pangolin=ENSG00000095002.15|-34:0.01|-36:-0.03
chr2	47403210	926425	G	A	.	.	ALLELEID=908718;CLNDN=Hereditary_cancer-predisposing_syndrome|Hereditary_nonpolyposis_colorectal_neoplasms;CLNDISDB=MONDO:MONDO:0015356,MedGen:C0027672,Orphanet:ORPHA140162,SNOMED_CT:699346009|MedGen:C0009405;CLNHGVS=NC_000002.12:g.47403210G>A;CLNREVSTAT=criteria_provided,_multiple_submitters,_no_conflicts;CLNSIG=Uncertain_significance;CLNVC=single_nucleotide_variant;CLNVCSO=SO:0001483;GENEINFO=MSH2:4436;MC=SO:0001583|missense_variant,SO:0001627|intron_variant;ORIGIN=1;Pangolin=ENSG00000095002.15|-37:0.04|-35:-0.02
chr2	47403210	485834	G	C	.	.	ALLELEID=472702;CLNDN=Hereditary_cancer-predisposing_syndrome;CLNDISDB=MONDO:MONDO:0015356,MedGen:C0027672,Orphanet:ORPHA140162,SNOMED_CT:699346009;CLNHGVS=NC_000002.12:g.47403210G>C;CLNREVSTAT=criteria_provided,_single_submitter;CLNSIG=Uncertain_significance;CLNVC=single_nucleotide_variant;CLNVCSO=SO:0001483;GENEINFO=MSH2:4436;MC=SO:0001583|missense_variant,SO:0001627|intron_variant;ORIGIN=1;RS=375561490;Pangolin=ENSG00000095002.15|-35:0.0|-37:-0.04
chr2	47403211	489932	A	C	.	.	AF_TGP=0.0002;ALLELEID=482405;CLNDN=Hereditary_cancer-predisposing_syndrome|Hereditary_nonpolyposis_colorectal_neoplasms;CLNDISDB=MONDO:MONDO:0015356,MedGen:C0027672,Orphanet:ORPHA140162,SNOMED_CT:699346009|MedGen:C0009405;CLNHGVS=NC_000002.12:g.47403211A>C;CLNREVSTAT=criteria_provided,_multiple_submitters,_no_conflicts;CLNSIG=Uncertain_significance;CLNVC=single_nucleotide_variant;CLNVCSO=SO:0001483;GENEINFO=MSH2:4436;MC=SO:0001583|missense_variant,SO:0001627|intron_variant;ORIGIN=1;RS=530071578;Pangolin=ENSG00000095002.15|-36:0.02|-38:-0.06
chr2	47403211	408481	A	G	.	.	ALLELEID=392829;CLNDN=Hereditary_cancer-predisposing_syndrome|Hereditary_nonpolyposis_colorectal_neoplasms|not_provided;CLNDISDB=MONDO:MONDO:0015356,MedGen:C0027672,Orphanet:ORPHA140162,SNOMED_CT:699346009|MedGen:C0009405|MedGen:CN517202;CLNHGVS=NC_000002.12:g.47403211A>G;CLNREVSTAT=criteria_provided,_multiple_submitters,_no_conflicts;CLNSIG=Uncertain_significance;CLNVC=single_nucleotide_variant;CLNVCSO=SO:0001483;GENEINFO=MSH2:4436;MC=SO:0001583|missense_variant,SO:0001627|intron_variant;ORIGIN=1;RS=530071578;Pangolin=ENSG00000095002.15|-36:0.07|-38:-0.07
chr2	47403211	1009666	A	T	.	.	ALLELEID=988813;CLNDN=Hereditary_nonpolyposis_colorectal_neoplasms;CLNDISDB=MedGen:C0009405;CLNHGVS=NC_000002.12:g.47403211A>T;CLNREVSTAT=criteria_provided,_single_submitter;CLNSIG=Uncertain_significance;CLNVC=single_nucleotide_variant;CLNVCSO=SO:0001483;GENEINFO=MSH2:4436;MC=SO:0001583|missense_variant,SO:0001627|intron_variant;ORIGIN=1;Pangolin=ENSG00000095002.15|-36:0.03|-38:-0.03
chr2	47403213	233322	A	T	.	.	ALLELEID=232503;CLNDN=Hereditary_cancer-predisposing_syndrome;CLNDISDB=MONDO:MONDO:0015356,MedGen:C0027672,Orphanet:ORPHA140162,SNOMED_CT:699346009;CLNHGVS=NC_000002.12:g.47403213A>T;CLNREVSTAT=criteria_provided,_single_submitter;CLNSIG=Uncertain_significance;CLNVC=single_nucleotide_variant;CLNVCSO=SO:0001483;GENEINFO=MSH2:4436;MC=SO:0001583|missense_variant,SO:0001627|intron_variant;ORIGIN=1;RS=876660332;Pangolin=ENSG00000095002.15|-38:0.01|-40:-0.03
chr2	47403214	836985	C	A	.	.	ALLELEID=826548;CLNDN=Hereditary_nonpolyposis_colorectal_neoplasms;CLNDISDB=MedGen:C0009405;CLNHGVS=NC_000002.12:g.47403214C>A;CLNREVSTAT=criteria_provided,_single_submitter;CLNSIG=Uncertain_significance;CLNVC=single_nucleotide_variant;CLNVCSO=SO:0001483;GENEINFO=MSH2:4436;MC=SO:0001583|missense_variant,SO:0001627|intron_variant;ORIGIN=1;Pangolin=ENSG00000095002.15|-41:0.02|50:-0.0
chr2	47403214	408516	C	G	.	.	ALLELEID=393022;CLNDN=Hereditary_cancer-predisposing_syndrome|Hereditary_nonpolyposis_colorectal_neoplasms;CLNDISDB=MONDO:MONDO:0015356,MedGen:C0027672,Orphanet:ORPHA140162,SNOMED_CT:699346009|MedGen:C0009405;CLNHGVS=NC_000002.12:g.47403214C>G;CLNREVSTAT=criteria_provided,_multiple_submitters,_no_conflicts;CLNSIG=Uncertain_significance;CLNVC=single_nucleotide_variant;CLNVCSO=SO:0001483;GENEINFO=MSH2:4436;MC=SO:0001583|missense_variant,SO:0001627|intron_variant;ORIGIN=1;RS=17217716;Pangolin=ENSG00000095002.15|50:0.05|-41:-0.03
chr2	47403216	920187	C	A	.	.	ALLELEID=908719;CLNDN=Hereditary_cancer-predisposing_syndrome;CLNDISDB=MONDO:MONDO:0015356,MedGen:C0027672,Orphanet:ORPHA140162,SNOMED_CT:699346009;CLNHGVS=NC_000002.12:g.47403216C>A;CLNREVSTAT=criteria_provided,_single_submitter;CLNSIG=Uncertain_significance;CLNVC=single_nucleotide_variant;CLNVCSO=SO:0001483;GENEINFO=MSH2:4436;MC=SO:0001583|missense_variant,SO:0001627|intron_variant;ORIGIN=1;Pangolin=ENSG00000095002.15|-43:0.01|-12:-0.0
chr2	47403216	1023819	C	G	.	.	ALLELEID=1004071;CLNDN=Hereditary_nonpolyposis_colorectal_neoplasms;CLNDISDB=MedGen:C0009405;CLNHGVS=NC_000002.12:g.47403216C>G;CLNREVSTAT=criteria_provided,_single_submitter;CLNSIG=Uncertain_significance;CLNVC=single_nucleotide_variant;CLNVCSO=SO:0001483;GENEINFO=MSH2:4436;MC=SO:0001583|missense_variant,SO:0001627|intron_variant;ORIGIN=1;Pangolin=ENSG00000095002.15|48:0.03|-43:-0.01
chr2	47403217	660403	T	G	.	.	ALLELEID=630076;CLNDN=Hereditary_nonpolyposis_colorectal_neoplasms;CLNDISDB=MedGen:C0009405;CLNHGVS=NC_000002.12:g.47403217T>G;CLNREVSTAT=criteria_provided,_single_submitter;CLNSIG=Uncertain_significance;CLNVC=single_nucleotide_variant;CLNVCSO=SO:0001483;GENEINFO=MSH2:4436;MC=SO:0001583|missense_variant,SO:0001627|intron_variant;ORIGIN=1;RS=1573422744;Pangolin=ENSG00000095002.15|47:0.02|-44:-0.02
chr2	47403219	41649	C	A	.	.	ALLELEID=50088;CLNDN=not_provided;CLNDISDB=MedGen:CN517202;CLNHGVS=NC_000002.12:g.47403219C>A;CLNREVSTAT=no_assertion_criteria_provided;CLNSIG=Uncertain_significance;CLNVC=single_nucleotide_variant;CLNVCSO=SO:0001483;GENEINFO=MSH2:4436;MC=SO:0001583|missense_variant,SO:0001627|intron_variant;ORIGIN=1;RS=63751099;Pangolin=ENSG00000095002.15|-46:0.03|45:-0.01
chr2	47403220	822495	A	C	.	.	ALLELEID=806934;CLNDN=Hereditary_cancer-predisposing_syndrome;CLNDISDB=MONDO:MONDO:0015356,MedGen:C0027672,Orphanet:ORPHA140162,SNOMED_CT:699346009;CLNHGVS=NC_000002.12:g.47403220A>C;CLNREVSTAT=criteria_provided,_single_submitter;CLNSIG=Uncertain_significance;CLNVC=single_nucleotide_variant;CLNVCSO=SO:0001483;GENEINFO=MSH2:4436;MC=SO:0001583|missense_variant,SO:0001627|intron_variant;ORIGIN=1;RS=1573422771;Pangolin=ENSG00000095002.15|44:0.03|-47:-0.03
chr2	47403221	186799	G	T	.	.	ALLELEID=181887;CLNDN=Hereditary_cancer-predisposing_syndrome|Hereditary_nonpolyposis_colorectal_neoplasms;CLNDISDB=MONDO:MONDO:0015356,MedGen:C0027672,Orphanet:ORPHA140162,SNOMED_CT:699346009|MedGen:C0009405;CLNHGVS=NC_000002.12:g.47403221G>T;CLNREVSTAT=criteria_provided,_multiple_submitters,_no_conflicts;CLNSIG=Uncertain_significance;CLNVC=single_nucleotide_variant;CLNVCSO=SO:0001483;GENEINFO=MSH2:4436;MC=SO:0001583|missense_variant,SO:0001627|intron_variant;ORIGIN=1;RS=786203228;Pangolin=ENSG00000095002.15|43:0.04|-48:-0.03
chr2	47403225	483750	G	C	.	.	ALLELEID=472727;CLNDN=Hereditary_cancer-predisposing_syndrome|Hereditary_nonpolyposis_colorectal_neoplasms;CLNDISDB=MONDO:MONDO:0015356,MedGen:C0027672,Orphanet:ORPHA140162,SNOMED_CT:699346009|MedGen:C0009405;CLNHGVS=NC_000002.12:g.47403225G>C;CLNREVSTAT=criteria_provided,_multiple_submitters,_no_conflicts;CLNSIG=Uncertain_significance;CLNVC=single_nucleotide_variant;CLNVCSO=SO:0001483;GENEINFO=MSH2:4436;MC=SO:0001583|missense_variant,SO:0001627|intron_variant;ORIGIN=1;RS=917968387;Pangolin=ENSG00000095002.15|39:0.04|-21:-0.0
chr2	47403225	999883	G	T	.	.	ALLELEID=988814;CLNDN=Hereditary_nonpolyposis_colorectal_neoplasms;CLNDISDB=MedGen:C0009405;CLNHGVS=NC_000002.12:g.47403225G>T;CLNREVSTAT=criteria_provided,_single_submitter;CLNSIG=Uncertain_significance;CLNVC=single_nucleotide_variant;CLNVCSO=SO:0001483;GENEINFO=MSH2:4436;MC=SO:0001587|nonsense,SO:0001627|intron_variant;ORIGIN=1;Pangolin=ENSG00000095002.15|39:0.24|-21:-0.01
chr2	47403226	455590	A	C	.	.	ALLELEID=451062;CLNDN=Hereditary_nonpolyposis_colorectal_neoplasms;CLNDISDB=MedGen:C0009405;CLNHGVS=NC_000002.12:g.47403226A>C;CLNREVSTAT=criteria_provided,_single_submitter;CLNSIG=Uncertain_significance;CLNVC=single_nucleotide_variant;CLNVCSO=SO:0001483;GENEINFO=MSH2:4436;MC=SO:0001583|missense_variant,SO:0001627|intron_variant;ORIGIN=1;RS=1553348722;Pangolin=ENSG00000095002.15|38:0.05|-50:-0.0
chr2	47403227	570008	G	C	.	.	ALLELEID=560653;CLNDN=Hereditary_nonpolyposis_colorectal_neoplasms;CLNDISDB=MedGen:C0009405;CLNHGVS=NC_000002.12:g.47403227G>C;CLNREVSTAT=criteria_provided,_single_submitter;CLNSIG=Uncertain_significance;CLNVC=single_nucleotide_variant;CLNVCSO=SO:0001483;GENEINFO=MSH2:4436;MC=SO:0001583|missense_variant,SO:0001627|intron_variant;ORIGIN=1;RS=1558451303;Pangolin=ENSG00000095002.15|37:0.01|-23:-0.0
chr2	47403229	245828	G	A	.	.	ALLELEID=244366;CLNDN=Hereditary_cancer-predisposing_syndrome|Hereditary_nonpolyposis_colorectal_neoplasms|not_provided;CLNDISDB=MONDO:MONDO:0015356,MedGen:C0027672,Orphanet:ORPHA140162,SNOMED_CT:699346009|MedGen:C0009405|MedGen:CN517202;CLNHGVS=NC_000002.12:g.47403229G>A;CLNREVSTAT=criteria_provided,_multiple_submitters,_no_conflicts;CLNSIG=Uncertain_significance;CLNVC=single_nucleotide_variant;CLNVCSO=SO:0001483;GENEINFO=MSH2:4436;MC=SO:0001583|missense_variant,SO:0001627|intron_variant;ORIGIN=1;RS=63749907;Pangolin=ENSG00000095002.15|-25:0.0|35:-0.01
chr2	47403230	408509	C	A	.	.	ALLELEID=393027;CLNDN=Hereditary_cancer-predisposing_syndrome|Hereditary_nonpolyposis_colorectal_neoplasms;CLNDISDB=MONDO:MONDO:0015356,MedGen:C0027672,Orphanet:ORPHA140162,SNOMED_CT:699346009|MedGen:C0009405;CLNHGVS=NC_000002.12:g.47403230C>A;CLNREVSTAT=criteria_provided,_multiple_submitters,_no_conflicts;CLNSIG=Uncertain_significance;CLNVC=single_nucleotide_variant;CLNVCSO=SO:0001483;GENEINFO=MSH2:4436;MC=SO:0001583|missense_variant,SO:0001627|intron_variant;ORIGIN=1;RS=1060502015;Pangolin=ENSG00000095002.15|34:0.01|-46:-0.0
chr2	47403230	573526	C	G	.	.	ALLELEID=558482;CLNDN=Hereditary_nonpolyposis_colorectal_neoplasms;CLNDISDB=MedGen:C0009405;CLNHGVS=NC_000002.12:g.47403230C>G;CLNREVSTAT=criteria_provided,_single_submitter;CLNSIG=Uncertain_significance;CLNVC=single_nucleotide_variant;CLNVCSO=SO:0001483;GENEINFO=MSH2:4436;MC=SO:0001583|missense_variant,SO:0001627|intron_variant;ORIGIN=1;RS=1060502015;Pangolin=ENSG00000095002.15|34:0.02|-26:-0.0
chr2	47403231	229930	G	A	.	.	ALLELEID=232504;CLNDN=Hereditary_cancer-predisposing_syndrome|Hereditary_nonpolyposis_colorectal_neoplasms;CLNDISDB=MONDO:MONDO:0015356,MedGen:C0027672,Orphanet:ORPHA140162,SNOMED_CT:699346009|MedGen:C0009405;CLNHGVS=NC_000002.12:g.47403231G>A;CLNREVSTAT=criteria_provided,_multiple_submitters,_no_conflicts;CLNSIG=Uncertain_significance;CLNVC=single_nucleotide_variant;CLNVCSO=SO:0001483;GENEINFO=MSH2:4436;MC=SO:0001583|missense_variant,SO:0001627|intron_variant;ORIGIN=1;RS=876658277;Pangolin=ENSG00000095002.15|33:0.02|-9:-0.0
chr2	47403234	439195	G	A	.	.	ALLELEID=432509;CLNDN=Hereditary_nonpolyposis_colorectal_neoplasms|not_specified;CLNDISDB=MedGen:C0009405|MedGen:CN169374;CLNHGVS=NC_000002.12:g.47403234G>A;CLNREVSTAT=criteria_provided,_multiple_submitters,_no_conflicts;CLNSIG=Uncertain_significance;CLNVC=single_nucleotide_variant;CLNVCSO=SO:0001483;GENEINFO=MSH2:4436;MC=SO:0001583|missense_variant,SO:0001627|intron_variant;ORIGIN=1;RS=1183892581;Pangolin=ENSG00000095002.15|30:0.12|-30:-0.0
chr2	47403235	927599	C	T	.	.	ALLELEID=908721;CLNDN=Hereditary_cancer-predisposing_syndrome;CLNDISDB=MONDO:MONDO:0015356,MedGen:C0027672,Orphanet:ORPHA140162,SNOMED_CT:699346009;CLNHGVS=NC_000002.12:g.47403235C>T;CLNREVSTAT=criteria_provided,_single_submitter;CLNSIG=Uncertain_significance;CLNVC=single_nucleotide_variant;CLNVCSO=SO:0001483;GENEINFO=MSH2:4436;MC=SO:0001583|missense_variant,SO:0001627|intron_variant;ORIGIN=1;Pangolin=ENSG00000095002.15|29:0.0|29:-0.0
chr2	47403238	421121	A	C	.	.	AF_EXAC=0.0;ALLELEID=405746;CLNDN=Hereditary_nonpolyposis_colorectal_neoplasms|not_provided;CLNDISDB=MedGen:C0009405|MedGen:CN517202;CLNHGVS=NC_000002.12:g.47403238A>C;CLNREVSTAT=criteria_provided,_multiple_submitters,_no_conflicts;CLNSIG=Uncertain_significance;CLNVC=single_nucleotide_variant;CLNVCSO=SO:0001483;GENEINFO=MSH2:4436;MC=SO:0001583|missense_variant,SO:0001627|intron_variant;ORIGIN=1;RS=745771647;Pangolin=ENSG00000095002.15|-10:0.0|26:-0.06
chr2	47403239	408552	G	C	.	.	ALLELEID=392698;CLNDN=Hereditary_cancer-predisposing_syndrome|Hereditary_nonpolyposis_colorectal_neoplasms;CLNDISDB=MONDO:MONDO:0015356,MedGen:C0027672,Orphanet:ORPHA140162,SNOMED_CT:699346009|MedGen:C0009405;CLNHGVS=NC_000002.12:g.47403239G>C;CLNREVSTAT=criteria_provided,_multiple_submitters,_no_conflicts;CLNSIG=Uncertain_significance;CLNVC=single_nucleotide_variant;CLNVCSO=SO:0001483;GENEINFO=MSH2:4436;MC=SO:0001583|missense_variant,SO:0001627|intron_variant;ORIGIN=1;RS=1060502036;Pangolin=ENSG00000095002.15|25:0.19|0:-0.01
chr2	47403240	491829	G	A	.	.	ALLELEID=483281;CLNDN=Hereditary_cancer-predisposing_syndrome;CLNDISDB=MONDO:MONDO:0015356,MedGen:C0027672,Orphanet:ORPHA140162,SNOMED_CT:699346009;CLNHGVS=NC_000002.12:g.47403240G>A;CLNREVSTAT=criteria_provided,_single_submitter;CLNSIG=Uncertain_significance;CLNVC=single_nucleotide_variant;CLNVCSO=SO:0001483;GENEINFO=MSH2:4436;MC=SO:0001583|missense_variant,SO:0001627|intron_variant;ORIGIN=1;RS=63750966;Pangolin=ENSG00000095002.15|24:0.08|-1:-0.01
chr2	47403240	525609	G	C	.	.	ALLELEID=518262;CLNDN=Hereditary_nonpolyposis_colorectal_neoplasms;CLNDISDB=MedGen:C0009405;CLNHGVS=NC_000002.12:g.47403240G>C;CLNREVSTAT=criteria_provided,_single_submitter;CLNSIG=Uncertain_significance;CLNVC=single_nucleotide_variant;CLNVCSO=SO:0001483;GENEINFO=MSH2:4436;MC=SO:0001583|missense_variant,SO:0001627|intron_variant;ORIGIN=1;RS=63750966;Pangolin=ENSG00000095002.15|24:0.09|-1:-0.01
chr2	47403240	91113	G	T	.	.	ALLELEID=96588;CLNDN=Hereditary_nonpolyposis_colorectal_neoplasms|not_provided;CLNDISDB=MedGen:C0009405|MedGen:CN517202;CLNHGVS=NC_000002.12:g.47403240G>T;CLNREVSTAT=criteria_provided,_multiple_submitters,_no_conflicts;CLNSIG=Uncertain_significance;CLNVC=single_nucleotide_variant;CLNVCSO=SO:0001483;CLNVI=International_Society_for_Gastrointestinal_Hereditary_Tumours_(InSiGHT):c.49G>T|UniProtKB_(protein):P43246#VAR_043737;GENEINFO=MSH2:4436;MC=SO:0001583|missense_variant,SO:0001627|intron_variant;ORIGIN=1;RS=63750966;Pangolin=ENSG00000095002.15|24:0.06|-1:-0.01
chr2	47403242	186237	C	A	.	.	AF_EXAC=6e-05;ALLELEID=181889;CLNDN=Hereditary_cancer-predisposing_syndrome|Hereditary_nonpolyposis_colorectal_neoplasms|not_specified;CLNDISDB=MONDO:MONDO:0015356,MedGen:C0027672,Orphanet:ORPHA140162,SNOMED_CT:699346009|MedGen:C0009405|MedGen:CN169374;CLNHGVS=NC_000002.12:g.47403242C>A;CLNREVSTAT=criteria_provided,_conflicting_interpretations;CLNSIG=Conflicting_interpretations_of_pathogenicity;CLNSIGCONF=Likely_benign(3),Uncertain_significance(1);CLNVC=single_nucleotide_variant;CLNVCSO=SO:0001483;GENEINFO=MSH2:4436;MC=SO:0001819|synonymous_variant,SO:0001627|intron_variant;ORIGIN=1;RS=397515879;Pangolin=ENSG00000095002.15|22:0.21|-38:-0.0
chr2	47403244	619518	G	A	.	.	ALLELEID=610902;CLNDN=Lynch_syndrome;CLNDISDB=MONDO:MONDO:0005835,MedGen:C4552100,OMIM:PS120435,Orphanet:ORPHA144;CLNHGVS=NC_000002.12:g.47403244G>A;CLNREVSTAT=criteria_provided,_single_submitter;CLNSIG=Uncertain_significance;CLNVC=single_nucleotide_variant;CLNVCSO=SO:0001483;GENEINFO=MSH2:4436;MC=SO:0001583|missense_variant,SO:0001627|intron_variant;ORIGIN=2;RS=1200418561;Pangolin=ENSG00000095002.15|20:0.18|-5:-0.0
chr2	47403246	182595	T	C	.	.	AF_ESP=0.00062;AF_EXAC=0.00035;AF_TGP=0.0006;ALLELEID=179981;CLNDN=Lynch_syndrome|Lynch_syndrome_I|Hereditary_cancer-predisposing_syndrome|Hereditary_nonpolyposis_colorectal_neoplasms|not_specified|not_provided;CLNDISDB=MONDO:MONDO:0005835,MedGen:C4552100,OMIM:PS120435,Orphanet:ORPHA144|MONDO:MONDO:0007356,MedGen:C2936783,OMIM:120435|MONDO:MONDO:0015356,MedGen:C0027672,Orphanet:ORPHA140162,SNOMED_CT:699346009|MedGen:C0009405|MedGen:CN169374|MedGen:CN517202;CLNHGVS=NC_000002.12:g.47403246T>C;CLNREVSTAT=criteria_provided,_conflicting_interpretations;CLNSIG=Conflicting_interpretations_of_pathogenicity;CLNSIGCONF=Benign(1),Likely_benign(4),Uncertain_significance(5);CLNVC=single_nucleotide_variant;CLNVCSO=SO:0001483;CLNVI=Illumina_Clinical_Services_Laboratory,Illumina:846819;GENEINFO=MSH2:4436;MC=SO:0001583|missense_variant,SO:0001627|intron_variant;ORIGIN=1;RS=141711342;Pangolin=ENSG00000095002.15|-6:0.0|18:-0.0
chr2	47403246	418959	T	G	.	.	ALLELEID=405747;CLNDN=Hereditary_nonpolyposis_colorectal_neoplasms|not_provided;CLNDISDB=MedGen:C0009405|MedGen:CN517202;CLNHGVS=NC_000002.12:g.47403246T>G;CLNREVSTAT=criteria_provided,_multiple_submitters,_no_conflicts;CLNSIG=Uncertain_significance;CLNVC=single_nucleotide_variant;CLNVCSO=SO:0001483;GENEINFO=MSH2:4436;MC=SO:0001583|missense_variant,SO:0001627|intron_variant;ORIGIN=1;RS=141711342;Pangolin=ENSG00000095002.15|-42:0.0|18:-0.05
chr2	47403247	650519	T	C	.	.	ALLELEID=630077;CLNDN=Hereditary_cancer-predisposing_syndrome|Hereditary_nonpolyposis_colorectal_neoplasms;CLNDISDB=MONDO:MONDO:0015356,MedGen:C0027672,Orphanet:ORPHA140162,SNOMED_CT:699346009|MedGen:C0009405;CLNHGVS=NC_000002.12:g.47403247T>C;CLNREVSTAT=criteria_provided,_multiple_submitters,_no_conflicts;CLNSIG=Uncertain_significance;CLNVC=single_nucleotide_variant;CLNVCSO=SO:0001483;GENEINFO=MSH2:4436;MC=SO:0001583|missense_variant,SO:0001627|intron_variant;ORIGIN=1;RS=1320061495;Pangolin=ENSG00000095002.15|1:0.0|17:-0.01
chr2	47403249	489946	G	A	.	.	ALLELEID=482372;CLNDN=Hereditary_cancer-predisposing_syndrome|Hereditary_nonpolyposis_colorectal_neoplasms;CLNDISDB=MONDO:MONDO:0015356,MedGen:C0027672,Orphanet:ORPHA140162,SNOMED_CT:699346009|MedGen:C0009405;CLNHGVS=NC_000002.12:g.47403249G>A;CLNREVSTAT=criteria_provided,_multiple_submitters,_no_conflicts;CLNSIG=Uncertain_significance;CLNVC=single_nucleotide_variant;CLNVCSO=SO:0001483;GENEINFO=MSH2:4436;MC=SO:0001583|missense_variant,SO:0001627|intron_variant;ORIGIN=1;RS=1198168331;Pangolin=ENSG00000095002.15|15:0.07|-45:-0.0
chr2	47403249	644882	G	C	.	.	ALLELEID=630078;CLNDN=Hereditary_nonpolyposis_colorectal_neoplasms;CLNDISDB=MedGen:C0009405;CLNHGVS=NC_000002.12:g.47403249G>C;CLNREVSTAT=criteria_provided,_single_submitter;CLNSIG=Uncertain_significance;CLNVC=single_nucleotide_variant;CLNVCSO=SO:0001483;GENEINFO=MSH2:4436;MC=SO:0001583|missense_variant,SO:0001627|intron_variant;ORIGIN=1;RS=1198168331;Pangolin=ENSG00000095002.15|15:0.07|-45:-0.0
chr2	47403249	826047	G	T	.	.	ALLELEID=806935;CLNDN=Hereditary_cancer-predisposing_syndrome;CLNDISDB=MONDO:MONDO:0015356,MedGen:C0027672,Orphanet:ORPHA140162,SNOMED_CT:699346009;CLNHGVS=NC_000002.12:g.47403249G>T;CLNREVSTAT=criteria_provided,_single_submitter;CLNSIG=Uncertain_significance;CLNVC=single_nucleotide_variant;CLNVCSO=SO:0001483;GENEINFO=MSH2:4436;MC=SO:0001583|missense_variant,SO:0001627|intron_variant;ORIGIN=1;RS=1198168331;Pangolin=ENSG00000095002.15|15:0.3|-45:-0.0
chr2	47403252	483751	C	T	.	.	ALLELEID=472795;CLNDN=Hereditary_cancer-predisposing_syndrome;CLNDISDB=MONDO:MONDO:0015356,MedGen:C0027672,Orphanet:ORPHA140162,SNOMED_CT:699346009;CLNHGVS=NC_000002.12:g.47403252C>T;CLNREVSTAT=criteria_provided,_single_submitter;CLNSIG=Uncertain_significance;CLNVC=single_nucleotide_variant;CLNVCSO=SO:0001483;GENEINFO=MSH2:4436;MC=SO:0001583|missense_variant,SO:0001627|intron_variant;ORIGIN=1;RS=774708147;Pangolin=ENSG00000095002.15|12:0.3|-48:-0.0
chr2	47403253	182566	G	A	.	.	ALLELEID=179982;CLNDN=Hereditary_cancer-predisposing_syndrome|Hereditary_nonpolyposis_colorectal_neoplasms|not_provided;CLNDISDB=MONDO:MONDO:0015356,MedGen:C0027672,Orphanet:ORPHA140162,SNOMED_CT:699346009|MedGen:C0009405|MedGen:CN517202;CLNHGVS=NC_000002.12:g.47403253G>A;CLNREVSTAT=criteria_provided,_multiple_submitters,_no_conflicts;CLNSIG=Uncertain_significance;CLNVC=single_nucleotide_variant;CLNVCSO=SO:0001483;GENEINFO=MSH2:4436;MC=SO:0001583|missense_variant,SO:0001627|intron_variant;ORIGIN=1;RS=730881760;Pangolin=ENSG00000095002.15|11:0.03|-49:-0.0
chr2	47403253	948635	G	C	.	.	ALLELEID=922794;CLNDN=Hereditary_nonpolyposis_colorectal_neoplasms;CLNDISDB=MedGen:C0009405;CLNHGVS=NC_000002.12:g.47403253G>C;CLNREVSTAT=criteria_provided,_single_submitter;CLNSIG=Uncertain_significance;CLNVC=single_nucleotide_variant;CLNVCSO=SO:0001483;GENEINFO=MSH2:4436;MC=SO:0001583|missense_variant,SO:0001627|intron_variant;ORIGIN=1;Pangolin=ENSG00000095002.15|11:0.07|-49:-0.0
chr2	47403253	419807	G	T	.	.	ALLELEID=405748;CLNDN=Hereditary_cancer-predisposing_syndrome|Hereditary_nonpolyposis_colorectal_neoplasms|not_provided;CLNDISDB=MONDO:MONDO:0015356,MedGen:C0027672,Orphanet:ORPHA140162,SNOMED_CT:699346009|MedGen:C0009405|MedGen:CN517202;CLNHGVS=NC_000002.12:g.47403253G>T;CLNREVSTAT=criteria_provided,_multiple_submitters,_no_conflicts;CLNSIG=Uncertain_significance;CLNVC=single_nucleotide_variant;CLNVCSO=SO:0001483;GENEINFO=MSH2:4436;MC=SO:0001583|missense_variant,SO:0001627|intron_variant;ORIGIN=1;RS=730881760;Pangolin=ENSG00000095002.15|11:0.43|-49:-0.0
chr2	47403255	584604	T	A	.	.	ALLELEID=575668;CLNDN=Lynch_syndrome|Hereditary_nonpolyposis_colorectal_neoplasms;CLNDISDB=MONDO:MONDO:0005835,MedGen:C4552100,OMIM:PS120435,Orphanet:ORPHA144|MedGen:C0009405;CLNHGVS=NC_000002.12:g.47403255T>A;CLNREVSTAT=criteria_provided,_multiple_submitters,_no_conflicts;CLNSIG=Uncertain_significance;CLNVC=single_nucleotide_variant;CLNVCSO=SO:0001483;GENEINFO=MSH2:4436;MC=SO:0001583|missense_variant,SO:0001627|intron_variant;ORIGIN=1;RS=1189127007;Pangolin=ENSG00000095002.15|35:0.0|9:-0.1
chr2	47403255	489952	T	C	.	.	ALLELEID=482367;CLNDN=Hereditary_cancer-predisposing_syndrome|Hereditary_nonpolyposis_colorectal_neoplasms;CLNDISDB=MONDO:MONDO:0015356,MedGen:C0027672,Orphanet:ORPHA140162,SNOMED_CT:699346009|MedGen:C0009405;CLNHGVS=NC_000002.12:g.47403255T>C;CLNREVSTAT=criteria_provided,_multiple_submitters,_no_conflicts;CLNSIG=Uncertain_significance;CLNVC=single_nucleotide_variant;CLNVCSO=SO:0001483;GENEINFO=MSH2:4436;MC=SO:0001583|missense_variant,SO:0001627|intron_variant;ORIGIN=1;RS=1189127007;Pangolin=ENSG00000095002.15|35:0.0|9:-0.06
chr2	47403257	142964	C	G	.	.	ALLELEID=152678;CLNDN=Hereditary_cancer-predisposing_syndrome|Hereditary_nonpolyposis_colorectal_neoplasms;CLNDISDB=MONDO:MONDO:0015356,MedGen:C0027672,Orphanet:ORPHA140162,SNOMED_CT:699346009|MedGen:C0009405;CLNHGVS=NC_000002.12:g.47403257C>G;CLNREVSTAT=criteria_provided,_multiple_submitters,_no_conflicts;CLNSIG=Uncertain_significance;CLNVC=single_nucleotide_variant;CLNVCSO=SO:0001483;GENEINFO=MSH2:4436;MC=SO:0001583|missense_variant,SO:0001627|intron_variant;ORIGIN=1;RS=200632093;Pangolin=ENSG00000095002.15|7:0.01|33:-0.0
chr2	47403258	188160	T	C	.	.	AF_EXAC=0.00117;AF_TGP=0.0014;ALLELEID=185974;CLNDN=Malignant_tumor_of_breast|Lynch_syndrome_I|Hereditary_cancer-predisposing_syndrome|Hereditary_nonpolyposis_colorectal_neoplasms|not_specified|not_provided;CLNDISDB=MONDO:MONDO:0007254,MedGen:C0006142,SNOMED_CT:254837009|MONDO:MONDO:0007356,MedGen:C2936783,OMIM:120435|MONDO:MONDO:0015356,MedGen:C0027672,Orphanet:ORPHA140162,SNOMED_CT:699346009|MedGen:C0009405|MedGen:CN169374|MedGen:CN517202;CLNHGVS=NC_000002.12:g.47403258T>C;CLNREVSTAT=criteria_provided,_conflicting_interpretations;CLNSIG=Conflicting_interpretations_of_pathogenicity;CLNSIGCONF=Benign(4),Likely_benign(3),Uncertain_significance(1);CLNVC=single_nucleotide_variant;CLNVCSO=SO:0001483;CLNVI=Illumina_Clinical_Services_Laboratory,Illumina:562572;GENEINFO=MSH2:4436;MC=SO:0001583|missense_variant,SO:0001627|intron_variant;ORIGIN=1;RS=372619120;Pangolin=ENSG00000095002.15|32:0.0|6:-0.13
chr2	47403261	455610	C	G	.	.	ALLELEID=451066;CLNDN=Hereditary_cancer-predisposing_syndrome|Hereditary_nonpolyposis_colorectal_neoplasms;CLNDISDB=MONDO:MONDO:0015356,MedGen:C0027672,Orphanet:ORPHA140162,SNOMED_CT:699346009|MedGen:C0009405;CLNHGVS=NC_000002.12:g.47403261C>G;CLNREVSTAT=criteria_provided,_multiple_submitters,_no_conflicts;CLNSIG=Uncertain_significance;CLNVC=single_nucleotide_variant;CLNVCSO=SO:0001483;GENEINFO=MSH2:4436;MC=SO:0001583|missense_variant,SO:0001627|intron_variant;ORIGIN=1;RS=587779976;Pangolin=ENSG00000095002.15|-22:0.0|3:-0.15
chr2	47403262	920938	A	G	.	.	ALLELEID=908724;CLNDN=Hereditary_cancer-predisposing_syndrome;CLNDISDB=MONDO:MONDO:0015356,MedGen:C0027672,Orphanet:ORPHA140162,SNOMED_CT:699346009;CLNHGVS=NC_000002.12:g.47403262A>G;CLNREVSTAT=criteria_provided,_single_submitter;CLNSIG=Uncertain_significance;CLNVC=single_nucleotide_variant;CLNVCSO=SO:0001483;GENEINFO=MSH2:4436;MC=SO:0001583|missense_variant,SO:0001627|intron_variant;ORIGIN=1;Pangolin=ENSG00000095002.15|-23:0.0|2:-0.15
chr2	47403263	421129	G	C	.	.	ALLELEID=405749;CLNDN=Hereditary_cancer-predisposing_syndrome|Hereditary_nonpolyposis_colorectal_neoplasms|not_provided;CLNDISDB=MONDO:MONDO:0015356,MedGen:C0027672,Orphanet:ORPHA140162,SNOMED_CT:699346009|MedGen:C0009405|MedGen:CN517202;CLNHGVS=NC_000002.12:g.47403263G>C;CLNREVSTAT=criteria_provided,_multiple_submitters,_no_conflicts;CLNSIG=Uncertain_significance;CLNVC=single_nucleotide_variant;CLNVCSO=SO:0001483;GENEINFO=MSH2:4436;MC=SO:0001583|missense_variant,SO:0001627|intron_variant;ORIGIN=1;RS=1064794928;Pangolin=ENSG00000095002.15|27:0.0|1:-0.15
chr2	47403264	185668	G	T	.	.	ALLELEID=181890;CLNDN=Hereditary_cancer-predisposing_syndrome|Hereditary_nonpolyposis_colorectal_neoplasms;CLNDISDB=MONDO:MONDO:0015356,MedGen:C0027672,Orphanet:ORPHA140162,SNOMED_CT:699346009|MedGen:C0009405;CLNHGVS=NC_000002.12:g.47403264G>T;CLNREVSTAT=criteria_provided,_multiple_submitters,_no_conflicts;CLNSIG=Uncertain_significance;CLNVC=single_nucleotide_variant;CLNVCSO=SO:0001483;GENEINFO=MSH2:4436;MC=SO:0001583|missense_variant,SO:0001627|intron_variant;ORIGIN=1;RS=746259256;Pangolin=ENSG00000095002.15|26:0.0|0:-0.12
chr2	47403265	184810	G	A	.	.	AF_EXAC=2e-05;ALLELEID=181891;CLNDN=Hereditary_cancer-predisposing_syndrome|Hereditary_nonpolyposis_colorectal_neoplasms|not_specified;CLNDISDB=MONDO:MONDO:0015356,MedGen:C0027672,Orphanet:ORPHA140162,SNOMED_CT:699346009|MedGen:C0009405|MedGen:CN169374;CLNHGVS=NC_000002.12:g.47403265G>A;CLNREVSTAT=criteria_provided,_multiple_submitters,_no_conflicts;CLNSIG=Uncertain_significance;CLNVC=single_nucleotide_variant;CLNVCSO=SO:0001483;GENEINFO=MSH2:4436;MC=SO:0001583|missense_variant,SO:0001627|intron_variant;ORIGIN=1;RS=767747378;Pangolin=ENSG00000095002.15|25:0.0|-1:-0.03
chr2	47403266	483676	C	T	.	.	ALLELEID=472814;CLNDN=Hereditary_cancer-predisposing_syndrome|Hereditary_nonpolyposis_colorectal_neoplasms;CLNDISDB=MONDO:MONDO:0015356,MedGen:C0027672,Orphanet:ORPHA140162,SNOMED_CT:699346009|MedGen:C0009405;CLNHGVS=NC_000002.12:g.47403266C>T;CLNREVSTAT=criteria_provided,_conflicting_interpretations;CLNSIG=Conflicting_interpretations_of_pathogenicity;CLNSIGCONF=Likely_benign(1),Uncertain_significance(1);CLNVC=single_nucleotide_variant;CLNVCSO=SO:0001483;GENEINFO=MSH2:4436;MC=SO:0001819|synonymous_variant,SO:0001627|intron_variant;ORIGIN=1;RS=1465620610;Pangolin=ENSG00000095002.15|-2:0.24|24:-0.0
chr2	47403267	233385	A	C	.	.	ALLELEID=232506;CLNDN=Hereditary_cancer-predisposing_syndrome|Hereditary_nonpolyposis_colorectal_neoplasms;CLNDISDB=MONDO:MONDO:0015356,MedGen:C0027672,Orphanet:ORPHA140162,SNOMED_CT:699346009|MedGen:C0009405;CLNHGVS=NC_000002.12:g.47403267A>C;CLNREVSTAT=criteria_provided,_conflicting_interpretations;CLNSIG=Conflicting_interpretations_of_pathogenicity;CLNSIGCONF=Likely_benign(1),Uncertain_significance(1);CLNVC=single_nucleotide_variant;CLNVCSO=SO:0001483;GENEINFO=MSH2:4436;MC=SO:0001583|missense_variant,SO:0001627|intron_variant;ORIGIN=1;RS=876660371;Pangolin=ENSG00000095002.15|-3:0.02|-28:-0.0
chr2	47403267	525791	A	G	.	.	ALLELEID=518382;CLNDN=Hereditary_nonpolyposis_colorectal_neoplasms;CLNDISDB=MedGen:C0009405;CLNHGVS=NC_000002.12:g.47403267A>G;CLNREVSTAT=criteria_provided,_single_submitter;CLNSIG=Uncertain_significance;CLNVC=single_nucleotide_variant;CLNVCSO=SO:0001483;GENEINFO=MSH2:4436;MC=SO:0001583|missense_variant,SO:0001627|intron_variant;ORIGIN=1;RS=876660371;Pangolin=ENSG00000095002.15|-1:0.0|-3:-0.02
chr2	47403268	827262	T	C	.	.	ALLELEID=806936;CLNDN=Hereditary_cancer-predisposing_syndrome;CLNDISDB=MONDO:MONDO:0015356,MedGen:C0027672,Orphanet:ORPHA140162,SNOMED_CT:699346009;CLNHGVS=NC_000002.12:g.47403268T>C;CLNREVSTAT=criteria_provided,_single_submitter;CLNSIG=Uncertain_significance;CLNVC=single_nucleotide_variant;CLNVCSO=SO:0001483;GENEINFO=MSH2:4436;MC=SO:0001583|missense_variant,SO:0001627|intron_variant;ORIGIN=1;RS=1573423213;Pangolin=ENSG00000095002.15|-4:0.0|-29:-0.0
chr2	47403270	237411	C	A	.	.	ALLELEID=238804;CLNDN=Hereditary_cancer-predisposing_syndrome|Hereditary_nonpolyposis_colorectal_neoplasms;CLNDISDB=MONDO:MONDO:0015356,MedGen:C0027672,Orphanet:ORPHA140162,SNOMED_CT:699346009|MedGen:C0009405;CLNHGVS=NC_000002.12:g.47403270C>A;CLNREVSTAT=criteria_provided,_single_submitter;CLNSIG=Uncertain_significance;CLNVC=single_nucleotide_variant;CLNVCSO=SO:0001483;GENEINFO=MSH2:4436;MC=SO:0001583|missense_variant,SO:0001627|intron_variant;ORIGIN=1;RS=878853826;Pangolin=ENSG00000095002.15|-6:0.03|9:-0.0
chr2	47403270	663122	C	G	.	.	ALLELEID=630079;CLNDN=Hereditary_nonpolyposis_colorectal_neoplasms;CLNDISDB=MedGen:C0009405;CLNHGVS=NC_000002.12:g.47403270C>G;CLNREVSTAT=criteria_provided,_single_submitter;CLNSIG=Uncertain_significance;CLNVC=single_nucleotide_variant;CLNVCSO=SO:0001483;GENEINFO=MSH2:4436;MC=SO:0001583|missense_variant,SO:0001627|intron_variant;ORIGIN=1;RS=878853826;Pangolin=ENSG00000095002.15|-31:0.0|-6:-0.01
chr2	47403270	827377	C	T	.	.	ALLELEID=806937;CLNDN=Hereditary_cancer-predisposing_syndrome|Hereditary_nonpolyposis_colorectal_neoplasms;CLNDISDB=MONDO:MONDO:0015356,MedGen:C0027672,Orphanet:ORPHA140162,SNOMED_CT:699346009|MedGen:C0009405;CLNHGVS=NC_000002.12:g.47403270C>T;CLNREVSTAT=criteria_provided,_multiple_submitters,_no_conflicts;CLNSIG=Uncertain_significance;CLNVC=single_nucleotide_variant;CLNVCSO=SO:0001483;GENEINFO=MSH2:4436;MC=SO:0001583|missense_variant,SO:0001627|intron_variant;ORIGIN=1;RS=878853826;Pangolin=ENSG00000095002.15|-6:0.0|-6:-0.0
chr2	47403271	568219	C	G	.	.	ALLELEID=558125;CLNDN=Hereditary_nonpolyposis_colorectal_neoplasms;CLNDISDB=MedGen:C0009405;CLNHGVS=NC_000002.12:g.47403271C>G;CLNREVSTAT=criteria_provided,_single_submitter;CLNSIG=Uncertain_significance;CLNVC=single_nucleotide_variant;CLNVCSO=SO:0001483;GENEINFO=MSH2:4436;MC=SO:0001583|missense_variant,SO:0001627|intron_variant;ORIGIN=1;RS=750746034;Pangolin=ENSG00000095002.15|-32:0.0|-7:-0.04
chr2	47403271	185297	C	T	.	.	ALLELEID=181892;CLNDN=Hereditary_breast_and_ovarian_cancer_syndrome|Lynch_syndrome|Lynch_syndrome_I|Hereditary_cancer-predisposing_syndrome|Hereditary_nonpolyposis_colorectal_neoplasms|not_provided;CLNDISDB=MONDO:MONDO:0003582,MeSH:D061325,MedGen:C0677776,OMIM:PS604370,Orphanet:ORPHA145|MONDO:MONDO:0005835,MedGen:C4552100,OMIM:PS120435,Orphanet:ORPHA144|MONDO:MONDO:0007356,MedGen:C2936783,OMIM:120435|MONDO:MONDO:0015356,MedGen:C0027672,Orphanet:ORPHA140162,SNOMED_CT:699346009|MedGen:C0009405|MedGen:CN517202;CLNHGVS=NC_000002.12:g.47403271C>T;CLNREVSTAT=criteria_provided,_multiple_submitters,_no_conflicts;CLNSIG=Uncertain_significance;CLNVC=single_nucleotide_variant;CLNVCSO=SO:0001483;GENEINFO=MSH2:4436;MC=SO:0001583|missense_variant,SO:0001627|intron_variant;ORIGIN=1;RS=750746034;Pangolin=ENSG00000095002.15|19:0.0|-7:-0.0
chr2	47403273	957192	G	A	.	.	ALLELEID=942954;CLNDN=Hereditary_nonpolyposis_colorectal_neoplasms;CLNDISDB=MedGen:C0009405;CLNHGVS=NC_000002.12:g.47403273G>A;CLNREVSTAT=criteria_provided,_single_submitter;CLNSIG=Uncertain_significance;CLNVC=single_nucleotide_variant;CLNVCSO=SO:0001483;GENEINFO=MSH2:4436;MC=SO:0001583|missense_variant,SO:0001627|intron_variant;ORIGIN=1;Pangolin=ENSG00000095002.15|-9:0.01|-34:-0.0
chr2	47403276	835167	A	G	.	.	ALLELEID=826549;CLNDN=Hereditary_nonpolyposis_colorectal_neoplasms;CLNDISDB=MedGen:C0009405;CLNHGVS=NC_000002.12:g.47403276A>G;CLNREVSTAT=criteria_provided,_single_submitter;CLNSIG=Uncertain_significance;CLNVC=single_nucleotide_variant;CLNVCSO=SO:0001483;GENEINFO=MSH2:4436;MC=SO:0001583|missense_variant,SO:0001627|intron_variant;ORIGIN=1;Pangolin=ENSG00000095002.15|-12:0.0|3:-0.0
chr2	47403278	822751	G	T	.	.	ALLELEID=806938;CLNDN=Hereditary_cancer-predisposing_syndrome|Hereditary_nonpolyposis_colorectal_neoplasms;CLNDISDB=MONDO:MONDO:0015356,MedGen:C0027672,Orphanet:ORPHA140162,SNOMED_CT:699346009|MedGen:C0009405;CLNHGVS=NC_000002.12:g.47403278G>T;CLNREVSTAT=criteria_provided,_multiple_submitters,_no_conflicts;CLNSIG=Uncertain_significance;CLNVC=single_nucleotide_variant;CLNVCSO=SO:0001483;GENEINFO=MSH2:4436;MC=SO:0001583|missense_variant,SO:0001627|intron_variant;ORIGIN=1;RS=1573423284;Pangolin=ENSG00000095002.15|-39:0.0|-14:-0.01
chr2	47403279	187558	C	A	.	.	ALLELEID=181893;CLNDN=Hereditary_cancer-predisposing_syndrome;CLNDISDB=MONDO:MONDO:0015356,MedGen:C0027672,Orphanet:ORPHA140162,SNOMED_CT:699346009;CLNHGVS=NC_000002.12:g.47403279C>A;CLNREVSTAT=criteria_provided,_single_submitter;CLNSIG=Uncertain_significance;CLNVC=single_nucleotide_variant;CLNVCSO=SO:0001483;GENEINFO=MSH2:4436;MC=SO:0001583|missense_variant,SO:0001627|intron_variant;ORIGIN=1;RS=786203822;Pangolin=ENSG00000095002.15|-15:0.02|-40:-0.0
chr2	47403280	231095	C	G	.	.	ALLELEID=232507;CLNDN=Hereditary_cancer-predisposing_syndrome;CLNDISDB=MONDO:MONDO:0015356,MedGen:C0027672,Orphanet:ORPHA140162,SNOMED_CT:699346009;CLNHGVS=NC_000002.12:g.47403280C>G;CLNREVSTAT=criteria_provided,_multiple_submitters,_no_conflicts;CLNSIG=Uncertain_significance;CLNVC=single_nucleotide_variant;CLNVCSO=SO:0001483;GENEINFO=MSH2:4436;MC=SO:0001583|missense_variant,SO:0001627|intron_variant;ORIGIN=1;RS=757892928;Pangolin=ENSG00000095002.15|-16:0.02|-1:-0.0
chr2	47403280	185140	C	T	.	.	ALLELEID=181894;CLNDN=Lynch_syndrome_I|Hereditary_cancer-predisposing_syndrome|Hereditary_nonpolyposis_colorectal_neoplasms;CLNDISDB=MONDO:MONDO:0007356,MedGen:C2936783,OMIM:120435|MONDO:MONDO:0015356,MedGen:C0027672,Orphanet:ORPHA140162,SNOMED_CT:699346009|MedGen:C0009405;CLNHGVS=NC_000002.12:g.47403280C>T;CLNREVSTAT=criteria_provided,_multiple_submitters,_no_conflicts;CLNSIG=Uncertain_significance;CLNVC=single_nucleotide_variant;CLNVCSO=SO:0001483;GENEINFO=MSH2:4436;MC=SO:0001583|missense_variant,SO:0001627|intron_variant;ORIGIN=1;RS=757892928;Pangolin=ENSG00000095002.15|-16:0.01|10:-0.0
chr2	47403283	237415	C	G	.	.	ALLELEID=238805;CLNDN=Endometrial_carcinoma|Lynch_syndrome|Hereditary_nonpolyposis_colorectal_neoplasms;CLNDISDB=Human_Phenotype_Ontology:HP:0012114,MONDO:MONDO:0002447,MedGen:C0476089,OMIM:608089,SNOMED_CT:254878006|MONDO:MONDO:0005835,MedGen:C4552100,OMIM:PS120435,Orphanet:ORPHA144|MedGen:C0009405;CLNHGVS=NC_000002.12:g.47403283C>G;CLNREVSTAT=criteria_provided,_single_submitter;CLNSIG=Uncertain_significance;CLNVC=single_nucleotide_variant;CLNVCSO=SO:0001483;GENEINFO=MSH2:4436;MC=SO:0001583|missense_variant,SO:0001627|intron_variant;ORIGIN=1;RS=746635262;Pangolin=ENSG00000095002.15|-44:0.0|-19:-0.01
chr2	47403285	408549	A	C	.	.	ALLELEID=393031;CLNDN=Lynch_syndrome;CLNDISDB=MONDO:MONDO:0005835,MedGen:C4552100,OMIM:PS120435,Orphanet:ORPHA144;CLNHGVS=NC_000002.12:g.47403285A>C;CLNREVSTAT=criteria_provided,_single_submitter;CLNSIG=Uncertain_significance;CLNVC=single_nucleotide_variant;CLNVCSO=SO:0001483;GENEINFO=MSH2:4436;MC=SO:0001583|missense_variant,SO:0001627|intron_variant;ORIGIN=1;RS=1060502033;Pangolin=ENSG00000095002.15|-46:0.0|-21:-0.02
chr2	47403285	1009086	A	G	.	.	ALLELEID=988815;CLNDN=Hereditary_nonpolyposis_colorectal_neoplasms;CLNDISDB=MedGen:C0009405;CLNHGVS=NC_000002.12:g.47403285A>G;CLNREVSTAT=criteria_provided,_single_submitter;CLNSIG=Uncertain_significance;CLNVC=single_nucleotide_variant;CLNVCSO=SO:0001483;GENEINFO=MSH2:4436;MC=SO:0001583|missense_variant,SO:0001627|intron_variant;ORIGIN=1;Pangolin=ENSG00000095002.15|-46:0.0|-21:-0.01
chr2	47403285	491853	A	T	.	.	ALLELEID=483280;CLNDN=Hereditary_cancer-predisposing_syndrome;CLNDISDB=MONDO:MONDO:0015356,MedGen:C0027672,Orphanet:ORPHA140162,SNOMED_CT:699346009;CLNHGVS=NC_000002.12:g.47403285A>T;CLNREVSTAT=criteria_provided,_single_submitter;CLNSIG=Uncertain_significance;CLNVC=single_nucleotide_variant;CLNVCSO=SO:0001483;GENEINFO=MSH2:4436;MC=SO:0001583|missense_variant,SO:0001627|intron_variant;ORIGIN=1;RS=1060502033;Pangolin=ENSG00000095002.15|-1:0.0|-21:-0.01
chr2	47403286	408448	C	A	.	.	ALLELEID=392704;CLNDN=Lynch_syndrome;CLNDISDB=MONDO:MONDO:0005835,MedGen:C4552100,OMIM:PS120435,Orphanet:ORPHA144;CLNHGVS=NC_000002.12:g.47403286C>A;CLNREVSTAT=criteria_provided,_single_submitter;CLNSIG=Uncertain_significance;CLNVC=single_nucleotide_variant;CLNVCSO=SO:0001483;GENEINFO=MSH2:4436;MC=SO:0001583|missense_variant,SO:0001627|intron_variant;ORIGIN=1;RS=552361923;Pangolin=ENSG00000095002.15|-22:0.01|-22:-0.0
chr2	47403286	218050	C	G	.	.	AF_EXAC=5e-05;AF_TGP=0.0002;ALLELEID=214575;CLNDN=Hereditary_nonpolyposis_colorectal_neoplasms|not_specified;CLNDISDB=MedGen:C0009405|MedGen:CN169374;CLNHGVS=NC_000002.12:g.47403286C>G;CLNREVSTAT=criteria_provided,_single_submitter;CLNSIG=Uncertain_significance;CLNVC=single_nucleotide_variant;CLNVCSO=SO:0001483;GENEINFO=MSH2:4436;MC=SO:0001583|missense_variant,SO:0001627|intron_variant;ORIGIN=1;RS=552361923;Pangolin=ENSG00000095002.15|-22:0.0|-22:-0.0
chr2	47403288	91267	A	C	.	.	ALLELEID=96742;CLNDN=Malignant_tumor_of_breast|Lynch_syndrome_I|Hereditary_cancer-predisposing_syndrome|Hereditary_nonpolyposis_colorectal_neoplasms|not_specified|not_provided;CLNDISDB=MONDO:MONDO:0007254,MedGen:C0006142,SNOMED_CT:254837009|MONDO:MONDO:0007356,MedGen:C2936783,OMIM:120435|MONDO:MONDO:0015356,MedGen:C0027672,Orphanet:ORPHA140162,SNOMED_CT:699346009|MedGen:C0009405|MedGen:CN169374|MedGen:CN517202;CLNHGVS=NC_000002.12:g.47403288A>C;CLNREVSTAT=criteria_provided,_multiple_submitters,_no_conflicts;CLNSIG=Uncertain_significance;CLNVC=single_nucleotide_variant;CLNVCSO=SO:0001483;CLNVI=International_Society_for_Gastrointestinal_Hereditary_Tumours_(InSiGHT):c.97A>C|UniProtKB_(protein):P43246#VAR_043738;GENEINFO=MSH2:4436;MC=SO:0001583|missense_variant,SO:0001627|intron_variant;ORIGIN=1;RS=63751107;Pangolin=ENSG00000095002.15|-49:0.0|-24:-0.0
chr2	47403288	91268	A	G	.	.	ALLELEID=96743;CLNDN=Lynch_syndrome|Hereditary_cancer-predisposing_syndrome|Hereditary_nonpolyposis_colorectal_neoplasms|not_provided;CLNDISDB=MONDO:MONDO:0005835,MedGen:C4552100,OMIM:PS120435,Orphanet:ORPHA144|MONDO:MONDO:0015356,MedGen:C0027672,Orphanet:ORPHA140162,SNOMED_CT:699346009|MedGen:C0009405|MedGen:CN517202;CLNHGVS=NC_000002.12:g.47403288A>G;CLNREVSTAT=criteria_provided,_multiple_submitters,_no_conflicts;CLNSIG=Uncertain_significance;CLNVC=single_nucleotide_variant;CLNVCSO=SO:0001483;CLNVI=International_Society_for_Gastrointestinal_Hereditary_Tumours_(InSiGHT):c.97A>G;GENEINFO=MSH2:4436;MC=SO:0001583|missense_variant,SO:0001627|intron_variant;ORIGIN=1;RS=63751107;Pangolin=ENSG00000095002.15|-49:0.0|-24:-0.0
chr2	47403289	823544	C	G	.	.	ALLELEID=806941;CLNDN=Hereditary_cancer-predisposing_syndrome|Hereditary_nonpolyposis_colorectal_neoplasms;CLNDISDB=MONDO:MONDO:0015356,MedGen:C0027672,Orphanet:ORPHA140162,SNOMED_CT:699346009|MedGen:C0009405;CLNHGVS=NC_000002.12:g.47403289C>G;CLNREVSTAT=criteria_provided,_multiple_submitters,_no_conflicts;CLNSIG=Uncertain_significance;CLNVC=single_nucleotide_variant;CLNVCSO=SO:0001483;GENEINFO=MSH2:4436;MC=SO:0001583|missense_variant,SO:0001627|intron_variant;ORIGIN=1;RS=769631146;Pangolin=ENSG00000095002.15|-25:0.01|-50:-0.0
chr2	47403291	418943	G	A	.	.	ALLELEID=405750;CLNDN=Hereditary_cancer-predisposing_syndrome|Hereditary_nonpolyposis_colorectal_neoplasms|not_provided;CLNDISDB=MONDO:MONDO:0015356,MedGen:C0027672,Orphanet:ORPHA140162,SNOMED_CT:699346009|MedGen:C0009405|MedGen:CN517202;CLNHGVS=NC_000002.12:g.47403291G>A;CLNREVSTAT=criteria_provided,_multiple_submitters,_no_conflicts;CLNSIG=Uncertain_significance;CLNVC=single_nucleotide_variant;CLNVCSO=SO:0001483;GENEINFO=MSH2:4436;MC=SO:0001583|missense_variant,SO:0001627|intron_variant;ORIGIN=1;RS=1064793541;Pangolin=ENSG00000095002.15|-27:0.01|-1:-0.0
chr2	47403291	822004	G	T	.	.	ALLELEID=806942;CLNDN=Hereditary_cancer-predisposing_syndrome;CLNDISDB=MONDO:MONDO:0015356,MedGen:C0027672,Orphanet:ORPHA140162,SNOMED_CT:699346009;CLNHGVS=NC_000002.12:g.47403291G>T;CLNREVSTAT=criteria_provided,_single_submitter;CLNSIG=Uncertain_significance;CLNVC=single_nucleotide_variant;CLNVCSO=SO:0001483;GENEINFO=MSH2:4436;MC=SO:0001583|missense_variant,SO:0001627|intron_variant;ORIGIN=1;RS=1064793541;Pangolin=ENSG00000095002.15|-27:0.0|-1:-0.0
chr2	47403294	422949	C	G	.	.	ALLELEID=405751;CLNDN=Hereditary_cancer-predisposing_syndrome|Hereditary_nonpolyposis_colorectal_neoplasms|not_provided;CLNDISDB=MONDO:MONDO:0015356,MedGen:C0027672,Orphanet:ORPHA140162,SNOMED_CT:699346009|MedGen:C0009405|MedGen:CN517202;CLNHGVS=NC_000002.12:g.47403294C>G;CLNREVSTAT=criteria_provided,_multiple_submitters,_no_conflicts;CLNSIG=Uncertain_significance;CLNVC=single_nucleotide_variant;CLNVCSO=SO:0001483;GENEINFO=MSH2:4436;MC=SO:0001583|missense_variant,SO:0001627|intron_variant;ORIGIN=1;RS=1060502034;Pangolin=ENSG00000095002.15|-30:0.0|-4:-0.0
chr2	47403294	408550	C	T	.	.	ALLELEID=393037;CLNDN=Lynch_syndrome;CLNDISDB=MONDO:MONDO:0005835,MedGen:C4552100,OMIM:PS120435,Orphanet:ORPHA144;CLNHGVS=NC_000002.12:g.47403294C>T;CLNREVSTAT=criteria_provided,_single_submitter;CLNSIG=Uncertain_significance;CLNVC=single_nucleotide_variant;CLNVCSO=SO:0001483;GENEINFO=MSH2:4436;MC=SO:0001583|missense_variant,SO:0001627|intron_variant;ORIGIN=1;RS=1060502034;Pangolin=ENSG00000095002.15|-2:0.0|-4:-0.0
chr2	47403295	408503	G	A	.	.	ALLELEID=393039;CLNDN=Lynch_syndrome;CLNDISDB=MONDO:MONDO:0005835,MedGen:C4552100,OMIM:PS120435,Orphanet:ORPHA144;CLNHGVS=NC_000002.12:g.47403295G>A;CLNREVSTAT=criteria_provided,_single_submitter;CLNSIG=Uncertain_significance;CLNVC=single_nucleotide_variant;CLNVCSO=SO:0001483;GENEINFO=MSH2:4436;MC=SO:0001583|missense_variant,SO:0001627|intron_variant;ORIGIN=1;RS=1060502012;Pangolin=ENSG00000095002.15|-31:0.02|-5:-0.0
chr2	47403295	1061189	G	T	.	.	ALLELEID=1041501;CLNDN=Hereditary_nonpolyposis_colorectal_neoplasms;CLNDISDB=MedGen:C0009405;CLNHGVS=NC_000002.12:g.47403295G>T;CLNREVSTAT=criteria_provided,_single_submitter;CLNSIG=Uncertain_significance;CLNVC=single_nucleotide_variant;CLNVCSO=SO:0001483;GENEINFO=MSH2:4436;MC=SO:0001583|missense_variant,SO:0001627|intron_variant;ORIGIN=1;Pangolin=ENSG00000095002.15|-3:0.0|-31:-0.0
chr2	47403297	455470	C	G	.	.	ALLELEID=450944;CLNDN=Hereditary_nonpolyposis_colorectal_neoplasms;CLNDISDB=MedGen:C0009405;CLNHGVS=NC_000002.12:g.47403297C>G;CLNREVSTAT=criteria_provided,_single_submitter;CLNSIG=Uncertain_significance;CLNVC=single_nucleotide_variant;CLNVCSO=SO:0001483;GENEINFO=MSH2:4436;MC=SO:0001583|missense_variant,SO:0001627|intron_variant;ORIGIN=1;RS=1553348786;Pangolin=ENSG00000095002.15|-7:0.0|-33:-0.0
chr2	47403301	216861	TCGACCGGGG	T	.	.	ALLELEID=212179;CLNDN=Lynch_syndrome|Hereditary_nonpolyposis_colorectal_neoplasms;CLNDISDB=MONDO:MONDO:0005835,MedGen:C4552100,OMIM:PS120435,Orphanet:ORPHA144|MedGen:C0009405;CLNHGVS=NC_000002.12:g.47403306_47403314del;CLNREVSTAT=criteria_provided,_single_submitter;CLNSIG=Uncertain_significance;CLNVC=Deletion;CLNVCSO=SO:0000159;CLNVI=Invitae:1200122;GENEINFO=MSH2:4436;MC=SO:0001822|inframe_deletion,SO:0001627|intron_variant;ORIGIN=1;RS=863224831;Pangolin=ENSG00000095002.15|-37:0.01|58:-0.0
chr2	47403302	489911	C	G	.	.	ALLELEID=482394;CLNDN=Hereditary_cancer-predisposing_syndrome|Hereditary_nonpolyposis_colorectal_neoplasms;CLNDISDB=MONDO:MONDO:0015356,MedGen:C0027672,Orphanet:ORPHA140162,SNOMED_CT:699346009|MedGen:C0009405;CLNHGVS=NC_000002.12:g.47403302C>G;CLNREVSTAT=criteria_provided,_multiple_submitters,_no_conflicts;CLNSIG=Uncertain_significance;CLNVC=single_nucleotide_variant;CLNVCSO=SO:0001483;GENEINFO=MSH2:4436;MC=SO:0001583|missense_variant,SO:0001627|intron_variant;ORIGIN=1;RS=1433060674;Pangolin=ENSG00000095002.15|-38:0.01|-12:-0.0
chr2	47403303	182567	G	T	.	.	ALLELEID=179983;CLNDN=Lynch_syndrome|Hereditary_cancer-predisposing_syndrome|not_provided;CLNDISDB=MONDO:MONDO:0005835,MedGen:C4552100,OMIM:PS120435,Orphanet:ORPHA144|MONDO:MONDO:0015356,MedGen:C0027672,Orphanet:ORPHA140162,SNOMED_CT:699346009|MedGen:CN517202;CLNHGVS=NC_000002.12:g.47403303G>T;CLNREVSTAT=criteria_provided,_multiple_submitters,_no_conflicts;CLNSIG=Uncertain_significance;CLNVC=single_nucleotide_variant;CLNVCSO=SO:0001483;GENEINFO=MSH2:4436;MC=SO:0001583|missense_variant,SO:0001627|intron_variant;ORIGIN=1;RS=730881761;Pangolin=ENSG00000095002.15|-13:0.0|-39:-0.01
chr2	47403305	90555	C	G	.	.	AF_EXAC=3e-05;ALLELEID=96030;CLNDN=Lynch_syndrome_I|Hereditary_cancer-predisposing_syndrome|Hereditary_nonpolyposis_colorectal_neoplasms|not_specified;CLNDISDB=MONDO:MONDO:0007356,MedGen:C2936783,OMIM:120435|MONDO:MONDO:0015356,MedGen:C0027672,Orphanet:ORPHA140162,SNOMED_CT:699346009|MedGen:C0009405|MedGen:CN169374;CLNHGVS=NC_000002.12:g.47403305C>G;CLNREVSTAT=criteria_provided,_multiple_submitters,_no_conflicts;CLNSIG=Uncertain_significance;CLNVC=single_nucleotide_variant;CLNVCSO=SO:0001483;CLNVI=International_Society_for_Gastrointestinal_Hereditary_Tumours_(InSiGHT):c.114C>G_2;GENEINFO=MSH2:4436;MC=SO:0001583|missense_variant,SO:0001627|intron_variant;ORIGIN=1;RS=587779074;Pangolin=ENSG00000095002.15|-15:0.0|-41:-0.01
chr2	47403306	185640	C	A	.	.	ALLELEID=181895;CLNDN=Lynch_syndrome_I|Hereditary_cancer-predisposing_syndrome|Hereditary_nonpolyposis_colorectal_neoplasms|not_specified;CLNDISDB=MONDO:MONDO:0007356,MedGen:C2936783,OMIM:120435|MONDO:MONDO:0015356,MedGen:C0027672,Orphanet:ORPHA140162,SNOMED_CT:699346009|MedGen:C0009405|MedGen:CN169374;CLNHGVS=NC_000002.12:g.47403306C>A;CLNREVSTAT=criteria_provided,_conflicting_interpretations;CLNSIG=Conflicting_interpretations_of_pathogenicity;CLNSIGCONF=Likely_benign(4),Uncertain_significance(2);CLNVC=single_nucleotide_variant;CLNVCSO=SO:0001483;GENEINFO=MSH2:4436;MC=SO:0001819|synonymous_variant,SO:0001627|intron_variant;ORIGIN=1;RS=786202334;Pangolin=ENSG00000095002.15|2:0.12|-42:-0.06
chr2	47403306	491753	C	T	.	.	ALLELEID=483299;CLNDN=Hereditary_cancer-predisposing_syndrome|Hereditary_nonpolyposis_colorectal_neoplasms;CLNDISDB=MONDO:MONDO:0015356,MedGen:C0027672,Orphanet:ORPHA140162,SNOMED_CT:699346009|MedGen:C0009405;CLNHGVS=NC_000002.12:g.47403306C>T;CLNREVSTAT=criteria_provided,_multiple_submitters,_no_conflicts;CLNSIG=Uncertain_significance;CLNVC=single_nucleotide_variant;CLNVCSO=SO:0001483;GENEINFO=MSH2:4436;MC=SO:0001583|missense_variant,SO:0001627|intron_variant;ORIGIN=1;RS=786202334;Pangolin=ENSG00000095002.15|-42:0.0|-42:-0.01
chr2	47403307	850879	G	A	.	.	ALLELEID=826550;CLNDN=Hereditary_nonpolyposis_colorectal_neoplasms;CLNDISDB=MedGen:C0009405;CLNHGVS=NC_000002.12:g.47403307G>A;CLNREVSTAT=criteria_provided,_single_submitter;CLNSIG=Uncertain_significance;CLNVC=single_nucleotide_variant;CLNVCSO=SO:0001483;GENEINFO=MSH2:4436;MC=SO:0001583|missense_variant,SO:0001627|intron_variant;ORIGIN=1;Pangolin=ENSG00000095002.15|2:0.03|-43:-0.01
chr2	47403307	142842	G	C	.	.	AF_EXAC=6e-05;ALLELEID=152556;CLNDN=Hereditary_cancer-predisposing_syndrome|Hereditary_nonpolyposis_colorectal_neoplasms|not_specified;CLNDISDB=MONDO:MONDO:0015356,MedGen:C0027672,Orphanet:ORPHA140162,SNOMED_CT:699346009|MedGen:C0009405|MedGen:CN169374;CLNHGVS=NC_000002.12:g.47403307G>C;CLNREVSTAT=criteria_provided,_multiple_submitters,_no_conflicts;CLNSIG=Uncertain_significance;CLNVC=single_nucleotide_variant;CLNVCSO=SO:0001483;GENEINFO=MSH2:4436;MC=SO:0001583|missense_variant,SO:0001627|intron_variant;ORIGIN=1;RS=587782759;Pangolin=ENSG00000095002.15|-1:0.0|-43:-0.0
chr2	47403307	950021	G	T	.	.	ALLELEID=922796;CLNDN=Hereditary_nonpolyposis_colorectal_neoplasms;CLNDISDB=MedGen:C0009405;CLNHGVS=NC_000002.12:g.47403307G>T;CLNREVSTAT=criteria_provided,_single_submitter;CLNSIG=Uncertain_significance;CLNVC=single_nucleotide_variant;CLNVCSO=SO:0001483;GENEINFO=MSH2:4436;MC=SO:0001583|missense_variant,SO:0001627|intron_variant;ORIGIN=1;Pangolin=ENSG00000095002.15|-43:0.01|-17:-0.0
chr2	47403309	90560	G	A	.	.	AF_EXAC=1e-05;ALLELEID=96035;CLNDN=Hereditary_breast_and_ovarian_cancer_syndrome|Hereditary_cancer-predisposing_syndrome|Hereditary_nonpolyposis_colorectal_neoplasms|not_specified|not_provided;CLNDISDB=MONDO:MONDO:0003582,MeSH:D061325,MedGen:C0677776,OMIM:PS604370,Orphanet:ORPHA145|MONDO:MONDO:0015356,MedGen:C0027672,Orphanet:ORPHA140162,SNOMED_CT:699346009|MedGen:C0009405|MedGen:CN169374|MedGen:CN517202;CLNHGVS=NC_000002.12:g.47403309G>A;CLNREVSTAT=criteria_provided,_conflicting_interpretations;CLNSIG=Conflicting_interpretations_of_pathogenicity;CLNSIGCONF=Likely_benign(1),Uncertain_significance(5);CLNVC=single_nucleotide_variant;CLNVCSO=SO:0001483;CLNVI=International_Society_for_Gastrointestinal_Hereditary_Tumours_(InSiGHT):c.118G>A|UniProtKB_(protein):P43246#VAR_043739;GENEINFO=MSH2:4436;MC=SO:0001583|missense_variant,SO:0001627|intron_variant;ORIGIN=1;RS=63751260;Pangolin=ENSG00000095002.15|-45:0.02|-19:-0.0
chr2	47403310	934948	G	A	.	.	ALLELEID=931426;CLNDN=Hereditary_nonpolyposis_colorectal_neoplasms;CLNDISDB=MedGen:C0009405;CLNHGVS=NC_000002.12:g.47403310G>A;CLNREVSTAT=criteria_provided,_single_submitter;CLNSIG=Uncertain_significance;CLNVC=single_nucleotide_variant;CLNVCSO=SO:0001483;GENEINFO=MSH2:4436;MC=SO:0001583|missense_variant,SO:0001627|intron_variant;ORIGIN=1;Pangolin=ENSG00000095002.15|-46:0.03|-20:-0.0
chr2	47403310	230706	G	T	.	.	ALLELEID=232509;CLNDN=Hereditary_cancer-predisposing_syndrome|Hereditary_nonpolyposis_colorectal_neoplasms;CLNDISDB=MONDO:MONDO:0015356,MedGen:C0027672,Orphanet:ORPHA140162,SNOMED_CT:699346009|MedGen:C0009405;CLNHGVS=NC_000002.12:g.47403310G>T;CLNREVSTAT=criteria_provided,_multiple_submitters,_no_conflicts;CLNSIG=Uncertain_significance;CLNVC=single_nucleotide_variant;CLNVCSO=SO:0001483;GENEINFO=MSH2:4436;MC=SO:0001583|missense_variant,SO:0001627|intron_variant;ORIGIN=1;RS=876658719;Pangolin=ENSG00000095002.15|-46:0.0|-20:-0.0
chr2	47403312	237361	G	T	.	.	ALLELEID=238806;CLNDN=Hereditary_cancer-predisposing_syndrome|Hereditary_nonpolyposis_colorectal_neoplasms;CLNDISDB=MONDO:MONDO:0015356,MedGen:C0027672,Orphanet:ORPHA140162,SNOMED_CT:699346009|MedGen:C0009405;CLNHGVS=NC_000002.12:g.47403312G>T;CLNREVSTAT=criteria_provided,_multiple_submitters,_no_conflicts;CLNSIG=Uncertain_significance;CLNVC=single_nucleotide_variant;CLNVCSO=SO:0001483;GENEINFO=MSH2:4436;MC=SO:0001583|missense_variant,SO:0001627|intron_variant;ORIGIN=1;RS=878853799;Pangolin=ENSG00000095002.15|47:0.0|-48:-0.01
chr2	47403314	186463	C	G	.	.	ALLELEID=181896;CLNDN=Malignant_tumor_of_breast|Lynch_syndrome_I|Hereditary_cancer-predisposing_syndrome|Hereditary_nonpolyposis_colorectal_neoplasms|not_provided;CLNDISDB=MONDO:MONDO:0007254,MedGen:C0006142,SNOMED_CT:254837009|MONDO:MONDO:0007356,MedGen:C2936783,OMIM:120435|MONDO:MONDO:0015356,MedGen:C0027672,Orphanet:ORPHA140162,SNOMED_CT:699346009|MedGen:C0009405|MedGen:CN517202;CLNHGVS=NC_000002.12:g.47403314C>G;CLNREVSTAT=criteria_provided,_multiple_submitters,_no_conflicts;CLNSIG=Uncertain_significance;CLNVC=single_nucleotide_variant;CLNVCSO=SO:0001483;GENEINFO=MSH2:4436;MC=SO:0001583|missense_variant,SO:0001627|intron_variant;ORIGIN=1;RS=761960690;Pangolin=ENSG00000095002.15|-24:0.0|-50:-0.02
chr2	47403315	483712	T	C	.	.	ALLELEID=472740;CLNDN=Hereditary_cancer-predisposing_syndrome;CLNDISDB=MONDO:MONDO:0015356,MedGen:C0027672,Orphanet:ORPHA140162,SNOMED_CT:699346009;CLNHGVS=NC_000002.12:g.47403315T>C;CLNREVSTAT=criteria_provided,_single_submitter;CLNSIG=Uncertain_significance;CLNVC=single_nucleotide_variant;CLNVCSO=SO:0001483;GENEINFO=MSH2:4436;MC=SO:0001583|missense_variant,SO:0001627|intron_variant;ORIGIN=1;RS=1553348804;Pangolin=ENSG00000095002.15|0:0.0|-25:-0.0
chr2	47403316	947130	T	A	.	.	ALLELEID=922797;CLNDN=Hereditary_nonpolyposis_colorectal_neoplasms;CLNDISDB=MedGen:C0009405;CLNHGVS=NC_000002.12:g.47403316T>A;CLNREVSTAT=criteria_provided,_single_submitter;CLNSIG=Uncertain_significance;CLNVC=single_nucleotide_variant;CLNVCSO=SO:0001483;GENEINFO=MSH2:4436;MC=SO:0001583|missense_variant,SO:0001627|intron_variant;ORIGIN=1;Pangolin=ENSG00000095002.15|43:0.0|-2:-0.0
chr2	47403317	182574	C	G	.	.	ALLELEID=179984;CLNDN=Hereditary_cancer-predisposing_syndrome|Hereditary_nonpolyposis_colorectal_neoplasms|not_specified|not_provided;CLNDISDB=MONDO:MONDO:0015356,MedGen:C0027672,Orphanet:ORPHA140162,SNOMED_CT:699346009|MedGen:C0009405|MedGen:CN169374|MedGen:CN517202;CLNHGVS=NC_000002.12:g.47403317C>G;CLNREVSTAT=criteria_provided,_multiple_submitters,_no_conflicts;CLNSIG=Uncertain_significance;CLNVC=single_nucleotide_variant;CLNVCSO=SO:0001483;GENEINFO=MSH2:4436;MC=SO:0001583|missense_variant,SO:0001627|intron_variant;ORIGIN=1;RS=730881766;Pangolin=ENSG00000095002.15|42:0.0|42:-0.0
chr2	47403318	186149	T	C	.	.	ALLELEID=181897;CLNDN=Hereditary_cancer-predisposing_syndrome|Hereditary_nonpolyposis_colorectal_neoplasms;CLNDISDB=MONDO:MONDO:0015356,MedGen:C0027672,Orphanet:ORPHA140162,SNOMED_CT:699346009|MedGen:C0009405;CLNHGVS=NC_000002.12:g.47403318T>C;CLNREVSTAT=criteria_provided,_multiple_submitters,_no_conflicts;CLNSIG=Uncertain_significance;CLNVC=single_nucleotide_variant;CLNVCSO=SO:0001483;GENEINFO=MSH2:4436;MC=SO:0001583|missense_variant,SO:0001627|intron_variant;ORIGIN=1;RS=786202731;Pangolin=ENSG00000095002.15|0:0.0|41:-0.0
chr2	47403318	560786	T	G	.	.	ALLELEID=551834;CLNDN=Hereditary_cancer-predisposing_syndrome|not_provided;CLNDISDB=MONDO:MONDO:0015356,MedGen:C0027672,Orphanet:ORPHA140162,SNOMED_CT:699346009|MedGen:CN517202;CLNHGVS=NC_000002.12:g.47403318T>G;CLNREVSTAT=criteria_provided,_multiple_submitters,_no_conflicts;CLNSIG=Uncertain_significance;CLNVC=single_nucleotide_variant;CLNVCSO=SO:0001483;GENEINFO=MSH2:4436;MC=SO:0001583|missense_variant,SO:0001627|intron_variant;ORIGIN=1;RS=786202731;Pangolin=ENSG00000095002.15|41:0.0|-28:-0.0
chr2	47403319	90619	A	G	.	.	AF_ESP=8e-05;AF_EXAC=3e-05;ALLELEID=96094;CLNDN=Sarcoma|Lynch_syndrome|Lynch_syndrome_I|Muir-Torré_syndrome|Turcot_syndrome|Hereditary_cancer-predisposing_syndrome|Hereditary_nonpolyposis_colorectal_neoplasms|not_specified|not_provided;CLNDISDB=Human_Phenotype_Ontology:HP:0100242,MONDO:MONDO:0005089,MedGen:C1261473|MONDO:MONDO:0005835,MedGen:C4552100,OMIM:PS120435,Orphanet:ORPHA144|MONDO:MONDO:0007356,MedGen:C2936783,OMIM:120435|MONDO:MONDO:0008018,MedGen:C1321489,OMIM:158320,Orphanet:ORPHA587,SNOMED_CT:403824007|MONDO:MONDO:0010159,MedGen:C0265325,OMIM:276300,Orphanet:ORPHA252202,SNOMED_CT:61665008|MONDO:MONDO:0015356,MedGen:C0027672,Orphanet:ORPHA140162,SNOMED_CT:699346009|MedGen:C0009405|MedGen:CN169374|MedGen:CN517202;CLNHGVS=NC_000002.12:g.47403319A>G;CLNREVSTAT=criteria_provided,_conflicting_interpretations;CLNSIG=Conflicting_interpretations_of_pathogenicity;CLNSIGCONF=Likely_benign(2),Uncertain_significance(11);CLNVC=single_nucleotide_variant;CLNVCSO=SO:0001483;CLNVI=Institute_of_Human_Genetics,_University_of_Leipzig_Medical_Center:CV_varv_768|International_Society_for_Gastrointestinal_Hereditary_Tumours_(InSiGHT):c.128A>G|UniProtKB_(protein):P43246#VAR_019233;GENEINFO=MSH2:4436;MC=SO:0001583|missense_variant,SO:0001627|intron_variant;ORIGIN=1;RS=17217723;Pangolin=ENSG00000095002.15|-1:0.0|40:-0.0
chr2	47403319	422056	A	T	.	.	ALLELEID=405752;CLNDN=Malignant_tumor_of_breast|Hereditary_cancer-predisposing_syndrome|Hereditary_nonpolyposis_colorectal_neoplasms|not_provided;CLNDISDB=MONDO:MONDO:0007254,MedGen:C0006142,SNOMED_CT:254837009|MONDO:MONDO:0015356,MedGen:C0027672,Orphanet:ORPHA140162,SNOMED_CT:699346009|MedGen:C0009405|MedGen:CN517202;CLNHGVS=NC_000002.12:g.47403319A>T;CLNREVSTAT=criteria_provided,_multiple_submitters,_no_conflicts;CLNSIG=Uncertain_significance;CLNVC=single_nucleotide_variant;CLNVCSO=SO:0001483;GENEINFO=MSH2:4436;MC=SO:0001583|missense_variant,SO:0001627|intron_variant;ORIGIN=1;RS=17217723;Pangolin=ENSG00000095002.15|17:0.0|40:-0.0
chr2	47403322	142872	C	A	.	.	ALLELEID=152586;CLNDN=Hereditary_cancer-predisposing_syndrome|Hereditary_nonpolyposis_colorectal_neoplasms;CLNDISDB=MONDO:MONDO:0015356,MedGen:C0027672,Orphanet:ORPHA140162,SNOMED_CT:699346009|MedGen:C0009405;CLNHGVS=NC_000002.12:g.47403322C>A;CLNREVSTAT=criteria_provided,_multiple_submitters,_no_conflicts;CLNSIG=Uncertain_significance;CLNVC=single_nucleotide_variant;CLNVCSO=SO:0001483;GENEINFO=MSH2:4436;MC=SO:0001583|missense_variant,SO:0001627|intron_variant;ORIGIN=1;RS=587779085;Pangolin=ENSG00000095002.15|37:0.0|8:-0.0
chr2	47403322	90627	C	T	.	.	ALLELEID=96102;CLNDN=Hereditary_nonpolyposis_colorectal_neoplasms;CLNDISDB=MedGen:C0009405;CLNHGVS=NC_000002.12:g.47403322C>T;CLNREVSTAT=criteria_provided,_single_submitter;CLNSIG=Uncertain_significance;CLNVC=single_nucleotide_variant;CLNVCSO=SO:0001483;CLNVI=International_Society_for_Gastrointestinal_Hereditary_Tumours_(InSiGHT):c.131C>T_2|UniProtKB_(protein):P43246#VAR_043740;GENEINFO=MSH2:4436;MC=SO:0001583|missense_variant,SO:0001627|intron_variant;ORIGIN=1;Pangolin=ENSG00000095002.15|37:0.0|1:-0.0
chr2	47403323	408457	G	A	.	.	AF_EXAC=3e-05;ALLELEID=393041;CLNDN=Hereditary_cancer-predisposing_syndrome|Hereditary_nonpolyposis_colorectal_neoplasms|not_specified|not_provided;CLNDISDB=MONDO:MONDO:0015356,MedGen:C0027672,Orphanet:ORPHA140162,SNOMED_CT:699346009|MedGen:C0009405|MedGen:CN169374|MedGen:CN517202;CLNHGVS=NC_000002.12:g.47403323G>A;CLNREVSTAT=criteria_provided,_conflicting_interpretations;CLNSIG=Conflicting_interpretations_of_pathogenicity;CLNSIGCONF=Likely_benign(4),Uncertain_significance(1);CLNVC=single_nucleotide_variant;CLNVCSO=SO:0001483;GENEINFO=MSH2:4436;MC=SO:0001819|synonymous_variant,SO:0001627|intron_variant;ORIGIN=1;RS=766856128;Pangolin=ENSG00000095002.15|2:0.0|36:-0.0
chr2	47403325	963981	C	A	.	.	ALLELEID=942955;CLNDN=Hereditary_nonpolyposis_colorectal_neoplasms;CLNDISDB=MedGen:C0009405;CLNHGVS=NC_000002.12:g.47403325C>A;CLNREVSTAT=criteria_provided,_single_submitter;CLNSIG=Uncertain_significance;CLNVC=single_nucleotide_variant;CLNVCSO=SO:0001483;GENEINFO=MSH2:4436;MC=SO:0001583|missense_variant,SO:0001627|intron_variant;ORIGIN=1;Pangolin=ENSG00000095002.15|34:0.01|-35:-0.0
chr2	47403325	90634	C	T	.	.	ALLELEID=96109;CLNDN=Hereditary_cancer-predisposing_syndrome|Hereditary_nonpolyposis_colorectal_neoplasms;CLNDISDB=MONDO:MONDO:0015356,MedGen:C0027672,Orphanet:ORPHA140162,SNOMED_CT:699346009|MedGen:C0009405;CLNHGVS=NC_000002.12:g.47403325C>T;CLNREVSTAT=criteria_provided,_conflicting_interpretations;CLNSIG=Conflicting_interpretations_of_pathogenicity;CLNSIGCONF=Likely_benign(1),Uncertain_significance(1);CLNVC=single_nucleotide_variant;CLNVCSO=SO:0001483;CLNVI=International_Society_for_Gastrointestinal_Hereditary_Tumours_(InSiGHT):c.134C>T|UniProtKB_(protein):P43246#VAR_043741;GENEINFO=MSH2:4436;MC=SO:0001583|missense_variant,SO:0001627|intron_variant;ORIGIN=1;RS=63750285;Pangolin=ENSG00000095002.15|-2:0.0|-46:-0.0
chr2	47403326	752089	G	C	.	.	ALLELEID=763269;CLNDN=Hereditary_nonpolyposis_colorectal_neoplasms|not_provided;CLNDISDB=MedGen:C0009405|MedGen:CN517202;CLNHGVS=NC_000002.12:g.47403326G>C;CLNREVSTAT=criteria_provided,_conflicting_interpretations;CLNSIG=Conflicting_interpretations_of_pathogenicity;CLNSIGCONF=Likely_benign(1),Uncertain_significance(1);CLNVC=single_nucleotide_variant;CLNVCSO=SO:0001483;CLNVI=Quest_Diagnostics_Nichols_Institute_San_Juan_Capistrano:2855842;GENEINFO=MSH2:4436;MC=SO:0001819|synonymous_variant,SO:0001627|intron_variant;ORIGIN=1;RS=890172773;Pangolin=ENSG00000095002.15|33:0.0|-29:-0.0
chr2	47403327	1058599	C	G	.	.	ALLELEID=1041502;CLNDN=Hereditary_nonpolyposis_colorectal_neoplasms;CLNDISDB=MedGen:C0009405;CLNHGVS=NC_000002.12:g.47403327C>G;CLNREVSTAT=criteria_provided,_single_submitter;CLNSIG=Uncertain_significance;CLNVC=single_nucleotide_variant;CLNVCSO=SO:0001483;GENEINFO=MSH2:4436;MC=SO:0001583|missense_variant,SO:0001627|intron_variant;ORIGIN=1;Pangolin=ENSG00000095002.15|32:0.01|3:-0.0
chr2	47403327	483663	C	T	.	.	ALLELEID=472844;CLNDN=Hereditary_cancer-predisposing_syndrome|Hereditary_nonpolyposis_colorectal_neoplasms;CLNDISDB=MONDO:MONDO:0015356,MedGen:C0027672,Orphanet:ORPHA140162,SNOMED_CT:699346009|MedGen:C0009405;CLNHGVS=NC_000002.12:g.47403327C>T;CLNREVSTAT=criteria_provided,_multiple_submitters,_no_conflicts;CLNSIG=Uncertain_significance;CLNVC=single_nucleotide_variant;CLNVCSO=SO:0001483;GENEINFO=MSH2:4436;MC=SO:0001583|missense_variant,SO:0001627|intron_variant;ORIGIN=1;RS=1553348821;Pangolin=ENSG00000095002.15|32:0.0|3:-0.0
chr2	47403328	525765	A	C	.	.	ALLELEID=518297;CLNDN=Hereditary_nonpolyposis_colorectal_neoplasms;CLNDISDB=MedGen:C0009405;CLNHGVS=NC_000002.12:g.47403328A>C;CLNREVSTAT=criteria_provided,_single_submitter;CLNSIG=Uncertain_significance;CLNVC=single_nucleotide_variant;CLNVCSO=SO:0001483;GENEINFO=MSH2:4436;MC=SO:0001583|missense_variant,SO:0001627|intron_variant;ORIGIN=1;RS=1553348822;Pangolin=ENSG00000095002.15|-38:0.0|31:-0.0
chr2	47403330	455488	G	A	.	.	ALLELEID=450952;CLNDN=Hereditary_cancer-predisposing_syndrome|Hereditary_nonpolyposis_colorectal_neoplasms;CLNDISDB=MONDO:MONDO:0015356,MedGen:C0027672,Orphanet:ORPHA140162,SNOMED_CT:699346009|MedGen:C0009405;CLNHGVS=NC_000002.12:g.47403330G>A;CLNREVSTAT=criteria_provided,_multiple_submitters,_no_conflicts;CLNSIG=Uncertain_significance;CLNVC=single_nucleotide_variant;CLNVCSO=SO:0001483;GENEINFO=MSH2:4436;MC=SO:0001583|missense_variant,SO:0001627|intron_variant;ORIGIN=1;RS=763573151;Pangolin=ENSG00000095002.15|29:0.0|-40:-0.0
chr2	47403332	652639	C	T	.	.	ALLELEID=630080;CLNDN=Hereditary_cancer-predisposing_syndrome|Hereditary_nonpolyposis_colorectal_neoplasms;CLNDISDB=MONDO:MONDO:0015356,MedGen:C0027672,Orphanet:ORPHA140162,SNOMED_CT:699346009|MedGen:C0009405;CLNHGVS=NC_000002.12:g.47403332C>T;CLNREVSTAT=criteria_provided,_conflicting_interpretations;CLNSIG=Conflicting_interpretations_of_pathogenicity;CLNSIGCONF=Likely_benign(1),Uncertain_significance(1);CLNVC=single_nucleotide_variant;CLNVCSO=SO:0001483;GENEINFO=MSH2:4436;MC=SO:0001819|synonymous_variant,SO:0001627|intron_variant;ORIGIN=1;RS=587779090;Pangolin=ENSG00000095002.15|-2:0.63|27:-0.01
chr2	47403333	1053875	G	A	.	.	ALLELEID=1041503;CLNDN=Hereditary_nonpolyposis_colorectal_neoplasms;CLNDISDB=MedGen:C0009405;CLNHGVS=NC_000002.12:g.47403333G>A;CLNREVSTAT=criteria_provided,_single_submitter;CLNSIG=Uncertain_significance;CLNVC=single_nucleotide_variant;CLNVCSO=SO:0001483;GENEINFO=MSH2:4436;MC=SO:0001583|missense_variant,SO:0001627|intron_variant;ORIGIN=1;Pangolin=ENSG00000095002.15|-3:0.0|26:-0.0
chr2	47403336	1014412	G	A	.	.	ALLELEID=1004072;CLNDN=Hereditary_nonpolyposis_colorectal_neoplasms;CLNDISDB=MedGen:C0009405;CLNHGVS=NC_000002.12:g.47403336G>A;CLNREVSTAT=criteria_provided,_single_submitter;CLNSIG=Uncertain_significance;CLNVC=single_nucleotide_variant;CLNVCSO=SO:0001483;GENEINFO=MSH2:4436;MC=SO:0001583|missense_variant,SO:0001627|intron_variant;ORIGIN=1;Pangolin=ENSG00000095002.15|-46:0.0|23:-0.0
chr2	47403337	90675	A	T	.	.	AF_EXAC=1e-05;ALLELEID=96150;CLNDN=Lynch_syndrome_I|Hereditary_cancer-predisposing_syndrome|Hereditary_nonpolyposis_colorectal_neoplasms|not_provided;CLNDISDB=MONDO:MONDO:0007356,MedGen:C2936783,OMIM:120435|MONDO:MONDO:0015356,MedGen:C0027672,Orphanet:ORPHA140162,SNOMED_CT:699346009|MedGen:C0009405|MedGen:CN517202;CLNHGVS=NC_000002.12:g.47403337A>T;CLNREVSTAT=criteria_provided,_multiple_submitters,_no_conflicts;CLNSIG=Uncertain_significance;CLNVC=single_nucleotide_variant;CLNVCSO=SO:0001483;CLNVI=International_Society_for_Gastrointestinal_Hereditary_Tumours_(InSiGHT):c.146A>T;GENEINFO=MSH2:4436;MC=SO:0001583|missense_variant,SO:0001627|intron_variant;ORIGIN=1;RS=63750335;Pangolin=ENSG00000095002.15|-2:0.01|48:-0.01
chr2	47403338	182582	C	G	.	.	ALLELEID=179985;CLNDN=Hereditary_cancer-predisposing_syndrome|Hereditary_nonpolyposis_colorectal_neoplasms|not_provided;CLNDISDB=MONDO:MONDO:0015356,MedGen:C0027672,Orphanet:ORPHA140162,SNOMED_CT:699346009|MedGen:C0009405|MedGen:CN517202;CLNHGVS=NC_000002.12:g.47403338C>G;CLNREVSTAT=criteria_provided,_multiple_submitters,_no_conflicts;CLNSIG=Uncertain_significance;CLNVC=single_nucleotide_variant;CLNVCSO=SO:0001483;GENEINFO=MSH2:4436;MC=SO:0001583|missense_variant,SO:0001627|intron_variant;ORIGIN=1;RS=730881771;Pangolin=ENSG00000095002.15|21:0.0|39:-0.0
chr2	47403339	925817	G	T	.	.	ALLELEID=908730;CLNDN=Hereditary_cancer-predisposing_syndrome;CLNDISDB=MONDO:MONDO:0015356,MedGen:C0027672,Orphanet:ORPHA140162,SNOMED_CT:699346009;CLNHGVS=NC_000002.12:g.47403339G>T;CLNREVSTAT=criteria_provided,_single_submitter;CLNSIG=Uncertain_significance;CLNVC=single_nucleotide_variant;CLNVCSO=SO:0001483;GENEINFO=MSH2:4436;MC=SO:0001583|missense_variant,SO:0001627|intron_variant;ORIGIN=1;Pangolin=ENSG00000095002.15|20:0.0|46:-0.0
chr2	47403340	230465	C	A	.	.	ALLELEID=232511;CLNDN=Hereditary_cancer-predisposing_syndrome|Hereditary_nonpolyposis_colorectal_neoplasms;CLNDISDB=MONDO:MONDO:0015356,MedGen:C0027672,Orphanet:ORPHA140162,SNOMED_CT:699346009|MedGen:C0009405;CLNHGVS=NC_000002.12:g.47403340C>A;CLNREVSTAT=criteria_provided,_multiple_submitters,_no_conflicts;CLNSIG=Uncertain_significance;CLNVC=single_nucleotide_variant;CLNVCSO=SO:0001483;GENEINFO=MSH2:4436;MC=SO:0001583|missense_variant,SO:0001627|intron_variant;ORIGIN=1;RS=876658582;Pangolin=ENSG00000095002.15|45:0.01|-2:-0.0
chr2	47403340	408464	C	G	.	.	ALLELEID=392842;CLNDN=Lynch_syndrome_I|Hereditary_cancer-predisposing_syndrome|Hereditary_nonpolyposis_colorectal_neoplasms|not_provided;CLNDISDB=MONDO:MONDO:0007356,MedGen:C2936783,OMIM:120435|MONDO:MONDO:0015356,MedGen:C0027672,Orphanet:ORPHA140162,SNOMED_CT:699346009|MedGen:C0009405|MedGen:CN517202;CLNHGVS=NC_000002.12:g.47403340C>G;CLNREVSTAT=criteria_provided,_multiple_submitters,_no_conflicts;CLNSIG=Uncertain_significance;CLNVC=single_nucleotide_variant;CLNVCSO=SO:0001483;GENEINFO=MSH2:4436;MC=SO:0001583|missense_variant,SO:0001627|intron_variant;ORIGIN=1;RS=876658582;Pangolin=ENSG00000095002.15|-50:0.0|45:-0.0
chr2	47403342	665550	C	G	.	.	ALLELEID=630081;CLNDN=Hereditary_nonpolyposis_colorectal_neoplasms;CLNDISDB=MedGen:C0009405;CLNHGVS=NC_000002.12:g.47403342C>G;CLNREVSTAT=criteria_provided,_single_submitter;CLNSIG=Uncertain_significance;CLNVC=single_nucleotide_variant;CLNVCSO=SO:0001483;GENEINFO=MSH2:4436;MC=SO:0001583|missense_variant,SO:0001627|intron_variant;ORIGIN=1;RS=1573423801;Pangolin=ENSG00000095002.15|-1:0.0|17:-0.0
chr2	47403345	525631	C	A	.	.	ALLELEID=518269;CLNDN=Hereditary_nonpolyposis_colorectal_neoplasms;CLNDISDB=MedGen:C0009405;CLNHGVS=NC_000002.12:g.47403345C>A;CLNREVSTAT=criteria_provided,_single_submitter;CLNSIG=Uncertain_significance;CLNVC=single_nucleotide_variant;CLNVCSO=SO:0001483;GENEINFO=MSH2:4436;MC=SO:0001583|missense_variant,SO:0001627|intron_variant;ORIGIN=1;RS=786202335;Pangolin=ENSG00000095002.15|40:0.01|15:-0.0
chr2	47403345	455507	C	G	.	.	ALLELEID=451067;CLNDN=Hereditary_nonpolyposis_colorectal_neoplasms;CLNDISDB=MedGen:C0009405;CLNHGVS=NC_000002.12:g.47403345C>G;CLNREVSTAT=criteria_provided,_single_submitter;CLNSIG=Uncertain_significance;CLNVC=single_nucleotide_variant;CLNVCSO=SO:0001483;GENEINFO=MSH2:4436;MC=SO:0001583|missense_variant,SO:0001627|intron_variant;ORIGIN=1;RS=786202335;Pangolin=ENSG00000095002.15|40:0.0|14:-0.0
chr2	47403348	449432	G	A	.	.	ALLELEID=443254;CLNDN=Hereditary_cancer-predisposing_syndrome|not_provided;CLNDISDB=MONDO:MONDO:0015356,MedGen:C0027672,Orphanet:ORPHA140162,SNOMED_CT:699346009|MedGen:CN517202;CLNHGVS=NC_000002.12:g.47403348G>A;CLNREVSTAT=criteria_provided,_conflicting_interpretations;CLNSIG=Conflicting_interpretations_of_pathogenicity;CLNSIGCONF=Likely_benign(1),Uncertain_significance(1);CLNVC=single_nucleotide_variant;CLNVCSO=SO:0001483;GENEINFO=MSH2:4436;MC=SO:0001583|missense_variant,SO:0001627|intron_variant;ORIGIN=1;RS=755931648;Pangolin=ENSG00000095002.15|37:0.01|37:-0.0
chr2	47403348	231884	G	T	.	.	AF_EXAC=4e-05;ALLELEID=232512;CLNDN=Lynch_syndrome|Hereditary_cancer-predisposing_syndrome|Hereditary_nonpolyposis_colorectal_neoplasms;CLNDISDB=MONDO:MONDO:0005835,MedGen:C4552100,OMIM:PS120435,Orphanet:ORPHA144|MONDO:MONDO:0015356,MedGen:C0027672,Orphanet:ORPHA140162,SNOMED_CT:699346009|MedGen:C0009405;CLNHGVS=NC_000002.12:g.47403348G>T;CLNREVSTAT=criteria_provided,_multiple_submitters,_no_conflicts;CLNSIG=Uncertain_significance;CLNVC=single_nucleotide_variant;CLNVCSO=SO:0001483;GENEINFO=MSH2:4436;MC=SO:0001583|missense_variant,SO:0001627|intron_variant;ORIGIN=1;RS=755931648;Pangolin=ENSG00000095002.15|37:0.01|11:-0.0
chr2	47403349	582386	C	G	.	.	ALLELEID=558127;CLNDN=Hereditary_nonpolyposis_colorectal_neoplasms;CLNDISDB=MedGen:C0009405;CLNHGVS=NC_000002.12:g.47403349C>G;CLNREVSTAT=criteria_provided,_single_submitter;CLNSIG=Uncertain_significance;CLNVC=single_nucleotide_variant;CLNVCSO=SO:0001483;GENEINFO=MSH2:4436;MC=SO:0001583|missense_variant,SO:0001627|intron_variant;ORIGIN=1;RS=1456393710;Pangolin=ENSG00000095002.15|36:0.0|10:-0.0
chr2	47403351	229782	G	A	.	.	ALLELEID=232513;CLNDN=Hereditary_cancer-predisposing_syndrome|Hereditary_nonpolyposis_colorectal_neoplasms|not_provided;CLNDISDB=MONDO:MONDO:0015356,MedGen:C0027672,Orphanet:ORPHA140162,SNOMED_CT:699346009|MedGen:C0009405|MedGen:CN517202;CLNHGVS=NC_000002.12:g.47403351G>A;CLNREVSTAT=criteria_provided,_multiple_submitters,_no_conflicts;CLNSIG=Uncertain_significance;CLNVC=single_nucleotide_variant;CLNVCSO=SO:0001483;GENEINFO=MSH2:4436;MC=SO:0001583|missense_variant,SO:0001627|intron_variant;ORIGIN=1;RS=749212640;Pangolin=ENSG00000095002.15|34:0.0|26:-0.0
chr2	47403351	951108	G	C	.	.	ALLELEID=922798;CLNDN=Hereditary_nonpolyposis_colorectal_neoplasms;CLNDISDB=MedGen:C0009405;CLNHGVS=NC_000002.12:g.47403351G>C;CLNREVSTAT=criteria_provided,_single_submitter;CLNSIG=Uncertain_significance;CLNVC=single_nucleotide_variant;CLNVCSO=SO:0001483;GENEINFO=MSH2:4436;MC=SO:0001583|missense_variant,SO:0001627|intron_variant;ORIGIN=1;Pangolin=ENSG00000095002.15|26:0.0|8:-0.0
chr2	47403351	185536	G	T	.	.	AF_EXAC=1e-05;ALLELEID=181900;CLNDN=Lynch_syndrome_I|Hereditary_cancer-predisposing_syndrome|Hereditary_nonpolyposis_colorectal_neoplasms|not_specified;CLNDISDB=MONDO:MONDO:0007356,MedGen:C2936783,OMIM:120435|MONDO:MONDO:0015356,MedGen:C0027672,Orphanet:ORPHA140162,SNOMED_CT:699346009|MedGen:C0009405|MedGen:CN169374;CLNHGVS=NC_000002.12:g.47403351G>T;CLNREVSTAT=criteria_provided,_multiple_submitters,_no_conflicts;CLNSIG=Uncertain_significance;CLNVC=single_nucleotide_variant;CLNVCSO=SO:0001483;CLNVI=ARUP_Laboratories,_Molecular_Genetics_and_Genomics,ARUP_Laboratories:2195721;GENEINFO=MSH2:4436;MC=SO:0001583|missense_variant,SO:0001627|intron_variant;ORIGIN=1;RS=749212640;Pangolin=ENSG00000095002.15|34:0.0|34:-0.0
chr2	47403352	483666	C	T	.	.	AF_EXAC=1e-05;ALLELEID=472743;CLNDN=Hereditary_cancer-predisposing_syndrome;CLNDISDB=MONDO:MONDO:0015356,MedGen:C0027672,Orphanet:ORPHA140162,SNOMED_CT:699346009;CLNHGVS=NC_000002.12:g.47403352C>T;CLNREVSTAT=criteria_provided,_single_submitter;CLNSIG=Uncertain_significance;CLNVC=single_nucleotide_variant;CLNVCSO=SO:0001483;GENEINFO=MSH2:4436;MC=SO:0001583|missense_variant,SO:0001627|intron_variant;ORIGIN=1;RS=768661914;Pangolin=ENSG00000095002.15|50:0.0|-22:-0.0
chr2	47403354	1003525	C	A	.	.	ALLELEID=988816;CLNDN=Hereditary_nonpolyposis_colorectal_neoplasms;CLNDISDB=MedGen:C0009405;CLNHGVS=NC_000002.12:g.47403354C>A;CLNREVSTAT=criteria_provided,_single_submitter;CLNSIG=Uncertain_significance;CLNVC=single_nucleotide_variant;CLNVCSO=SO:0001483;GENEINFO=MSH2:4436;MC=SO:0001819|synonymous_variant,SO:0001627|intron_variant;ORIGIN=1;Pangolin=ENSG00000095002.15|5:0.01|31:-0.01
chr2	47403354	142277	C	G	.	.	AF_EXAC=2e-05;ALLELEID=151991;CLNDN=Hereditary_cancer-predisposing_syndrome|Hereditary_nonpolyposis_colorectal_neoplasms|not_provided;CLNDISDB=MONDO:MONDO:0015356,MedGen:C0027672,Orphanet:ORPHA140162,SNOMED_CT:699346009|MedGen:C0009405|MedGen:CN517202;CLNHGVS=NC_000002.12:g.47403354C>G;CLNREVSTAT=criteria_provided,_multiple_submitters,_no_conflicts;CLNSIG=Uncertain_significance;CLNVC=single_nucleotide_variant;CLNVCSO=SO:0001483;GENEINFO=MSH2:4436;MC=SO:0001583|missense_variant,SO:0001627|intron_variant;ORIGIN=1;RS=587782354;Pangolin=ENSG00000095002.15|31:0.0|5:-0.0
chr2	47403354	638302	C	T	.	.	ALLELEID=626130;CLNDN=Lynch_syndrome_I;CLNDISDB=MONDO:MONDO:0007356,MedGen:C2936783,OMIM:120435;CLNHGVS=NC_000002.12:g.47403354C>T;CLNREVSTAT=criteria_provided,_single_submitter;CLNSIG=Uncertain_significance;CLNVC=single_nucleotide_variant;CLNVCSO=SO:0001483;GENEINFO=MSH2:4436;MC=SO:0001583|missense_variant,SO:0001627|intron_variant;ORIGIN=0;RS=587782354;Pangolin=ENSG00000095002.15|5:0.0|48:-0.0
chr2	47403355	835227	G	C	.	.	ALLELEID=826551;CLNDN=Hereditary_nonpolyposis_colorectal_neoplasms;CLNDISDB=MedGen:C0009405;CLNHGVS=NC_000002.12:g.47403355G>C;CLNREVSTAT=criteria_provided,_single_submitter;CLNSIG=Uncertain_significance;CLNVC=single_nucleotide_variant;CLNVCSO=SO:0001483;GENEINFO=MSH2:4436;MC=SO:0001583|missense_variant,SO:0001627|intron_variant;ORIGIN=1;Pangolin=ENSG00000095002.15|4:0.01|47:-0.0
chr2	47403355	455517	GGGAGGTGTTCAAGACCCA	G	.	.	ALLELEID=451253;CLNDN=Hereditary_nonpolyposis_colorectal_neoplasms;CLNDISDB=MedGen:C0009405;CLNHGVS=NC_000002.12:g.47403358_47403375del;CLNREVSTAT=criteria_provided,_single_submitter;CLNSIG=Uncertain_significance;CLNVC=Deletion;CLNVCSO=SO:0000159;GENEINFO=MSH2:4436;MC=SO:0001574|splice_acceptor_variant,SO:0001822|inframe_deletion;ORIGIN=1;RS=1553348867;Pangolin=ENSG00000095002.15|47:0.0|4:-0.02
chr2	47403357	135854	G	A	.	.	ALLELEID=139566;CLNDN=Hereditary_cancer-predisposing_syndrome|Hereditary_nonpolyposis_colorectal_neoplasms|not_specified|not_provided;CLNDISDB=MONDO:MONDO:0015356,MedGen:C0027672,Orphanet:ORPHA140162,SNOMED_CT:699346009|MedGen:C0009405|MedGen:CN169374|MedGen:CN517202;CLNHGVS=NC_000002.12:g.47403357G>A;CLNREVSTAT=criteria_provided,_multiple_submitters,_no_conflicts;CLNSIG=Uncertain_significance;CLNVC=single_nucleotide_variant;CLNVCSO=SO:0001483;GENEINFO=MSH2:4436;MC=SO:0001583|missense_variant,SO:0001627|intron_variant;ORIGIN=1;RS=587779102;Pangolin=ENSG00000095002.15|2:0.05|3:-0.0
chr2	47403357	455516	G	C	.	.	ALLELEID=451070;CLNDN=Hereditary_cancer-predisposing_syndrome|Hereditary_nonpolyposis_colorectal_neoplasms|not_specified;CLNDISDB=MONDO:MONDO:0015356,MedGen:C0027672,Orphanet:ORPHA140162,SNOMED_CT:699346009|MedGen:C0009405|MedGen:CN169374;CLNHGVS=NC_000002.12:g.47403357G>C;CLNREVSTAT=criteria_provided,_multiple_submitters,_no_conflicts;CLNSIG=Uncertain_significance;CLNVC=single_nucleotide_variant;CLNVCSO=SO:0001483;GENEINFO=MSH2:4436;MC=SO:0001583|missense_variant,SO:0001627|intron_variant;ORIGIN=1;RS=587779102;Pangolin=ENSG00000095002.15|2:0.06|28:-0.02
chr2	47403358	141778	A	T	.	.	ALLELEID=151492;CLNDN=Lynch_syndrome|Hereditary_cancer-predisposing_syndrome;CLNDISDB=MONDO:MONDO:0005835,MedGen:C4552100,OMIM:PS120435,Orphanet:ORPHA144|MONDO:MONDO:0015356,MedGen:C0027672,Orphanet:ORPHA140162,SNOMED_CT:699346009;CLNHGVS=NC_000002.12:g.47403358A>T;CLNREVSTAT=criteria_provided,_multiple_submitters,_no_conflicts;CLNSIG=Uncertain_significance;CLNVC=single_nucleotide_variant;CLNVCSO=SO:0001483;GENEINFO=MSH2:4436;MC=SO:0001574|splice_acceptor_variant,SO:0001583|missense_variant;ORIGIN=1;RS=587782004;Pangolin=ENSG00000095002.15|-2:0.0|1:-0.02
chr2	47403361	570930	T	G	.	.	ALLELEID=560657;CLNDN=Hereditary_nonpolyposis_colorectal_neoplasms;CLNDISDB=MedGen:C0009405;CLNHGVS=NC_000002.12:g.47403361T>G;CLNREVSTAT=criteria_provided,_single_submitter;CLNSIG=Uncertain_significance;CLNVC=single_nucleotide_variant;CLNVCSO=SO:0001483;GENEINFO=MSH2:4436;MC=SO:0001583|missense_variant,SO:0001623|5_prime_UTR_variant;ORIGIN=1;RS=1558451971;Pangolin=ENSG00000095002.15|24:0.0|-2:-0.02
chr2	47403363	570175	T	C	.	.	ALLELEID=560659;CLNDN=Hereditary_nonpolyposis_colorectal_neoplasms;CLNDISDB=MedGen:C0009405;CLNHGVS=NC_000002.12:g.47403363T>C;CLNREVSTAT=criteria_provided,_single_submitter;CLNSIG=Uncertain_significance;CLNVC=single_nucleotide_variant;CLNVCSO=SO:0001483;GENEINFO=MSH2:4436;MC=SO:0001583|missense_variant,SO:0001623|5_prime_UTR_variant;ORIGIN=1;RS=1219748334;Pangolin=ENSG00000095002.15|-4:0.05|22:-0.01
chr2	47403364	628445	T	C	.	.	ALLELEID=616599;CLNDN=Hereditary_cancer-predisposing_syndrome;CLNDISDB=MONDO:MONDO:0015356,MedGen:C0027672,Orphanet:ORPHA140162,SNOMED_CT:699346009;CLNHGVS=NC_000002.12:g.47403364T>C;CLNREVSTAT=criteria_provided,_single_submitter;CLNSIG=Uncertain_significance;CLNVC=single_nucleotide_variant;CLNVCSO=SO:0001483;GENEINFO=MSH2:4436;MC=SO:0001583|missense_variant,SO:0001623|5_prime_UTR_variant;ORIGIN=1;RS=1558451983;Pangolin=ENSG00000095002.15|-5:0.0|21:-0.0
chr2	47403365	188356	C	A	.	.	ALLELEID=185975;CLNDN=Hereditary_cancer-predisposing_syndrome|Hereditary_nonpolyposis_colorectal_neoplasms|not_specified;CLNDISDB=MONDO:MONDO:0015356,MedGen:C0027672,Orphanet:ORPHA140162,SNOMED_CT:699346009|MedGen:C0009405|MedGen:CN169374;CLNHGVS=NC_000002.12:g.47403365C>A;CLNREVSTAT=criteria_provided,_multiple_submitters,_no_conflicts;CLNSIG=Uncertain_significance;CLNVC=single_nucleotide_variant;CLNVCSO=SO:0001483;GENEINFO=MSH2:4436;MC=SO:0001583|missense_variant,SO:0001623|5_prime_UTR_variant;ORIGIN=1;RS=372189599;Pangolin=ENSG00000095002.15|-6:0.01|20:-0.01
chr2	47403365	408521	C	G	.	.	ALLELEID=392670;CLNDN=Hereditary_cancer-predisposing_syndrome|Hereditary_nonpolyposis_colorectal_neoplasms;CLNDISDB=MONDO:MONDO:0015356,MedGen:C0027672,Orphanet:ORPHA140162,SNOMED_CT:699346009|MedGen:C0009405;CLNHGVS=NC_000002.12:g.47403365C>G;CLNREVSTAT=criteria_provided,_multiple_submitters,_no_conflicts;CLNSIG=Uncertain_significance;CLNVC=single_nucleotide_variant;CLNVCSO=SO:0001483;GENEINFO=MSH2:4436;MC=SO:0001583|missense_variant,SO:0001623|5_prime_UTR_variant;ORIGIN=1;RS=372189599;Pangolin=ENSG00000095002.15|20:0.01|12:-0.0
chr2	47403367	820045	A	G	.	.	AF_EXAC=0.0;ALLELEID=806944;CLNDN=Hereditary_cancer-predisposing_syndrome;CLNDISDB=MONDO:MONDO:0015356,MedGen:C0027672,Orphanet:ORPHA140162,SNOMED_CT:699346009;CLNHGVS=NC_000002.12:g.47403367A>G;CLNREVSTAT=criteria_provided,_single_submitter;CLNSIG=Uncertain_significance;CLNVC=single_nucleotide_variant;CLNVCSO=SO:0001483;GENEINFO=MSH2:4436;MC=SO:0001583|missense_variant,SO:0001623|5_prime_UTR_variant;ORIGIN=1;RS=777174093;Pangolin=ENSG00000095002.15|-8:0.0|35:-0.01
chr2	47403368	820065	G	C	.	.	ALLELEID=806945;CLNDN=Hereditary_cancer-predisposing_syndrome|Hereditary_nonpolyposis_colorectal_neoplasms;CLNDISDB=MONDO:MONDO:0015356,MedGen:C0027672,Orphanet:ORPHA140162,SNOMED_CT:699346009|MedGen:C0009405;CLNHGVS=NC_000002.12:g.47403368G>C;CLNREVSTAT=criteria_provided,_multiple_submitters,_no_conflicts;CLNSIG=Uncertain_significance;CLNVC=single_nucleotide_variant;CLNVCSO=SO:0001483;GENEINFO=MSH2:4436;MC=SO:0001583|missense_variant,SO:0001623|5_prime_UTR_variant;ORIGIN=1;RS=1449905909;Pangolin=ENSG00000095002.15|-9:0.0|34:-0.0
chr2	47403369	820076	A	G	.	.	ALLELEID=806946;CLNDN=Hereditary_cancer-predisposing_syndrome;CLNDISDB=MONDO:MONDO:0015356,MedGen:C0027672,Orphanet:ORPHA140162,SNOMED_CT:699346009;CLNHGVS=NC_000002.12:g.47403369A>G;CLNREVSTAT=criteria_provided,_single_submitter;CLNSIG=Uncertain_significance;CLNVC=single_nucleotide_variant;CLNVCSO=SO:0001483;GENEINFO=MSH2:4436;MC=SO:0001583|missense_variant,SO:0001623|5_prime_UTR_variant;ORIGIN=1;RS=1573424088;Pangolin=ENSG00000095002.15|-10:0.0|16:-0.01
chr2	47403372	408530	C	G	.	.	ALLELEID=393052;CLNDN=Lynch_syndrome|Hereditary_cancer-predisposing_syndrome;CLNDISDB=MONDO:MONDO:0005835,MedGen:C4552100,OMIM:PS120435,Orphanet:ORPHA144|MONDO:MONDO:0015356,MedGen:C0027672,Orphanet:ORPHA140162,SNOMED_CT:699346009;CLNHGVS=NC_000002.12:g.47403372C>G;CLNREVSTAT=criteria_provided,_multiple_submitters,_no_conflicts;CLNSIG=Uncertain_significance;CLNVC=single_nucleotide_variant;CLNVCSO=SO:0001483;GENEINFO=MSH2:4436;MC=SO:0001583|missense_variant,SO:0001623|5_prime_UTR_variant;ORIGIN=1;RS=63750951;Pangolin=ENSG00000095002.15|13:0.01|13:-0.0
chr2	47403373	90798	A	C	.	.	AF_EXAC=1e-05;ALLELEID=96273;CLNDN=Lynch_syndrome_I|Hereditary_cancer-predisposing_syndrome|Hereditary_nonpolyposis_colorectal_neoplasms|not_specified;CLNDISDB=MONDO:MONDO:0007356,MedGen:C2936783,OMIM:120435|MONDO:MONDO:0015356,MedGen:C0027672,Orphanet:ORPHA140162,SNOMED_CT:699346009|MedGen:C0009405|MedGen:CN169374;CLNHGVS=NC_000002.12:g.47403373A>C;CLNREVSTAT=criteria_provided,_conflicting_interpretations;CLNSIG=Conflicting_interpretations_of_pathogenicity;CLNSIGCONF=Likely_benign(2),Uncertain_significance(4);CLNVC=single_nucleotide_variant;CLNVCSO=SO:0001483;CLNVI=International_Society_for_Gastrointestinal_Hereditary_Tumours_(InSiGHT):c.182A>C;GENEINFO=MSH2:4436;MC=SO:0001583|missense_variant,SO:0001623|5_prime_UTR_variant;ORIGIN=1;RS=587779113;Pangolin=ENSG00000095002.15|12:0.0|4:-0.0
chr2	47403374	993113	G	A	.	.	ALLELEID=980995;CLNDN=not_provided;CLNDISDB=MedGen:CN517202;CLNHGVS=NC_000002.12:g.47403374G>A;CLNREVSTAT=criteria_provided,_single_submitter;CLNSIG=Uncertain_significance;CLNVC=single_nucleotide_variant;CLNVCSO=SO:0001483;GENEINFO=MSH2:4436;MC=SO:0001819|synonymous_variant,SO:0001623|5_prime_UTR_variant;ORIGIN=0;Pangolin=ENSG00000095002.15|3:0.01|-15:-0.0
chr2	47403374	483733	G	C	.	.	ALLELEID=472848;CLNDN=Hereditary_cancer-predisposing_syndrome|not_provided;CLNDISDB=MONDO:MONDO:0015356,MedGen:C0027672,Orphanet:ORPHA140162,SNOMED_CT:699346009|MedGen:CN517202;CLNHGVS=NC_000002.12:g.47403374G>C;CLNREVSTAT=criteria_provided,_multiple_submitters,_no_conflicts;CLNSIG=Uncertain_significance;CLNVC=single_nucleotide_variant;CLNVCSO=SO:0001483;GENEINFO=MSH2:4436;MC=SO:0001583|missense_variant,SO:0001623|5_prime_UTR_variant;ORIGIN=1;RS=751082926;Pangolin=ENSG00000095002.15|11:0.01|-15:-0.0
chr2	47403374	233513	G	T	.	.	ALLELEID=232515;CLNDN=Hereditary_cancer-predisposing_syndrome|Hereditary_nonpolyposis_colorectal_neoplasms;CLNDISDB=MONDO:MONDO:0015356,MedGen:C0027672,Orphanet:ORPHA140162,SNOMED_CT:699346009|MedGen:C0009405;CLNHGVS=NC_000002.12:g.47403374G>T;CLNREVSTAT=criteria_provided,_multiple_submitters,_no_conflicts;CLNSIG=Uncertain_significance;CLNVC=single_nucleotide_variant;CLNVCSO=SO:0001483;GENEINFO=MSH2:4436;MC=SO:0001583|missense_variant,SO:0001623|5_prime_UTR_variant;ORIGIN=1;RS=751082926;Pangolin=ENSG00000095002.15|3:0.01|11:-0.01
chr2	47403375	483688	G	A	.	.	AF_EXAC=1e-05;ALLELEID=472755;CLNDN=Hereditary_cancer-predisposing_syndrome;CLNDISDB=MONDO:MONDO:0015356,MedGen:C0027672,Orphanet:ORPHA140162,SNOMED_CT:699346009;CLNHGVS=NC_000002.12:g.47403375G>A;CLNREVSTAT=criteria_provided,_single_submitter;CLNSIG=Uncertain_significance;CLNVC=single_nucleotide_variant;CLNVCSO=SO:0001483;GENEINFO=MSH2:4436;MC=SO:0001583|missense_variant,SO:0001623|5_prime_UTR_variant;ORIGIN=1;RS=767140240;Pangolin=ENSG00000095002.15|2:0.02|-16:-0.01
chr2	47403375	489925	G	C	.	.	ALLELEID=482411;CLNDN=Hereditary_cancer-predisposing_syndrome;CLNDISDB=MONDO:MONDO:0015356,MedGen:C0027672,Orphanet:ORPHA140162,SNOMED_CT:699346009;CLNHGVS=NC_000002.12:g.47403375G>C;CLNREVSTAT=criteria_provided,_single_submitter;CLNSIG=Uncertain_significance;CLNVC=single_nucleotide_variant;CLNVCSO=SO:0001483;GENEINFO=MSH2:4436;MC=SO:0001583|missense_variant,SO:0001623|5_prime_UTR_variant;ORIGIN=1;RS=767140240;Pangolin=ENSG00000095002.15|10:0.03|-16:-0.01
chr2	47403376	479803	G	A	.	.	ALLELEID=472739;CLNDN=Hereditary_cancer-predisposing_syndrome;CLNDISDB=MONDO:MONDO:0015356,MedGen:C0027672,Orphanet:ORPHA140162,SNOMED_CT:699346009;CLNHGVS=NC_000002.12:g.47403376G>A;CLNREVSTAT=criteria_provided,_single_submitter;CLNSIG=Uncertain_significance;CLNVC=single_nucleotide_variant;CLNVCSO=SO:0001483;GENEINFO=MSH2:4436;MC=SO:0001583|missense_variant,SO:0001623|5_prime_UTR_variant;ORIGIN=1;RS=879254195;Pangolin=ENSG00000095002.15|1:0.35|-17:-0.01
chr2	47403376	246289	G	C	.	.	ALLELEID=244367;CLNDN=Hereditary_nonpolyposis_colorectal_neoplasms|not_provided;CLNDISDB=MedGen:C0009405|MedGen:CN517202;CLNHGVS=NC_000002.12:g.47403376G>C;CLNREVSTAT=criteria_provided,_multiple_submitters,_no_conflicts;CLNSIG=Uncertain_significance;CLNVC=single_nucleotide_variant;CLNVCSO=SO:0001483;GENEINFO=MSH2:4436;MC=SO:0001583|missense_variant,SO:0001623|5_prime_UTR_variant;ORIGIN=1;RS=879254195;Pangolin=ENSG00000095002.15|9:0.03|-17:-0.01
chr2	47403377	455530	G	T	.	.	ALLELEID=450967;CLNDN=Hereditary_nonpolyposis_colorectal_neoplasms;CLNDISDB=MedGen:C0009405;CLNHGVS=NC_000002.12:g.47403377G>T;CLNREVSTAT=criteria_provided,_single_submitter;CLNSIG=Uncertain_significance;CLNVC=single_nucleotide_variant;CLNVCSO=SO:0001483;GENEINFO=MSH2:4436;MC=SO:0001819|synonymous_variant,SO:0001623|5_prime_UTR_variant;ORIGIN=1;RS=750058876;Pangolin=ENSG00000095002.15|-2:0.02|-18:-0.01
chr2	47403378	491788	G	A	.	.	ALLELEID=483306;CLNDN=Hereditary_cancer-predisposing_syndrome;CLNDISDB=MONDO:MONDO:0015356,MedGen:C0027672,Orphanet:ORPHA140162,SNOMED_CT:699346009;CLNHGVS=NC_000002.12:g.47403378G>A;CLNREVSTAT=criteria_provided,_single_submitter;CLNSIG=Uncertain_significance;CLNVC=single_nucleotide_variant;CLNVCSO=SO:0001483;GENEINFO=MSH2:4436;MC=SO:0001583|missense_variant,SO:0001623|5_prime_UTR_variant;ORIGIN=1;RS=1553348889;Pangolin=ENSG00000095002.15|7:0.05|-19:-0.01
chr2	47403378	489927	G	T	.	.	ALLELEID=482413;CLNDN=Hereditary_cancer-predisposing_syndrome|Hereditary_nonpolyposis_colorectal_neoplasms;CLNDISDB=MONDO:MONDO:0015356,MedGen:C0027672,Orphanet:ORPHA140162,SNOMED_CT:699346009|MedGen:C0009405;CLNHGVS=NC_000002.12:g.47403378G>T;CLNREVSTAT=criteria_provided,_multiple_submitters,_no_conflicts;CLNSIG=Uncertain_significance;CLNVC=single_nucleotide_variant;CLNVCSO=SO:0001483;GENEINFO=MSH2:4436;MC=SO:0001583|missense_variant,SO:0001623|5_prime_UTR_variant;ORIGIN=1;RS=1553348889;Pangolin=ENSG00000095002.15|7:0.03|-1:-0.0
chr2	47403379	619692	T	A	.	.	ALLELEID=611013;CLNDN=not_provided;CLNDISDB=MedGen:CN517202;CLNHGVS=NC_000002.12:g.47403379T>A;CLNREVSTAT=criteria_provided,_single_submitter;CLNSIG=Uncertain_significance;CLNVC=single_nucleotide_variant;CLNVCSO=SO:0001483;GENEINFO=MSH2:4436;MC=SO:0001583|missense_variant,SO:0001623|5_prime_UTR_variant;ORIGIN=1;RS=1558452054;Pangolin=ENSG00000095002.15|6:0.02|-2:-0.0
chr2	47403379	1023370	T	C	.	.	ALLELEID=1004073;CLNDN=Hereditary_nonpolyposis_colorectal_neoplasms;CLNDISDB=MedGen:C0009405;CLNHGVS=NC_000002.12:g.47403379T>C;CLNREVSTAT=criteria_provided,_single_submitter;CLNSIG=Uncertain_significance;CLNVC=single_nucleotide_variant;CLNVCSO=SO:0001483;GENEINFO=MSH2:4436;MC=SO:0001583|missense_variant,SO:0001623|5_prime_UTR_variant;ORIGIN=1;Pangolin=ENSG00000095002.15|6:0.01|-20:-0.01
chr2	47403381	856802	A	G	.	.	ALLELEID=826553;CLNDN=Hereditary_nonpolyposis_colorectal_neoplasms;CLNDISDB=MedGen:C0009405;CLNHGVS=NC_000002.12:g.47403381A>G;CLNREVSTAT=criteria_provided,_single_submitter;CLNSIG=Uncertain_significance;CLNVC=single_nucleotide_variant;CLNVCSO=SO:0001483;GENEINFO=MSH2:4436;MC=SO:0001583|missense_variant,SO:0001623|5_prime_UTR_variant;ORIGIN=1;Pangolin=ENSG00000095002.15|-22:0.04|4:-0.04
chr2	47403383	573509	C	G	.	.	ALLELEID=560661;CLNDN=Hereditary_cancer-predisposing_syndrome|Hereditary_nonpolyposis_colorectal_neoplasms;CLNDISDB=MONDO:MONDO:0015356,MedGen:C0027672,Orphanet:ORPHA140162,SNOMED_CT:699346009|MedGen:C0009405;CLNHGVS=NC_000002.12:g.47403383C>G;CLNREVSTAT=criteria_provided,_multiple_submitters,_no_conflicts;CLNSIG=Uncertain_significance;CLNVC=single_nucleotide_variant;CLNVCSO=SO:0001483;GENEINFO=MSH2:4436;MC=SO:0001583|missense_variant,SO:0001623|5_prime_UTR_variant;ORIGIN=1;RS=1395172053;Pangolin=ENSG00000095002.15|-6:0.0|2:-0.03
chr2	47403384	645314	A	G	.	.	ALLELEID=630083;CLNDN=Hereditary_nonpolyposis_colorectal_neoplasms;CLNDISDB=MedGen:C0009405;CLNHGVS=NC_000002.12:g.47403384A>G;CLNREVSTAT=criteria_provided,_single_submitter;CLNSIG=Uncertain_significance;CLNVC=single_nucleotide_variant;CLNVCSO=SO:0001483;GENEINFO=MSH2:4436;MC=SO:0001583|missense_variant,SO:0001623|5_prime_UTR_variant;ORIGIN=1;RS=1465016316;Pangolin=ENSG00000095002.15|-25:0.0|1:-0.05
chr2	47403386	921997	G	C	.	.	ALLELEID=908733;CLNDN=Hereditary_cancer-predisposing_syndrome;CLNDISDB=MONDO:MONDO:0015356,MedGen:C0027672,Orphanet:ORPHA140162,SNOMED_CT:699346009;CLNHGVS=NC_000002.12:g.47403386G>C;CLNREVSTAT=criteria_provided,_single_submitter;CLNSIG=Uncertain_significance;CLNVC=single_nucleotide_variant;CLNVCSO=SO:0001483;GENEINFO=MSH2:4436;MC=SO:0001583|missense_variant,SO:0001623|5_prime_UTR_variant;ORIGIN=1;Pangolin=ENSG00000095002.15|-9:0.0|-1:-0.05
chr2	47403389	182608	C	T	.	.	AF_EXAC=0.00013;ALLELEID=179986;CLNDN=Carcinoma_of_colon|Lynch_syndrome_I|Hereditary_cancer-predisposing_syndrome|Hereditary_nonpolyposis_colorectal_neoplasms|not_specified|not_provided;CLNDISDB=MONDO:MONDO:0002032,MedGen:C0699790,SNOMED_CT:269533000|MONDO:MONDO:0007356,MedGen:C2936783,OMIM:120435|MONDO:MONDO:0015356,MedGen:C0027672,Orphanet:ORPHA140162,SNOMED_CT:699346009|MedGen:C0009405|MedGen:CN169374|MedGen:CN517202;CLNHGVS=NC_000002.12:g.47403389C>T;CLNREVSTAT=criteria_provided,_conflicting_interpretations;CLNSIG=Conflicting_interpretations_of_pathogenicity;CLNSIGCONF=Benign(1),Likely_benign(5),Uncertain_significance(1);CLNVC=single_nucleotide_variant;CLNVCSO=SO:0001483;CLNVI=Illumina_Clinical_Services_Laboratory,Illumina:24810;GENEINFO=MSH2:4436;MC=SO:0001819|synonymous_variant,SO:0001623|5_prime_UTR_variant;ORIGIN=1;RS=730881784;Pangolin=ENSG00000095002.15|-30:0.01|13:-0.0
chr2	47403390	216347	A	G	.	.	AF_EXAC=1e-05;ALLELEID=212182;CLNDN=Hereditary_cancer-predisposing_syndrome|Hereditary_nonpolyposis_colorectal_neoplasms;CLNDISDB=MONDO:MONDO:0015356,MedGen:C0027672,Orphanet:ORPHA140162,SNOMED_CT:699346009|MedGen:C0009405;CLNHGVS=NC_000002.12:g.47403390A>G;CLNREVSTAT=criteria_provided,_multiple_submitters,_no_conflicts;CLNSIG=Uncertain_significance;CLNVC=single_nucleotide_variant;CLNVCSO=SO:0001483;GENEINFO=MSH2:4436;MC=SO:0001582|initiatior_codon_variant,SO:0001583|missense_variant;ORIGIN=1;RS=768824654;Pangolin=ENSG00000095002.15|-5:0.89|12:-0.19
chr2	47403391	232807	T	A	.	.	ALLELEID=232517;CLNDN=Lynch_syndrome_I|Hereditary_cancer-predisposing_syndrome|Hereditary_nonpolyposis_colorectal_neoplasms;CLNDISDB=MONDO:MONDO:0007356,MedGen:C2936783,OMIM:120435|MONDO:MONDO:0015356,MedGen:C0027672,Orphanet:ORPHA140162,SNOMED_CT:699346009|MedGen:C0009405;CLNHGVS=NC_000002.12:g.47403391T>A;CLNREVSTAT=criteria_provided,_multiple_submitters,_no_conflicts;CLNSIG=Uncertain_significance;CLNVC=single_nucleotide_variant;CLNVCSO=SO:0001483;GENEINFO=MSH2:4436;MC=SO:0001582|initiatior_codon_variant,SO:0001583|missense_variant;ORIGIN=1;RS=876660001;Pangolin=ENSG00000095002.15|11:0.0|-6:-0.04
chr2	47403391	820508	T	C	.	.	ALLELEID=806947;CLNDN=Hereditary_cancer-predisposing_syndrome;CLNDISDB=MONDO:MONDO:0015356,MedGen:C0027672,Orphanet:ORPHA140162,SNOMED_CT:699346009;CLNHGVS=NC_000002.12:g.47403391T>C;CLNREVSTAT=criteria_provided,_single_submitter;CLNSIG=Uncertain_significance;CLNVC=single_nucleotide_variant;CLNVCSO=SO:0001483;GENEINFO=MSH2:4436;MC=SO:0001582|initiatior_codon_variant,SO:0001583|missense_variant;ORIGIN=1;RS=876660001;Pangolin=ENSG00000095002.15|11:0.0|-6:-0.04
chr2	47403391	631150	TGGGGCC	T	.	.	ALLELEID=616600;CLNDN=Hereditary_cancer-predisposing_syndrome;CLNDISDB=MONDO:MONDO:0015356,MedGen:C0027672,Orphanet:ORPHA140162,SNOMED_CT:699346009;CLNHGVS=NC_000002.12:g.47403394_47403399del;CLNREVSTAT=criteria_provided,_single_submitter;CLNSIG=Uncertain_significance;CLNVC=Deletion;CLNVCSO=SO:0000159;GENEINFO=MSH2:4436;MC=SO:0001582|initiatior_codon_variant,SO:0001822|inframe_deletion;ORIGIN=1;RS=1558452108;Pangolin=ENSG00000095002.15|11:0.0|-6:-0.04
chr2	47403392	525650	G	C	.	.	ALLELEID=518308;CLNDN=Hereditary_nonpolyposis_colorectal_neoplasms;CLNDISDB=MedGen:C0009405;CLNHGVS=NC_000002.12:g.47403392G>C;CLNREVSTAT=criteria_provided,_single_submitter;CLNSIG=Uncertain_significance;CLNVC=single_nucleotide_variant;CLNVCSO=SO:0001483;GENEINFO=MSH2:4436;MC=SO:0001582|initiatior_codon_variant,SO:0001583|missense_variant;ORIGIN=1;RS=1442557180;Pangolin=ENSG00000095002.15|10:0.01|-7:-0.04
chr2	47403394	820583	G	A	.	.	ALLELEID=806948;CLNDN=Hereditary_cancer-predisposing_syndrome|Hereditary_nonpolyposis_colorectal_neoplasms;CLNDISDB=MONDO:MONDO:0015356,MedGen:C0027672,Orphanet:ORPHA140162,SNOMED_CT:699346009|MedGen:C0009405;CLNHGVS=NC_000002.12:g.47403394G>A;CLNREVSTAT=criteria_provided,_multiple_submitters,_no_conflicts;CLNSIG=Uncertain_significance;CLNVC=single_nucleotide_variant;CLNVCSO=SO:0001483;GENEINFO=MSH2:4436;MC=SO:0001583|missense_variant;ORIGIN=1;RS=1064795914;Pangolin=ENSG00000095002.15|8:0.0|-9:-0.04
chr2	47403394	422650	G	C	.	.	ALLELEID=405753;CLNDN=not_provided;CLNDISDB=MedGen:CN517202;CLNHGVS=NC_000002.12:g.47403394G>C;CLNREVSTAT=criteria_provided,_single_submitter;CLNSIG=Uncertain_significance;CLNVC=single_nucleotide_variant;CLNVCSO=SO:0001483;GENEINFO=MSH2:4436;MC=SO:0001583|missense_variant;ORIGIN=1;RS=1064795914;Pangolin=ENSG00000095002.15|8:0.0|-9:-0.04
chr2	47403394	820584	G	T	.	.	ALLELEID=806949;CLNDN=Hereditary_cancer-predisposing_syndrome;CLNDISDB=MONDO:MONDO:0015356,MedGen:C0027672,Orphanet:ORPHA140162,SNOMED_CT:699346009;CLNHGVS=NC_000002.12:g.47403394G>T;CLNREVSTAT=criteria_provided,_single_submitter;CLNSIG=Uncertain_significance;CLNVC=single_nucleotide_variant;CLNVCSO=SO:0001483;GENEINFO=MSH2:4436;MC=SO:0001583|missense_variant;ORIGIN=1;RS=1064795914;Pangolin=ENSG00000095002.15|8:0.0|-9:-0.05
chr2	47403397	820647	C	G	.	.	ALLELEID=806950;CLNDN=Hereditary_cancer-predisposing_syndrome|Hereditary_nonpolyposis_colorectal_neoplasms;CLNDISDB=MONDO:MONDO:0015356,MedGen:C0027672,Orphanet:ORPHA140162,SNOMED_CT:699346009|MedGen:C0009405;CLNHGVS=NC_000002.12:g.47403397C>G;CLNREVSTAT=criteria_provided,_multiple_submitters,_no_conflicts;CLNSIG=Uncertain_significance;CLNVC=single_nucleotide_variant;CLNVCSO=SO:0001483;GENEINFO=MSH2:4436;MC=SO:0001583|missense_variant;ORIGIN=1;RS=983555044;Pangolin=ENSG00000095002.15|-12:0.2|5:-0.02
chr2	47403397	439189	C	T	.	.	ALLELEID=432510;CLNDN=Hereditary_nonpolyposis_colorectal_neoplasms|not_specified;CLNDISDB=MedGen:C0009405|MedGen:CN169374;CLNHGVS=NC_000002.12:g.47403397C>T;CLNREVSTAT=criteria_provided,_multiple_submitters,_no_conflicts;CLNSIG=Uncertain_significance;CLNVC=single_nucleotide_variant;CLNVCSO=SO:0001483;GENEINFO=MSH2:4436;MC=SO:0001583|missense_variant;ORIGIN=1;RS=983555044;Pangolin=ENSG00000095002.15|-38:0.0|5:-0.0
chr2	47403399	134841	G	A	.	.	AF_EXAC=0.0;ALLELEID=138580;CLNDN=Hereditary_cancer-predisposing_syndrome|Hereditary_nonpolyposis_colorectal_neoplasms|not_specified;CLNDISDB=MONDO:MONDO:0015356,MedGen:C0027672,Orphanet:ORPHA140162,SNOMED_CT:699346009|MedGen:C0009405|MedGen:CN169374;CLNHGVS=NC_000002.12:g.47403399G>A;CLNREVSTAT=criteria_provided,_multiple_submitters,_no_conflicts;CLNSIG=Uncertain_significance;CLNVC=single_nucleotide_variant;CLNVCSO=SO:0001483;GENEINFO=MSH2:4436;MC=SO:0001583|missense_variant;ORIGIN=1;RS=587778522;Pangolin=ENSG00000095002.15|3:0.0|-14:-0.03
chr2	47403399	852426	G	T	.	.	ALLELEID=826554;CLNDN=Hereditary_nonpolyposis_colorectal_neoplasms;CLNDISDB=MedGen:C0009405;CLNHGVS=NC_000002.12:g.47403399G>T;CLNREVSTAT=criteria_provided,_single_submitter;CLNSIG=Uncertain_significance;CLNVC=single_nucleotide_variant;CLNVCSO=SO:0001483;GENEINFO=MSH2:4436;MC=SO:0001583|missense_variant;ORIGIN=1;Pangolin=ENSG00000095002.15|3:0.0|-14:-0.02
chr2	47403400	336425	C	A	.	.	ALLELEID=289811;CLNDN=Lynch_syndrome;CLNDISDB=MONDO:MONDO:0005835,MedGen:C4552100,OMIM:PS120435,Orphanet:ORPHA144;CLNHGVS=NC_000002.12:g.47403400C>A;CLNREVSTAT=criteria_provided,_single_submitter;CLNSIG=Uncertain_significance;CLNVC=single_nucleotide_variant;CLNVCSO=SO:0001483;CLNVI=Illumina_Clinical_Services_Laboratory,Illumina:575400;GENEINFO=MSH2:4436;MC=SO:0001583|missense_variant;ORIGIN=1;RS=587782481;Pangolin=ENSG00000095002.15|-15:0.0|-15:-0.0
chr2	47403400	142464	C	T	.	.	ALLELEID=152178;CLNDN=Hereditary_cancer-predisposing_syndrome|Hereditary_nonpolyposis_colorectal_neoplasms;CLNDISDB=MONDO:MONDO:0015356,MedGen:C0027672,Orphanet:ORPHA140162,SNOMED_CT:699346009|MedGen:C0009405;CLNHGVS=NC_000002.12:g.47403400C>T;CLNREVSTAT=criteria_provided,_multiple_submitters,_no_conflicts;CLNSIG=Uncertain_significance;CLNVC=single_nucleotide_variant;CLNVCSO=SO:0001483;GENEINFO=MSH2:4436;MC=SO:0001583|missense_variant;ORIGIN=1;RS=587782481;Pangolin=ENSG00000095002.15|-2:0.97|2:-0.69
chr2	47403401	525735	A	C	.	.	ALLELEID=518314;CLNDN=Hereditary_nonpolyposis_colorectal_neoplasms;CLNDISDB=MedGen:C0009405;CLNHGVS=NC_000002.12:g.47403401A>C;CLNREVSTAT=criteria_provided,_single_submitter;CLNSIG=Uncertain_significance;CLNVC=single_nucleotide_variant;CLNVCSO=SO:0001483;GENEINFO=MSH2:4436;MC=SO:0001819|synonymous_variant;ORIGIN=1;RS=1230662279;Pangolin=ENSG00000095002.15|-16:0.43|1:-0.06
chr2	47403401	993114	A	G	.	.	ALLELEID=980996;CLNDN=not_provided;CLNDISDB=MedGen:CN517202;CLNHGVS=NC_000002.12:g.47403401A>G;CLNREVSTAT=criteria_provided,_single_submitter;CLNSIG=Uncertain_significance;CLNVC=single_nucleotide_variant;CLNVCSO=SO:0001483;GENEINFO=MSH2:4436;MC=SO:0001819|synonymous_variant;ORIGIN=0;Pangolin=ENSG00000095002.15|-16:0.65|1:-0.12
chr2	47403405	1011253	G	A	.	.	ALLELEID=988817;CLNDN=Hereditary_nonpolyposis_colorectal_neoplasms;CLNDISDB=MedGen:C0009405;CLNHGVS=NC_000002.12:g.47403405G>A;CLNREVSTAT=criteria_provided,_single_submitter;CLNSIG=Uncertain_significance;CLNVC=single_nucleotide_variant;CLNVCSO=SO:0001483;GENEINFO=MSH2:4436;MC=SO:0001627|intron_variant;ORIGIN=1;Pangolin=ENSG00000095002.15|-3:0.0|-20:-0.04
chr2	47403405	483670	G	T	.	.	AF_EXAC=3e-05;ALLELEID=472851;CLNDN=Hereditary_cancer-predisposing_syndrome;CLNDISDB=MONDO:MONDO:0015356,MedGen:C0027672,Orphanet:ORPHA140162,SNOMED_CT:699346009;CLNHGVS=NC_000002.12:g.47403405G>T;CLNREVSTAT=criteria_provided,_multiple_submitters,_no_conflicts;CLNSIG=Uncertain_significance;CLNVC=single_nucleotide_variant;CLNVCSO=SO:0001483;GENEINFO=MSH2:4436;MC=SO:0001627|intron_variant;ORIGIN=1;RS=778940305;Pangolin=ENSG00000095002.15|-20:0.48|-3:-0.06
chr2	47403406	455542	A	G	.	.	ALLELEID=451257;CLNDN=Hereditary_nonpolyposis_colorectal_neoplasms;CLNDISDB=MedGen:C0009405;CLNHGVS=NC_000002.12:g.47403406A>G;CLNREVSTAT=criteria_provided,_single_submitter;CLNSIG=Uncertain_significance;CLNVC=single_nucleotide_variant;CLNVCSO=SO:0001483;GENEINFO=MSH2:4436;MC=SO:0001627|intron_variant;ORIGIN=1;RS=1553348917;Pangolin=ENSG00000095002.15|-21:0.69|-4:-0.16
chr2	47403407	848138	G	A	.	.	ALLELEID=851432;CLNDN=Hereditary_nonpolyposis_colorectal_neoplasms;CLNDISDB=MedGen:C0009405;CLNHGVS=NC_000002.12:g.47403407G>A;CLNREVSTAT=criteria_provided,_single_submitter;CLNSIG=Uncertain_significance;CLNVC=single_nucleotide_variant;CLNVCSO=SO:0001483;GENEINFO=MSH2:4436;MC=SO:0001627|intron_variant;ORIGIN=1;Pangolin=ENSG00000095002.15|-22:0.35|-5:-0.06
chr2	47403407	408473	G	T	.	.	ALLELEID=393056;CLNDN=Hereditary_nonpolyposis_colorectal_neoplasms;CLNDISDB=MedGen:C0009405;CLNHGVS=NC_000002.12:g.47403407G>T;CLNREVSTAT=criteria_provided,_single_submitter;CLNSIG=Uncertain_significance;CLNVC=single_nucleotide_variant;CLNVCSO=SO:0001483;GENEINFO=MSH2:4436;MC=SO:0001627|intron_variant;ORIGIN=1;RS=1060501999;Pangolin=ENSG00000095002.15|-22:0.35|-5:-0.06
chr2	47403408	578024	G	C	.	.	ALLELEID=558129;CLNDN=Hereditary_cancer-predisposing_syndrome|Hereditary_nonpolyposis_colorectal_neoplasms;CLNDISDB=MONDO:MONDO:0015356,MedGen:C0027672,Orphanet:ORPHA140162,SNOMED_CT:699346009|MedGen:C0009405;CLNHGVS=NC_000002.12:g.47403408G>C;CLNREVSTAT=criteria_provided,_multiple_submitters,_no_conflicts;CLNSIG=Uncertain_significance;CLNVC=single_nucleotide_variant;CLNVCSO=SO:0001483;GENEINFO=MSH2:4436;MC=SO:0001627|intron_variant;ORIGIN=1;RS=1558452178;Pangolin=ENSG00000095002.15|-6:0.0|-23:-0.04
chr2	47403410	378154	C	T	.	.	AF_ESP=0.00016;AF_EXAC=8e-05;ALLELEID=367382;CLNDN=Lynch_syndrome_I|Hereditary_cancer-predisposing_syndrome|Hereditary_nonpolyposis_colorectal_neoplasms|not_specified|not_provided;CLNDISDB=MONDO:MONDO:0007356,MedGen:C2936783,OMIM:120435|MONDO:MONDO:0015356,MedGen:C0027672,Orphanet:ORPHA140162,SNOMED_CT:699346009|MedGen:C0009405|MedGen:CN169374|MedGen:CN517202;CLNHGVS=NC_000002.12:g.47403410C>T;CLNREVSTAT=criteria_provided,_conflicting_interpretations;CLNSIG=Conflicting_interpretations_of_pathogenicity;CLNSIGCONF=Benign(1),Likely_benign(4),Uncertain_significance(2);CLNVC=single_nucleotide_variant;CLNVCSO=SO:0001483;GENEINFO=MSH2:4436;MC=SO:0001627|intron_variant;ORIGIN=1;RS=267607916;Pangolin=ENSG00000095002.15|-25:0.03|-8:-0.0
chr2	47403414	924756	G	T	.	.	ALLELEID=915265;CLNDN=Hereditary_cancer-predisposing_syndrome;CLNDISDB=MONDO:MONDO:0015356,MedGen:C0027672,Orphanet:ORPHA140162,SNOMED_CT:699346009;CLNHGVS=NC_000002.12:g.47403414G>T;CLNREVSTAT=criteria_provided,_single_submitter;CLNSIG=Uncertain_significance;CLNVC=single_nucleotide_variant;CLNVCSO=SO:0001483;GENEINFO=MSH2:4436;MC=SO:0001627|intron_variant;ORIGIN=1;Pangolin=ENSG00000095002.15|-2:0.05|-12:-0.01
chr2	47408395	580684	T	C	.	.	ALLELEID=561561;CLNDN=Hereditary_nonpolyposis_colorectal_neoplasms;CLNDISDB=MedGen:C0009405;CLNHGVS=NC_000002.12:g.47408395T>C;CLNREVSTAT=criteria_provided,_single_submitter;CLNSIG=Uncertain_significance;CLNVC=single_nucleotide_variant;CLNVCSO=SO:0001483;GENEINFO=MSH2:4436;MC=SO:0001627|intron_variant;ORIGIN=1;RS=1054214997;Pangolin=ENSG00000095002.15|9:0.02|6:-0.0
chr2	47408397	633313	T	G	.	.	ALLELEID=621722;CLNDN=not_specified;CLNDISDB=MedGen:CN169374;CLNHGVS=NC_000002.12:g.47408397T>G;CLNREVSTAT=criteria_provided,_single_submitter;CLNSIG=Uncertain_significance;CLNVC=single_nucleotide_variant;CLNVCSO=SO:0001483;GENEINFO=MSH2:4436;MC=SO:0001627|intron_variant;ORIGIN=1;RS=1558456954;Pangolin=ENSG00000095002.15|4:0.01|7:-0.04
chr2	47408397	408490	TA	T	.	.	ALLELEID=392705;CLNDN=Lynch_syndrome;CLNDISDB=MONDO:MONDO:0005835,MedGen:C4552100,OMIM:PS120435,Orphanet:ORPHA144;CLNHGVS=NC_000002.12:g.47408399del;CLNREVSTAT=criteria_provided,_single_submitter;CLNSIG=Uncertain_significance;CLNVC=Deletion;CLNVCSO=SO:0000159;GENEINFO=MSH2:4436;MC=SO:0001574|splice_acceptor_variant;ORIGIN=1;RS=1060502007;Pangolin=ENSG00000095002.15|4:0.01|7:-0.07
chr2	47408397	801678	TAAGGA	T	.	.	ALLELEID=790247;CLNDN=Lynch_syndrome_I;CLNDISDB=MONDO:MONDO:0007356,MedGen:C2936783,OMIM:120435;CLNHGVS=NC_000002.12:g.47408398_47408402del;CLNREVSTAT=criteria_provided,_single_submitter;CLNSIG=Uncertain_significance;CLNVC=Deletion;CLNVCSO=SO:0000159;GENEINFO=MSH2:4436;MC=SO:0001574|splice_acceptor_variant;ORIGIN=0;RS=1573436131;Pangolin=ENSG00000095002.15|12:0.92|4:-0.98
chr2	47408398	252472	A	T	.	.	ALLELEID=246922;CLNDN=Lynch_syndrome|Hereditary_cancer-predisposing_syndrome|Hereditary_nonpolyposis_colorectal_neoplasms|not_provided;CLNDISDB=MONDO:MONDO:0005835,MedGen:C4552100,OMIM:PS120435,Orphanet:ORPHA144|MONDO:MONDO:0015356,MedGen:C0027672,Orphanet:ORPHA140162,SNOMED_CT:699346009|MedGen:C0009405|MedGen:CN517202;CLNHGVS=NC_000002.12:g.47408398A>T;CLNREVSTAT=criteria_provided,_conflicting_interpretations;CLNSIG=Conflicting_interpretations_of_pathogenicity;CLNSIGCONF=Likely_benign(1),Uncertain_significance(3);CLNVC=single_nucleotide_variant;CLNVCSO=SO:0001483;GENEINFO=MSH2:4436;MC=SO:0001627|intron_variant;ORIGIN=1;RS=879255341;Pangolin=ENSG00000095002.15|3:0.02|6:-0.07
chr2	47408398	648056	AAGG	A	.	.	ALLELEID=651056;CLNDN=Hereditary_cancer-predisposing_syndrome|Hereditary_nonpolyposis_colorectal_neoplasms;CLNDISDB=MONDO:MONDO:0015356,MedGen:C0027672,Orphanet:ORPHA140162,SNOMED_CT:699346009|MedGen:C0009405;CLNHGVS=NC_000002.12:g.47408401_47408403del;CLNREVSTAT=criteria_provided,_multiple_submitters,_no_conflicts;CLNSIG=Uncertain_significance;CLNVC=Deletion;CLNVCSO=SO:0000159;CLNVI=Invitae:5467342;GENEINFO=MSH2:4436;ORIGIN=1;RS=775701983;Pangolin=ENSG00000095002.15|6:0.87|3:-0.98
chr2	47408399	1049743	A	AGGAGCAAAGAATCTGCAGAGTGTTGTGCTTAGTAAAATGAATTTTGAATCTTTTGTAAAAGATCTTCTTCTGGTTCGTCAGTATAGAGTTGAAGTTTATAAGAATAGAGCTGGAAATAAGGCATCCAAGGAGAATGATTGGTATTTGGCATATAAGG	.	.	ALLELEID=1037205;CLNDN=Carcinoma_of_colon;CLNDISDB=MONDO:MONDO:0002032,MedGen:C0699790,SNOMED_CT:269533000;CLNHGVS=NC_000002.12:g.47408400_47408556dup;CLNREVSTAT=no_assertion_criteria_provided;CLNSIG=Uncertain_significance;CLNVC=Duplication;CLNVCSO=SO:1000035;GENEINFO=MSH2:4436;MC=SO:0001574|splice_acceptor_variant,SO:0001575|splice_donor_variant;ORIGIN=0;Pangolin=ENSG00000095002.15|2:0.66|159:-0.98
chr2	47408400	801679	G	T	.	.	ALLELEID=790248;CLNDN=Lynch_syndrome_I;CLNDISDB=MONDO:MONDO:0007356,MedGen:C2936783,OMIM:120435;CLNHGVS=NC_000002.12:g.47408400G>T;CLNREVSTAT=criteria_provided,_single_submitter;CLNSIG=Uncertain_significance;CLNVC=single_nucleotide_variant;CLNVCSO=SO:0001483;GENEINFO=MSH2:4436;MC=SO:0001574|splice_acceptor_variant;ORIGIN=0;RS=267607914;Pangolin=ENSG00000095002.15|9:0.46|1:-0.97
chr2	47408401	419338	G	A	.	.	ALLELEID=405755;CLNDN=Hereditary_cancer-predisposing_syndrome|not_provided;CLNDISDB=MONDO:MONDO:0015356,MedGen:C0027672,Orphanet:ORPHA140162,SNOMED_CT:699346009|MedGen:CN517202;CLNHGVS=NC_000002.12:g.47408401G>A;CLNREVSTAT=criteria_provided,_multiple_submitters,_no_conflicts;CLNSIG=Uncertain_significance;CLNVC=single_nucleotide_variant;CLNVCSO=SO:0001483;GENEINFO=MSH2:4436;MC=SO:0001583|missense_variant;ORIGIN=1;RS=1064793802;Pangolin=ENSG00000095002.15|3:0.71|0:-0.16
chr2	47408403	653480	G	T	.	.	ALLELEID=630085;CLNDN=Hereditary_nonpolyposis_colorectal_neoplasms;CLNDISDB=MedGen:C0009405;CLNHGVS=NC_000002.12:g.47408403G>T;CLNREVSTAT=criteria_provided,_single_submitter;CLNSIG=Uncertain_significance;CLNVC=single_nucleotide_variant;CLNVCSO=SO:0001483;GENEINFO=MSH2:4436;MC=SO:0001583|missense_variant;ORIGIN=1;RS=1558456993;Pangolin=ENSG00000095002.15|-2:0.01|1:-0.08
chr2	47408404	569135	C	G	.	.	ALLELEID=561568;CLNDN=Hereditary_cancer-predisposing_syndrome|Hereditary_nonpolyposis_colorectal_neoplasms|not_specified;CLNDISDB=MONDO:MONDO:0015356,MedGen:C0027672,Orphanet:ORPHA140162,SNOMED_CT:699346009|MedGen:C0009405|MedGen:CN169374;CLNHGVS=NC_000002.12:g.47408404C>G;CLNREVSTAT=criteria_provided,_multiple_submitters,_no_conflicts;CLNSIG=Uncertain_significance;CLNVC=single_nucleotide_variant;CLNVCSO=SO:0001483;GENEINFO=MSH2:4436;MC=SO:0001583|missense_variant;ORIGIN=1;RS=1558457009;Pangolin=ENSG00000095002.15|0:0.03|5:-0.0
chr2	47408406	525742	A	G	.	.	AF_EXAC=1e-05;ALLELEID=518391;CLNDN=Hereditary_cancer-predisposing_syndrome|Hereditary_nonpolyposis_colorectal_neoplasms;CLNDISDB=MONDO:MONDO:0015356,MedGen:C0027672,Orphanet:ORPHA140162,SNOMED_CT:699346009|MedGen:C0009405;CLNHGVS=NC_000002.12:g.47408406A>G;CLNREVSTAT=criteria_provided,_multiple_submitters,_no_conflicts;CLNSIG=Uncertain_significance;CLNVC=single_nucleotide_variant;CLNVCSO=SO:0001483;GENEINFO=MSH2:4436;MC=SO:0001583|missense_variant;ORIGIN=1;RS=770110491;Pangolin=ENSG00000095002.15|1:0.24|-2:-0.01
chr2	47408407	567986	A	G	.	.	ALLELEID=558484;CLNDN=Hereditary_cancer-predisposing_syndrome|Hereditary_nonpolyposis_colorectal_neoplasms;CLNDISDB=MONDO:MONDO:0015356,MedGen:C0027672,Orphanet:ORPHA140162,SNOMED_CT:699346009|MedGen:C0009405;CLNHGVS=NC_000002.12:g.47408407A>G;CLNREVSTAT=criteria_provided,_multiple_submitters,_no_conflicts;CLNSIG=Uncertain_significance;CLNVC=single_nucleotide_variant;CLNVCSO=SO:0001483;GENEINFO=MSH2:4436;MC=SO:0001583|missense_variant;ORIGIN=1;RS=1444672793;Pangolin=ENSG00000095002.15|-3:0.06|2:-0.01
chr2	47408409	134846	A	C	.	.	AF_ESP=0.00015;AF_EXAC=2e-05;ALLELEID=138585;CLNDN=Lynch_syndrome_I|Hereditary_cancer-predisposing_syndrome|Hereditary_nonpolyposis_colorectal_neoplasms|not_specified|not_provided;CLNDISDB=MONDO:MONDO:0007356,MedGen:C2936783,OMIM:120435|MONDO:MONDO:0015356,MedGen:C0027672,Orphanet:ORPHA140162,SNOMED_CT:699346009|MedGen:C0009405|MedGen:CN169374|MedGen:CN517202;CLNHGVS=NC_000002.12:g.47408409A>C;CLNREVSTAT=criteria_provided,_multiple_submitters,_no_conflicts;CLNSIG=Uncertain_significance;CLNVC=single_nucleotide_variant;CLNVCSO=SO:0001483;GENEINFO=MSH2:4436;MC=SO:0001583|missense_variant;ORIGIN=1;RS=150548839;Pangolin=ENSG00000095002.15|-24:0.0|-5:-0.02
chr2	47408410	971318	A	C	.	.	ALLELEID=953106;CLNDN=Hereditary_nonpolyposis_colorectal_neoplasms;CLNDISDB=MedGen:C0009405;CLNHGVS=NC_000002.12:g.47408410A>C;CLNREVSTAT=criteria_provided,_single_submitter;CLNSIG=Uncertain_significance;CLNVC=single_nucleotide_variant;CLNVCSO=SO:0001483;GENEINFO=MSH2:4436;MC=SO:0001583|missense_variant;ORIGIN=1;Pangolin=ENSG00000095002.15|-9:0.0|-6:-0.02
chr2	47408410	659353	A	G	.	.	ALLELEID=630086;CLNDN=Hereditary_nonpolyposis_colorectal_neoplasms;CLNDISDB=MedGen:C0009405;CLNHGVS=NC_000002.12:g.47408410A>G;CLNREVSTAT=criteria_provided,_single_submitter;CLNSIG=Uncertain_significance;CLNVC=single_nucleotide_variant;CLNVCSO=SO:0001483;GENEINFO=MSH2:4436;MC=SO:0001583|missense_variant;ORIGIN=1;RS=1114167869;Pangolin=ENSG00000095002.15|-9:0.0|-1:-0.01
chr2	47408410	428537	A	T	.	.	ALLELEID=419311;CLNDN=Hereditary_cancer-predisposing_syndrome;CLNDISDB=MONDO:MONDO:0015356,MedGen:C0027672,Orphanet:ORPHA140162,SNOMED_CT:699346009;CLNHGVS=NC_000002.12:g.47408410A>T;CLNREVSTAT=criteria_provided,_single_submitter;CLNSIG=Uncertain_significance;CLNVC=single_nucleotide_variant;CLNVCSO=SO:0001483;GENEINFO=MSH2:4436;MC=SO:0001583|missense_variant;ORIGIN=1;RS=1114167869;Pangolin=ENSG00000095002.15|-1:0.01|-6:-0.03
chr2	47408411	455553	T	A	.	.	ALLELEID=450980;CLNDN=Hereditary_nonpolyposis_colorectal_neoplasms;CLNDISDB=MedGen:C0009405;CLNHGVS=NC_000002.12:g.47408411T>A;CLNREVSTAT=criteria_provided,_single_submitter;CLNSIG=Uncertain_significance;CLNVC=single_nucleotide_variant;CLNVCSO=SO:0001483;GENEINFO=MSH2:4436;MC=SO:0001583|missense_variant;ORIGIN=1;RS=1553350075;Pangolin=ENSG00000095002.15|-7:0.03|-2:-0.0
chr2	47408416	1022240	A	C	.	.	ALLELEID=1004074;CLNDN=Hereditary_nonpolyposis_colorectal_neoplasms;CLNDISDB=MedGen:C0009405;CLNHGVS=NC_000002.12:g.47408416A>C;CLNREVSTAT=criteria_provided,_single_submitter;CLNSIG=Uncertain_significance;CLNVC=single_nucleotide_variant;CLNVCSO=SO:0001483;GENEINFO=MSH2:4436;MC=SO:0001583|missense_variant;ORIGIN=1;Pangolin=ENSG00000095002.15|-15:0.0|-12:-0.02
chr2	47408416	652614	A	G	.	.	ALLELEID=630087;CLNDN=Hereditary_nonpolyposis_colorectal_neoplasms;CLNDISDB=MedGen:C0009405;CLNHGVS=NC_000002.12:g.47408416A>G;CLNREVSTAT=criteria_provided,_single_submitter;CLNSIG=Uncertain_significance;CLNVC=single_nucleotide_variant;CLNVCSO=SO:0001483;GENEINFO=MSH2:4436;MC=SO:0001583|missense_variant;ORIGIN=1;RS=1281311713;Pangolin=ENSG00000095002.15|-15:0.01|45:-0.02
chr2	47408417	230330	G	C	.	.	ALLELEID=232519;CLNDN=Hereditary_cancer-predisposing_syndrome;CLNDISDB=MONDO:MONDO:0015356,MedGen:C0027672,Orphanet:ORPHA140162,SNOMED_CT:699346009;CLNHGVS=NC_000002.12:g.47408417G>C;CLNREVSTAT=criteria_provided,_single_submitter;CLNSIG=Uncertain_significance;CLNVC=single_nucleotide_variant;CLNVCSO=SO:0001483;GENEINFO=MSH2:4436;MC=SO:0001583|missense_variant;ORIGIN=1;RS=587782857;Pangolin=ENSG00000095002.15|44:0.01|-16:-0.01
chr2	47408417	142969	G	T	.	.	AF_EXAC=1e-05;ALLELEID=152683;CLNDN=Lynch_syndrome|Hereditary_cancer-predisposing_syndrome|Hereditary_nonpolyposis_colorectal_neoplasms|not_specified;CLNDISDB=MONDO:MONDO:0005835,MedGen:C4552100,OMIM:PS120435,Orphanet:ORPHA144|MONDO:MONDO:0015356,MedGen:C0027672,Orphanet:ORPHA140162,SNOMED_CT:699346009|MedGen:C0009405|MedGen:CN169374;CLNHGVS=NC_000002.12:g.47408417G>T;CLNREVSTAT=criteria_provided,_multiple_submitters,_no_conflicts;CLNSIG=Uncertain_significance;CLNVC=single_nucleotide_variant;CLNVCSO=SO:0001483;GENEINFO=MSH2:4436;MC=SO:0001583|missense_variant;ORIGIN=1;RS=587782857;Pangolin=ENSG00000095002.15|44:0.04|-16:-0.02
chr2	47408420	525648	T	G	.	.	ALLELEID=518397;CLNDN=Hereditary_nonpolyposis_colorectal_neoplasms;CLNDISDB=MedGen:C0009405;CLNHGVS=NC_000002.12:g.47408420T>G;CLNREVSTAT=criteria_provided,_single_submitter;CLNSIG=Uncertain_significance;CLNVC=single_nucleotide_variant;CLNVCSO=SO:0001483;GENEINFO=MSH2:4436;MC=SO:0001583|missense_variant;ORIGIN=1;RS=1553350080;Pangolin=ENSG00000095002.15|-16:0.03|41:-0.01
chr2	47408421	237389	G	A	.	.	AF_EXAC=2e-05;ALLELEID=238809;CLNDN=Hereditary_cancer-predisposing_syndrome|Hereditary_nonpolyposis_colorectal_neoplasms|not_provided;CLNDISDB=MONDO:MONDO:0015356,MedGen:C0027672,Orphanet:ORPHA140162,SNOMED_CT:699346009|MedGen:C0009405|MedGen:CN517202;CLNHGVS=NC_000002.12:g.47408421G>A;CLNREVSTAT=criteria_provided,_multiple_submitters,_no_conflicts;CLNSIG=Uncertain_significance;CLNVC=single_nucleotide_variant;CLNVCSO=SO:0001483;GENEINFO=MSH2:4436;MC=SO:0001583|missense_variant;ORIGIN=1;RS=772779997;Pangolin=ENSG00000095002.15|40:0.01|-20:-0.01
chr2	47408422	660934	T	C	.	.	ALLELEID=630088;CLNDN=Hereditary_nonpolyposis_colorectal_neoplasms;CLNDISDB=MedGen:C0009405;CLNHGVS=NC_000002.12:g.47408422T>C;CLNREVSTAT=criteria_provided,_single_submitter;CLNSIG=Uncertain_significance;CLNVC=single_nucleotide_variant;CLNVCSO=SO:0001483;GENEINFO=MSH2:4436;MC=SO:0001583|missense_variant;ORIGIN=1;RS=892915951;Pangolin=ENSG00000095002.15|-21:0.01|39:-0.02
chr2	47408424	638901	G	A	.	.	ALLELEID=630089;CLNDN=Hereditary_nonpolyposis_colorectal_neoplasms;CLNDISDB=MedGen:C0009405;CLNHGVS=NC_000002.12:g.47408424G>A;CLNREVSTAT=criteria_provided,_single_submitter;CLNSIG=Uncertain_significance;CLNVC=single_nucleotide_variant;CLNVCSO=SO:0001483;GENEINFO=MSH2:4436;MC=SO:0001583|missense_variant;ORIGIN=1;RS=1573436327;Pangolin=ENSG00000095002.15|37:0.01|-23:-0.01
chr2	47408427	936801	C	G	.	.	ALLELEID=931428;CLNDN=Hereditary_nonpolyposis_colorectal_neoplasms;CLNDISDB=MedGen:C0009405;CLNHGVS=NC_000002.12:g.47408427C>G;CLNREVSTAT=criteria_provided,_single_submitter;CLNSIG=Uncertain_significance;CLNVC=single_nucleotide_variant;CLNVCSO=SO:0001483;GENEINFO=MSH2:4436;MC=SO:0001583|missense_variant;ORIGIN=1;Pangolin=ENSG00000095002.15|-1:0.02|-26:-0.01
chr2	47408431	666004	G	A	.	.	ALLELEID=630090;CLNDN=Hereditary_nonpolyposis_colorectal_neoplasms;CLNDISDB=MedGen:C0009405;CLNHGVS=NC_000002.12:g.47408431G>A;CLNREVSTAT=criteria_provided,_single_submitter;CLNSIG=Uncertain_significance;CLNVC=single_nucleotide_variant;CLNVCSO=SO:0001483;GENEINFO=MSH2:4436;MC=SO:0001583|missense_variant;ORIGIN=1;RS=1064793491;Pangolin=ENSG00000095002.15|30:0.04|-30:-0.01
chr2	47408431	627705	G	C	.	.	ALLELEID=616603;CLNDN=Hereditary_cancer-predisposing_syndrome|Hereditary_nonpolyposis_colorectal_neoplasms;CLNDISDB=MONDO:MONDO:0015356,MedGen:C0027672,Orphanet:ORPHA140162,SNOMED_CT:699346009|MedGen:C0009405;CLNHGVS=NC_000002.12:g.47408431G>C;CLNREVSTAT=criteria_provided,_multiple_submitters,_no_conflicts;CLNSIG=Uncertain_significance;CLNVC=single_nucleotide_variant;CLNVCSO=SO:0001483;GENEINFO=MSH2:4436;MC=SO:0001583|missense_variant;ORIGIN=1;RS=1064793491;Pangolin=ENSG00000095002.15|30:0.15|-30:-0.02
chr2	47408431	418874	G	T	.	.	ALLELEID=405756;CLNDN=Hereditary_cancer-predisposing_syndrome|Hereditary_nonpolyposis_colorectal_neoplasms|not_provided;CLNDISDB=MONDO:MONDO:0015356,MedGen:C0027672,Orphanet:ORPHA140162,SNOMED_CT:699346009|MedGen:C0009405|MedGen:CN517202;CLNHGVS=NC_000002.12:g.47408431G>T;CLNREVSTAT=criteria_provided,_multiple_submitters,_no_conflicts;CLNSIG=Uncertain_significance;CLNVC=single_nucleotide_variant;CLNVCSO=SO:0001483;GENEINFO=MSH2:4436;MC=SO:0001583|missense_variant;ORIGIN=1;RS=1064793491;Pangolin=ENSG00000095002.15|30:0.04|-30:-0.01
chr2	47408434	862068	A	G	.	.	ALLELEID=826555;CLNDN=Hereditary_nonpolyposis_colorectal_neoplasms;CLNDISDB=MedGen:C0009405;CLNHGVS=NC_000002.12:g.47408434A>G;CLNREVSTAT=criteria_provided,_single_submitter;CLNSIG=Uncertain_significance;CLNVC=single_nucleotide_variant;CLNVCSO=SO:0001483;GENEINFO=MSH2:4436;MC=SO:0001583|missense_variant;ORIGIN=1;Pangolin=ENSG00000095002.15|47:0.0|27:-0.03
chr2	47408435	483731	A	T	.	.	ALLELEID=472854;CLNDN=Hereditary_cancer-predisposing_syndrome;CLNDISDB=MONDO:MONDO:0015356,MedGen:C0027672,Orphanet:ORPHA140162,SNOMED_CT:699346009;CLNHGVS=NC_000002.12:g.47408435A>T;CLNREVSTAT=criteria_provided,_single_submitter;CLNSIG=Uncertain_significance;CLNVC=single_nucleotide_variant;CLNVCSO=SO:0001483;GENEINFO=MSH2:4436;MC=SO:0001583|missense_variant;ORIGIN=1;RS=1553350100;Pangolin=ENSG00000095002.15|26:0.07|-34:-0.01
chr2	47408436	919817	A	C	.	.	ALLELEID=908734;CLNDN=Hereditary_cancer-predisposing_syndrome|Hereditary_nonpolyposis_colorectal_neoplasms;CLNDISDB=MONDO:MONDO:0015356,MedGen:C0027672,Orphanet:ORPHA140162,SNOMED_CT:699346009|MedGen:C0009405;CLNHGVS=NC_000002.12:g.47408436A>C;CLNREVSTAT=criteria_provided,_multiple_submitters,_no_conflicts;CLNSIG=Uncertain_significance;CLNVC=single_nucleotide_variant;CLNVCSO=SO:0001483;GENEINFO=MSH2:4436;MC=SO:0001583|missense_variant;ORIGIN=1;Pangolin=ENSG00000095002.15|25:0.02|45:-0.01
chr2	47408436	408535	A	G	.	.	ALLELEID=392710;CLNDN=Hereditary_cancer-predisposing_syndrome|Hereditary_nonpolyposis_colorectal_neoplasms|not_provided;CLNDISDB=MONDO:MONDO:0015356,MedGen:C0027672,Orphanet:ORPHA140162,SNOMED_CT:699346009|MedGen:C0009405|MedGen:CN517202;CLNHGVS=NC_000002.12:g.47408436A>G;CLNREVSTAT=criteria_provided,_conflicting_interpretations;CLNSIG=Conflicting_interpretations_of_pathogenicity;CLNSIGCONF=Likely_benign(1),Uncertain_significance(4);CLNVC=single_nucleotide_variant;CLNVCSO=SO:0001483;GENEINFO=MSH2:4436;MC=SO:0001583|missense_variant;ORIGIN=1;RS=766196837;Pangolin=ENSG00000095002.15|-32:0.0|25:-0.01
chr2	47408437	811883	T	C	.	.	ALLELEID=799302;CLNDN=Hereditary_nonpolyposis_colorectal_neoplasms|not_specified;CLNDISDB=MedGen:C0009405|MedGen:CN169374;CLNHGVS=NC_000002.12:g.47408437T>C;CLNREVSTAT=criteria_provided,_multiple_submitters,_no_conflicts;CLNSIG=Uncertain_significance;CLNVC=single_nucleotide_variant;CLNVCSO=SO:0001483;CLNVI=ARUP_Laboratories,_Molecular_Genetics_and_Genomics,ARUP_Laboratories:2221686;GENEINFO=MSH2:4436;MC=SO:0001583|missense_variant;ORIGIN=1;RS=1573436408;Pangolin=ENSG00000095002.15|24:0.0|44:-0.02
chr2	47408438	923746	G	C	.	.	ALLELEID=908735;CLNDN=Hereditary_cancer-predisposing_syndrome;CLNDISDB=MONDO:MONDO:0015356,MedGen:C0027672,Orphanet:ORPHA140162,SNOMED_CT:699346009;CLNHGVS=NC_000002.12:g.47408438G>C;CLNREVSTAT=criteria_provided,_single_submitter;CLNSIG=Uncertain_significance;CLNVC=single_nucleotide_variant;CLNVCSO=SO:0001483;GENEINFO=MSH2:4436;MC=SO:0001583|missense_variant;ORIGIN=1;Pangolin=ENSG00000095002.15|23:0.02|43:-0.01
chr2	47408439	932566	A	C	.	.	ALLELEID=920689;CLNDN=not_provided;CLNDISDB=MedGen:CN517202;CLNHGVS=NC_000002.12:g.47408439A>C;CLNREVSTAT=criteria_provided,_single_submitter;CLNSIG=Uncertain_significance;CLNVC=single_nucleotide_variant;CLNVCSO=SO:0001483;GENEINFO=MSH2:4436;MC=SO:0001583|missense_variant;ORIGIN=1;Pangolin=ENSG00000095002.15|42:0.01|-38:-0.01
chr2	47408439	662989	A	T	.	.	ALLELEID=630091;CLNDN=Hereditary_nonpolyposis_colorectal_neoplasms;CLNDISDB=MedGen:C0009405;CLNHGVS=NC_000002.12:g.47408439A>T;CLNREVSTAT=criteria_provided,_single_submitter;CLNSIG=Uncertain_significance;CLNVC=single_nucleotide_variant;CLNVCSO=SO:0001483;GENEINFO=MSH2:4436;MC=SO:0001583|missense_variant;ORIGIN=1;RS=1573436418;Pangolin=ENSG00000095002.15|22:0.1|-38:-0.03
chr2	47408444	973426	T	G	.	.	ALLELEID=961696;CLNDN=Lynch-like_syndrome;CLNDISDB=.;CLNHGVS=NC_000002.12:g.47408444T>G;CLNREVSTAT=no_assertion_criteria_provided;CLNSIG=Uncertain_significance;CLNVC=single_nucleotide_variant;CLNVCSO=SO:0001483;GENEINFO=MSH2:4436;MC=SO:0001583|missense_variant;ORIGIN=2;Pangolin=ENSG00000095002.15|-43:0.01|17:-0.03
chr2	47408446	660955	A	G	.	.	ALLELEID=630092;CLNDN=Hereditary_nonpolyposis_colorectal_neoplasms;CLNDISDB=MedGen:C0009405;CLNHGVS=NC_000002.12:g.47408446A>G;CLNREVSTAT=criteria_provided,_single_submitter;CLNSIG=Uncertain_significance;CLNVC=single_nucleotide_variant;CLNVCSO=SO:0001483;GENEINFO=MSH2:4436;MC=SO:0001583|missense_variant;ORIGIN=1;RS=1573436455;Pangolin=ENSG00000095002.15|-45:0.01|15:-0.02
chr2	47408449	231690	C	A	.	.	ALLELEID=232520;CLNDN=Hereditary_cancer-predisposing_syndrome|Hereditary_nonpolyposis_colorectal_neoplasms|not_provided;CLNDISDB=MONDO:MONDO:0015356,MedGen:C0027672,Orphanet:ORPHA140162,SNOMED_CT:699346009|MedGen:C0009405|MedGen:CN517202;CLNHGVS=NC_000002.12:g.47408449C>A;CLNREVSTAT=criteria_provided,_multiple_submitters,_no_conflicts;CLNSIG=Uncertain_significance;CLNVC=single_nucleotide_variant;CLNVCSO=SO:0001483;GENEINFO=MSH2:4436;MC=SO:0001583|missense_variant;ORIGIN=1;RS=587781447;Pangolin=ENSG00000095002.15|32:0.02|12:-0.03
chr2	47408449	141032	C	G	.	.	AF_EXAC=1e-05;ALLELEID=150746;CLNDN=Lynch_syndrome_I|Hereditary_cancer-predisposing_syndrome|Hereditary_nonpolyposis_colorectal_neoplasms|not_provided;CLNDISDB=MONDO:MONDO:0007356,MedGen:C2936783,OMIM:120435|MONDO:MONDO:0015356,MedGen:C0027672,Orphanet:ORPHA140162,SNOMED_CT:699346009|MedGen:C0009405|MedGen:CN517202;CLNHGVS=NC_000002.12:g.47408449C>G;CLNREVSTAT=criteria_provided,_multiple_submitters,_no_conflicts;CLNSIG=Uncertain_significance;CLNVC=single_nucleotide_variant;CLNVCSO=SO:0001483;GENEINFO=MSH2:4436;MC=SO:0001583|missense_variant;ORIGIN=1;RS=587781447;Pangolin=ENSG00000095002.15|32:0.02|12:-0.02
chr2	47408449	957010	C	T	.	.	ALLELEID=942957;CLNDN=Hereditary_nonpolyposis_colorectal_neoplasms;CLNDISDB=MedGen:C0009405;CLNHGVS=NC_000002.12:g.47408449C>T;CLNREVSTAT=criteria_provided,_single_submitter;CLNSIG=Uncertain_significance;CLNVC=single_nucleotide_variant;CLNVCSO=SO:0001483;GENEINFO=MSH2:4436;MC=SO:0001583|missense_variant;ORIGIN=1;Pangolin=ENSG00000095002.15|12:0.04|-48:-0.01
chr2	47408452	921106	T	C	.	.	ALLELEID=908737;CLNDN=Hereditary_cancer-predisposing_syndrome|Hereditary_nonpolyposis_colorectal_neoplasms;CLNDISDB=MONDO:MONDO:0015356,MedGen:C0027672,Orphanet:ORPHA140162,SNOMED_CT:699346009|MedGen:C0009405;CLNHGVS=NC_000002.12:g.47408452T>C;CLNREVSTAT=criteria_provided,_multiple_submitters,_no_conflicts;CLNSIG=Uncertain_significance;CLNVC=single_nucleotide_variant;CLNVCSO=SO:0001483;GENEINFO=MSH2:4436;MC=SO:0001583|missense_variant;ORIGIN=1;Pangolin=ENSG00000095002.15|-48:0.0|9:-0.03
chr2	47408454	232128	G	A	.	.	ALLELEID=232521;CLNDN=Hereditary_cancer-predisposing_syndrome;CLNDISDB=MONDO:MONDO:0015356,MedGen:C0027672,Orphanet:ORPHA140162,SNOMED_CT:699346009;CLNHGVS=NC_000002.12:g.47408454G>A;CLNREVSTAT=criteria_provided,_single_submitter;CLNSIG=Uncertain_significance;CLNVC=single_nucleotide_variant;CLNVCSO=SO:0001483;GENEINFO=MSH2:4436;MC=SO:0001583|missense_variant;ORIGIN=1;RS=587782586;Pangolin=ENSG00000095002.15|27:0.01|7:-0.0
chr2	47408454	142613	G	C	.	.	ALLELEID=152327;CLNDN=Hereditary_cancer-predisposing_syndrome|Hereditary_nonpolyposis_colorectal_neoplasms;CLNDISDB=MONDO:MONDO:0015356,MedGen:C0027672,Orphanet:ORPHA140162,SNOMED_CT:699346009|MedGen:C0009405;CLNHGVS=NC_000002.12:g.47408454G>C;CLNREVSTAT=criteria_provided,_multiple_submitters,_no_conflicts;CLNSIG=Uncertain_significance;CLNVC=single_nucleotide_variant;CLNVCSO=SO:0001483;GENEINFO=MSH2:4436;MC=SO:0001583|missense_variant;ORIGIN=1;RS=587782586;Pangolin=ENSG00000095002.15|27:0.13|-50:-0.01
chr2	47408455	232406	T	C	.	.	ALLELEID=232522;CLNDN=Hereditary_breast_and_ovarian_cancer_syndrome|Hereditary_cancer-predisposing_syndrome|Hereditary_nonpolyposis_colorectal_neoplasms;CLNDISDB=MONDO:MONDO:0003582,MeSH:D061325,MedGen:C0677776,OMIM:PS604370,Orphanet:ORPHA145|MONDO:MONDO:0015356,MedGen:C0027672,Orphanet:ORPHA140162,SNOMED_CT:699346009|MedGen:C0009405;CLNHGVS=NC_000002.12:g.47408455T>C;CLNREVSTAT=criteria_provided,_multiple_submitters,_no_conflicts;CLNSIG=Uncertain_significance;CLNVC=single_nucleotide_variant;CLNVCSO=SO:0001483;GENEINFO=MSH2:4436;MC=SO:0001583|missense_variant;ORIGIN=1;RS=876659747;Pangolin=ENSG00000095002.15|-46:0.0|26:-0.04
chr2	47408460	821711	G	A	.	.	ALLELEID=806954;CLNDN=Hereditary_cancer-predisposing_syndrome;CLNDISDB=MONDO:MONDO:0015356,MedGen:C0027672,Orphanet:ORPHA140162,SNOMED_CT:699346009;CLNHGVS=NC_000002.12:g.47408460G>A;CLNREVSTAT=criteria_provided,_multiple_submitters,_no_conflicts;CLNSIG=Uncertain_significance;CLNVC=single_nucleotide_variant;CLNVCSO=SO:0001483;GENEINFO=MSH2:4436;MC=SO:0001583|missense_variant;ORIGIN=1;RS=1558457163;Pangolin=ENSG00000095002.15|21:0.12|1:-0.04
chr2	47408461	821720	A	G	.	.	ALLELEID=806955;CLNDN=Hereditary_cancer-predisposing_syndrome;CLNDISDB=MONDO:MONDO:0015356,MedGen:C0027672,Orphanet:ORPHA140162,SNOMED_CT:699346009;CLNHGVS=NC_000002.12:g.47408461A>G;CLNREVSTAT=criteria_provided,_single_submitter;CLNSIG=Uncertain_significance;CLNVC=single_nucleotide_variant;CLNVCSO=SO:0001483;GENEINFO=MSH2:4436;MC=SO:0001583|missense_variant;ORIGIN=1;RS=876660914;Pangolin=ENSG00000095002.15|0:0.51|20:-0.0
chr2	47408461	234193	A	T	.	.	ALLELEID=232524;CLNDN=Hereditary_cancer-predisposing_syndrome|Hereditary_nonpolyposis_colorectal_neoplasms;CLNDISDB=MONDO:MONDO:0015356,MedGen:C0027672,Orphanet:ORPHA140162,SNOMED_CT:699346009|MedGen:C0009405;CLNHGVS=NC_000002.12:g.47408461A>T;CLNREVSTAT=criteria_provided,_multiple_submitters,_no_conflicts;CLNSIG=Uncertain_significance;CLNVC=single_nucleotide_variant;CLNVCSO=SO:0001483;GENEINFO=MSH2:4436;MC=SO:0001583|missense_variant;ORIGIN=1;RS=876660914;Pangolin=ENSG00000095002.15|20:0.06|0:-0.02
chr2	47408463	455582	C	A	.	.	ALLELEID=451262;CLNDN=Hereditary_nonpolyposis_colorectal_neoplasms|not_specified;CLNDISDB=MedGen:C0009405|MedGen:CN169374;CLNHGVS=NC_000002.12:g.47408463C>A;CLNREVSTAT=criteria_provided,_multiple_submitters,_no_conflicts;CLNSIG=Uncertain_significance;CLNVC=single_nucleotide_variant;CLNVCSO=SO:0001483;GENEINFO=MSH2:4436;MC=SO:0001583|missense_variant;ORIGIN=1;RS=587779154;Pangolin=ENSG00000095002.15|18:0.01|-2:-0.01
chr2	47408463	91041	C	G	.	.	AF_EXAC=7e-05;ALLELEID=96516;CLNDN=Lynch_syndrome_I|Turcot_syndrome|Hereditary_cancer-predisposing_syndrome|Hereditary_nonpolyposis_colorectal_neoplasms|not_specified|not_provided;CLNDISDB=MONDO:MONDO:0007356,MedGen:C2936783,OMIM:120435|MONDO:MONDO:0010159,MedGen:C0265325,OMIM:276300,Orphanet:ORPHA252202,SNOMED_CT:61665008|MONDO:MONDO:0015356,MedGen:C0027672,Orphanet:ORPHA140162,SNOMED_CT:699346009|MedGen:C0009405|MedGen:CN169374|MedGen:CN517202;CLNHGVS=NC_000002.12:g.47408463C>G;CLNREVSTAT=criteria_provided,_conflicting_interpretations;CLNSIG=Conflicting_interpretations_of_pathogenicity;CLNSIGCONF=Likely_benign(1),Likely_pathogenic(1),Uncertain_significance(6);CLNVC=single_nucleotide_variant;CLNVCSO=SO:0001483;CLNVI=International_Society_for_Gastrointestinal_Hereditary_Tumours_(InSiGHT):c.274C>G;GENEINFO=MSH2:4436;MC=SO:0001583|missense_variant;ORIGIN=1;RS=587779154;Pangolin=ENSG00000095002.15|18:0.0|-2:-0.02
chr2	47408463	246166	C	T	.	.	ALLELEID=244368;CLNDN=not_provided;CLNDISDB=MedGen:CN517202;CLNHGVS=NC_000002.12:g.47408463C>T;CLNREVSTAT=criteria_provided,_single_submitter;CLNSIG=Uncertain_significance;CLNVC=single_nucleotide_variant;CLNVCSO=SO:0001483;GENEINFO=MSH2:4436;MC=SO:0001583|missense_variant;ORIGIN=1;RS=587779154;Pangolin=ENSG00000095002.15|18:0.07|-2:-0.01
chr2	47408464	455584	T	A	.	.	ALLELEID=450981;CLNDN=Hereditary_nonpolyposis_colorectal_neoplasms|not_specified;CLNDISDB=MedGen:C0009405|MedGen:CN169374;CLNHGVS=NC_000002.12:g.47408464T>A;CLNREVSTAT=criteria_provided,_multiple_submitters,_no_conflicts;CLNSIG=Uncertain_significance;CLNVC=single_nucleotide_variant;CLNVCSO=SO:0001483;GENEINFO=MSH2:4436;MC=SO:0001583|missense_variant;ORIGIN=1;RS=1387584638;Pangolin=ENSG00000095002.15|-3:0.01|17:-0.03
chr2	47408469	483702	C	G	.	.	ALLELEID=472751;CLNDN=Hereditary_cancer-predisposing_syndrome|Hereditary_nonpolyposis_colorectal_neoplasms;CLNDISDB=MONDO:MONDO:0015356,MedGen:C0027672,Orphanet:ORPHA140162,SNOMED_CT:699346009|MedGen:C0009405;CLNHGVS=NC_000002.12:g.47408469C>G;CLNREVSTAT=criteria_provided,_multiple_submitters,_no_conflicts;CLNSIG=Uncertain_significance;CLNVC=single_nucleotide_variant;CLNVCSO=SO:0001483;GENEINFO=MSH2:4436;MC=SO:0001583|missense_variant;ORIGIN=1;RS=1330621664;Pangolin=ENSG00000095002.15|-8:0.0|12:-0.02
chr2	47408471	525701	G	A	.	.	AF_EXAC=1e-05;ALLELEID=518316;CLNDN=Hereditary_nonpolyposis_colorectal_neoplasms;CLNDISDB=MedGen:C0009405;CLNHGVS=NC_000002.12:g.47408471G>A;CLNREVSTAT=criteria_provided,_single_submitter;CLNSIG=Uncertain_significance;CLNVC=single_nucleotide_variant;CLNVCSO=SO:0001483;GENEINFO=MSH2:4436;MC=SO:0001819|synonymous_variant;ORIGIN=1;RS=752387348;Pangolin=ENSG00000095002.15|-10:0.07|10:-0.05
chr2	47408472	662262	G	A	.	.	ALLELEID=630093;CLNDN=Hereditary_nonpolyposis_colorectal_neoplasms|not_specified;CLNDISDB=MedGen:C0009405|MedGen:CN169374;CLNHGVS=NC_000002.12:g.47408472G>A;CLNREVSTAT=criteria_provided,_multiple_submitters,_no_conflicts;CLNSIG=Uncertain_significance;CLNVC=single_nucleotide_variant;CLNVCSO=SO:0001483;GENEINFO=MSH2:4436;MC=SO:0001583|missense_variant;ORIGIN=1;RS=1323488764;Pangolin=ENSG00000095002.15|9:0.03|-11:-0.01
chr2	47408472	821880	G	C	.	.	ALLELEID=806956;CLNDN=Hereditary_cancer-predisposing_syndrome;CLNDISDB=MONDO:MONDO:0015356,MedGen:C0027672,Orphanet:ORPHA140162,SNOMED_CT:699346009;CLNHGVS=NC_000002.12:g.47408472G>C;CLNREVSTAT=criteria_provided,_single_submitter;CLNSIG=Uncertain_significance;CLNVC=single_nucleotide_variant;CLNVCSO=SO:0001483;GENEINFO=MSH2:4436;MC=SO:0001583|missense_variant;ORIGIN=1;RS=1323488764;Pangolin=ENSG00000095002.15|9:0.07|-11:-0.01
chr2	47408475	489943	C	T	.	.	ALLELEID=482415;CLNDN=Breast-ovarian_cancer,_familial_1|Hereditary_cancer-predisposing_syndrome|Hereditary_nonpolyposis_colorectal_neoplasms|not_specified;CLNDISDB=MONDO:MONDO:0011450,MedGen:C2676676,OMIM:604370|MONDO:MONDO:0015356,MedGen:C0027672,Orphanet:ORPHA140162,SNOMED_CT:699346009|MedGen:C0009405|MedGen:CN169374;CLNHGVS=NC_000002.12:g.47408475C>T;CLNREVSTAT=criteria_provided,_multiple_submitters,_no_conflicts;CLNSIG=Uncertain_significance;CLNVC=single_nucleotide_variant;CLNVCSO=SO:0001483;GENEINFO=MSH2:4436;MC=SO:0001583|missense_variant;ORIGIN=1;RS=1443234544;Pangolin=ENSG00000095002.15|6:0.31|-14:-0.03
chr2	47408476	851131	G	T	.	.	ALLELEID=826556;CLNDN=Hereditary_nonpolyposis_colorectal_neoplasms;CLNDISDB=MedGen:C0009405;CLNHGVS=NC_000002.12:g.47408476G>T;CLNREVSTAT=criteria_provided,_single_submitter;CLNSIG=Uncertain_significance;CLNVC=single_nucleotide_variant;CLNVCSO=SO:0001483;GENEINFO=MSH2:4436;MC=SO:0001583|missense_variant;ORIGIN=1;Pangolin=ENSG00000095002.15|5:0.36|-15:-0.02
chr2	47408478	945973	C	G	.	.	ALLELEID=922799;CLNDN=Hereditary_nonpolyposis_colorectal_neoplasms;CLNDISDB=MedGen:C0009405;CLNHGVS=NC_000002.12:g.47408478C>G;CLNREVSTAT=criteria_provided,_single_submitter;CLNSIG=Uncertain_significance;CLNVC=single_nucleotide_variant;CLNVCSO=SO:0001483;GENEINFO=MSH2:4436;MC=SO:0001583|missense_variant;ORIGIN=1;Pangolin=ENSG00000095002.15|-17:0.03|3:-0.05
chr2	47408479	575456	A	C	.	.	ALLELEID=561574;CLNDN=Hereditary_nonpolyposis_colorectal_neoplasms;CLNDISDB=MedGen:C0009405;CLNHGVS=NC_000002.12:g.47408479A>C;CLNREVSTAT=criteria_provided,_single_submitter;CLNSIG=Uncertain_significance;CLNVC=single_nucleotide_variant;CLNVCSO=SO:0001483;GENEINFO=MSH2:4436;MC=SO:0001583|missense_variant;ORIGIN=1;RS=1558457235;Pangolin=ENSG00000095002.15|7:0.21|2:-0.05
chr2	47408480	420922	G	T	.	.	ALLELEID=405757;CLNDN=Hereditary_nonpolyposis_colorectal_neoplasms|not_provided;CLNDISDB=MedGen:C0009405|MedGen:CN517202;CLNHGVS=NC_000002.12:g.47408480G>T;CLNREVSTAT=criteria_provided,_multiple_submitters,_no_conflicts;CLNSIG=Uncertain_significance;CLNVC=single_nucleotide_variant;CLNVCSO=SO:0001483;GENEINFO=MSH2:4436;MC=SO:0001583|missense_variant;ORIGIN=1;RS=1064794792;Pangolin=ENSG00000095002.15|6:0.46|1:-0.05
chr2	47408482	91056	A	G	.	.	ALLELEID=96531;CLNDN=Hereditary_nonpolyposis_colorectal_neoplasms;CLNDISDB=MedGen:C0009405;CLNHGVS=NC_000002.12:g.47408482A>G;CLNREVSTAT=criteria_provided,_single_submitter;CLNSIG=Uncertain_significance;CLNVC=single_nucleotide_variant;CLNVCSO=SO:0001483;CLNVI=International_Society_for_Gastrointestinal_Hereditary_Tumours_(InSiGHT):c.293A>G|UniProtKB_(protein):P43246#VAR_043744;GENEINFO=MSH2:4436;MC=SO:0001583|missense_variant;ORIGIN=1;RS=63750887;Pangolin=ENSG00000095002.15|-21:0.01|-1:-0.0
chr2	47408482	630931	A	T	.	.	ALLELEID=616604;CLNDN=Hereditary_cancer-predisposing_syndrome;CLNDISDB=MONDO:MONDO:0015356,MedGen:C0027672,Orphanet:ORPHA140162,SNOMED_CT:699346009;CLNHGVS=NC_000002.12:g.47408482A>T;CLNREVSTAT=criteria_provided,_single_submitter;CLNSIG=Uncertain_significance;CLNVC=single_nucleotide_variant;CLNVCSO=SO:0001483;GENEINFO=MSH2:4436;MC=SO:0001583|missense_variant;ORIGIN=1;RS=63750887;Pangolin=ENSG00000095002.15|-1:0.07|-21:-0.01
chr2	47408484	91057	A	C	.	.	AF_EXAC=1e-05;ALLELEID=96532;CLNDN=Hereditary_cancer-predisposing_syndrome;CLNDISDB=MONDO:MONDO:0015356,MedGen:C0027672,Orphanet:ORPHA140162,SNOMED_CT:699346009;CLNHGVS=NC_000002.12:g.47408484A>C;CLNREVSTAT=criteria_provided,_single_submitter;CLNSIG=Uncertain_significance;CLNVC=single_nucleotide_variant;CLNVCSO=SO:0001483;CLNVI=International_Society_for_Gastrointestinal_Hereditary_Tumours_(InSiGHT):c.295A>C;GENEINFO=MSH2:4436;MC=SO:0001819|synonymous_variant;ORIGIN=1;RS=63750230;Pangolin=ENSG00000095002.15|-23:0.09|-3:-0.02
chr2	47408485	483726	G	A	.	.	ALLELEID=472766;CLNDN=Hereditary_cancer-predisposing_syndrome;CLNDISDB=MONDO:MONDO:0015356,MedGen:C0027672,Orphanet:ORPHA140162,SNOMED_CT:699346009;CLNHGVS=NC_000002.12:g.47408485G>A;CLNREVSTAT=criteria_provided,_single_submitter;CLNSIG=Uncertain_significance;CLNVC=single_nucleotide_variant;CLNVCSO=SO:0001483;GENEINFO=MSH2:4436;MC=SO:0001583|missense_variant;ORIGIN=1;RS=1553350175;Pangolin=ENSG00000095002.15|-24:0.03|-4:-0.03
chr2	47408486	1061499	A	C	.	.	ALLELEID=1041504;CLNDN=Hereditary_nonpolyposis_colorectal_neoplasms;CLNDISDB=MedGen:C0009405;CLNHGVS=NC_000002.12:g.47408486A>C;CLNREVSTAT=criteria_provided,_single_submitter;CLNSIG=Uncertain_significance;CLNVC=single_nucleotide_variant;CLNVCSO=SO:0001483;GENEINFO=MSH2:4436;MC=SO:0001583|missense_variant;ORIGIN=1;Pangolin=ENSG00000095002.15|-25:0.02|-5:-0.02
chr2	47408486	142174	A	T	.	.	ALLELEID=151888;CLNDN=Hereditary_cancer-predisposing_syndrome|Hereditary_nonpolyposis_colorectal_neoplasms;CLNDISDB=MONDO:MONDO:0015356,MedGen:C0027672,Orphanet:ORPHA140162,SNOMED_CT:699346009|MedGen:C0009405;CLNHGVS=NC_000002.12:g.47408486A>T;CLNREVSTAT=criteria_provided,_multiple_submitters,_no_conflicts;CLNSIG=Uncertain_significance;CLNVC=single_nucleotide_variant;CLNVCSO=SO:0001483;GENEINFO=MSH2:4436;MC=SO:0001583|missense_variant;ORIGIN=1;RS=587782283;Pangolin=ENSG00000095002.15|-25:0.0|-5:-0.03
chr2	47408487	666142	G	A	.	.	ALLELEID=630094;CLNDN=Hereditary_nonpolyposis_colorectal_neoplasms;CLNDISDB=MedGen:C0009405;CLNHGVS=NC_000002.12:g.47408487G>A;CLNREVSTAT=criteria_provided,_single_submitter;CLNSIG=Uncertain_significance;CLNVC=single_nucleotide_variant;CLNVCSO=SO:0001483;GENEINFO=MSH2:4436;MC=SO:0001583|missense_variant;ORIGIN=1;RS=1573436784;Pangolin=ENSG00000095002.15|-26:0.0|-6:-0.01
chr2	47408490	822597	G	A	.	.	ALLELEID=806957;CLNDN=Hereditary_cancer-predisposing_syndrome;CLNDISDB=MONDO:MONDO:0015356,MedGen:C0027672,Orphanet:ORPHA140162,SNOMED_CT:699346009;CLNHGVS=NC_000002.12:g.47408490G>A;CLNREVSTAT=criteria_provided,_single_submitter;CLNSIG=Uncertain_significance;CLNVC=single_nucleotide_variant;CLNVCSO=SO:0001483;GENEINFO=MSH2:4436;MC=SO:0001583|missense_variant;ORIGIN=1;RS=63750318;Pangolin=ENSG00000095002.15|-19:0.0|-9:-0.03
chr2	47408490	956843	G	C	.	.	ALLELEID=942958;CLNDN=Hereditary_nonpolyposis_colorectal_neoplasms;CLNDISDB=MedGen:C0009405;CLNHGVS=NC_000002.12:g.47408490G>C;CLNREVSTAT=criteria_provided,_single_submitter;CLNSIG=Uncertain_significance;CLNVC=single_nucleotide_variant;CLNVCSO=SO:0001483;GENEINFO=MSH2:4436;MC=SO:0001583|missense_variant;ORIGIN=1;Pangolin=ENSG00000095002.15|-29:0.0|-9:-0.01
chr2	47408491	822657	A	G	.	.	ALLELEID=806958;CLNDN=Hereditary_cancer-predisposing_syndrome;CLNDISDB=MONDO:MONDO:0015356,MedGen:C0027672,Orphanet:ORPHA140162,SNOMED_CT:699346009;CLNHGVS=NC_000002.12:g.47408491A>G;CLNREVSTAT=criteria_provided,_single_submitter;CLNSIG=Uncertain_significance;CLNVC=single_nucleotide_variant;CLNVCSO=SO:0001483;GENEINFO=MSH2:4436;MC=SO:0001583|missense_variant;ORIGIN=1;RS=1573436801;Pangolin=ENSG00000095002.15|-30:0.01|-10:-0.0
chr2	47408496	135861	T	C	.	.	ALLELEID=139573;CLNDN=Hereditary_cancer-predisposing_syndrome|Hereditary_nonpolyposis_colorectal_neoplasms|not_provided;CLNDISDB=MONDO:MONDO:0015356,MedGen:C0027672,Orphanet:ORPHA140162,SNOMED_CT:699346009|MedGen:C0009405|MedGen:CN517202;CLNHGVS=NC_000002.12:g.47408496T>C;CLNREVSTAT=criteria_provided,_multiple_submitters,_no_conflicts;CLNSIG=Uncertain_significance;CLNVC=single_nucleotide_variant;CLNVCSO=SO:0001483;GENEINFO=MSH2:4436;MC=SO:0001583|missense_variant;ORIGIN=1;RS=587780688;Pangolin=ENSG00000095002.15|-15:0.02|-25:-0.0
chr2	47408497	91061	A	G	.	.	ALLELEID=96536;CLNDN=Lynch_syndrome_I|Hereditary_cancer-predisposing_syndrome|Hereditary_nonpolyposis_colorectal_neoplasms|not_provided;CLNDISDB=MONDO:MONDO:0007356,MedGen:C2936783,OMIM:120435|MONDO:MONDO:0015356,MedGen:C0027672,Orphanet:ORPHA140162,SNOMED_CT:699346009|MedGen:C0009405|MedGen:CN517202;CLNHGVS=NC_000002.12:g.47408497A>G;CLNREVSTAT=criteria_provided,_multiple_submitters,_no_conflicts;CLNSIG=Uncertain_significance;CLNVC=single_nucleotide_variant;CLNVCSO=SO:0001483;CLNVI=International_Society_for_Gastrointestinal_Hereditary_Tumours_(InSiGHT):c.308A>G;GENEINFO=MSH2:4436;MC=SO:0001583|missense_variant;ORIGIN=1;RS=63751173;Pangolin=ENSG00000095002.15|-11:0.01|-16:-0.0
chr2	47408497	571742	A	T	.	.	ALLELEID=560663;CLNDN=Hereditary_nonpolyposis_colorectal_neoplasms;CLNDISDB=MedGen:C0009405;CLNHGVS=NC_000002.12:g.47408497A>T;CLNREVSTAT=criteria_provided,_single_submitter;CLNSIG=Uncertain_significance;CLNVC=single_nucleotide_variant;CLNVCSO=SO:0001483;GENEINFO=MSH2:4436;MC=SO:0001583|missense_variant;ORIGIN=1;RS=63751173;Pangolin=ENSG00000095002.15|-26:0.0|-16:-0.01
chr2	47408500	489944	A	C	.	.	ALLELEID=482399;CLNDN=Hereditary_cancer-predisposing_syndrome;CLNDISDB=MONDO:MONDO:0015356,MedGen:C0027672,Orphanet:ORPHA140162,SNOMED_CT:699346009;CLNHGVS=NC_000002.12:g.47408500A>C;CLNREVSTAT=criteria_provided,_single_submitter;CLNSIG=Uncertain_significance;CLNVC=single_nucleotide_variant;CLNVCSO=SO:0001483;GENEINFO=MSH2:4436;MC=SO:0001583|missense_variant;ORIGIN=1;RS=1553350191;Pangolin=ENSG00000095002.15|-19:0.02|-29:-0.0
chr2	47408501	485841	G	C	.	.	AF_ESP=8e-05;AF_EXAC=1e-05;ALLELEID=472723;CLNDN=Hereditary_cancer-predisposing_syndrome|Hereditary_nonpolyposis_colorectal_neoplasms;CLNDISDB=MONDO:MONDO:0015356,MedGen:C0027672,Orphanet:ORPHA140162,SNOMED_CT:699346009|MedGen:C0009405;CLNHGVS=NC_000002.12:g.47408501G>C;CLNREVSTAT=criteria_provided,_multiple_submitters,_no_conflicts;CLNSIG=Uncertain_significance;CLNVC=single_nucleotide_variant;CLNVCSO=SO:0001483;GENEINFO=MSH2:4436;MC=SO:0001583|missense_variant;ORIGIN=1;RS=372972328;Pangolin=ENSG00000095002.15|-20:0.0|-40:-0.0
chr2	47408503	574965	A	G	.	.	ALLELEID=558486;CLNDN=Hereditary_cancer-predisposing_syndrome|Hereditary_nonpolyposis_colorectal_neoplasms;CLNDISDB=MONDO:MONDO:0015356,MedGen:C0027672,Orphanet:ORPHA140162,SNOMED_CT:699346009|MedGen:C0009405;CLNHGVS=NC_000002.12:g.47408503A>G;CLNREVSTAT=criteria_provided,_multiple_submitters,_no_conflicts;CLNSIG=Uncertain_significance;CLNVC=single_nucleotide_variant;CLNVCSO=SO:0001483;GENEINFO=MSH2:4436;MC=SO:0001583|missense_variant;ORIGIN=1;RS=1558457336;Pangolin=ENSG00000095002.15|-32:0.0|-22:-0.0
chr2	47408506	483749	G	C	.	.	ALLELEID=472758;CLNDN=Hereditary_cancer-predisposing_syndrome|Hereditary_nonpolyposis_colorectal_neoplasms;CLNDISDB=MONDO:MONDO:0015356,MedGen:C0027672,Orphanet:ORPHA140162,SNOMED_CT:699346009|MedGen:C0009405;CLNHGVS=NC_000002.12:g.47408506G>C;CLNREVSTAT=criteria_provided,_conflicting_interpretations;CLNSIG=Conflicting_interpretations_of_pathogenicity;CLNSIGCONF=Likely_benign(1),Uncertain_significance(2);CLNVC=single_nucleotide_variant;CLNVCSO=SO:0001483;GENEINFO=MSH2:4436;MC=SO:0001583|missense_variant;ORIGIN=1;RS=41295286;Pangolin=ENSG00000095002.15|-25:0.03|-35:-0.0
chr2	47408508	91063	G	C	.	.	ALLELEID=96538;CLNDN=Hereditary_cancer-predisposing_syndrome|Hereditary_nonpolyposis_colorectal_neoplasms;CLNDISDB=MONDO:MONDO:0015356,MedGen:C0027672,Orphanet:ORPHA140162,SNOMED_CT:699346009|MedGen:C0009405;CLNHGVS=NC_000002.12:g.47408508G>C;CLNREVSTAT=criteria_provided,_multiple_submitters,_no_conflicts;CLNSIG=Uncertain_significance;CLNVC=single_nucleotide_variant;CLNVCSO=SO:0001483;CLNVI=International_Society_for_Gastrointestinal_Hereditary_Tumours_(InSiGHT):c.319G>C;GENEINFO=MSH2:4436;MC=SO:0001583|missense_variant;ORIGIN=1;RS=587779158;Pangolin=ENSG00000095002.15|-47:0.0|-37:-0.0
chr2	47408509	485846	C	A	.	.	ALLELEID=472772;CLNDN=Hereditary_cancer-predisposing_syndrome;CLNDISDB=MONDO:MONDO:0015356,MedGen:C0027672,Orphanet:ORPHA140162,SNOMED_CT:699346009;CLNHGVS=NC_000002.12:g.47408509C>A;CLNREVSTAT=criteria_provided,_single_submitter;CLNSIG=Uncertain_significance;CLNVC=single_nucleotide_variant;CLNVCSO=SO:0001483;GENEINFO=MSH2:4436;MC=SO:0001583|missense_variant;ORIGIN=1;RS=876658935;Pangolin=ENSG00000095002.15|-23:0.0|-28:-0.0
chr2	47408509	231062	C	G	.	.	ALLELEID=232525;CLNDN=Hereditary_cancer-predisposing_syndrome|Hereditary_nonpolyposis_colorectal_neoplasms;CLNDISDB=MONDO:MONDO:0015356,MedGen:C0027672,Orphanet:ORPHA140162,SNOMED_CT:699346009|MedGen:C0009405;CLNHGVS=NC_000002.12:g.47408509C>G;CLNREVSTAT=criteria_provided,_multiple_submitters,_no_conflicts;CLNSIG=Uncertain_significance;CLNVC=single_nucleotide_variant;CLNVCSO=SO:0001483;GENEINFO=MSH2:4436;MC=SO:0001583|missense_variant;ORIGIN=1;RS=876658935;Pangolin=ENSG00000095002.15|0:0.0|-28:-0.0
chr2	47408509	479818	C	T	.	.	ALLELEID=472862;CLNDN=Hereditary_cancer-predisposing_syndrome;CLNDISDB=MONDO:MONDO:0015356,MedGen:C0027672,Orphanet:ORPHA140162,SNOMED_CT:699346009;CLNHGVS=NC_000002.12:g.47408509C>T;CLNREVSTAT=criteria_provided,_multiple_submitters,_no_conflicts;CLNSIG=Uncertain_significance;CLNVC=single_nucleotide_variant;CLNVCSO=SO:0001483;GENEINFO=MSH2:4436;MC=SO:0001583|missense_variant;ORIGIN=1;RS=876658935;Pangolin=ENSG00000095002.15|-38:0.0|-28:-0.01
chr2	47408512	483698	G	A	.	.	ALLELEID=472761;CLNDN=Hereditary_cancer-predisposing_syndrome;CLNDISDB=MONDO:MONDO:0015356,MedGen:C0027672,Orphanet:ORPHA140162,SNOMED_CT:699346009;CLNHGVS=NC_000002.12:g.47408512G>A;CLNREVSTAT=criteria_provided,_single_submitter;CLNSIG=Uncertain_significance;CLNVC=single_nucleotide_variant;CLNVCSO=SO:0001483;GENEINFO=MSH2:4436;MC=SO:0001583|missense_variant;ORIGIN=1;RS=1183145967;Pangolin=ENSG00000095002.15|43:0.0|-31:-0.01
chr2	47408512	479788	G	T	.	.	ALLELEID=472725;CLNDN=Hereditary_cancer-predisposing_syndrome;CLNDISDB=MONDO:MONDO:0015356,MedGen:C0027672,Orphanet:ORPHA140162,SNOMED_CT:699346009;CLNHGVS=NC_000002.12:g.47408512G>T;CLNREVSTAT=criteria_provided,_multiple_submitters,_no_conflicts;CLNSIG=Uncertain_significance;CLNVC=single_nucleotide_variant;CLNVCSO=SO:0001483;GENEINFO=MSH2:4436;MC=SO:0001583|missense_variant;ORIGIN=1;RS=1183145967;Pangolin=ENSG00000095002.15|-41:0.0|-31:-0.02
chr2	47408515	408502	A	G	.	.	AF_EXAC=1e-05;ALLELEID=392843;CLNDN=Hereditary_cancer-predisposing_syndrome|Hereditary_nonpolyposis_colorectal_neoplasms;CLNDISDB=MONDO:MONDO:0015356,MedGen:C0027672,Orphanet:ORPHA140162,SNOMED_CT:699346009|MedGen:C0009405;CLNHGVS=NC_000002.12:g.47408515A>G;CLNREVSTAT=criteria_provided,_multiple_submitters,_no_conflicts;CLNSIG=Uncertain_significance;CLNVC=single_nucleotide_variant;CLNVCSO=SO:0001483;GENEINFO=MSH2:4436;MC=SO:0001583|missense_variant;ORIGIN=1;RS=749545338;Pangolin=ENSG00000095002.15|-34:0.01|-29:-0.0
chr2	47408517	127642	A	C	.	.	ALLELEID=133099;CLNDN=Hereditary_cancer-predisposing_syndrome|Hereditary_nonpolyposis_colorectal_neoplasms|not_specified|not_provided;CLNDISDB=MONDO:MONDO:0015356,MedGen:C0027672,Orphanet:ORPHA140162,SNOMED_CT:699346009|MedGen:C0009405|MedGen:CN169374|MedGen:CN517202;CLNHGVS=NC_000002.12:g.47408517A>C;CLNREVSTAT=criteria_provided,_multiple_submitters,_no_conflicts;CLNSIG=Uncertain_significance;CLNVC=single_nucleotide_variant;CLNVCSO=SO:0001483;GENEINFO=MSH2:4436;MC=SO:0001583|missense_variant;ORIGIN=1;RS=587779970;Pangolin=ENSG00000095002.15|-36:0.0|-46:-0.0
chr2	47408519	619867	G	C	.	.	ALLELEID=611014;CLNDN=not_provided;CLNDISDB=MedGen:CN517202;CLNHGVS=NC_000002.12:g.47408519G>C;CLNREVSTAT=criteria_provided,_single_submitter;CLNSIG=Uncertain_significance;CLNVC=single_nucleotide_variant;CLNVCSO=SO:0001483;GENEINFO=MSH2:4436;MC=SO:0001583|missense_variant;ORIGIN=1;RS=1558457410;Pangolin=ENSG00000095002.15|-38:0.01|-48:-0.0
chr2	47408520	483758	G	A	.	.	ALLELEID=472767;CLNDN=Hereditary_cancer-predisposing_syndrome;CLNDISDB=MONDO:MONDO:0015356,MedGen:C0027672,Orphanet:ORPHA140162,SNOMED_CT:699346009;CLNHGVS=NC_000002.12:g.47408520G>A;CLNREVSTAT=criteria_provided,_single_submitter;CLNSIG=Uncertain_significance;CLNVC=single_nucleotide_variant;CLNVCSO=SO:0001483;GENEINFO=MSH2:4436;MC=SO:0001583|missense_variant;ORIGIN=1;RS=1553350215;Pangolin=ENSG00000095002.15|-39:0.01|-49:-0.0
chr2	47408520	1003806	G	T	.	.	ALLELEID=988818;CLNDN=Hereditary_nonpolyposis_colorectal_neoplasms;CLNDISDB=MedGen:C0009405;CLNHGVS=NC_000002.12:g.47408520G>T;CLNREVSTAT=criteria_provided,_single_submitter;CLNSIG=Uncertain_significance;CLNVC=single_nucleotide_variant;CLNVCSO=SO:0001483;GENEINFO=MSH2:4436;MC=SO:0001583|missense_variant;ORIGIN=1;Pangolin=ENSG00000095002.15|-39:0.0|-1:-0.0
chr2	47408521	944685	C	G	.	.	ALLELEID=922801;CLNDN=Hereditary_nonpolyposis_colorectal_neoplasms;CLNDISDB=MedGen:C0009405;CLNHGVS=NC_000002.12:g.47408521C>G;CLNREVSTAT=criteria_provided,_single_submitter;CLNSIG=Uncertain_significance;CLNVC=single_nucleotide_variant;CLNVCSO=SO:0001483;GENEINFO=MSH2:4436;MC=SO:0001583|missense_variant;ORIGIN=1;Pangolin=ENSG00000095002.15|-40:0.0|-35:-0.0
chr2	47408521	957030	C	T	.	.	ALLELEID=942959;CLNDN=Lynch_syndrome|Hereditary_nonpolyposis_colorectal_neoplasms;CLNDISDB=MONDO:MONDO:0005835,MedGen:C4552100,OMIM:PS120435,Orphanet:ORPHA144|MedGen:C0009405;CLNHGVS=NC_000002.12:g.47408521C>T;CLNREVSTAT=criteria_provided,_single_submitter;CLNSIG=Uncertain_significance;CLNVC=single_nucleotide_variant;CLNVCSO=SO:0001483;GENEINFO=MSH2:4436;MC=SO:0001583|missense_variant;ORIGIN=1;Pangolin=ENSG00000095002.15|-2:0.03|-40:-0.02
chr2	47408524	336426	C	G	.	.	AF_EXAC=2e-05;ALLELEID=290183;CLNDN=Lynch_syndrome_I;CLNDISDB=MONDO:MONDO:0007356,MedGen:C2936783,OMIM:120435;CLNHGVS=NC_000002.12:g.47408524C>G;CLNREVSTAT=criteria_provided,_single_submitter;CLNSIG=Uncertain_significance;CLNVC=single_nucleotide_variant;CLNVCSO=SO:0001483;CLNVI=Illumina_Clinical_Services_Laboratory,Illumina:731120;GENEINFO=MSH2:4436;MC=SO:0001583|missense_variant;ORIGIN=1;RS=769215192;Pangolin=ENSG00000095002.15|-5:0.0|-43:-0.01
chr2	47408524	246010	C	T	.	.	ALLELEID=244370;CLNDN=Hereditary_cancer-predisposing_syndrome|Hereditary_nonpolyposis_colorectal_neoplasms|not_provided;CLNDISDB=MONDO:MONDO:0015356,MedGen:C0027672,Orphanet:ORPHA140162,SNOMED_CT:699346009|MedGen:C0009405|MedGen:CN517202;CLNHGVS=NC_000002.12:g.47408524C>T;CLNREVSTAT=criteria_provided,_multiple_submitters,_no_conflicts;CLNSIG=Uncertain_significance;CLNVC=single_nucleotide_variant;CLNVCSO=SO:0001483;GENEINFO=MSH2:4436;MC=SO:0001583|missense_variant;ORIGIN=1;RS=769215192;Pangolin=ENSG00000095002.15|-49:0.0|-43:-0.01
chr2	47408525	135862	C	A	.	.	AF_ESP=8e-05;AF_EXAC=2e-05;ALLELEID=139574;CLNDN=Lynch_syndrome_I|Hereditary_cancer-predisposing_syndrome|Hereditary_nonpolyposis_colorectal_neoplasms|not_specified|not_provided;CLNDISDB=MONDO:MONDO:0007356,MedGen:C2936783,OMIM:120435|MONDO:MONDO:0015356,MedGen:C0027672,Orphanet:ORPHA140162,SNOMED_CT:699346009|MedGen:C0009405|MedGen:CN169374|MedGen:CN517202;CLNHGVS=NC_000002.12:g.47408525C>A;CLNREVSTAT=criteria_provided,_conflicting_interpretations;CLNSIG=Conflicting_interpretations_of_pathogenicity;CLNSIGCONF=Benign(1),Likely_benign(7),Uncertain_significance(1);CLNVC=single_nucleotide_variant;CLNVCSO=SO:0001483;CLNVI=Illumina_Clinical_Services_Laboratory,Illumina:24814;GENEINFO=MSH2:4436;MC=SO:0001819|synonymous_variant;ORIGIN=1;RS=34312619;Pangolin=ENSG00000095002.15|30:0.0|-44:-0.0
chr2	47408526	823686	A	G	.	.	ALLELEID=806961;CLNDN=Hereditary_cancer-predisposing_syndrome|Hereditary_nonpolyposis_colorectal_neoplasms;CLNDISDB=MONDO:MONDO:0015356,MedGen:C0027672,Orphanet:ORPHA140162,SNOMED_CT:699346009|MedGen:C0009405;CLNHGVS=NC_000002.12:g.47408526A>G;CLNREVSTAT=criteria_provided,_multiple_submitters,_no_conflicts;CLNSIG=Uncertain_significance;CLNVC=single_nucleotide_variant;CLNVCSO=SO:0001483;GENEINFO=MSH2:4436;MC=SO:0001583|missense_variant;ORIGIN=1;RS=1573437064;Pangolin=ENSG00000095002.15|-45:0.01|13:-0.0
chr2	47408527	923701	A	G	.	.	ALLELEID=908739;CLNDN=Hereditary_cancer-predisposing_syndrome;CLNDISDB=MONDO:MONDO:0015356,MedGen:C0027672,Orphanet:ORPHA140162,SNOMED_CT:699346009;CLNHGVS=NC_000002.12:g.47408527A>G;CLNREVSTAT=criteria_provided,_single_submitter;CLNSIG=Uncertain_significance;CLNVC=single_nucleotide_variant;CLNVCSO=SO:0001483;GENEINFO=MSH2:4436;MC=SO:0001583|missense_variant;ORIGIN=1;Pangolin=ENSG00000095002.15|1:0.0|-46:-0.01
chr2	47408528	619868	G	C	.	.	ALLELEID=611015;CLNDN=not_provided;CLNDISDB=MedGen:CN517202;CLNHGVS=NC_000002.12:g.47408528G>C;CLNREVSTAT=criteria_provided,_single_submitter;CLNSIG=Uncertain_significance;CLNVC=single_nucleotide_variant;CLNVCSO=SO:0001483;GENEINFO=MSH2:4436;MC=SO:0001583|missense_variant;ORIGIN=1;RS=35898375;Pangolin=ENSG00000095002.15|-47:0.0|-47:-0.0
chr2	47408532	455588	A	T	.	.	ALLELEID=451264;CLNDN=Hereditary_nonpolyposis_colorectal_neoplasms;CLNDISDB=MedGen:C0009405;CLNHGVS=NC_000002.12:g.47408532A>T;CLNREVSTAT=criteria_provided,_single_submitter;CLNSIG=Uncertain_significance;CLNVC=single_nucleotide_variant;CLNVCSO=SO:0001483;GENEINFO=MSH2:4436;MC=SO:0001583|missense_variant;ORIGIN=1;RS=1553350228;Pangolin=ENSG00000095002.15|23:0.0|-46:-0.0
chr2	47408536	455589	A	T	.	.	ALLELEID=451270;CLNDN=Hereditary_nonpolyposis_colorectal_neoplasms;CLNDISDB=MedGen:C0009405;CLNHGVS=NC_000002.12:g.47408536A>T;CLNREVSTAT=criteria_provided,_single_submitter;CLNSIG=Uncertain_significance;CLNVC=single_nucleotide_variant;CLNVCSO=SO:0001483;GENEINFO=MSH2:4436;MC=SO:0001583|missense_variant;ORIGIN=1;RS=1035655051;Pangolin=ENSG00000095002.15|19:0.0|-50:-0.0
chr2	47408538	525766	T	G	.	.	ALLELEID=518270;CLNDN=Hereditary_nonpolyposis_colorectal_neoplasms;CLNDISDB=MedGen:C0009405;CLNHGVS=NC_000002.12:g.47408538T>G;CLNREVSTAT=criteria_provided,_single_submitter;CLNSIG=Uncertain_significance;CLNVC=single_nucleotide_variant;CLNVCSO=SO:0001483;GENEINFO=MSH2:4436;MC=SO:0001583|missense_variant;ORIGIN=1;RS=1553350243;Pangolin=ENSG00000095002.15|17:0.0|17:-0.0
chr2	47408539	185322	G	C	.	.	ALLELEID=181906;CLNDN=Hereditary_cancer-predisposing_syndrome;CLNDISDB=MONDO:MONDO:0015356,MedGen:C0027672,Orphanet:ORPHA140162,SNOMED_CT:699346009;CLNHGVS=NC_000002.12:g.47408539G>C;CLNREVSTAT=criteria_provided,_single_submitter;CLNSIG=Uncertain_significance;CLNVC=single_nucleotide_variant;CLNVCSO=SO:0001483;GENEINFO=MSH2:4436;MC=SO:0001583|missense_variant;ORIGIN=1;RS=786202083;Pangolin=ENSG00000095002.15|16:0.0|0:-0.0
chr2	47408539	575085	G	T	.	.	ALLELEID=558131;CLNDN=Hereditary_nonpolyposis_colorectal_neoplasms;CLNDISDB=MedGen:C0009405;CLNHGVS=NC_000002.12:g.47408539G>T;CLNREVSTAT=criteria_provided,_single_submitter;CLNSIG=Uncertain_significance;CLNVC=single_nucleotide_variant;CLNVCSO=SO:0001483;GENEINFO=MSH2:4436;MC=SO:0001583|missense_variant;ORIGIN=1;RS=786202083;Pangolin=ENSG00000095002.15|16:0.0|0:-0.0
chr2	47408542	483728	A	G	.	.	ALLELEID=472768;CLNDN=Hereditary_cancer-predisposing_syndrome|Hereditary_nonpolyposis_colorectal_neoplasms|not_provided;CLNDISDB=MONDO:MONDO:0015356,MedGen:C0027672,Orphanet:ORPHA140162,SNOMED_CT:699346009|MedGen:C0009405|MedGen:CN517202;CLNHGVS=NC_000002.12:g.47408542A>G;CLNREVSTAT=criteria_provided,_multiple_submitters,_no_conflicts;CLNSIG=Uncertain_significance;CLNVC=single_nucleotide_variant;CLNVCSO=SO:0001483;GENEINFO=MSH2:4436;MC=SO:0001583|missense_variant;ORIGIN=1;RS=1291162195;Pangolin=ENSG00000095002.15|13:0.0|-3:-0.0
chr2	47408550	237396	T	A	.	.	ALLELEID=238811;CLNDN=Lynch_syndrome|Hereditary_nonpolyposis_colorectal_neoplasms;CLNDISDB=MONDO:MONDO:0005835,MedGen:C4552100,OMIM:PS120435,Orphanet:ORPHA144|MedGen:C0009405;CLNHGVS=NC_000002.12:g.47408550T>A;CLNREVSTAT=criteria_provided,_single_submitter;CLNSIG=Uncertain_significance;CLNVC=single_nucleotide_variant;CLNVCSO=SO:0001483;GENEINFO=MSH2:4436;MC=SO:0001583|missense_variant;ORIGIN=1;RS=878853816;Pangolin=ENSG00000095002.15|5:0.0|-11:-0.0
chr2	47408551	127643	A	G	.	.	AF_EXAC=2e-05;ALLELEID=133100;CLNDN=Lynch_syndrome_I|Hereditary_cancer-predisposing_syndrome|Hereditary_nonpolyposis_colorectal_neoplasms|not_provided;CLNDISDB=MONDO:MONDO:0007356,MedGen:C2936783,OMIM:120435|MONDO:MONDO:0015356,MedGen:C0027672,Orphanet:ORPHA140162,SNOMED_CT:699346009|MedGen:C0009405|MedGen:CN517202;CLNHGVS=NC_000002.12:g.47408551A>G;CLNREVSTAT=criteria_provided,_multiple_submitters,_no_conflicts;CLNSIG=Uncertain_significance;CLNVC=single_nucleotide_variant;CLNVCSO=SO:0001483;CLNVI=ARUP_Laboratories,_Molecular_Genetics_and_Genomics,ARUP_Laboratories:169095;GENEINFO=MSH2:4436;MC=SO:0001583|missense_variant;ORIGIN=1;RS=587779971;Pangolin=ENSG00000095002.15|-1:0.21|4:-0.01
chr2	47408553	1042241	A	C	.	.	ALLELEID=1024537;CLNDN=Hereditary_nonpolyposis_colorectal_neoplasms;CLNDISDB=MedGen:C0009405;CLNHGVS=NC_000002.12:g.47408553A>C;CLNREVSTAT=criteria_provided,_single_submitter;CLNSIG=Uncertain_significance;CLNVC=single_nucleotide_variant;CLNVCSO=SO:0001483;GENEINFO=MSH2:4436;MC=SO:0001583|missense_variant;ORIGIN=1;Pangolin=ENSG00000095002.15|2:0.0|-14:-0.0
chr2	47408553	655121	A	G	.	.	ALLELEID=630095;CLNDN=Hereditary_nonpolyposis_colorectal_neoplasms;CLNDISDB=MedGen:C0009405;CLNHGVS=NC_000002.12:g.47408553A>G;CLNREVSTAT=criteria_provided,_single_submitter;CLNSIG=Uncertain_significance;CLNVC=single_nucleotide_variant;CLNVCSO=SO:0001483;GENEINFO=MSH2:4436;MC=SO:0001583|missense_variant;ORIGIN=1;RS=374127044;Pangolin=ENSG00000095002.15|-14:0.0|2:-0.0
chr2	47408554	216360	A	T	.	.	ALLELEID=212183;CLNDN=Lynch_syndrome|Hereditary_nonpolyposis_colorectal_neoplasms;CLNDISDB=MONDO:MONDO:0005835,MedGen:C4552100,OMIM:PS120435,Orphanet:ORPHA144|MedGen:C0009405;CLNHGVS=NC_000002.12:g.47408554A>T;CLNREVSTAT=criteria_provided,_single_submitter;CLNSIG=Uncertain_significance;CLNVC=single_nucleotide_variant;CLNVCSO=SO:0001483;GENEINFO=MSH2:4436;MC=SO:0001583|missense_variant;ORIGIN=1;RS=863224643;Pangolin=ENSG00000095002.15|-15:0.03|1:-0.01
chr2	47408557	1052210	TA	T	.	.	ALLELEID=1041505;CLNDN=Hereditary_nonpolyposis_colorectal_neoplasms;CLNDISDB=MedGen:C0009405;CLNHGVS=NC_000002.12:g.47408559del;CLNREVSTAT=criteria_provided,_single_submitter;CLNSIG=Uncertain_significance;CLNVC=Deletion;CLNVCSO=SO:0000159;CLNVI=Invitae:11649519;GENEINFO=MSH2:4436;MC=SO:0001627|intron_variant;ORIGIN=1;Pangolin=ENSG00000095002.15|-18:0.01|-2:-0.01
chr2	47408558	480837	A	G	.	.	ALLELEID=472728;CLNDN=Hereditary_cancer-predisposing_syndrome|Hereditary_nonpolyposis_colorectal_neoplasms;CLNDISDB=MONDO:MONDO:0015356,MedGen:C0027672,Orphanet:ORPHA140162,SNOMED_CT:699346009|MedGen:C0009405;CLNHGVS=NC_000002.12:g.47408558A>G;CLNREVSTAT=criteria_provided,_conflicting_interpretations;CLNSIG=Conflicting_interpretations_of_pathogenicity;CLNSIGCONF=Likely_benign(1),Uncertain_significance(1);CLNVC=single_nucleotide_variant;CLNVCSO=SO:0001483;GENEINFO=MSH2:4436;MC=SO:0001627|intron_variant;ORIGIN=1;RS=1221101310;Pangolin=ENSG00000095002.15|-19:0.01|-3:-0.01
chr2	47408559	232621	A	C	.	.	ALLELEID=232526;CLNDN=Hereditary_cancer-predisposing_syndrome|Hereditary_nonpolyposis_colorectal_neoplasms|not_specified|not_provided;CLNDISDB=MONDO:MONDO:0015356,MedGen:C0027672,Orphanet:ORPHA140162,SNOMED_CT:699346009|MedGen:C0009405|MedGen:CN169374|MedGen:CN517202;CLNHGVS=NC_000002.12:g.47408559A>C;CLNREVSTAT=criteria_provided,_conflicting_interpretations;CLNSIG=Conflicting_interpretations_of_pathogenicity;CLNSIGCONF=Likely_benign(1),Uncertain_significance(4);CLNVC=single_nucleotide_variant;CLNVCSO=SO:0001483;GENEINFO=MSH2:4436;MC=SO:0001627|intron_variant;ORIGIN=1;RS=876659880;Pangolin=ENSG00000095002.15|-20:0.0|-4:-0.01
chr2	47410089	142907	C	G	.	.	ALLELEID=152621;CLNDN=Hereditary_cancer-predisposing_syndrome|Hereditary_nonpolyposis_colorectal_neoplasms;CLNDISDB=MONDO:MONDO:0015356,MedGen:C0027672,Orphanet:ORPHA140162,SNOMED_CT:699346009|MedGen:C0009405;CLNHGVS=NC_000002.12:g.47410089C>G;CLNREVSTAT=criteria_provided,_multiple_submitters,_no_conflicts;CLNSIG=Uncertain_significance;CLNVC=single_nucleotide_variant;CLNVCSO=SO:0001483;GENEINFO=MSH2:4436;MC=SO:0001627|intron_variant;ORIGIN=1;RS=587782414;Pangolin=ENSG00000095002.15|1:0.81|5:-0.86
chr2	47410090	798949	T	C	.	.	ALLELEID=787227;CLNDN=Hereditary_cancer-predisposing_syndrome|not_provided;CLNDISDB=MONDO:MONDO:0015356,MedGen:C0027672,Orphanet:ORPHA140162,SNOMED_CT:699346009|MedGen:CN517202;CLNHGVS=NC_000002.12:g.47410090T>C;CLNREVSTAT=criteria_provided,_conflicting_interpretations;CLNSIG=Conflicting_interpretations_of_pathogenicity;CLNSIGCONF=Likely_benign(1),Uncertain_significance(1);CLNVC=single_nucleotide_variant;CLNVCSO=SO:0001483;GENEINFO=MSH2:4436;MC=SO:0001627|intron_variant;ORIGIN=1;RS=876660764;Pangolin=ENSG00000095002.15|46:0.01|28:-0.01
chr2	47410090	233968	T	G	.	.	ALLELEID=232527;CLNDN=Hereditary_cancer-predisposing_syndrome;CLNDISDB=MONDO:MONDO:0015356,MedGen:C0027672,Orphanet:ORPHA140162,SNOMED_CT:699346009;CLNHGVS=NC_000002.12:g.47410090T>G;CLNREVSTAT=criteria_provided,_single_submitter;CLNSIG=Uncertain_significance;CLNVC=single_nucleotide_variant;CLNVCSO=SO:0001483;GENEINFO=MSH2:4436;MC=SO:0001627|intron_variant;ORIGIN=1;RS=876660764;Pangolin=ENSG00000095002.15|4:0.0|28:-0.01
chr2	47410091	632899	T	C	.	.	ALLELEID=621723;CLNDN=Hereditary_cancer-predisposing_syndrome|not_specified;CLNDISDB=MONDO:MONDO:0015356,MedGen:C0027672,Orphanet:ORPHA140162,SNOMED_CT:699346009|MedGen:CN169374;CLNHGVS=NC_000002.12:g.47410091T>C;CLNREVSTAT=criteria_provided,_multiple_submitters,_no_conflicts;CLNSIG=Uncertain_significance;CLNVC=single_nucleotide_variant;CLNVCSO=SO:0001483;GENEINFO=MSH2:4436;MC=SO:0001627|intron_variant;ORIGIN=1;RS=1558458845;Pangolin=ENSG00000095002.15|27:0.0|3:-0.01
chr2	47410091	577164	T	G	.	.	ALLELEID=561577;CLNDN=Hereditary_nonpolyposis_colorectal_neoplasms;CLNDISDB=MedGen:C0009405;CLNHGVS=NC_000002.12:g.47410091T>G;CLNREVSTAT=criteria_provided,_single_submitter;CLNSIG=Uncertain_significance;CLNVC=single_nucleotide_variant;CLNVCSO=SO:0001483;GENEINFO=MSH2:4436;MC=SO:0001627|intron_variant;ORIGIN=1;RS=1558458845;Pangolin=ENSG00000095002.15|27:0.39|3:-0.65
chr2	47410094	857301	G	A	.	.	ALLELEID=826557;CLNDN=Hereditary_nonpolyposis_colorectal_neoplasms;CLNDISDB=MedGen:C0009405;CLNHGVS=NC_000002.12:g.47410094G>A;CLNREVSTAT=criteria_provided,_single_submitter;CLNSIG=Uncertain_significance;CLNVC=single_nucleotide_variant;CLNVCSO=SO:0001483;GENEINFO=MSH2:4436;MC=SO:0001583|missense_variant;ORIGIN=1;Pangolin=ENSG00000095002.15|24:0.07|0:-0.04
chr2	47410095	182575	C	G	.	.	ALLELEID=179988;CLNDN=Hereditary_cancer-predisposing_syndrome|Hereditary_nonpolyposis_colorectal_neoplasms|not_provided;CLNDISDB=MONDO:MONDO:0015356,MedGen:C0027672,Orphanet:ORPHA140162,SNOMED_CT:699346009|MedGen:C0009405|MedGen:CN517202;CLNHGVS=NC_000002.12:g.47410095C>G;CLNREVSTAT=criteria_provided,_multiple_submitters,_no_conflicts;CLNSIG=Uncertain_significance;CLNVC=single_nucleotide_variant;CLNVCSO=SO:0001483;GENEINFO=MSH2:4436;MC=SO:0001583|missense_variant;ORIGIN=1;RS=730881767;Pangolin=ENSG00000095002.15|-1:0.0|23:-0.01
chr2	47410097	1060381	T	A	.	.	ALLELEID=1041506;CLNDN=Hereditary_nonpolyposis_colorectal_neoplasms;CLNDISDB=MedGen:C0009405;CLNHGVS=NC_000002.12:g.47410097T>A;CLNREVSTAT=criteria_provided,_single_submitter;CLNSIG=Uncertain_significance;CLNVC=single_nucleotide_variant;CLNVCSO=SO:0001483;GENEINFO=MSH2:4436;MC=SO:0001583|missense_variant;ORIGIN=1;Pangolin=ENSG00000095002.15|2:0.0|21:-0.01
chr2	47410098	491825	C	G	.	.	ALLELEID=483283;CLNDN=Hereditary_cancer-predisposing_syndrome|Hereditary_nonpolyposis_colorectal_neoplasms;CLNDISDB=MONDO:MONDO:0015356,MedGen:C0027672,Orphanet:ORPHA140162,SNOMED_CT:699346009|MedGen:C0009405;CLNHGVS=NC_000002.12:g.47410098C>G;CLNREVSTAT=criteria_provided,_multiple_submitters,_no_conflicts;CLNSIG=Uncertain_significance;CLNVC=single_nucleotide_variant;CLNVCSO=SO:0001483;GENEINFO=MSH2:4436;MC=SO:0001583|missense_variant;ORIGIN=1;RS=1553350635;Pangolin=ENSG00000095002.15|-2:0.0|-4:-0.01
chr2	47410100	525632	C	A	.	.	ALLELEID=518274;CLNDN=Hereditary_nonpolyposis_colorectal_neoplasms;CLNDISDB=MedGen:C0009405;CLNHGVS=NC_000002.12:g.47410100C>A;CLNREVSTAT=criteria_provided,_single_submitter;CLNSIG=Uncertain_significance;CLNVC=single_nucleotide_variant;CLNVCSO=SO:0001483;GENEINFO=MSH2:4436;MC=SO:0001583|missense_variant;ORIGIN=1;RS=761767467;Pangolin=ENSG00000095002.15|-6:0.0|18:-0.01
chr2	47410101	231360	C	T	.	.	ALLELEID=232528;CLNDN=Hereditary_cancer-predisposing_syndrome|Hereditary_nonpolyposis_colorectal_neoplasms|not_specified;CLNDISDB=MONDO:MONDO:0015356,MedGen:C0027672,Orphanet:ORPHA140162,SNOMED_CT:699346009|MedGen:C0009405|MedGen:CN169374;CLNHGVS=NC_000002.12:g.47410101C>T;CLNREVSTAT=criteria_provided,_multiple_submitters,_no_conflicts;CLNSIG=Uncertain_significance;CLNVC=single_nucleotide_variant;CLNVCSO=SO:0001483;GENEINFO=MSH2:4436;MC=SO:0001583|missense_variant;ORIGIN=1;RS=876659113;Pangolin=ENSG00000095002.15|17:0.06|-7:-0.02
chr2	47410103	186849	G	A	.	.	AF_EXAC=1e-05;ALLELEID=181907;CLNDN=Lynch_syndrome_I|Muir-Torré_syndrome|Turcot_syndrome|Hereditary_cancer-predisposing_syndrome|Hereditary_nonpolyposis_colorectal_neoplasms;CLNDISDB=MONDO:MONDO:0007356,MedGen:C2936783,OMIM:120435|MONDO:MONDO:0008018,MedGen:C1321489,OMIM:158320,Orphanet:ORPHA587,SNOMED_CT:403824007|MONDO:MONDO:0010159,MedGen:C0265325,OMIM:276300,Orphanet:ORPHA252202,SNOMED_CT:61665008|MONDO:MONDO:0015356,MedGen:C0027672,Orphanet:ORPHA140162,SNOMED_CT:699346009|MedGen:C0009405;CLNHGVS=NC_000002.12:g.47410103G>A;CLNREVSTAT=criteria_provided,_multiple_submitters,_no_conflicts;CLNSIG=Uncertain_significance;CLNVC=single_nucleotide_variant;CLNVCSO=SO:0001483;GENEINFO=MSH2:4436;MC=SO:0001583|missense_variant;ORIGIN=1;RS=767371843;Pangolin=ENSG00000095002.15|2:0.01|-9:-0.03
chr2	47410103	371972	G	C	.	.	ALLELEID=358710;CLNDN=Lynch_syndrome_I;CLNDISDB=MONDO:MONDO:0007356,MedGen:C2936783,OMIM:120435;CLNHGVS=NC_000002.12:g.47410103G>C;CLNREVSTAT=criteria_provided,_single_submitter;CLNSIG=Uncertain_significance;CLNVC=single_nucleotide_variant;CLNVCSO=SO:0001483;GENEINFO=MSH2:4436;MC=SO:0001583|missense_variant;ORIGIN=0;RS=767371843;Pangolin=ENSG00000095002.15|15:0.04|-9:-0.0
chr2	47410104	1043339	G	A	.	.	ALLELEID=1024538;CLNDN=Hereditary_nonpolyposis_colorectal_neoplasms;CLNDISDB=MedGen:C0009405;CLNHGVS=NC_000002.12:g.47410104G>A;CLNREVSTAT=criteria_provided,_single_submitter;CLNSIG=Uncertain_significance;CLNVC=single_nucleotide_variant;CLNVCSO=SO:0001483;GENEINFO=MSH2:4436;MC=SO:0001583|missense_variant;ORIGIN=1;Pangolin=ENSG00000095002.15|14:0.01|-10:-0.01
chr2	47410107	572259	A	C	.	.	ALLELEID=558488;CLNDN=Hereditary_nonpolyposis_colorectal_neoplasms;CLNDISDB=MedGen:C0009405;CLNHGVS=NC_000002.12:g.47410107A>C;CLNREVSTAT=criteria_provided,_single_submitter;CLNSIG=Uncertain_significance;CLNVC=single_nucleotide_variant;CLNVCSO=SO:0001483;GENEINFO=MSH2:4436;MC=SO:0001583|missense_variant;ORIGIN=1;RS=17217772;Pangolin=ENSG00000095002.15|11:0.01|29:-0.0
chr2	47410109	127644	C	G	.	.	AF_ESP=0.00031;AF_EXAC=0.00035;ALLELEID=133101;CLNDN=Endometrial_carcinoma|Lynch_syndrome|Lynch_syndrome_I|Hereditary_cancer-predisposing_syndrome|Hereditary_nonpolyposis_colorectal_neoplasms|not_specified;CLNDISDB=Human_Phenotype_Ontology:HP:0012114,MONDO:MONDO:0002447,MedGen:C0476089,OMIM:608089,SNOMED_CT:254878006|MONDO:MONDO:0005835,MedGen:C4552100,OMIM:PS120435,Orphanet:ORPHA144|MONDO:MONDO:0007356,MedGen:C2936783,OMIM:120435|MONDO:MONDO:0015356,MedGen:C0027672,Orphanet:ORPHA140162,SNOMED_CT:699346009|MedGen:C0009405|MedGen:CN169374;CLNHGVS=NC_000002.12:g.47410109C>G;CLNREVSTAT=criteria_provided,_conflicting_interpretations;CLNSIG=Conflicting_interpretations_of_pathogenicity;CLNSIGCONF=Likely_benign(4),Uncertain_significance(5);CLNVC=single_nucleotide_variant;CLNVCSO=SO:0001483;CLNVI=ARUP_Laboratories,_Molecular_Genetics_and_Genomics,ARUP_Laboratories:138688|Illumina_Clinical_Services_Laboratory,Illumina:223263;GENEINFO=MSH2:4436;MC=SO:0001583|missense_variant;ORIGIN=1;RS=145649774;Pangolin=ENSG00000095002.15|46:0.0|9:-0.01
chr2	47410110	182576	T	G	.	.	ALLELEID=179989;CLNDN=Lynch_syndrome_I|Muir-Torré_syndrome|Turcot_syndrome|Hereditary_cancer-predisposing_syndrome|Hereditary_nonpolyposis_colorectal_neoplasms|not_provided;CLNDISDB=MONDO:MONDO:0007356,MedGen:C2936783,OMIM:120435|MONDO:MONDO:0008018,MedGen:C1321489,OMIM:158320,Orphanet:ORPHA587,SNOMED_CT:403824007|MONDO:MONDO:0010159,MedGen:C0265325,OMIM:276300,Orphanet:ORPHA252202,SNOMED_CT:61665008|MONDO:MONDO:0015356,MedGen:C0027672,Orphanet:ORPHA140162,SNOMED_CT:699346009|MedGen:C0009405|MedGen:CN517202;CLNHGVS=NC_000002.12:g.47410110T>G;CLNREVSTAT=criteria_provided,_multiple_submitters,_no_conflicts;CLNSIG=Uncertain_significance;CLNVC=single_nucleotide_variant;CLNVCSO=SO:0001483;GENEINFO=MSH2:4436;MC=SO:0001583|missense_variant;ORIGIN=1;RS=730881768;Pangolin=ENSG00000095002.15|-16:0.01|8:-0.02
chr2	47410113	182577	C	G	.	.	ALLELEID=179990;CLNDN=Lynch_syndrome_I|Hereditary_cancer-predisposing_syndrome|Hereditary_nonpolyposis_colorectal_neoplasms|not_provided;CLNDISDB=MONDO:MONDO:0007356,MedGen:C2936783,OMIM:120435|MONDO:MONDO:0015356,MedGen:C0027672,Orphanet:ORPHA140162,SNOMED_CT:699346009|MedGen:C0009405|MedGen:CN517202;CLNHGVS=NC_000002.12:g.47410113C>G;CLNREVSTAT=criteria_provided,_multiple_submitters,_no_conflicts;CLNSIG=Uncertain_significance;CLNVC=single_nucleotide_variant;CLNVCSO=SO:0001483;GENEINFO=MSH2:4436;MC=SO:0001583|missense_variant;ORIGIN=1;RS=587779972;Pangolin=ENSG00000095002.15|-19:0.0|5:-0.01
chr2	47410113	127645	C	T	.	.	AF_EXAC=1e-05;ALLELEID=133102;CLNDN=not_provided;CLNDISDB=MedGen:CN517202;CLNHGVS=NC_000002.12:g.47410113C>T;CLNREVSTAT=criteria_provided,_single_submitter;CLNSIG=Uncertain_significance;CLNVC=single_nucleotide_variant;CLNVCSO=SO:0001483;GENEINFO=MSH2:4436;MC=SO:0001583|missense_variant;ORIGIN=1;RS=587779972;Pangolin=ENSG00000095002.15|5:0.59|-19:-0.09
chr2	47410115	842611	C	G	.	.	ALLELEID=826558;CLNDN=Hereditary_nonpolyposis_colorectal_neoplasms;CLNDISDB=MedGen:C0009405;CLNHGVS=NC_000002.12:g.47410115C>G;CLNREVSTAT=criteria_provided,_single_submitter;CLNSIG=Uncertain_significance;CLNVC=single_nucleotide_variant;CLNVCSO=SO:0001483;GENEINFO=MSH2:4436;MC=SO:0001583|missense_variant;ORIGIN=1;Pangolin=ENSG00000095002.15|-21:0.01|3:-0.02
chr2	47410117	578530	G	C	.	.	ALLELEID=558133;CLNDN=Hereditary_nonpolyposis_colorectal_neoplasms;CLNDISDB=MedGen:C0009405;CLNHGVS=NC_000002.12:g.47410117G>C;CLNREVSTAT=criteria_provided,_single_submitter;CLNSIG=Uncertain_significance;CLNVC=single_nucleotide_variant;CLNVCSO=SO:0001483;GENEINFO=MSH2:4436;MC=SO:0001583|missense_variant;ORIGIN=1;RS=1558458954;Pangolin=ENSG00000095002.15|8:0.0|1:-0.02
chr2	47410118	428538	T	G	.	.	AF_EXAC=3e-05;ALLELEID=419316;CLNDN=Hereditary_cancer-predisposing_syndrome|Hereditary_nonpolyposis_colorectal_neoplasms;CLNDISDB=MONDO:MONDO:0015356,MedGen:C0027672,Orphanet:ORPHA140162,SNOMED_CT:699346009|MedGen:C0009405;CLNHGVS=NC_000002.12:g.47410118T>G;CLNREVSTAT=criteria_provided,_multiple_submitters,_no_conflicts;CLNSIG=Uncertain_significance;CLNVC=single_nucleotide_variant;CLNVCSO=SO:0001483;GENEINFO=MSH2:4436;MC=SO:0001583|missense_variant;ORIGIN=1;RS=755423698;Pangolin=ENSG00000095002.15|0:0.5|-24:-0.09
chr2	47410122	932193	A	T	.	.	ALLELEID=920482;CLNDN=not_specified;CLNDISDB=MedGen:CN169374;CLNHGVS=NC_000002.12:g.47410122A>T;CLNREVSTAT=criteria_provided,_single_submitter;CLNSIG=Uncertain_significance;CLNVC=single_nucleotide_variant;CLNVCSO=SO:0001483;GENEINFO=MSH2:4436;MC=SO:0001583|missense_variant;ORIGIN=1;Pangolin=ENSG00000095002.15|-4:0.12|-28:-0.11
chr2	47410125	487004	A	G	.	.	ALLELEID=472770;CLNDN=Hereditary_cancer-predisposing_syndrome|Hereditary_nonpolyposis_colorectal_neoplasms;CLNDISDB=MONDO:MONDO:0015356,MedGen:C0027672,Orphanet:ORPHA140162,SNOMED_CT:699346009|MedGen:C0009405;CLNHGVS=NC_000002.12:g.47410125A>G;CLNREVSTAT=criteria_provided,_multiple_submitters,_no_conflicts;CLNSIG=Uncertain_significance;CLNVC=single_nucleotide_variant;CLNVCSO=SO:0001483;GENEINFO=MSH2:4436;MC=SO:0001583|missense_variant;ORIGIN=1;RS=984353312;Pangolin=ENSG00000095002.15|-7:0.0|-31:-0.02
chr2	47410126	91092	C	T	.	.	AF_EXAC=1e-05;ALLELEID=96567;CLNDN=Malignant_tumor_of_breast|Lynch_syndrome_I|Hereditary_cancer-predisposing_syndrome|Hereditary_nonpolyposis_colorectal_neoplasms|not_specified;CLNDISDB=MONDO:MONDO:0007254,MedGen:C0006142,SNOMED_CT:254837009|MONDO:MONDO:0007356,MedGen:C2936783,OMIM:120435|MONDO:MONDO:0015356,MedGen:C0027672,Orphanet:ORPHA140162,SNOMED_CT:699346009|MedGen:C0009405|MedGen:CN169374;CLNHGVS=NC_000002.12:g.47410126C>T;CLNREVSTAT=criteria_provided,_conflicting_interpretations;CLNSIG=Conflicting_interpretations_of_pathogenicity;CLNSIGCONF=Benign(1),Likely_benign(3),Uncertain_significance(1);CLNVC=single_nucleotide_variant;CLNVCSO=SO:0001483;CLNVI=International_Society_for_Gastrointestinal_Hereditary_Tumours_(InSiGHT):c.399C>T;GENEINFO=MSH2:4436;MC=SO:0001819|synonymous_variant;ORIGIN=1;RS=61756462;Pangolin=ENSG00000095002.15|-8:0.0|10:-0.01
chr2	47410127	645645	A	G	.	.	ALLELEID=630096;CLNDN=Hereditary_nonpolyposis_colorectal_neoplasms;CLNDISDB=MedGen:C0009405;CLNHGVS=NC_000002.12:g.47410127A>G;CLNREVSTAT=criteria_provided,_single_submitter;CLNSIG=Uncertain_significance;CLNVC=single_nucleotide_variant;CLNVCSO=SO:0001483;GENEINFO=MSH2:4436;MC=SO:0001583|missense_variant;ORIGIN=1;RS=1573440435;Pangolin=ENSG00000095002.15|-33:0.0|9:-0.0
chr2	47410127	824497	A	T	.	.	ALLELEID=806962;CLNDN=Hereditary_cancer-predisposing_syndrome;CLNDISDB=MONDO:MONDO:0015356,MedGen:C0027672,Orphanet:ORPHA140162,SNOMED_CT:699346009;CLNHGVS=NC_000002.12:g.47410127A>T;CLNREVSTAT=criteria_provided,_single_submitter;CLNSIG=Uncertain_significance;CLNVC=single_nucleotide_variant;CLNVCSO=SO:0001483;GENEINFO=MSH2:4436;MC=SO:0001583|missense_variant;ORIGIN=1;RS=1573440435;Pangolin=ENSG00000095002.15|28:0.0|9:-0.0
chr2	47410130	1020780	C	A	.	.	ALLELEID=1004075;CLNDN=Hereditary_nonpolyposis_colorectal_neoplasms;CLNDISDB=MedGen:C0009405;CLNHGVS=NC_000002.12:g.47410130C>A;CLNREVSTAT=criteria_provided,_single_submitter;CLNSIG=Uncertain_significance;CLNVC=single_nucleotide_variant;CLNVCSO=SO:0001483;GENEINFO=MSH2:4436;MC=SO:0001583|missense_variant;ORIGIN=1;Pangolin=ENSG00000095002.15|6:0.0|-36:-0.0
chr2	47410130	187103	C	G	.	.	AF_ESP=8e-05;ALLELEID=181908;CLNDN=Lynch_syndrome|Hereditary_cancer-predisposing_syndrome|Hereditary_nonpolyposis_colorectal_neoplasms|not_specified|not_provided;CLNDISDB=MONDO:MONDO:0005835,MedGen:C4552100,OMIM:PS120435,Orphanet:ORPHA144|MONDO:MONDO:0015356,MedGen:C0027672,Orphanet:ORPHA140162,SNOMED_CT:699346009|MedGen:C0009405|MedGen:CN169374|MedGen:CN517202;CLNHGVS=NC_000002.12:g.47410130C>G;CLNREVSTAT=criteria_provided,_multiple_submitters,_no_conflicts;CLNSIG=Uncertain_significance;CLNVC=single_nucleotide_variant;CLNVCSO=SO:0001483;GENEINFO=MSH2:4436;MC=SO:0001583|missense_variant;ORIGIN=1;RS=193096019;Pangolin=ENSG00000095002.15|-12:0.0|6:-0.0
chr2	47410130	127646	C	T	.	.	ALLELEID=133103;CLNDN=Lynch_syndrome_I|Hereditary_cancer-predisposing_syndrome|Hereditary_nonpolyposis_colorectal_neoplasms|not_specified|not_provided;CLNDISDB=MONDO:MONDO:0007356,MedGen:C2936783,OMIM:120435|MONDO:MONDO:0015356,MedGen:C0027672,Orphanet:ORPHA140162,SNOMED_CT:699346009|MedGen:C0009405|MedGen:CN169374|MedGen:CN517202;CLNHGVS=NC_000002.12:g.47410130C>T;CLNREVSTAT=criteria_provided,_multiple_submitters,_no_conflicts;CLNSIG=Uncertain_significance;CLNVC=single_nucleotide_variant;CLNVCSO=SO:0001483;GENEINFO=MSH2:4436;MC=SO:0001583|missense_variant;ORIGIN=1;RS=193096019;Pangolin=ENSG00000095002.15|25:0.0|-36:-0.01
chr2	47410135	629292	T	G	.	.	ALLELEID=616605;CLNDN=Hereditary_cancer-predisposing_syndrome|Hereditary_nonpolyposis_colorectal_neoplasms;CLNDISDB=MONDO:MONDO:0015356,MedGen:C0027672,Orphanet:ORPHA140162,SNOMED_CT:699346009|MedGen:C0009405;CLNHGVS=NC_000002.12:g.47410135T>G;CLNREVSTAT=criteria_provided,_multiple_submitters,_no_conflicts;CLNSIG=Uncertain_significance;CLNVC=single_nucleotide_variant;CLNVCSO=SO:0001483;GENEINFO=MSH2:4436;MC=SO:0001583|missense_variant;ORIGIN=1;RS=1558458996;Pangolin=ENSG00000095002.15|1:0.0|20:-0.0
chr2	47410136	141500	G	C	.	.	AF_EXAC=1e-05;ALLELEID=151214;CLNDN=Malignant_tumor_of_breast|Hereditary_cancer-predisposing_syndrome|Hereditary_nonpolyposis_colorectal_neoplasms|not_specified|not_provided;CLNDISDB=MONDO:MONDO:0007254,MedGen:C0006142,SNOMED_CT:254837009|MONDO:MONDO:0015356,MedGen:C0027672,Orphanet:ORPHA140162,SNOMED_CT:699346009|MedGen:C0009405|MedGen:CN169374|MedGen:CN517202;CLNHGVS=NC_000002.12:g.47410136G>C;CLNREVSTAT=criteria_provided,_conflicting_interpretations;CLNSIG=Conflicting_interpretations_of_pathogenicity;CLNSIGCONF=Likely_benign(1),Uncertain_significance(6);CLNVC=single_nucleotide_variant;CLNVCSO=SO:0001483;GENEINFO=MSH2:4436;MC=SO:0001583|missense_variant;ORIGIN=1;RS=587781795;Pangolin=ENSG00000095002.15|-18:0.0|0:-0.01
chr2	47410139	489945	A	G	.	.	ALLELEID=482369;CLNDN=Hereditary_cancer-predisposing_syndrome;CLNDISDB=MONDO:MONDO:0015356,MedGen:C0027672,Orphanet:ORPHA140162,SNOMED_CT:699346009;CLNHGVS=NC_000002.12:g.47410139A>G;CLNREVSTAT=criteria_provided,_single_submitter;CLNSIG=Uncertain_significance;CLNVC=single_nucleotide_variant;CLNVCSO=SO:0001483;GENEINFO=MSH2:4436;MC=SO:0001583|missense_variant;ORIGIN=1;RS=1553350673;Pangolin=ENSG00000095002.15|-45:0.0|-3:-0.01
chr2	47410140	221178	A	G	.	.	AF_EXAC=2e-05;ALLELEID=221204;CLNDN=Hereditary_cancer-predisposing_syndrome|Hereditary_nonpolyposis_colorectal_neoplasms|not_provided;CLNDISDB=MONDO:MONDO:0015356,MedGen:C0027672,Orphanet:ORPHA140162,SNOMED_CT:699346009|MedGen:C0009405|MedGen:CN517202;CLNHGVS=NC_000002.12:g.47410140A>G;CLNREVSTAT=criteria_provided,_multiple_submitters,_no_conflicts;CLNSIG=Uncertain_significance;CLNVC=single_nucleotide_variant;CLNVCSO=SO:0001483;GENEINFO=MSH2:4436;MC=SO:0001583|missense_variant;ORIGIN=1;RS=769154205;Pangolin=ENSG00000095002.15|1:0.0|-4:-0.01
chr2	47410141	959933	CAAT	C	.	.	ALLELEID=942960;CLNDN=Hereditary_nonpolyposis_colorectal_neoplasms;CLNDISDB=MedGen:C0009405;CLNHGVS=NC_000002.12:g.47410142_47410144del;CLNREVSTAT=criteria_provided,_single_submitter;CLNSIG=Uncertain_significance;CLNVC=Deletion;CLNVCSO=SO:0000159;GENEINFO=MSH2:4436;MC=SO:0001822|inframe_deletion;ORIGIN=1;Pangolin=ENSG00000095002.15|-47:0.01|14:-0.0
chr2	47410142	928206	A	G	.	.	ALLELEID=908741;CLNDN=Hereditary_cancer-predisposing_syndrome;CLNDISDB=MONDO:MONDO:0015356,MedGen:C0027672,Orphanet:ORPHA140162,SNOMED_CT:699346009;CLNHGVS=NC_000002.12:g.47410142A>G;CLNREVSTAT=criteria_provided,_single_submitter;CLNSIG=Uncertain_significance;CLNVC=single_nucleotide_variant;CLNVCSO=SO:0001483;GENEINFO=MSH2:4436;MC=SO:0001583|missense_variant;ORIGIN=1;Pangolin=ENSG00000095002.15|-24:0.01|49:-0.0
chr2	47410143	439193	A	G	.	.	ALLELEID=432511;CLNDN=Hereditary_cancer-predisposing_syndrome|Hereditary_nonpolyposis_colorectal_neoplasms|not_specified;CLNDISDB=MONDO:MONDO:0015356,MedGen:C0027672,Orphanet:ORPHA140162,SNOMED_CT:699346009|MedGen:C0009405|MedGen:CN169374;CLNHGVS=NC_000002.12:g.47410143A>G;CLNREVSTAT=criteria_provided,_multiple_submitters,_no_conflicts;CLNSIG=Uncertain_significance;CLNVC=single_nucleotide_variant;CLNVCSO=SO:0001483;GENEINFO=MSH2:4436;MC=SO:0001583|missense_variant;ORIGIN=1;RS=1553350676;Pangolin=ENSG00000095002.15|1:0.01|-49:-0.0
chr2	47410146	1021287	A	C	.	.	ALLELEID=1004076;CLNDN=Hereditary_nonpolyposis_colorectal_neoplasms;CLNDISDB=MedGen:C0009405;CLNHGVS=NC_000002.12:g.47410146A>C;CLNREVSTAT=criteria_provided,_single_submitter;CLNSIG=Uncertain_significance;CLNVC=single_nucleotide_variant;CLNVCSO=SO:0001483;GENEINFO=MSH2:4436;MC=SO:0001583|missense_variant;ORIGIN=1;Pangolin=ENSG00000095002.15|-10:0.0|45:-0.0
chr2	47410146	848520	A	G	.	.	ALLELEID=826559;CLNDN=Hereditary_nonpolyposis_colorectal_neoplasms;CLNDISDB=MedGen:C0009405;CLNHGVS=NC_000002.12:g.47410146A>G;CLNREVSTAT=criteria_provided,_single_submitter;CLNSIG=Uncertain_significance;CLNVC=single_nucleotide_variant;CLNVCSO=SO:0001483;GENEINFO=MSH2:4436;MC=SO:0001583|missense_variant;ORIGIN=1;Pangolin=ENSG00000095002.15|-1:0.3|-10:-0.01
chr2	47410148	36578	A	G	.	.	AF_EXAC=0.00012;AF_TGP=0.0002;ALLELEID=45240;CLNDN=Lynch_syndrome|Hereditary_cancer-predisposing_syndrome|Hereditary_nonpolyposis_colorectal_neoplasms|not_provided;CLNDISDB=MONDO:MONDO:0005835,MedGen:C4552100,OMIM:PS120435,Orphanet:ORPHA144|MONDO:MONDO:0015356,MedGen:C0027672,Orphanet:ORPHA140162,SNOMED_CT:699346009|MedGen:C0009405|MedGen:CN517202;CLNHGVS=NC_000002.12:g.47410148A>G;CLNREVSTAT=criteria_provided,_conflicting_interpretations;CLNSIG=Conflicting_interpretations_of_pathogenicity;CLNSIGCONF=Likely_benign(1),Uncertain_significance(4);CLNVC=single_nucleotide_variant;CLNVCSO=SO:0001483;CLNVI=International_Society_for_Gastrointestinal_Hereditary_Tumours_(InSiGHT):c.421A>G;GENEINFO=MSH2:4436;MC=SO:0001583|missense_variant;ORIGIN=1;RS=193922374;Pangolin=ENSG00000095002.15|-30:0.0|-12:-0.0
chr2	47410149	419266	T	C	.	.	AF_EXAC=1e-05;ALLELEID=405759;CLNDN=Hereditary_cancer-predisposing_syndrome|Hereditary_nonpolyposis_colorectal_neoplasms|not_provided;CLNDISDB=MONDO:MONDO:0015356,MedGen:C0027672,Orphanet:ORPHA140162,SNOMED_CT:699346009|MedGen:C0009405|MedGen:CN517202;CLNHGVS=NC_000002.12:g.47410149T>C;CLNREVSTAT=criteria_provided,_multiple_submitters,_no_conflicts;CLNSIG=Uncertain_significance;CLNVC=single_nucleotide_variant;CLNVCSO=SO:0001483;GENEINFO=MSH2:4436;MC=SO:0001583|missense_variant;ORIGIN=1;RS=768313658;Pangolin=ENSG00000095002.15|-31:0.01|42:-0.0
chr2	47410150	928419	G	A	.	.	ALLELEID=908742;CLNDN=Hereditary_cancer-predisposing_syndrome;CLNDISDB=MONDO:MONDO:0015356,MedGen:C0027672,Orphanet:ORPHA140162,SNOMED_CT:699346009;CLNHGVS=NC_000002.12:g.47410150G>A;CLNREVSTAT=criteria_provided,_single_submitter;CLNSIG=Uncertain_significance;CLNVC=single_nucleotide_variant;CLNVCSO=SO:0001483;GENEINFO=MSH2:4436;MC=SO:0001583|missense_variant;ORIGIN=1;Pangolin=ENSG00000095002.15|41:0.0|5:-0.0
chr2	47410151	422335	T	G	.	.	ALLELEID=405760;CLNDN=Malignant_tumor_of_breast|not_provided;CLNDISDB=MONDO:MONDO:0007254,MedGen:C0006142,SNOMED_CT:254837009|MedGen:CN517202;CLNHGVS=NC_000002.12:g.47410151T>G;CLNREVSTAT=criteria_provided,_single_submitter;CLNSIG=Uncertain_significance;CLNVC=single_nucleotide_variant;CLNVCSO=SO:0001483;GENEINFO=MSH2:4436;MC=SO:0001583|missense_variant;ORIGIN=1;RS=1064795714;Pangolin=ENSG00000095002.15|-33:0.0|40:-0.0
chr2	47410154	237397	G	A	.	.	ALLELEID=238812;CLNDN=Lynch_syndrome;CLNDISDB=MONDO:MONDO:0005835,MedGen:C4552100,OMIM:PS120435,Orphanet:ORPHA144;CLNHGVS=NC_000002.12:g.47410154G>A;CLNREVSTAT=criteria_provided,_single_submitter;CLNSIG=Uncertain_significance;CLNVC=single_nucleotide_variant;CLNVCSO=SO:0001483;GENEINFO=MSH2:4436;MC=SO:0001583|missense_variant;ORIGIN=1;RS=878853817;Pangolin=ENSG00000095002.15|37:0.02|1:-0.0
chr2	47410155	525608	C	G	.	.	ALLELEID=518322;CLNDN=Hereditary_nonpolyposis_colorectal_neoplasms;CLNDISDB=MedGen:C0009405;CLNHGVS=NC_000002.12:g.47410155C>G;CLNREVSTAT=criteria_provided,_single_submitter;CLNSIG=Uncertain_significance;CLNVC=single_nucleotide_variant;CLNVCSO=SO:0001483;GENEINFO=MSH2:4436;MC=SO:0001583|missense_variant;ORIGIN=1;RS=1553350694;Pangolin=ENSG00000095002.15|0:0.01|-37:-0.01
chr2	47410155	936090	C	T	.	.	ALLELEID=931429;CLNDN=Hereditary_nonpolyposis_colorectal_neoplasms;CLNDISDB=MedGen:C0009405;CLNHGVS=NC_000002.12:g.47410155C>T;CLNREVSTAT=criteria_provided,_single_submitter;CLNSIG=Uncertain_significance;CLNVC=single_nucleotide_variant;CLNVCSO=SO:0001483;GENEINFO=MSH2:4436;MC=SO:0001583|missense_variant;ORIGIN=1;Pangolin=ENSG00000095002.15|36:0.01|-37:-0.01
chr2	47410157	1022165	T	G	.	.	ALLELEID=1004077;CLNDN=Hereditary_nonpolyposis_colorectal_neoplasms;CLNDISDB=MedGen:C0009405;CLNHGVS=NC_000002.12:g.47410157T>G;CLNREVSTAT=criteria_provided,_single_submitter;CLNSIG=Uncertain_significance;CLNVC=single_nucleotide_variant;CLNVCSO=SO:0001483;GENEINFO=MSH2:4436;MC=SO:0001583|missense_variant;ORIGIN=1;Pangolin=ENSG00000095002.15|-39:0.0|34:-0.0
chr2	47410158	237398	C	G	.	.	ALLELEID=238813;CLNDN=Lynch_syndrome|Hereditary_nonpolyposis_colorectal_neoplasms;CLNDISDB=MONDO:MONDO:0005835,MedGen:C4552100,OMIM:PS120435,Orphanet:ORPHA144|MedGen:C0009405;CLNHGVS=NC_000002.12:g.47410158C>G;CLNREVSTAT=criteria_provided,_single_submitter;CLNSIG=Uncertain_significance;CLNVC=single_nucleotide_variant;CLNVCSO=SO:0001483;GENEINFO=MSH2:4436;MC=SO:0001583|missense_variant;ORIGIN=1;RS=878853818;Pangolin=ENSG00000095002.15|-22:0.0|-40:-0.0
chr2	47410159	619572	C	T	.	.	ALLELEID=610904;CLNDN=Lynch_syndrome;CLNDISDB=MONDO:MONDO:0005835,MedGen:C4552100,OMIM:PS120435,Orphanet:ORPHA144;CLNHGVS=NC_000002.12:g.47410159C>T;CLNREVSTAT=criteria_provided,_single_submitter;CLNSIG=Uncertain_significance;CLNVC=single_nucleotide_variant;CLNVCSO=SO:0001483;GENEINFO=MSH2:4436;MC=SO:0001819|synonymous_variant;ORIGIN=2;RS=1558459072;Pangolin=ENSG00000095002.15|32:0.01|-41:-0.0
chr2	47410160	231613	A	G	.	.	ALLELEID=232530;CLNDN=Lynch_syndrome_I|Hereditary_cancer-predisposing_syndrome|Hereditary_nonpolyposis_colorectal_neoplasms|not_specified|not_provided;CLNDISDB=MONDO:MONDO:0007356,MedGen:C2936783,OMIM:120435|MONDO:MONDO:0015356,MedGen:C0027672,Orphanet:ORPHA140162,SNOMED_CT:699346009|MedGen:C0009405|MedGen:CN169374|MedGen:CN517202;CLNHGVS=NC_000002.12:g.47410160A>G;CLNREVSTAT=criteria_provided,_multiple_submitters,_no_conflicts;CLNSIG=Uncertain_significance;CLNVC=single_nucleotide_variant;CLNVCSO=SO:0001483;GENEINFO=MSH2:4436;MC=SO:0001583|missense_variant;ORIGIN=1;RS=876659264;Pangolin=ENSG00000095002.15|-42:0.0|31:-0.0
chr2	47410161	408505	T	C	.	.	AF_EXAC=2e-05;ALLELEID=392681;CLNDN=Hereditary_cancer-predisposing_syndrome|Hereditary_nonpolyposis_colorectal_neoplasms;CLNDISDB=MONDO:MONDO:0015356,MedGen:C0027672,Orphanet:ORPHA140162,SNOMED_CT:699346009|MedGen:C0009405;CLNHGVS=NC_000002.12:g.47410161T>C;CLNREVSTAT=criteria_provided,_multiple_submitters,_no_conflicts;CLNSIG=Uncertain_significance;CLNVC=single_nucleotide_variant;CLNVCSO=SO:0001483;GENEINFO=MSH2:4436;MC=SO:0001583|missense_variant;ORIGIN=1;RS=774132884;Pangolin=ENSG00000095002.15|-43:0.0|30:-0.0
chr2	47410162	91097	T	G	.	.	AF_ESP=0.00038;AF_EXAC=0.00034;AF_TGP=0.0002;ALLELEID=96572;CLNDN=Breast_carcinoma|Carcinoma_of_colon|Lynch_syndrome|Lynch_syndrome_I|Muir-Torré_syndrome|Turcot_syndrome|Hereditary_cancer-predisposing_syndrome|Hereditary_nonpolyposis_colorectal_neoplasms|not_specified|Colorectal_cancer,_non-polyposis|not_provided;CLNDISDB=Human_Phenotype_Ontology:HP:0003002,MONDO:MONDO:0004989,MedGen:C0678222|MONDO:MONDO:0002032,MedGen:C0699790,SNOMED_CT:269533000|MONDO:MONDO:0005835,MedGen:C4552100,OMIM:PS120435,Orphanet:ORPHA144|MONDO:MONDO:0007356,MedGen:C2936783,OMIM:120435|MONDO:MONDO:0008018,MedGen:C1321489,OMIM:158320,Orphanet:ORPHA587,SNOMED_CT:403824007|MONDO:MONDO:0010159,MedGen:C0265325,OMIM:276300,Orphanet:ORPHA252202,SNOMED_CT:61665008|MONDO:MONDO:0015356,MedGen:C0027672,Orphanet:ORPHA140162,SNOMED_CT:699346009|MedGen:C0009405|MedGen:CN169374|MedGen:CN221576|MedGen:CN517202;CLNHGVS=NC_000002.12:g.47410162T>G;CLNREVSTAT=criteria_provided,_conflicting_interpretations;CLNSIG=Conflicting_interpretations_of_pathogenicity;CLNSIGCONF=Benign(1),Likely_benign(3),Uncertain_significance(12);CLNVC=single_nucleotide_variant;CLNVCSO=SO:0001483;CLNVI=Illumina_Clinical_Services_Laboratory,Illumina:575288|Institute_of_Human_Genetics,_University_of_Leipzig_Medical_Center:CV_varv_762|International_Society_for_Gastrointestinal_Hereditary_Tumours_(InSiGHT):c.435T>G|UniProtKB_(protein):P43246#VAR_004473;GENEINFO=MSH2:4436;MC=SO:0001583|missense_variant;ORIGIN=1;RS=63750124;Pangolin=ENSG00000095002.15|-26:0.01|45:-0.0
chr2	47410163	628422	G	C	.	.	ALLELEID=616606;CLNDN=Hereditary_cancer-predisposing_syndrome;CLNDISDB=MONDO:MONDO:0015356,MedGen:C0027672,Orphanet:ORPHA140162,SNOMED_CT:699346009;CLNHGVS=NC_000002.12:g.47410163G>C;CLNREVSTAT=criteria_provided,_single_submitter;CLNSIG=Uncertain_significance;CLNVC=single_nucleotide_variant;CLNVCSO=SO:0001483;GENEINFO=MSH2:4436;MC=SO:0001583|missense_variant;ORIGIN=1;RS=1558459089;Pangolin=ENSG00000095002.15|44:0.0|-27:-0.0
chr2	47410164	186918	G	T	.	.	AF_EXAC=2e-05;ALLELEID=181909;CLNDN=Lynch_syndrome_I|Hereditary_cancer-predisposing_syndrome|Hereditary_nonpolyposis_colorectal_neoplasms;CLNDISDB=MONDO:MONDO:0007356,MedGen:C2936783,OMIM:120435|MONDO:MONDO:0015356,MedGen:C0027672,Orphanet:ORPHA140162,SNOMED_CT:699346009|MedGen:C0009405;CLNHGVS=NC_000002.12:g.47410164G>T;CLNREVSTAT=criteria_provided,_multiple_submitters,_no_conflicts;CLNSIG=Uncertain_significance;CLNVC=single_nucleotide_variant;CLNVCSO=SO:0001483;GENEINFO=MSH2:4436;MC=SO:0001583|missense_variant;ORIGIN=1;RS=772052262;Pangolin=ENSG00000095002.15|27:0.01|-46:-0.0
chr2	47410166	408460	G	A	.	.	AF_EXAC=1e-05;ALLELEID=393065;CLNDN=Hereditary_cancer-predisposing_syndrome|Hereditary_nonpolyposis_colorectal_neoplasms|not_provided;CLNDISDB=MONDO:MONDO:0015356,MedGen:C0027672,Orphanet:ORPHA140162,SNOMED_CT:699346009|MedGen:C0009405|MedGen:CN517202;CLNHGVS=NC_000002.12:g.47410166G>A;CLNREVSTAT=criteria_provided,_multiple_submitters,_no_conflicts;CLNSIG=Uncertain_significance;CLNVC=single_nucleotide_variant;CLNVCSO=SO:0001483;GENEINFO=MSH2:4436;MC=SO:0001583|missense_variant;ORIGIN=1;RS=773125415;Pangolin=ENSG00000095002.15|25:0.02|41:-0.0
chr2	47410167	420893	T	G	.	.	AF_EXAC=2e-05;ALLELEID=405761;CLNDN=Hereditary_cancer-predisposing_syndrome|Hereditary_nonpolyposis_colorectal_neoplasms|not_provided;CLNDISDB=MONDO:MONDO:0015356,MedGen:C0027672,Orphanet:ORPHA140162,SNOMED_CT:699346009|MedGen:C0009405|MedGen:CN517202;CLNHGVS=NC_000002.12:g.47410167T>G;CLNREVSTAT=criteria_provided,_multiple_submitters,_no_conflicts;CLNSIG=Uncertain_significance;CLNVC=single_nucleotide_variant;CLNVCSO=SO:0001483;GENEINFO=MSH2:4436;MC=SO:0001583|missense_variant;ORIGIN=1;RS=760851623;Pangolin=ENSG00000095002.15|-31:0.0|24:-0.0
chr2	47410169	850384	G	A	.	.	ALLELEID=826560;CLNDN=Hereditary_nonpolyposis_colorectal_neoplasms;CLNDISDB=MedGen:C0009405;CLNHGVS=NC_000002.12:g.47410169G>A;CLNREVSTAT=criteria_provided,_single_submitter;CLNSIG=Uncertain_significance;CLNVC=single_nucleotide_variant;CLNVCSO=SO:0001483;GENEINFO=MSH2:4436;MC=SO:0001583|missense_variant;ORIGIN=1;Pangolin=ENSG00000095002.15|22:0.01|39:-0.0
chr2	47410169	945408	G	C	.	.	ALLELEID=922802;CLNDN=Hereditary_nonpolyposis_colorectal_neoplasms;CLNDISDB=MedGen:C0009405;CLNHGVS=NC_000002.12:g.47410169G>C;CLNREVSTAT=criteria_provided,_single_submitter;CLNSIG=Uncertain_significance;CLNVC=single_nucleotide_variant;CLNVCSO=SO:0001483;GENEINFO=MSH2:4436;MC=SO:0001583|missense_variant;ORIGIN=1;Pangolin=ENSG00000095002.15|49:0.0|-33:-0.0
chr2	47410169	428540	GTGGGTGTTAAAA	G	.	.	ALLELEID=419319;CLNDN=Hereditary_cancer-predisposing_syndrome;CLNDISDB=MONDO:MONDO:0015356,MedGen:C0027672,Orphanet:ORPHA140162,SNOMED_CT:699346009;CLNHGVS=NC_000002.12:g.47410172_47410183del;CLNREVSTAT=criteria_provided,_single_submitter;CLNSIG=Uncertain_significance;CLNVC=Deletion;CLNVCSO=SO:0000159;GENEINFO=MSH2:4436;MC=SO:0001822|inframe_deletion;ORIGIN=1;RS=1114167871;Pangolin=ENSG00000095002.15|22:0.3|-33:-0.01
chr2	47410170	483694	T	A	.	.	ALLELEID=472771;CLNDN=Hereditary_cancer-predisposing_syndrome;CLNDISDB=MONDO:MONDO:0015356,MedGen:C0027672,Orphanet:ORPHA140162,SNOMED_CT:699346009;CLNHGVS=NC_000002.12:g.47410170T>A;CLNREVSTAT=criteria_provided,_single_submitter;CLNSIG=Uncertain_significance;CLNVC=single_nucleotide_variant;CLNVCSO=SO:0001483;GENEINFO=MSH2:4436;MC=SO:0001583|missense_variant;ORIGIN=1;RS=1553350714;Pangolin=ENSG00000095002.15|48:0.01|38:-0.0
chr2	47410170	629014	T	C	.	.	ALLELEID=616607;CLNDN=Hereditary_cancer-predisposing_syndrome;CLNDISDB=MONDO:MONDO:0015356,MedGen:C0027672,Orphanet:ORPHA140162,SNOMED_CT:699346009;CLNHGVS=NC_000002.12:g.47410170T>C;CLNREVSTAT=criteria_provided,_single_submitter;CLNSIG=Uncertain_significance;CLNVC=single_nucleotide_variant;CLNVCSO=SO:0001483;GENEINFO=MSH2:4436;MC=SO:0001583|missense_variant;ORIGIN=1;RS=1553350714;Pangolin=ENSG00000095002.15|48:0.01|21:-0.01
chr2	47410173	91099	G	A	.	.	ALLELEID=96574;CLNDN=Carcinoma_of_colon|Hereditary_cancer-predisposing_syndrome|Hereditary_nonpolyposis_colorectal_neoplasms;CLNDISDB=MONDO:MONDO:0002032,MedGen:C0699790,SNOMED_CT:269533000|MONDO:MONDO:0015356,MedGen:C0027672,Orphanet:ORPHA140162,SNOMED_CT:699346009|MedGen:C0009405;CLNHGVS=NC_000002.12:g.47410173G>A;CLNREVSTAT=criteria_provided,_multiple_submitters,_no_conflicts;CLNSIG=Uncertain_significance;CLNVC=single_nucleotide_variant;CLNVCSO=SO:0001483;CLNVI=International_Society_for_Gastrointestinal_Hereditary_Tumours_(InSiGHT):c.446G>A;GENEINFO=MSH2:4436;MC=SO:0001583|missense_variant;ORIGIN=1;RS=587779162;Pangolin=ENSG00000095002.15|45:0.01|-37:-0.01
chr2	47410173	491827	G	C	.	.	ALLELEID=483296;CLNDN=Hereditary_cancer-predisposing_syndrome|Hereditary_nonpolyposis_colorectal_neoplasms;CLNDISDB=MONDO:MONDO:0015356,MedGen:C0027672,Orphanet:ORPHA140162,SNOMED_CT:699346009|MedGen:C0009405;CLNHGVS=NC_000002.12:g.47410173G>C;CLNREVSTAT=criteria_provided,_multiple_submitters,_no_conflicts;CLNSIG=Uncertain_significance;CLNVC=single_nucleotide_variant;CLNVCSO=SO:0001483;GENEINFO=MSH2:4436;MC=SO:0001583|missense_variant;ORIGIN=1;RS=587779162;Pangolin=ENSG00000095002.15|45:0.01|-37:-0.01
chr2	47410173	645148	G	T	.	.	ALLELEID=630097;CLNDN=Hereditary_nonpolyposis_colorectal_neoplasms;CLNDISDB=MedGen:C0009405;CLNHGVS=NC_000002.12:g.47410173G>T;CLNREVSTAT=criteria_provided,_single_submitter;CLNSIG=Uncertain_significance;CLNVC=single_nucleotide_variant;CLNVCSO=SO:0001483;GENEINFO=MSH2:4436;MC=SO:0001583|missense_variant;ORIGIN=1;RS=587779162;Pangolin=ENSG00000095002.15|18:0.02|-37:-0.0
chr2	47410175	582751	G	A	.	.	ALLELEID=558490;CLNDN=Hereditary_nonpolyposis_colorectal_neoplasms;CLNDISDB=MedGen:C0009405;CLNHGVS=NC_000002.12:g.47410175G>A;CLNREVSTAT=criteria_provided,_single_submitter;CLNSIG=Uncertain_significance;CLNVC=single_nucleotide_variant;CLNVCSO=SO:0001483;GENEINFO=MSH2:4436;MC=SO:0001583|missense_variant;ORIGIN=1;RS=1558459157;Pangolin=ENSG00000095002.15|-7:0.0|43:-0.01
chr2	47410175	651558	G	C	.	.	ALLELEID=630098;CLNDN=Hereditary_nonpolyposis_colorectal_neoplasms;CLNDISDB=MedGen:C0009405;CLNHGVS=NC_000002.12:g.47410175G>C;CLNREVSTAT=criteria_provided,_single_submitter;CLNSIG=Uncertain_significance;CLNVC=single_nucleotide_variant;CLNVCSO=SO:0001483;GENEINFO=MSH2:4436;MC=SO:0001583|missense_variant;ORIGIN=1;RS=1558459157;Pangolin=ENSG00000095002.15|16:0.01|-39:-0.0
chr2	47410175	830303	G	T	.	.	ALLELEID=818641;CLNDN=Hereditary_breast_and_ovarian_cancer_syndrome|Lynch_syndrome;CLNDISDB=MONDO:MONDO:0003582,MeSH:D061325,MedGen:C0677776,OMIM:PS604370,Orphanet:ORPHA145|MONDO:MONDO:0005835,MedGen:C4552100,OMIM:PS120435,Orphanet:ORPHA144;CLNHGVS=NC_000002.12:g.47410175G>T;CLNREVSTAT=criteria_provided,_single_submitter;CLNSIG=Uncertain_significance;CLNVC=single_nucleotide_variant;CLNVCSO=SO:0001483;GENEINFO=MSH2:4436;MC=SO:0001583|missense_variant;ORIGIN=1;Pangolin=ENSG00000095002.15|16:0.02|43:-0.0
chr2	47410179	628504	A	C	.	.	ALLELEID=616608;CLNDN=Hereditary_cancer-predisposing_syndrome|Hereditary_nonpolyposis_colorectal_neoplasms;CLNDISDB=MONDO:MONDO:0015356,MedGen:C0027672,Orphanet:ORPHA140162,SNOMED_CT:699346009|MedGen:C0009405;CLNHGVS=NC_000002.12:g.47410179A>C;CLNREVSTAT=criteria_provided,_multiple_submitters,_no_conflicts;CLNSIG=Uncertain_significance;CLNVC=single_nucleotide_variant;CLNVCSO=SO:0001483;GENEINFO=MSH2:4436;MC=SO:0001583|missense_variant;ORIGIN=1;RS=1558459171;Pangolin=ENSG00000095002.15|39:0.01|-43:-0.0
chr2	47410183	1015433	G	A	.	.	ALLELEID=1004078;CLNDN=Hereditary_nonpolyposis_colorectal_neoplasms;CLNDISDB=MedGen:C0009405;CLNHGVS=NC_000002.12:g.47410183G>A;CLNREVSTAT=criteria_provided,_single_submitter;CLNSIG=Uncertain_significance;CLNVC=single_nucleotide_variant;CLNVCSO=SO:0001483;GENEINFO=MSH2:4436;MC=SO:0001583|missense_variant;ORIGIN=1;Pangolin=ENSG00000095002.15|35:0.0|8:-0.0
chr2	47410185	479821	C	G	.	.	AF_EXAC=1e-05;ALLELEID=472869;CLNDN=Hereditary_cancer-predisposing_syndrome|Hereditary_nonpolyposis_colorectal_neoplasms;CLNDISDB=MONDO:MONDO:0015356,MedGen:C0027672,Orphanet:ORPHA140162,SNOMED_CT:699346009|MedGen:C0009405;CLNHGVS=NC_000002.12:g.47410185C>G;CLNREVSTAT=criteria_provided,_multiple_submitters,_no_conflicts;CLNSIG=Uncertain_significance;CLNVC=single_nucleotide_variant;CLNVCSO=SO:0001483;GENEINFO=MSH2:4436;MC=SO:0001583|missense_variant;ORIGIN=1;RS=766349734;Pangolin=ENSG00000095002.15|-49:0.0|6:-0.01
chr2	47410185	825021	C	T	.	.	ALLELEID=806963;CLNDN=Hereditary_cancer-predisposing_syndrome|Hereditary_nonpolyposis_colorectal_neoplasms;CLNDISDB=MONDO:MONDO:0015356,MedGen:C0027672,Orphanet:ORPHA140162,SNOMED_CT:699346009|MedGen:C0009405;CLNHGVS=NC_000002.12:g.47410185C>T;CLNREVSTAT=criteria_provided,_multiple_submitters,_no_conflicts;CLNSIG=Uncertain_significance;CLNVC=single_nucleotide_variant;CLNVCSO=SO:0001483;GENEINFO=MSH2:4436;MC=SO:0001583|missense_variant;ORIGIN=1;RS=766349734;Pangolin=ENSG00000095002.15|23:0.0|33:-0.0
chr2	47410187	480910	G	A	.	.	AF_EXAC=2e-05;ALLELEID=472779;CLNDN=Hereditary_cancer-predisposing_syndrome|Hereditary_nonpolyposis_colorectal_neoplasms;CLNDISDB=MONDO:MONDO:0015356,MedGen:C0027672,Orphanet:ORPHA140162,SNOMED_CT:699346009|MedGen:C0009405;CLNHGVS=NC_000002.12:g.47410187G>A;CLNREVSTAT=criteria_provided,_conflicting_interpretations;CLNSIG=Conflicting_interpretations_of_pathogenicity;CLNSIGCONF=Likely_benign(2),Uncertain_significance(1);CLNVC=single_nucleotide_variant;CLNVCSO=SO:0001483;GENEINFO=MSH2:4436;MC=SO:0001583|missense_variant;ORIGIN=1;RS=759712763;Pangolin=ENSG00000095002.15|4:0.0|31:-0.01
chr2	47410187	808747	G	C	.	.	ALLELEID=795251;CLNDN=not_provided;CLNDISDB=MedGen:CN517202;CLNHGVS=NC_000002.12:g.47410187G>C;CLNREVSTAT=criteria_provided,_single_submitter;CLNSIG=Uncertain_significance;CLNVC=single_nucleotide_variant;CLNVCSO=SO:0001483;GENEINFO=MSH2:4436;MC=SO:0001583|missense_variant;ORIGIN=1;RS=759712763;Pangolin=ENSG00000095002.15|-19:0.0|4:-0.01
chr2	47410188	825048	C	T	.	.	ALLELEID=806964;CLNDN=Hereditary_cancer-predisposing_syndrome|Hereditary_nonpolyposis_colorectal_neoplasms;CLNDISDB=MONDO:MONDO:0015356,MedGen:C0027672,Orphanet:ORPHA140162,SNOMED_CT:699346009|MedGen:C0009405;CLNHGVS=NC_000002.12:g.47410188C>T;CLNREVSTAT=criteria_provided,_multiple_submitters,_no_conflicts;CLNSIG=Uncertain_significance;CLNVC=single_nucleotide_variant;CLNVCSO=SO:0001483;GENEINFO=MSH2:4436;MC=SO:0001583|missense_variant;ORIGIN=1;RS=1558459194;Pangolin=ENSG00000095002.15|20:0.0|30:-0.01
chr2	47410190	840501	G	T	.	.	ALLELEID=826562;CLNDN=Hereditary_nonpolyposis_colorectal_neoplasms;CLNDISDB=MedGen:C0009405;CLNHGVS=NC_000002.12:g.47410190G>T;CLNREVSTAT=criteria_provided,_single_submitter;CLNSIG=Uncertain_significance;CLNVC=single_nucleotide_variant;CLNVCSO=SO:0001483;GENEINFO=MSH2:4436;MC=SO:0001583|missense_variant;ORIGIN=1;Pangolin=ENSG00000095002.15|12:0.01|1:-0.01
chr2	47410191	229776	T	A	.	.	ALLELEID=232531;CLNDN=Lynch_syndrome_I|Hereditary_cancer-predisposing_syndrome|Hereditary_nonpolyposis_colorectal_neoplasms;CLNDISDB=MONDO:MONDO:0007356,MedGen:C2936783,OMIM:120435|MONDO:MONDO:0015356,MedGen:C0027672,Orphanet:ORPHA140162,SNOMED_CT:699346009|MedGen:C0009405;CLNHGVS=NC_000002.12:g.47410191T>A;CLNREVSTAT=criteria_provided,_multiple_submitters,_no_conflicts;CLNSIG=Uncertain_significance;CLNVC=single_nucleotide_variant;CLNVCSO=SO:0001483;CLNVI=Center_for_Human_Genetics,_Inc,Center_for_Human_Genetics,_Inc:MSH2-A4;GENEINFO=MSH2:4436;MC=SO:0001583|missense_variant;ORIGIN=1;RS=876658188;Pangolin=ENSG00000095002.15|0:0.04|17:-0.0
chr2	47410191	483732	T	C	.	.	ALLELEID=472775;CLNDN=Lynch_syndrome_I|Muir-Torré_syndrome|Turcot_syndrome|Hereditary_cancer-predisposing_syndrome|Hereditary_nonpolyposis_colorectal_neoplasms;CLNDISDB=MONDO:MONDO:0007356,MedGen:C2936783,OMIM:120435|MONDO:MONDO:0008018,MedGen:C1321489,OMIM:158320,Orphanet:ORPHA587,SNOMED_CT:403824007|MONDO:MONDO:0010159,MedGen:C0265325,OMIM:276300,Orphanet:ORPHA252202,SNOMED_CT:61665008|MONDO:MONDO:0015356,MedGen:C0027672,Orphanet:ORPHA140162,SNOMED_CT:699346009|MedGen:C0009405;CLNHGVS=NC_000002.12:g.47410191T>C;CLNREVSTAT=criteria_provided,_multiple_submitters,_no_conflicts;CLNSIG=Uncertain_significance;CLNVC=single_nucleotide_variant;CLNVCSO=SO:0001483;GENEINFO=MSH2:4436;MC=SO:0001583|missense_variant;ORIGIN=1;RS=876658188;Pangolin=ENSG00000095002.15|27:0.01|17:-0.0
chr2	47410191	455593	T	G	.	.	ALLELEID=451268;CLNDN=Hereditary_cancer-predisposing_syndrome|Hereditary_nonpolyposis_colorectal_neoplasms|not_specified|not_provided;CLNDISDB=MONDO:MONDO:0015356,MedGen:C0027672,Orphanet:ORPHA140162,SNOMED_CT:699346009|MedGen:C0009405|MedGen:CN169374|MedGen:CN517202;CLNHGVS=NC_000002.12:g.47410191T>G;CLNREVSTAT=criteria_provided,_multiple_submitters,_no_conflicts;CLNSIG=Uncertain_significance;CLNVC=single_nucleotide_variant;CLNVCSO=SO:0001483;GENEINFO=MSH2:4436;MC=SO:0001583|missense_variant;ORIGIN=1;RS=876658188;Pangolin=ENSG00000095002.15|0:0.25|27:-0.01
chr2	47410193	921715	G	C	.	.	ALLELEID=908743;CLNDN=Hereditary_cancer-predisposing_syndrome;CLNDISDB=MONDO:MONDO:0015356,MedGen:C0027672,Orphanet:ORPHA140162,SNOMED_CT:699346009;CLNHGVS=NC_000002.12:g.47410193G>C;CLNREVSTAT=criteria_provided,_single_submitter;CLNSIG=Uncertain_significance;CLNVC=single_nucleotide_variant;CLNVCSO=SO:0001483;GENEINFO=MSH2:4436;MC=SO:0001583|missense_variant;ORIGIN=1;Pangolin=ENSG00000095002.15|15:0.0|25:-0.0
chr2	47410194	925523	A	T	.	.	ALLELEID=908744;CLNDN=Hereditary_cancer-predisposing_syndrome;CLNDISDB=MONDO:MONDO:0015356,MedGen:C0027672,Orphanet:ORPHA140162,SNOMED_CT:699346009;CLNHGVS=NC_000002.12:g.47410194A>T;CLNREVSTAT=criteria_provided,_single_submitter;CLNSIG=Uncertain_significance;CLNVC=single_nucleotide_variant;CLNVCSO=SO:0001483;GENEINFO=MSH2:4436;MC=SO:0001583|missense_variant;ORIGIN=1;Pangolin=ENSG00000095002.15|-3:0.0|24:-0.0
chr2	47410197	216361	G	C	.	.	AF_EXAC=1e-05;ALLELEID=212185;CLNDN=Lynch_syndrome_I|Hereditary_cancer-predisposing_syndrome|Hereditary_nonpolyposis_colorectal_neoplasms|not_specified;CLNDISDB=MONDO:MONDO:0007356,MedGen:C2936783,OMIM:120435|MONDO:MONDO:0015356,MedGen:C0027672,Orphanet:ORPHA140162,SNOMED_CT:699346009|MedGen:C0009405|MedGen:CN169374;CLNHGVS=NC_000002.12:g.47410197G>C;CLNREVSTAT=criteria_provided,_multiple_submitters,_no_conflicts;CLNSIG=Uncertain_significance;CLNVC=single_nucleotide_variant;CLNVCSO=SO:0001483;GENEINFO=MSH2:4436;MC=SO:0001583|missense_variant;ORIGIN=1;RS=765489269;Pangolin=ENSG00000095002.15|-6:0.0|21:-0.0
chr2	47410197	579174	G	T	.	.	ALLELEID=558135;CLNDN=Hereditary_nonpolyposis_colorectal_neoplasms;CLNDISDB=MedGen:C0009405;CLNHGVS=NC_000002.12:g.47410197G>T;CLNREVSTAT=criteria_provided,_single_submitter;CLNSIG=Uncertain_significance;CLNVC=single_nucleotide_variant;CLNVCSO=SO:0001483;GENEINFO=MSH2:4436;MC=SO:0001583|missense_variant;ORIGIN=1;RS=765489269;Pangolin=ENSG00000095002.15|-6:0.01|21:-0.0
chr2	47410198	428515	C	T	.	.	ALLELEID=419321;CLNDN=Hereditary_cancer-predisposing_syndrome|Hereditary_nonpolyposis_colorectal_neoplasms|not_specified|not_provided;CLNDISDB=MONDO:MONDO:0015356,MedGen:C0027672,Orphanet:ORPHA140162,SNOMED_CT:699346009|MedGen:C0009405|MedGen:CN169374|MedGen:CN517202;CLNHGVS=NC_000002.12:g.47410198C>T;CLNREVSTAT=criteria_provided,_conflicting_interpretations;CLNSIG=Conflicting_interpretations_of_pathogenicity;CLNSIGCONF=Likely_benign(3),Uncertain_significance(2);CLNVC=single_nucleotide_variant;CLNVCSO=SO:0001483;GENEINFO=MSH2:4436;MC=SO:0001819|synonymous_variant;ORIGIN=1;RS=61756463;Pangolin=ENSG00000095002.15|10:0.0|20:-0.01
chr2	47410200	964254	A	G	.	.	ALLELEID=942961;CLNDN=Muir-Torré_syndrome|Hereditary_nonpolyposis_colorectal_neoplasms;CLNDISDB=MONDO:MONDO:0008018,MedGen:C1321489,OMIM:158320,Orphanet:ORPHA587,SNOMED_CT:403824007|MedGen:C0009405;CLNHGVS=NC_000002.12:g.47410200A>G;CLNREVSTAT=criteria_provided,_multiple_submitters,_no_conflicts;CLNSIG=Uncertain_significance;CLNVC=single_nucleotide_variant;CLNVCSO=SO:0001483;GENEINFO=MSH2:4436;MC=SO:0001583|missense_variant;ORIGIN=1;Pangolin=ENSG00000095002.15|18:0.01|38:-0.0
chr2	47410203	186400	G	T	.	.	ALLELEID=181912;CLNDN=Hereditary_cancer-predisposing_syndrome|not_specified|not_provided;CLNDISDB=MONDO:MONDO:0015356,MedGen:C0027672,Orphanet:ORPHA140162,SNOMED_CT:699346009|MedGen:CN169374|MedGen:CN517202;CLNHGVS=NC_000002.12:g.47410203G>T;CLNREVSTAT=criteria_provided,_multiple_submitters,_no_conflicts;CLNSIG=Uncertain_significance;CLNVC=single_nucleotide_variant;CLNVCSO=SO:0001483;GENEINFO=MSH2:4436;MC=SO:0001583|missense_variant;ORIGIN=1;RS=786202921;Pangolin=ENSG00000095002.15|5:0.0|15:-0.0
chr2	47410205	495771	C	A	.	.	ALLELEID=486977;CLNDN=not_provided;CLNDISDB=MedGen:CN517202;CLNHGVS=NC_000002.12:g.47410205C>A;CLNREVSTAT=criteria_provided,_single_submitter;CLNSIG=Uncertain_significance;CLNVC=single_nucleotide_variant;CLNVCSO=SO:0001483;GENEINFO=MSH2:4436;MC=SO:0001583|missense_variant;ORIGIN=1;RS=63751426;Pangolin=ENSG00000095002.15|13:0.0|3:-0.0
chr2	47410206	825181	A	G	.	.	ALLELEID=806966;CLNDN=Hereditary_cancer-predisposing_syndrome;CLNDISDB=MONDO:MONDO:0015356,MedGen:C0027672,Orphanet:ORPHA140162,SNOMED_CT:699346009;CLNHGVS=NC_000002.12:g.47410206A>G;CLNREVSTAT=criteria_provided,_single_submitter;CLNSIG=Uncertain_significance;CLNVC=single_nucleotide_variant;CLNVCSO=SO:0001483;GENEINFO=MSH2:4436;MC=SO:0001583|missense_variant;ORIGIN=1;RS=1573440972;Pangolin=ENSG00000095002.15|12:0.01|1:-0.01
chr2	47410207	619520	G	T	.	.	ALLELEID=610905;CLNDN=Lynch_syndrome;CLNDISDB=MONDO:MONDO:0005835,MedGen:C4552100,OMIM:PS120435,Orphanet:ORPHA144;CLNHGVS=NC_000002.12:g.47410207G>T;CLNREVSTAT=criteria_provided,_single_submitter;CLNSIG=Uncertain_significance;CLNVC=single_nucleotide_variant;CLNVCSO=SO:0001483;GENEINFO=MSH2:4436;MC=SO:0001583|missense_variant;ORIGIN=2;RS=1558459273;Pangolin=ENSG00000095002.15|11:0.02|0:-0.01
chr2	47410208	182580	G	A	.	.	AF_ESP=0.00023;AF_EXAC=5e-05;ALLELEID=179991;CLNDN=Hereditary_cancer-predisposing_syndrome|Hereditary_nonpolyposis_colorectal_neoplasms|not_specified|not_provided;CLNDISDB=MONDO:MONDO:0015356,MedGen:C0027672,Orphanet:ORPHA140162,SNOMED_CT:699346009|MedGen:C0009405|MedGen:CN169374|MedGen:CN517202;CLNHGVS=NC_000002.12:g.47410208G>A;CLNREVSTAT=criteria_provided,_conflicting_interpretations;CLNSIG=Conflicting_interpretations_of_pathogenicity;CLNSIGCONF=Likely_benign(3),Uncertain_significance(4);CLNVC=single_nucleotide_variant;CLNVCSO=SO:0001483;CLNVI=ARUP_Laboratories,_Molecular_Genetics_and_Genomics,ARUP_Laboratories:2026926;GENEINFO=MSH2:4436;MC=SO:0001583|missense_variant;ORIGIN=1;RS=149511545;Pangolin=ENSG00000095002.15|10:0.03|-1:-0.01
chr2	47410208	573477	G	C	.	.	ALLELEID=558492;CLNDN=Hereditary_nonpolyposis_colorectal_neoplasms;CLNDISDB=MedGen:C0009405;CLNHGVS=NC_000002.12:g.47410208G>C;CLNREVSTAT=criteria_provided,_single_submitter;CLNSIG=Uncertain_significance;CLNVC=single_nucleotide_variant;CLNVCSO=SO:0001483;GENEINFO=MSH2:4436;MC=SO:0001583|missense_variant;ORIGIN=1;RS=149511545;Pangolin=ENSG00000095002.15|10:0.05|-1:-0.01
chr2	47410209	565544	T	C	.	.	ALLELEID=558137;CLNDN=Hereditary_nonpolyposis_colorectal_neoplasms;CLNDISDB=MedGen:C0009405;CLNHGVS=NC_000002.12:g.47410209T>C;CLNREVSTAT=criteria_provided,_single_submitter;CLNSIG=Uncertain_significance;CLNVC=single_nucleotide_variant;CLNVCSO=SO:0001483;GENEINFO=MSH2:4436;MC=SO:0001583|missense_variant;ORIGIN=1;RS=63750126;Pangolin=ENSG00000095002.15|9:0.02|-2:-0.01
chr2	47410212	91106	G	C	.	.	ALLELEID=96581;CLNDN=Hereditary_cancer-predisposing_syndrome|Hereditary_nonpolyposis_colorectal_neoplasms;CLNDISDB=MONDO:MONDO:0015356,MedGen:C0027672,Orphanet:ORPHA140162,SNOMED_CT:699346009|MedGen:C0009405;CLNHGVS=NC_000002.12:g.47410212G>C;CLNREVSTAT=criteria_provided,_multiple_submitters,_no_conflicts;CLNSIG=Uncertain_significance;CLNVC=single_nucleotide_variant;CLNVCSO=SO:0001483;CLNVI=International_Society_for_Gastrointestinal_Hereditary_Tumours_(InSiGHT):c.485G>C|UniProtKB_(protein):P43246#VAR_054512;GENEINFO=MSH2:4436;MC=SO:0001583|missense_variant;ORIGIN=1;RS=63750773;Pangolin=ENSG00000095002.15|6:0.0|-5:-0.01
chr2	47410215	229726	T	C	.	.	ALLELEID=232532;CLNDN=Hereditary_cancer-predisposing_syndrome|Hereditary_nonpolyposis_colorectal_neoplasms;CLNDISDB=MONDO:MONDO:0015356,MedGen:C0027672,Orphanet:ORPHA140162,SNOMED_CT:699346009|MedGen:C0009405;CLNHGVS=NC_000002.12:g.47410215T>C;CLNREVSTAT=criteria_provided,_multiple_submitters,_no_conflicts;CLNSIG=Uncertain_significance;CLNVC=single_nucleotide_variant;CLNVCSO=SO:0001483;GENEINFO=MSH2:4436;MC=SO:0001583|missense_variant;ORIGIN=1;RS=63750214;Pangolin=ENSG00000095002.15|3:0.01|-8:-0.0
chr2	47410217	91110	G	T	.	.	ALLELEID=96585;CLNDN=Hereditary_cancer-predisposing_syndrome|Familial_colorectal_cancer|Hereditary_nonpolyposis_colorectal_neoplasms|not_provided;CLNDISDB=MONDO:MONDO:0015356,MedGen:C0027672,Orphanet:ORPHA140162,SNOMED_CT:699346009|MONDO:MONDO:0023113,MedGen:CN280943|MedGen:C0009405|MedGen:CN517202;CLNHGVS=NC_000002.12:g.47410217G>T;CLNREVSTAT=criteria_provided,_conflicting_interpretations;CLNSIG=Conflicting_interpretations_of_pathogenicity;CLNSIGCONF=Pathogenic(1),Uncertain_significance(2);CLNVC=single_nucleotide_variant;CLNVCSO=SO:0001483;CLNVI=CHEO_Genetics_Diagnostic_Laboratory,Children's_Hospital_of_Eastern_Ontario:1786969|International_Society_for_Gastrointestinal_Hereditary_Tumours_(InSiGHT):c.490G>T;GENEINFO=MSH2:4436;MC=SO:0001583|missense_variant;ORIGIN=1;RS=63750582;Pangolin=ENSG00000095002.15|-26:0.0|1:-0.01
chr2	47410221	480912	A	G	.	.	ALLELEID=472871;CLNDN=Hereditary_cancer-predisposing_syndrome|Hereditary_nonpolyposis_colorectal_neoplasms;CLNDISDB=MONDO:MONDO:0015356,MedGen:C0027672,Orphanet:ORPHA140162,SNOMED_CT:699346009|MedGen:C0009405;CLNHGVS=NC_000002.12:g.47410221A>G;CLNREVSTAT=criteria_provided,_multiple_submitters,_no_conflicts;CLNSIG=Uncertain_significance;CLNVC=single_nucleotide_variant;CLNVCSO=SO:0001483;GENEINFO=MSH2:4436;MC=SO:0001583|missense_variant;ORIGIN=1;RS=1553350772;Pangolin=ENSG00000095002.15|-14:0.01|-3:-0.02
chr2	47410223	921308	G	A	.	.	ALLELEID=908745;CLNDN=Hereditary_cancer-predisposing_syndrome;CLNDISDB=MONDO:MONDO:0015356,MedGen:C0027672,Orphanet:ORPHA140162,SNOMED_CT:699346009;CLNHGVS=NC_000002.12:g.47410223G>A;CLNREVSTAT=criteria_provided,_single_submitter;CLNSIG=Uncertain_significance;CLNVC=single_nucleotide_variant;CLNVCSO=SO:0001483;GENEINFO=MSH2:4436;MC=SO:0001583|missense_variant;ORIGIN=1;Pangolin=ENSG00000095002.15|-16:0.01|-5:-0.03
chr2	47410230	483681	C	T	.	.	ALLELEID=472736;CLNDN=Hereditary_cancer-predisposing_syndrome|Hereditary_nonpolyposis_colorectal_neoplasms;CLNDISDB=MONDO:MONDO:0015356,MedGen:C0027672,Orphanet:ORPHA140162,SNOMED_CT:699346009|MedGen:C0009405;CLNHGVS=NC_000002.12:g.47410230C>T;CLNREVSTAT=criteria_provided,_multiple_submitters,_no_conflicts;CLNSIG=Uncertain_significance;CLNVC=single_nucleotide_variant;CLNVCSO=SO:0001483;GENEINFO=MSH2:4436;MC=SO:0001583|missense_variant;ORIGIN=1;RS=1244537662;Pangolin=ENSG00000095002.15|-12:0.02|-39:-0.0
chr2	47410233	408501	T	C	.	.	ALLELEID=392686;CLNDN=Hereditary_cancer-predisposing_syndrome|Hereditary_nonpolyposis_colorectal_neoplasms|not_specified;CLNDISDB=MONDO:MONDO:0015356,MedGen:C0027672,Orphanet:ORPHA140162,SNOMED_CT:699346009|MedGen:C0009405|MedGen:CN169374;CLNHGVS=NC_000002.12:g.47410233T>C;CLNREVSTAT=criteria_provided,_multiple_submitters,_no_conflicts;CLNSIG=Uncertain_significance;CLNVC=single_nucleotide_variant;CLNVCSO=SO:0001483;GENEINFO=MSH2:4436;MC=SO:0001583|missense_variant;ORIGIN=1;RS=1060502011;Pangolin=ENSG00000095002.15|-42:0.0|-15:-0.01
chr2	47410234	220154	A	G	.	.	AF_EXAC=1e-05;ALLELEID=221206;CLNDN=Lynch_syndrome_I|Hereditary_cancer-predisposing_syndrome|Hereditary_nonpolyposis_colorectal_neoplasms;CLNDISDB=MONDO:MONDO:0007356,MedGen:C2936783,OMIM:120435|MONDO:MONDO:0015356,MedGen:C0027672,Orphanet:ORPHA140162,SNOMED_CT:699346009|MedGen:C0009405;CLNHGVS=NC_000002.12:g.47410234A>G;CLNREVSTAT=criteria_provided,_multiple_submitters,_no_conflicts;CLNSIG=Uncertain_significance;CLNVC=single_nucleotide_variant;CLNVCSO=SO:0001483;GENEINFO=MSH2:4436;MC=SO:0001583|missense_variant;ORIGIN=1;RS=748762580;Pangolin=ENSG00000095002.15|-43:0.0|-16:-0.01
chr2	47410235	220157	C	G	.	.	AF_ESP=8e-05;AF_EXAC=2e-05;ALLELEID=221207;CLNDN=Hereditary_cancer-predisposing_syndrome|Hereditary_nonpolyposis_colorectal_neoplasms|not_provided;CLNDISDB=MONDO:MONDO:0015356,MedGen:C0027672,Orphanet:ORPHA140162,SNOMED_CT:699346009|MedGen:C0009405|MedGen:CN517202;CLNHGVS=NC_000002.12:g.47410235C>G;CLNREVSTAT=criteria_provided,_multiple_submitters,_no_conflicts;CLNSIG=Uncertain_significance;CLNVC=single_nucleotide_variant;CLNVCSO=SO:0001483;GENEINFO=MSH2:4436;MC=SO:0001583|missense_variant;ORIGIN=1;RS=63750843;Pangolin=ENSG00000095002.15|-28:0.02|-44:-0.0
chr2	47410236	428533	A	G	.	.	ALLELEID=419322;CLNDN=Hereditary_cancer-predisposing_syndrome|Hereditary_nonpolyposis_colorectal_neoplasms|not_provided;CLNDISDB=MONDO:MONDO:0015356,MedGen:C0027672,Orphanet:ORPHA140162,SNOMED_CT:699346009|MedGen:C0009405|MedGen:CN517202;CLNHGVS=NC_000002.12:g.47410236A>G;CLNREVSTAT=criteria_provided,_multiple_submitters,_no_conflicts;CLNSIG=Uncertain_significance;CLNVC=single_nucleotide_variant;CLNVCSO=SO:0001483;GENEINFO=MSH2:4436;MC=SO:0001583|missense_variant;ORIGIN=1;RS=1114167865;Pangolin=ENSG00000095002.15|-45:0.0|-18:-0.01
chr2	47410239	91119	G	A	.	.	AF_EXAC=7e-05;AF_TGP=0.0002;ALLELEID=96594;CLNDN=Lynch_syndrome_I|Hereditary_cancer-predisposing_syndrome|Hereditary_nonpolyposis_colorectal_neoplasms;CLNDISDB=MONDO:MONDO:0007356,MedGen:C2936783,OMIM:120435|MONDO:MONDO:0015356,MedGen:C0027672,Orphanet:ORPHA140162,SNOMED_CT:699346009|MedGen:C0009405;CLNHGVS=NC_000002.12:g.47410239G>A;CLNREVSTAT=criteria_provided,_conflicting_interpretations;CLNSIG=Conflicting_interpretations_of_pathogenicity;CLNSIGCONF=Likely_benign(1),Uncertain_significance(3);CLNVC=single_nucleotide_variant;CLNVCSO=SO:0001483;CLNVI=Illumina_Clinical_Services_Laboratory,Illumina:886135|International_Society_for_Gastrointestinal_Hereditary_Tumours_(InSiGHT):c.512G>A;GENEINFO=MSH2:4436;MC=SO:0001583|missense_variant;ORIGIN=1;RS=63750902;Pangolin=ENSG00000095002.15|-48:0.0|-21:-0.01
chr2	47410242	928443	A	G	.	.	ALLELEID=908746;CLNDN=Hereditary_cancer-predisposing_syndrome;CLNDISDB=MONDO:MONDO:0015356,MedGen:C0027672,Orphanet:ORPHA140162,SNOMED_CT:699346009;CLNHGVS=NC_000002.12:g.47410242A>G;CLNREVSTAT=criteria_provided,_single_submitter;CLNSIG=Uncertain_significance;CLNVC=single_nucleotide_variant;CLNVCSO=SO:0001483;GENEINFO=MSH2:4436;MC=SO:0001583|missense_variant;ORIGIN=1;Pangolin=ENSG00000095002.15|50:0.01|-24:-0.0
chr2	47410244	825511	C	G	.	.	ALLELEID=806968;CLNDN=Hereditary_cancer-predisposing_syndrome|Hereditary_nonpolyposis_colorectal_neoplasms;CLNDISDB=MONDO:MONDO:0015356,MedGen:C0027672,Orphanet:ORPHA140162,SNOMED_CT:699346009|MedGen:C0009405;CLNHGVS=NC_000002.12:g.47410244C>G;CLNREVSTAT=criteria_provided,_multiple_submitters,_no_conflicts;CLNSIG=Uncertain_significance;CLNVC=single_nucleotide_variant;CLNVCSO=SO:0001483;GENEINFO=MSH2:4436;MC=SO:0001583|missense_variant;ORIGIN=1;RS=1176822890;Pangolin=ENSG00000095002.15|48:0.03|-6:-0.0
chr2	47410245	91121	T	C	.	.	ALLELEID=96596;CLNDN=Carcinoma_of_colon|Lynch_syndrome;CLNDISDB=MONDO:MONDO:0002032,MedGen:C0699790,SNOMED_CT:269533000|MONDO:MONDO:0005835,MedGen:C4552100,OMIM:PS120435,Orphanet:ORPHA144;CLNHGVS=NC_000002.12:g.47410245T>C;CLNREVSTAT=criteria_provided,_single_submitter;CLNSIG=Uncertain_significance;CLNVC=single_nucleotide_variant;CLNVCSO=SO:0001483;CLNVI=International_Society_for_Gastrointestinal_Hereditary_Tumours_(InSiGHT):c.518T>C|UniProtKB_(protein):P43246#VAR_043751;GENEINFO=MSH2:4436;MC=SO:0001583|missense_variant;ORIGIN=2;RS=63750070;Pangolin=ENSG00000095002.15|-7:0.0|47:-0.03
chr2	47410251	91125	T	C	.	.	ALLELEID=96600;CLNDN=Hereditary_cancer-predisposing_syndrome|Hereditary_nonpolyposis_colorectal_neoplasms;CLNDISDB=MONDO:MONDO:0015356,MedGen:C0027672,Orphanet:ORPHA140162,SNOMED_CT:699346009|MedGen:C0009405;CLNHGVS=NC_000002.12:g.47410251T>C;CLNREVSTAT=criteria_provided,_multiple_submitters,_no_conflicts;CLNSIG=Uncertain_significance;CLNVC=single_nucleotide_variant;CLNVCSO=SO:0001483;CLNVI=International_Society_for_Gastrointestinal_Hereditary_Tumours_(InSiGHT):c.524T>C|UniProtKB_(protein):P43246#VAR_043752;GENEINFO=MSH2:4436;MC=SO:0001583|missense_variant;ORIGIN=1;RS=63751291;Pangolin=ENSG00000095002.15|-13:0.0|41:-0.02
chr2	47410254	455596	G	T	.	.	ALLELEID=451274;CLNDN=Hereditary_nonpolyposis_colorectal_neoplasms;CLNDISDB=MedGen:C0009405;CLNHGVS=NC_000002.12:g.47410254G>T;CLNREVSTAT=criteria_provided,_single_submitter;CLNSIG=Uncertain_significance;CLNVC=single_nucleotide_variant;CLNVCSO=SO:0001483;GENEINFO=MSH2:4436;MC=SO:0001583|missense_variant;ORIGIN=1;RS=1553350829;Pangolin=ENSG00000095002.15|38:0.01|38:-0.0
chr2	47410256	91127	G	A	.	.	ALLELEID=96602;CLNDN=Hereditary_cancer-predisposing_syndrome;CLNDISDB=MONDO:MONDO:0015356,MedGen:C0027672,Orphanet:ORPHA140162,SNOMED_CT:699346009;CLNHGVS=NC_000002.12:g.47410256G>A;CLNREVSTAT=criteria_provided,_single_submitter;CLNSIG=Uncertain_significance;CLNVC=single_nucleotide_variant;CLNVCSO=SO:0001483;CLNVI=International_Society_for_Gastrointestinal_Hereditary_Tumours_(InSiGHT):c.529G>A;GENEINFO=MSH2:4436;MC=SO:0001583|missense_variant;ORIGIN=1;RS=63750382;Pangolin=ENSG00000095002.15|36:0.02|-18:-0.0
chr2	47410257	491830	A	G	.	.	ALLELEID=483289;CLNDN=Hereditary_cancer-predisposing_syndrome|Hereditary_nonpolyposis_colorectal_neoplasms;CLNDISDB=MONDO:MONDO:0015356,MedGen:C0027672,Orphanet:ORPHA140162,SNOMED_CT:699346009|MedGen:C0009405;CLNHGVS=NC_000002.12:g.47410257A>G;CLNREVSTAT=criteria_provided,_multiple_submitters,_no_conflicts;CLNSIG=Uncertain_significance;CLNVC=single_nucleotide_variant;CLNVCSO=SO:0001483;GENEINFO=MSH2:4436;MC=SO:0001583|missense_variant;ORIGIN=1;RS=786203795;Pangolin=ENSG00000095002.15|-19:0.0|35:-0.02
chr2	47410257	187520	A	T	.	.	ALLELEID=181913;CLNDN=Hereditary_cancer-predisposing_syndrome|Hereditary_nonpolyposis_colorectal_neoplasms;CLNDISDB=MONDO:MONDO:0015356,MedGen:C0027672,Orphanet:ORPHA140162,SNOMED_CT:699346009|MedGen:C0009405;CLNHGVS=NC_000002.12:g.47410257A>T;CLNREVSTAT=criteria_provided,_multiple_submitters,_no_conflicts;CLNSIG=Uncertain_significance;CLNVC=single_nucleotide_variant;CLNVCSO=SO:0001483;GENEINFO=MSH2:4436;MC=SO:0001583|missense_variant;ORIGIN=1;RS=786203795;Pangolin=ENSG00000095002.15|50:0.08|-19:-0.0
chr2	47410258	491831	A	T	.	.	ALLELEID=483321;CLNDN=Hereditary_cancer-predisposing_syndrome|Hereditary_nonpolyposis_colorectal_neoplasms;CLNDISDB=MONDO:MONDO:0015356,MedGen:C0027672,Orphanet:ORPHA140162,SNOMED_CT:699346009|MedGen:C0009405;CLNHGVS=NC_000002.12:g.47410258A>T;CLNREVSTAT=criteria_provided,_multiple_submitters,_no_conflicts;CLNSIG=Uncertain_significance;CLNVC=single_nucleotide_variant;CLNVCSO=SO:0001483;GENEINFO=MSH2:4436;MC=SO:0001583|missense_variant;ORIGIN=1;RS=1060504416;Pangolin=ENSG00000095002.15|49:0.02|-20:-0.0
chr2	47410260	631011	T	A	.	.	ALLELEID=616609;CLNDN=Hereditary_cancer-predisposing_syndrome;CLNDISDB=MONDO:MONDO:0015356,MedGen:C0027672,Orphanet:ORPHA140162,SNOMED_CT:699346009;CLNHGVS=NC_000002.12:g.47410260T>A;CLNREVSTAT=criteria_provided,_single_submitter;CLNSIG=Uncertain_significance;CLNVC=single_nucleotide_variant;CLNVCSO=SO:0001483;GENEINFO=MSH2:4436;MC=SO:0001583|missense_variant;ORIGIN=1;RS=1558459478;Pangolin=ENSG00000095002.15|32:0.0|47:-0.01
chr2	47410261	479811	C	G	.	.	ALLELEID=472780;CLNDN=Hereditary_cancer-predisposing_syndrome;CLNDISDB=MONDO:MONDO:0015356,MedGen:C0027672,Orphanet:ORPHA140162,SNOMED_CT:699346009;CLNHGVS=NC_000002.12:g.47410261C>G;CLNREVSTAT=criteria_provided,_multiple_submitters,_no_conflicts;CLNSIG=Uncertain_significance;CLNVC=single_nucleotide_variant;CLNVCSO=SO:0001483;GENEINFO=MSH2:4436;MC=SO:0001583|missense_variant;ORIGIN=1;RS=1553350837;Pangolin=ENSG00000095002.15|46:0.01|16:-0.0
chr2	47410263	525715	C	T	.	.	ALLELEID=518324;CLNDN=Hereditary_cancer-predisposing_syndrome|Hereditary_nonpolyposis_colorectal_neoplasms;CLNDISDB=MONDO:MONDO:0015356,MedGen:C0027672,Orphanet:ORPHA140162,SNOMED_CT:699346009|MedGen:C0009405;CLNHGVS=NC_000002.12:g.47410263C>T;CLNREVSTAT=criteria_provided,_multiple_submitters,_no_conflicts;CLNSIG=Uncertain_significance;CLNVC=single_nucleotide_variant;CLNVCSO=SO:0001483;GENEINFO=MSH2:4436;MC=SO:0001583|missense_variant;ORIGIN=1;RS=902336078;Pangolin=ENSG00000095002.15|14:0.02|29:-0.01
chr2	47410264	801211	T	C	.	.	ALLELEID=789424;CLNDN=not_provided;CLNDISDB=MedGen:CN517202;CLNHGVS=NC_000002.12:g.47410264T>C;CLNREVSTAT=criteria_provided,_single_submitter;CLNSIG=Uncertain_significance;CLNVC=single_nucleotide_variant;CLNVCSO=SO:0001483;CLNVI=Quest_Diagnostics_Nichols_Institute_San_Juan_Capistrano:2854619;GENEINFO=MSH2:4436;MC=SO:0001819|synonymous_variant;ORIGIN=1;RS=1573441348;Pangolin=ENSG00000095002.15|-26:0.0|43:-0.03
chr2	47410271	182581	G	T	.	.	AF_EXAC=2e-05;ALLELEID=179992;CLNDN=Hereditary_cancer-predisposing_syndrome|Hereditary_nonpolyposis_colorectal_neoplasms|not_provided;CLNDISDB=MONDO:MONDO:0015356,MedGen:C0027672,Orphanet:ORPHA140162,SNOMED_CT:699346009|MedGen:C0009405|MedGen:CN517202;CLNHGVS=NC_000002.12:g.47410271G>T;CLNREVSTAT=criteria_provided,_multiple_submitters,_no_conflicts;CLNSIG=Uncertain_significance;CLNVC=single_nucleotide_variant;CLNVCSO=SO:0001483;GENEINFO=MSH2:4436;MC=SO:0001583|missense_variant;ORIGIN=1;RS=730881770;Pangolin=ENSG00000095002.15|36:0.04|21:-0.0
chr2	47410272	856067	A	T	.	.	ALLELEID=826563;CLNDN=Hereditary_nonpolyposis_colorectal_neoplasms;CLNDISDB=MedGen:C0009405;CLNHGVS=NC_000002.12:g.47410272A>T;CLNREVSTAT=criteria_provided,_single_submitter;CLNSIG=Uncertain_significance;CLNVC=single_nucleotide_variant;CLNVCSO=SO:0001483;GENEINFO=MSH2:4436;MC=SO:0001583|missense_variant;ORIGIN=1;Pangolin=ENSG00000095002.15|35:0.02|20:-0.02
chr2	47410274	495772	C	A	.	.	ALLELEID=486980;CLNDN=Hereditary_cancer-predisposing_syndrome|not_provided;CLNDISDB=MONDO:MONDO:0015356,MedGen:C0027672,Orphanet:ORPHA140162,SNOMED_CT:699346009|MedGen:CN517202;CLNHGVS=NC_000002.12:g.47410274C>A;CLNREVSTAT=criteria_provided,_multiple_submitters,_no_conflicts;CLNSIG=Uncertain_significance;CLNVC=single_nucleotide_variant;CLNVCSO=SO:0001483;GENEINFO=MSH2:4436;MC=SO:0001583|missense_variant;ORIGIN=1;RS=63750037;Pangolin=ENSG00000095002.15|18:0.02|3:-0.01
chr2	47410274	938476	C	G	.	.	ALLELEID=931431;CLNDN=Hereditary_nonpolyposis_colorectal_neoplasms;CLNDISDB=MedGen:C0009405;CLNHGVS=NC_000002.12:g.47410274C>G;CLNREVSTAT=criteria_provided,_single_submitter;CLNSIG=Uncertain_significance;CLNVC=single_nucleotide_variant;CLNVCSO=SO:0001483;GENEINFO=MSH2:4436;MC=SO:0001583|missense_variant;ORIGIN=1;Pangolin=ENSG00000095002.15|18:0.01|33:-0.03
chr2	47410275	568243	A	G	.	.	ALLELEID=561578;CLNDN=Hereditary_nonpolyposis_colorectal_neoplasms;CLNDISDB=MedGen:C0009405;CLNHGVS=NC_000002.12:g.47410275A>G;CLNREVSTAT=criteria_provided,_single_submitter;CLNSIG=Uncertain_significance;CLNVC=single_nucleotide_variant;CLNVCSO=SO:0001483;GENEINFO=MSH2:4436;MC=SO:0001583|missense_variant;ORIGIN=1;RS=1327382646;Pangolin=ENSG00000095002.15|17:0.04|32:-0.03
chr2	47410279	576006	C	A	.	.	ALLELEID=558494;CLNDN=Hereditary_nonpolyposis_colorectal_neoplasms;CLNDISDB=MedGen:C0009405;CLNHGVS=NC_000002.12:g.47410279C>A;CLNREVSTAT=criteria_provided,_single_submitter;CLNSIG=Uncertain_significance;CLNVC=single_nucleotide_variant;CLNVCSO=SO:0001483;GENEINFO=MSH2:4436;MC=SO:0001583|missense_variant;ORIGIN=1;RS=786202238;Pangolin=ENSG00000095002.15|28:0.08|13:-0.04
chr2	47410281	237399	C	T	.	.	ALLELEID=238814;CLNDN=Hereditary_cancer-predisposing_syndrome|Hereditary_nonpolyposis_colorectal_neoplasms|not_provided;CLNDISDB=MONDO:MONDO:0015356,MedGen:C0027672,Orphanet:ORPHA140162,SNOMED_CT:699346009|MedGen:C0009405|MedGen:CN517202;CLNHGVS=NC_000002.12:g.47410281C>T;CLNREVSTAT=criteria_provided,_multiple_submitters,_no_conflicts;CLNSIG=Uncertain_significance;CLNVC=single_nucleotide_variant;CLNVCSO=SO:0001483;GENEINFO=MSH2:4436;MC=SO:0001583|missense_variant;ORIGIN=1;RS=878853819;Pangolin=ENSG00000095002.15|11:0.04|26:-0.02
chr2	47410283	219696	A	C	.	.	ALLELEID=221208;CLNDN=Hereditary_nonpolyposis_colorectal_neoplasms;CLNDISDB=MedGen:C0009405;CLNHGVS=NC_000002.12:g.47410283A>C;CLNREVSTAT=criteria_provided,_single_submitter;CLNSIG=Uncertain_significance;CLNVC=single_nucleotide_variant;CLNVCSO=SO:0001483;GENEINFO=MSH2:4436;MC=SO:0001583|missense_variant;ORIGIN=1;RS=766497093;Pangolin=ENSG00000095002.15|9:0.1|24:-0.07
chr2	47410284	91133	A	G	.	.	AF_ESP=0.00038;AF_EXAC=8e-05;ALLELEID=96608;CLNDN=Lynch_syndrome_I|Hereditary_cancer-predisposing_syndrome|Hereditary_nonpolyposis_colorectal_neoplasms|not_specified|not_provided;CLNDISDB=MONDO:MONDO:0007356,MedGen:C2936783,OMIM:120435|MONDO:MONDO:0015356,MedGen:C0027672,Orphanet:ORPHA140162,SNOMED_CT:699346009|MedGen:C0009405|MedGen:CN169374|MedGen:CN517202;CLNHGVS=NC_000002.12:g.47410284A>G;CLNREVSTAT=criteria_provided,_conflicting_interpretations;CLNSIG=Conflicting_interpretations_of_pathogenicity;CLNSIGCONF=Likely_benign(4),Uncertain_significance(6);CLNVC=single_nucleotide_variant;CLNVCSO=SO:0001483;CLNVI=International_Society_for_Gastrointestinal_Hereditary_Tumours_(InSiGHT):c.557A>G;GENEINFO=MSH2:4436;MC=SO:0001583|missense_variant;ORIGIN=1;RS=151129360;Pangolin=ENSG00000095002.15|-7:0.01|23:-0.09
chr2	47410286	483741	C	A	.	.	ALLELEID=472788;CLNDN=Hereditary_cancer-predisposing_syndrome|Hereditary_nonpolyposis_colorectal_neoplasms;CLNDISDB=MONDO:MONDO:0015356,MedGen:C0027672,Orphanet:ORPHA140162,SNOMED_CT:699346009|MedGen:C0009405;CLNHGVS=NC_000002.12:g.47410286C>A;CLNREVSTAT=criteria_provided,_multiple_submitters,_no_conflicts;CLNSIG=Uncertain_significance;CLNVC=single_nucleotide_variant;CLNVCSO=SO:0001483;GENEINFO=MSH2:4436;MC=SO:0001583|missense_variant;ORIGIN=1;RS=759603999;Pangolin=ENSG00000095002.15|21:0.05|6:-0.05
chr2	47410286	483679	C	T	.	.	ALLELEID=472789;CLNDN=Hereditary_cancer-predisposing_syndrome|Hereditary_nonpolyposis_colorectal_neoplasms;CLNDISDB=MONDO:MONDO:0015356,MedGen:C0027672,Orphanet:ORPHA140162,SNOMED_CT:699346009|MedGen:C0009405;CLNHGVS=NC_000002.12:g.47410286C>T;CLNREVSTAT=criteria_provided,_multiple_submitters,_no_conflicts;CLNSIG=Uncertain_significance;CLNVC=single_nucleotide_variant;CLNVCSO=SO:0001483;GENEINFO=MSH2:4436;MC=SO:0001583|missense_variant;ORIGIN=1;RS=759603999;Pangolin=ENSG00000095002.15|6:0.06|21:-0.02
chr2	47410289	895181	G	A	.	.	ALLELEID=885117;CLNDN=Lynch_syndrome_I;CLNDISDB=MONDO:MONDO:0007356,MedGen:C2936783,OMIM:120435;CLNHGVS=NC_000002.12:g.47410289G>A;CLNREVSTAT=criteria_provided,_single_submitter;CLNSIG=Uncertain_significance;CLNVC=single_nucleotide_variant;CLNVCSO=SO:0001483;CLNVI=Illumina_Clinical_Services_Laboratory,Illumina:1311740;GENEINFO=MSH2:4436;MC=SO:0001583|missense_variant;ORIGIN=1;Pangolin=ENSG00000095002.15|3:0.44|18:-0.0
chr2	47410289	422198	G	C	.	.	ALLELEID=405762;CLNDN=Hereditary_cancer-predisposing_syndrome|Hereditary_nonpolyposis_colorectal_neoplasms|not_provided;CLNDISDB=MONDO:MONDO:0015356,MedGen:C0027672,Orphanet:ORPHA140162,SNOMED_CT:699346009|MedGen:C0009405|MedGen:CN517202;CLNHGVS=NC_000002.12:g.47410289G>C;CLNREVSTAT=criteria_provided,_multiple_submitters,_no_conflicts;CLNSIG=Uncertain_significance;CLNVC=single_nucleotide_variant;CLNVCSO=SO:0001483;GENEINFO=MSH2:4436;MC=SO:0001583|missense_variant;ORIGIN=1;RS=1064795622;Pangolin=ENSG00000095002.15|3:0.82|18:-0.1
chr2	47410291	525712	G	A	.	.	ALLELEID=518325;CLNDN=Hereditary_nonpolyposis_colorectal_neoplasms;CLNDISDB=MedGen:C0009405;CLNHGVS=NC_000002.12:g.47410291G>A;CLNREVSTAT=criteria_provided,_single_submitter;CLNSIG=Uncertain_significance;CLNVC=single_nucleotide_variant;CLNVCSO=SO:0001483;GENEINFO=MSH2:4436;MC=SO:0001819|synonymous_variant;ORIGIN=1;RS=1553350883;Pangolin=ENSG00000095002.15|2:0.15|1:-0.08
chr2	47410292	245646	G	A	.	.	AF_EXAC=1e-05;ALLELEID=244373;CLNDN=Hereditary_cancer-predisposing_syndrome|Hereditary_nonpolyposis_colorectal_neoplasms|not_provided;CLNDISDB=MONDO:MONDO:0015356,MedGen:C0027672,Orphanet:ORPHA140162,SNOMED_CT:699346009|MedGen:C0009405|MedGen:CN517202;CLNHGVS=NC_000002.12:g.47410292G>A;CLNREVSTAT=criteria_provided,_multiple_submitters,_no_conflicts;CLNSIG=Uncertain_significance;CLNVC=single_nucleotide_variant;CLNVCSO=SO:0001483;GENEINFO=MSH2:4436;MC=SO:0001583|missense_variant;ORIGIN=1;RS=63750821;Pangolin=ENSG00000095002.15|15:0.08|0:-0.06
chr2	47410293	182583	C	G	.	.	AF_ESP=0.00015;AF_EXAC=2e-05;ALLELEID=179993;CLNDN=Lynch_syndrome_I|Hereditary_cancer-predisposing_syndrome|Hereditary_nonpolyposis_colorectal_neoplasms|not_specified|not_provided;CLNDISDB=MONDO:MONDO:0007356,MedGen:C2936783,OMIM:120435|MONDO:MONDO:0015356,MedGen:C0027672,Orphanet:ORPHA140162,SNOMED_CT:699346009|MedGen:C0009405|MedGen:CN169374|MedGen:CN517202;CLNHGVS=NC_000002.12:g.47410293C>G;CLNREVSTAT=criteria_provided,_multiple_submitters,_no_conflicts;CLNSIG=Uncertain_significance;CLNVC=single_nucleotide_variant;CLNVCSO=SO:0001483;GENEINFO=MSH2:4436;MC=SO:0001583|missense_variant;ORIGIN=1;RS=141021599;Pangolin=ENSG00000095002.15|-1:0.03|14:-0.04
chr2	47410295	825897	C	T	.	.	ALLELEID=806969;CLNDN=Hereditary_cancer-predisposing_syndrome;CLNDISDB=MONDO:MONDO:0015356,MedGen:C0027672,Orphanet:ORPHA140162,SNOMED_CT:699346009;CLNHGVS=NC_000002.12:g.47410295C>T;CLNREVSTAT=criteria_provided,_single_submitter;CLNSIG=Uncertain_significance;CLNVC=single_nucleotide_variant;CLNVCSO=SO:0001483;GENEINFO=MSH2:4436;MC=SO:0001583|missense_variant;ORIGIN=1;RS=763459034;Pangolin=ENSG00000095002.15|12:0.14|-3:-0.01
chr2	47410296	428550	T	C	.	.	ALLELEID=419328;CLNDN=Hereditary_cancer-predisposing_syndrome;CLNDISDB=MONDO:MONDO:0015356,MedGen:C0027672,Orphanet:ORPHA140162,SNOMED_CT:699346009;CLNHGVS=NC_000002.12:g.47410296T>C;CLNREVSTAT=criteria_provided,_single_submitter;CLNSIG=Uncertain_significance;CLNVC=single_nucleotide_variant;CLNVCSO=SO:0001483;GENEINFO=MSH2:4436;MC=SO:0001583|missense_variant;ORIGIN=1;RS=1114167878;Pangolin=ENSG00000095002.15|-4:0.03|11:-0.08
chr2	47410298	825922	C	G	.	.	ALLELEID=806970;CLNDN=Hereditary_cancer-predisposing_syndrome;CLNDISDB=MONDO:MONDO:0015356,MedGen:C0027672,Orphanet:ORPHA140162,SNOMED_CT:699346009;CLNHGVS=NC_000002.12:g.47410298C>G;CLNREVSTAT=criteria_provided,_single_submitter;CLNSIG=Uncertain_significance;CLNVC=single_nucleotide_variant;CLNVCSO=SO:0001483;GENEINFO=MSH2:4436;MC=SO:0001583|missense_variant;ORIGIN=1;RS=1553350898;Pangolin=ENSG00000095002.15|-6:0.02|9:-0.08
chr2	47410298	435892	C	T	.	.	ALLELEID=428061;CLNDN=Hereditary_cancer-predisposing_syndrome|Hereditary_nonpolyposis_colorectal_neoplasms|not_specified;CLNDISDB=MONDO:MONDO:0015356,MedGen:C0027672,Orphanet:ORPHA140162,SNOMED_CT:699346009|MedGen:C0009405|MedGen:CN169374;CLNHGVS=NC_000002.12:g.47410298C>T;CLNREVSTAT=criteria_provided,_multiple_submitters,_no_conflicts;CLNSIG=Uncertain_significance;CLNVC=single_nucleotide_variant;CLNVCSO=SO:0001483;GENEINFO=MSH2:4436;MC=SO:0001583|missense_variant;ORIGIN=1;RS=1553350898;Pangolin=ENSG00000095002.15|9:0.15|-6:-0.03
chr2	47410301	455599	A	T	.	.	AF_EXAC=1e-05;ALLELEID=451278;CLNDN=Hereditary_cancer-predisposing_syndrome|Hereditary_nonpolyposis_colorectal_neoplasms|not_specified;CLNDISDB=MONDO:MONDO:0015356,MedGen:C0027672,Orphanet:ORPHA140162,SNOMED_CT:699346009|MedGen:C0009405|MedGen:CN169374;CLNHGVS=NC_000002.12:g.47410301A>T;CLNREVSTAT=criteria_provided,_multiple_submitters,_no_conflicts;CLNSIG=Uncertain_significance;CLNVC=single_nucleotide_variant;CLNVCSO=SO:0001483;GENEINFO=MSH2:4436;MC=SO:0001583|missense_variant;ORIGIN=1;RS=768006988;Pangolin=ENSG00000095002.15|6:0.63|-9:-0.04
chr2	47410303	578991	C	G	.	.	ALLELEID=561579;CLNDN=Hereditary_cancer-predisposing_syndrome|Hereditary_nonpolyposis_colorectal_neoplasms;CLNDISDB=MONDO:MONDO:0015356,MedGen:C0027672,Orphanet:ORPHA140162,SNOMED_CT:699346009|MedGen:C0009405;CLNHGVS=NC_000002.12:g.47410303C>G;CLNREVSTAT=criteria_provided,_multiple_submitters,_no_conflicts;CLNSIG=Uncertain_significance;CLNVC=single_nucleotide_variant;CLNVCSO=SO:0001483;GENEINFO=MSH2:4436;MC=SO:0001583|missense_variant;ORIGIN=1;RS=864622381;Pangolin=ENSG00000095002.15|4:0.22|-11:-0.0
chr2	47410305	825970	A	C	.	.	ALLELEID=806971;CLNDN=Hereditary_cancer-predisposing_syndrome;CLNDISDB=MONDO:MONDO:0015356,MedGen:C0027672,Orphanet:ORPHA140162,SNOMED_CT:699346009;CLNHGVS=NC_000002.12:g.47410305A>C;CLNREVSTAT=criteria_provided,_single_submitter;CLNSIG=Uncertain_significance;CLNVC=single_nucleotide_variant;CLNVCSO=SO:0001483;GENEINFO=MSH2:4436;MC=SO:0001583|missense_variant;ORIGIN=1;RS=1573441665;Pangolin=ENSG00000095002.15|-13:0.03|2:-0.13
chr2	47410307	928349	A	G	.	.	ALLELEID=908749;CLNDN=Hereditary_cancer-predisposing_syndrome;CLNDISDB=MONDO:MONDO:0015356,MedGen:C0027672,Orphanet:ORPHA140162,SNOMED_CT:699346009;CLNHGVS=NC_000002.12:g.47410307A>G;CLNREVSTAT=criteria_provided,_single_submitter;CLNSIG=Uncertain_significance;CLNVC=single_nucleotide_variant;CLNVCSO=SO:0001483;GENEINFO=MSH2:4436;MC=SO:0001583|missense_variant;ORIGIN=1;Pangolin=ENSG00000095002.15|0:0.39|-15:-0.03
chr2	47410308	182598	T	C	.	.	AF_EXAC=1e-05;ALLELEID=179994;CLNDN=Lynch_syndrome|Hereditary_cancer-predisposing_syndrome|Hereditary_nonpolyposis_colorectal_neoplasms|not_provided;CLNDISDB=MONDO:MONDO:0005835,MedGen:C4552100,OMIM:PS120435,Orphanet:ORPHA144|MONDO:MONDO:0015356,MedGen:C0027672,Orphanet:ORPHA140162,SNOMED_CT:699346009|MedGen:C0009405|MedGen:CN517202;CLNHGVS=NC_000002.12:g.47410308T>C;CLNREVSTAT=criteria_provided,_multiple_submitters,_no_conflicts;CLNSIG=Uncertain_significance;CLNVC=single_nucleotide_variant;CLNVCSO=SO:0001483;GENEINFO=MSH2:4436;MC=SO:0001583|missense_variant;ORIGIN=1;RS=730881778;Pangolin=ENSG00000095002.15|-16:0.02|-1:-0.08
chr2	47410313	142895	C	T	.	.	ALLELEID=152609;CLNDN=Hereditary_cancer-predisposing_syndrome|Hereditary_nonpolyposis_colorectal_neoplasms;CLNDISDB=MONDO:MONDO:0015356,MedGen:C0027672,Orphanet:ORPHA140162,SNOMED_CT:699346009|MedGen:C0009405;CLNHGVS=NC_000002.12:g.47410313C>T;CLNREVSTAT=criteria_provided,_multiple_submitters,_no_conflicts;CLNSIG=Uncertain_significance;CLNVC=single_nucleotide_variant;CLNVCSO=SO:0001483;GENEINFO=MSH2:4436;MC=SO:0001583|missense_variant;ORIGIN=1;RS=587782804;Pangolin=ENSG00000095002.15|25:0.0|-6:-0.01
chr2	47410314	408554	C	A	.	.	ALLELEID=393067;CLNDN=Lynch_syndrome;CLNDISDB=MONDO:MONDO:0005835,MedGen:C4552100,OMIM:PS120435,Orphanet:ORPHA144;CLNHGVS=NC_000002.12:g.47410314C>A;CLNREVSTAT=criteria_provided,_single_submitter;CLNSIG=Uncertain_significance;CLNVC=single_nucleotide_variant;CLNVCSO=SO:0001483;GENEINFO=MSH2:4436;MC=SO:0001583|missense_variant;ORIGIN=1;RS=754478179;Pangolin=ENSG00000095002.15|5:0.0|-7:-0.03
chr2	47410316	408556	A	C	.	.	AF_EXAC=1e-05;ALLELEID=392692;CLNDN=Hereditary_cancer-predisposing_syndrome|Hereditary_nonpolyposis_colorectal_neoplasms|not_specified;CLNDISDB=MONDO:MONDO:0015356,MedGen:C0027672,Orphanet:ORPHA140162,SNOMED_CT:699346009|MedGen:C0009405|MedGen:CN169374;CLNHGVS=NC_000002.12:g.47410316A>C;CLNREVSTAT=criteria_provided,_multiple_submitters,_no_conflicts;CLNSIG=Uncertain_significance;CLNVC=single_nucleotide_variant;CLNVCSO=SO:0001483;GENEINFO=MSH2:4436;MC=SO:0001583|missense_variant;ORIGIN=1;RS=778573140;Pangolin=ENSG00000095002.15|-9:0.01|-24:-0.0
chr2	47410316	220812	A	G	.	.	ALLELEID=221210;CLNDN=Hereditary_cancer-predisposing_syndrome|Hereditary_nonpolyposis_colorectal_neoplasms|not_provided;CLNDISDB=MONDO:MONDO:0015356,MedGen:C0027672,Orphanet:ORPHA140162,SNOMED_CT:699346009|MedGen:C0009405|MedGen:CN517202;CLNHGVS=NC_000002.12:g.47410316A>G;CLNREVSTAT=criteria_provided,_multiple_submitters,_no_conflicts;CLNSIG=Uncertain_significance;CLNVC=single_nucleotide_variant;CLNVCSO=SO:0001483;GENEINFO=MSH2:4436;MC=SO:0001583|missense_variant;ORIGIN=1;RS=778573140;Pangolin=ENSG00000095002.15|-9:0.03|-24:-0.0
chr2	47410321	489947	A	T	.	.	ALLELEID=482390;CLNDN=Hereditary_cancer-predisposing_syndrome;CLNDISDB=MONDO:MONDO:0015356,MedGen:C0027672,Orphanet:ORPHA140162,SNOMED_CT:699346009;CLNHGVS=NC_000002.12:g.47410321A>T;CLNREVSTAT=criteria_provided,_single_submitter;CLNSIG=Uncertain_significance;CLNVC=single_nucleotide_variant;CLNVCSO=SO:0001483;GENEINFO=MSH2:4436;MC=SO:0001583|missense_variant;ORIGIN=1;RS=369685768;Pangolin=ENSG00000095002.15|-29:0.0|-14:-0.01
chr2	47410322	489948	T	G	.	.	ALLELEID=482400;CLNDN=Hereditary_cancer-predisposing_syndrome;CLNDISDB=MONDO:MONDO:0015356,MedGen:C0027672,Orphanet:ORPHA140162,SNOMED_CT:699346009;CLNHGVS=NC_000002.12:g.47410322T>G;CLNREVSTAT=criteria_provided,_single_submitter;CLNSIG=Uncertain_significance;CLNVC=single_nucleotide_variant;CLNVCSO=SO:0001483;GENEINFO=MSH2:4436;MC=SO:0001583|missense_variant;ORIGIN=1;RS=63751110;Pangolin=ENSG00000095002.15|-15:0.03|-3:-0.0
chr2	47410323	91147	G	A	.	.	ALLELEID=96622;CLNDN=not_provided;CLNDISDB=MedGen:CN517202;CLNHGVS=NC_000002.12:g.47410323G>A;CLNREVSTAT=criteria_provided,_single_submitter;CLNSIG=Uncertain_significance;CLNVC=single_nucleotide_variant;CLNVCSO=SO:0001483;CLNVI=International_Society_for_Gastrointestinal_Hereditary_Tumours_(InSiGHT):c.596G>A;GENEINFO=MSH2:4436;MC=SO:0001583|missense_variant;ORIGIN=1;RS=63751136;Pangolin=ENSG00000095002.15|-31:0.01|-16:-0.01
chr2	47410325	572711	G	A	.	.	ALLELEID=560667;CLNDN=Hereditary_nonpolyposis_colorectal_neoplasms;CLNDISDB=MedGen:C0009405;CLNHGVS=NC_000002.12:g.47410325G>A;CLNREVSTAT=criteria_provided,_single_submitter;CLNSIG=Uncertain_significance;CLNVC=single_nucleotide_variant;CLNVCSO=SO:0001483;GENEINFO=MSH2:4436;MC=SO:0001583|missense_variant;ORIGIN=1;RS=1558459684;Pangolin=ENSG00000095002.15|-33:0.01|-18:-0.01
chr2	47410331	926398	C	T	.	.	ALLELEID=908750;CLNDN=Hereditary_cancer-predisposing_syndrome;CLNDISDB=MONDO:MONDO:0015356,MedGen:C0027672,Orphanet:ORPHA140162,SNOMED_CT:699346009;CLNHGVS=NC_000002.12:g.47410331C>T;CLNREVSTAT=criteria_provided,_single_submitter;CLNSIG=Uncertain_significance;CLNVC=single_nucleotide_variant;CLNVCSO=SO:0001483;GENEINFO=MSH2:4436;MC=SO:0001583|missense_variant;ORIGIN=1;Pangolin=ENSG00000095002.15|-12:0.0|-24:-0.01
chr2	47410332	408479	C	G	.	.	ALLELEID=392731;CLNDN=Lynch_syndrome|Hereditary_cancer-predisposing_syndrome;CLNDISDB=MONDO:MONDO:0005835,MedGen:C4552100,OMIM:PS120435,Orphanet:ORPHA144|MONDO:MONDO:0015356,MedGen:C0027672,Orphanet:ORPHA140162,SNOMED_CT:699346009;CLNHGVS=NC_000002.12:g.47410332C>G;CLNREVSTAT=criteria_provided,_multiple_submitters,_no_conflicts;CLNSIG=Uncertain_significance;CLNVC=single_nucleotide_variant;CLNVCSO=SO:0001483;GENEINFO=MSH2:4436;MC=SO:0001583|missense_variant;ORIGIN=1;RS=1060502002;Pangolin=ENSG00000095002.15|-40:0.0|-25:-0.01
chr2	47410332	631268	C	T	.	.	ALLELEID=616610;CLNDN=Hereditary_cancer-predisposing_syndrome|Hereditary_nonpolyposis_colorectal_neoplasms;CLNDISDB=MONDO:MONDO:0015356,MedGen:C0027672,Orphanet:ORPHA140162,SNOMED_CT:699346009|MedGen:C0009405;CLNHGVS=NC_000002.12:g.47410332C>T;CLNREVSTAT=criteria_provided,_multiple_submitters,_no_conflicts;CLNSIG=Uncertain_significance;CLNVC=single_nucleotide_variant;CLNVCSO=SO:0001483;GENEINFO=MSH2:4436;MC=SO:0001583|missense_variant;ORIGIN=1;RS=1060502002;Pangolin=ENSG00000095002.15|40:0.0|-25:-0.03
chr2	47410333	573094	C	A	.	.	ALLELEID=558139;CLNDN=Hereditary_cancer-predisposing_syndrome|Hereditary_nonpolyposis_colorectal_neoplasms;CLNDISDB=MONDO:MONDO:0015356,MedGen:C0027672,Orphanet:ORPHA140162,SNOMED_CT:699346009|MedGen:C0009405;CLNHGVS=NC_000002.12:g.47410333C>A;CLNREVSTAT=criteria_provided,_conflicting_interpretations;CLNSIG=Conflicting_interpretations_of_pathogenicity;CLNSIGCONF=Likely_benign(1),Uncertain_significance(1);CLNVC=single_nucleotide_variant;CLNVCSO=SO:0001483;GENEINFO=MSH2:4436;MC=SO:0001819|synonymous_variant;ORIGIN=1;RS=63750600;Pangolin=ENSG00000095002.15|2:0.03|-26:-0.07
chr2	47410333	183729	C	G	.	.	AF_ESP=0.00015;ALLELEID=181916;CLNDN=Lynch_syndrome_I|Hereditary_cancer-predisposing_syndrome|Hereditary_nonpolyposis_colorectal_neoplasms|not_specified|not_provided;CLNDISDB=MONDO:MONDO:0007356,MedGen:C2936783,OMIM:120435|MONDO:MONDO:0015356,MedGen:C0027672,Orphanet:ORPHA140162,SNOMED_CT:699346009|MedGen:C0009405|MedGen:CN169374|MedGen:CN517202;CLNHGVS=NC_000002.12:g.47410333C>G;CLNREVSTAT=criteria_provided,_conflicting_interpretations;CLNSIG=Conflicting_interpretations_of_pathogenicity;CLNSIGCONF=Likely_benign(6),Uncertain_significance(1);CLNVC=single_nucleotide_variant;CLNVCSO=SO:0001483;CLNVI=Illumina_Clinical_Services_Laboratory,Illumina:750883;GENEINFO=MSH2:4436;MC=SO:0001819|synonymous_variant;ORIGIN=1;RS=63750600;Pangolin=ENSG00000095002.15|-41:0.01|-26:-0.0
chr2	47410333	1058884	CGGA	C	.	.	ALLELEID=1041507;CLNDN=Hereditary_nonpolyposis_colorectal_neoplasms;CLNDISDB=MedGen:C0009405;CLNHGVS=NC_000002.12:g.47410335GAG[1];CLNREVSTAT=criteria_provided,_single_submitter;CLNSIG=Uncertain_significance;CLNVC=Microsatellite;CLNVCSO=SO:0000289;CLNVI=Invitae:12015630;GENEINFO=MSH2:4436;MC=SO:0001822|inframe_deletion;ORIGIN=1;Pangolin=ENSG00000095002.15|39:0.01|-26:-0.05
chr2	47410334	127647	G	A	.	.	AF_EXAC=1e-05;ALLELEID=133104;CLNDN=Lynch_syndrome_I|Hereditary_cancer-predisposing_syndrome|Hereditary_nonpolyposis_colorectal_neoplasms|not_provided;CLNDISDB=MONDO:MONDO:0007356,MedGen:C2936783,OMIM:120435|MONDO:MONDO:0015356,MedGen:C0027672,Orphanet:ORPHA140162,SNOMED_CT:699346009|MedGen:C0009405|MedGen:CN517202;CLNHGVS=NC_000002.12:g.47410334G>A;CLNREVSTAT=criteria_provided,_multiple_submitters,_no_conflicts;CLNSIG=Uncertain_significance;CLNVC=single_nucleotide_variant;CLNVCSO=SO:0001483;CLNVI=UniProtKB_(protein):P43246#VAR_043754;GENEINFO=MSH2:4436;MC=SO:0001583|missense_variant;ORIGIN=1;RS=587779973;Pangolin=ENSG00000095002.15|2:0.0|-27:-0.03
chr2	47410335	826180	G	C	.	.	ALLELEID=806973;CLNDN=Hereditary_cancer-predisposing_syndrome;CLNDISDB=MONDO:MONDO:0015356,MedGen:C0027672,Orphanet:ORPHA140162,SNOMED_CT:699346009;CLNHGVS=NC_000002.12:g.47410335G>C;CLNREVSTAT=criteria_provided,_single_submitter;CLNSIG=Uncertain_significance;CLNVC=single_nucleotide_variant;CLNVCSO=SO:0001483;GENEINFO=MSH2:4436;MC=SO:0001583|missense_variant;ORIGIN=1;RS=1573441851;Pangolin=ENSG00000095002.15|3:0.17|-28:-0.11
chr2	47410337	127648	G	A	.	.	ALLELEID=133105;CLNDN=Lynch_syndrome_I|Hereditary_cancer-predisposing_syndrome|Hereditary_nonpolyposis_colorectal_neoplasms|not_provided;CLNDISDB=MONDO:MONDO:0007356,MedGen:C2936783,OMIM:120435|MONDO:MONDO:0015356,MedGen:C0027672,Orphanet:ORPHA140162,SNOMED_CT:699346009|MedGen:C0009405|MedGen:CN517202;CLNHGVS=NC_000002.12:g.47410337G>A;CLNREVSTAT=criteria_provided,_multiple_submitters,_no_conflicts;CLNSIG=Uncertain_significance;CLNVC=single_nucleotide_variant;CLNVCSO=SO:0001483;GENEINFO=MSH2:4436;MC=SO:0001583|missense_variant;ORIGIN=1;RS=63750574;Pangolin=ENSG00000095002.15|-30:0.03|35:-0.01
chr2	47410338	479802	G	A	.	.	AF_EXAC=2e-05;ALLELEID=472875;CLNDN=Hereditary_cancer-predisposing_syndrome|Hereditary_nonpolyposis_colorectal_neoplasms;CLNDISDB=MONDO:MONDO:0015356,MedGen:C0027672,Orphanet:ORPHA140162,SNOMED_CT:699346009|MedGen:C0009405;CLNHGVS=NC_000002.12:g.47410338G>A;CLNREVSTAT=criteria_provided,_multiple_submitters,_no_conflicts;CLNSIG=Uncertain_significance;CLNVC=single_nucleotide_variant;CLNVCSO=SO:0001483;GENEINFO=MSH2:4436;MC=SO:0001583|missense_variant;ORIGIN=1;RS=770787472;Pangolin=ENSG00000095002.15|-31:0.01|34:-0.0
chr2	47410338	428512	G	C	.	.	ALLELEID=419330;CLNDN=Hereditary_cancer-predisposing_syndrome|Hereditary_nonpolyposis_colorectal_neoplasms;CLNDISDB=MONDO:MONDO:0015356,MedGen:C0027672,Orphanet:ORPHA140162,SNOMED_CT:699346009|MedGen:C0009405;CLNHGVS=NC_000002.12:g.47410338G>C;CLNREVSTAT=criteria_provided,_multiple_submitters,_no_conflicts;CLNSIG=Uncertain_significance;CLNVC=single_nucleotide_variant;CLNVCSO=SO:0001483;GENEINFO=MSH2:4436;MC=SO:0001583|missense_variant;ORIGIN=1;RS=770787472;Pangolin=ENSG00000095002.15|3:0.0|-31:-0.03
chr2	47410340	455601	G	C	.	.	AF_ESP=8e-05;ALLELEID=451291;CLNDN=Hereditary_cancer-predisposing_syndrome|Hereditary_nonpolyposis_colorectal_neoplasms;CLNDISDB=MONDO:MONDO:0015356,MedGen:C0027672,Orphanet:ORPHA140162,SNOMED_CT:699346009|MedGen:C0009405;CLNHGVS=NC_000002.12:g.47410340G>C;CLNREVSTAT=criteria_provided,_multiple_submitters,_no_conflicts;CLNSIG=Uncertain_significance;CLNVC=single_nucleotide_variant;CLNVCSO=SO:0001483;GENEINFO=MSH2:4436;MC=SO:0001583|missense_variant;ORIGIN=1;RS=63749984;Pangolin=ENSG00000095002.15|-48:0.0|-33:-0.01
chr2	47410342	479835	G	C	.	.	ALLELEID=472792;CLNDN=Hereditary_cancer-predisposing_syndrome;CLNDISDB=MONDO:MONDO:0015356,MedGen:C0027672,Orphanet:ORPHA140162,SNOMED_CT:699346009;CLNHGVS=NC_000002.12:g.47410342G>C;CLNREVSTAT=criteria_provided,_single_submitter;CLNSIG=Uncertain_significance;CLNVC=single_nucleotide_variant;CLNVCSO=SO:0001483;GENEINFO=MSH2:4436;MC=SO:0001583|missense_variant;ORIGIN=1;RS=1553350951;Pangolin=ENSG00000095002.15|30:0.0|-35:-0.01
chr2	47410344	230543	C	G	.	.	ALLELEID=232535;CLNDN=Hereditary_cancer-predisposing_syndrome|Hereditary_nonpolyposis_colorectal_neoplasms;CLNDISDB=MONDO:MONDO:0015356,MedGen:C0027672,Orphanet:ORPHA140162,SNOMED_CT:699346009|MedGen:C0009405;CLNHGVS=NC_000002.12:g.47410344C>G;CLNREVSTAT=criteria_provided,_multiple_submitters,_no_conflicts;CLNSIG=Uncertain_significance;CLNVC=single_nucleotide_variant;CLNVCSO=SO:0001483;GENEINFO=MSH2:4436;MC=SO:0001583|missense_variant;ORIGIN=1;RS=876658623;Pangolin=ENSG00000095002.15|28:0.0|-37:-0.01
chr2	47410344	1051276	C	T	.	.	ALLELEID=1041508;CLNDN=Hereditary_nonpolyposis_colorectal_neoplasms;CLNDISDB=MedGen:C0009405;CLNHGVS=NC_000002.12:g.47410344C>T;CLNREVSTAT=criteria_provided,_single_submitter;CLNSIG=Uncertain_significance;CLNVC=single_nucleotide_variant;CLNVCSO=SO:0001483;GENEINFO=MSH2:4436;MC=SO:0001583|missense_variant;ORIGIN=1;Pangolin=ENSG00000095002.15|28:0.0|-37:-0.01
chr2	47410345	619695	T	G	.	.	ALLELEID=611017;CLNDN=not_provided;CLNDISDB=MedGen:CN517202;CLNHGVS=NC_000002.12:g.47410345T>G;CLNREVSTAT=criteria_provided,_single_submitter;CLNSIG=Uncertain_significance;CLNVC=single_nucleotide_variant;CLNVCSO=SO:0001483;GENEINFO=MSH2:4436;MC=SO:0001819|synonymous_variant;ORIGIN=1;RS=1558459783;Pangolin=ENSG00000095002.15|-38:0.02|27:-0.0
chr2	47410346	455602	G	A	.	.	AF_ESP=8e-05;ALLELEID=451287;CLNDN=Hereditary_cancer-predisposing_syndrome|Hereditary_nonpolyposis_colorectal_neoplasms;CLNDISDB=MONDO:MONDO:0015356,MedGen:C0027672,Orphanet:ORPHA140162,SNOMED_CT:699346009|MedGen:C0009405;CLNHGVS=NC_000002.12:g.47410346G>A;CLNREVSTAT=criteria_provided,_multiple_submitters,_no_conflicts;CLNSIG=Uncertain_significance;CLNVC=single_nucleotide_variant;CLNVCSO=SO:0001483;GENEINFO=MSH2:4436;MC=SO:0001583|missense_variant;ORIGIN=1;RS=63750913;Pangolin=ENSG00000095002.15|-39:0.0|-39:-0.0
chr2	47410346	960616	G	C	.	.	ALLELEID=942963;CLNDN=Hereditary_nonpolyposis_colorectal_neoplasms;CLNDISDB=MedGen:C0009405;CLNHGVS=NC_000002.12:g.47410346G>C;CLNREVSTAT=criteria_provided,_single_submitter;CLNSIG=Uncertain_significance;CLNVC=single_nucleotide_variant;CLNVCSO=SO:0001483;GENEINFO=MSH2:4436;MC=SO:0001583|missense_variant;ORIGIN=1;Pangolin=ENSG00000095002.15|-27:0.0|-39:-0.0
chr2	47410346	479819	G	T	.	.	ALLELEID=472744;CLNDN=MSH2-related_disorder|Hereditary_cancer-predisposing_syndrome;CLNDISDB=.|MONDO:MONDO:0015356,MedGen:C0027672,Orphanet:ORPHA140162,SNOMED_CT:699346009;CLNHGVS=NC_000002.12:g.47410346G>T;CLNREVSTAT=criteria_provided,_single_submitter;CLNSIG=Uncertain_significance;CLNVC=single_nucleotide_variant;CLNVCSO=SO:0001483;GENEINFO=MSH2:4436;MC=SO:0001583|missense_variant;ORIGIN=1;RS=63750913;Pangolin=ENSG00000095002.15|-39:0.0|-39:-0.0
chr2	47410348	408492	T	TGGAGAC	.	.	ALLELEID=392844;CLNDN=Hereditary_nonpolyposis_colorectal_neoplasms;CLNDISDB=MedGen:C0009405;CLNHGVS=NC_000002.12:g.47410349_47410354dup;CLNREVSTAT=criteria_provided,_single_submitter;CLNSIG=Uncertain_significance;CLNVC=Duplication;CLNVCSO=SO:1000035;CLNVI=Invitae:679436;GENEINFO=MSH2:4436;MC=SO:0001821|inframe_insertion;ORIGIN=1;RS=1553350958;Pangolin=ENSG00000095002.15|-41:0.1|30:-0.0
chr2	47410350	646693	G	C	.	.	ALLELEID=630099;CLNDN=Hereditary_nonpolyposis_colorectal_neoplasms;CLNDISDB=MedGen:C0009405;CLNHGVS=NC_000002.12:g.47410350G>C;CLNREVSTAT=criteria_provided,_single_submitter;CLNSIG=Uncertain_significance;CLNVC=single_nucleotide_variant;CLNVCSO=SO:0001483;GENEINFO=MSH2:4436;MC=SO:0001583|missense_variant;ORIGIN=1;RS=1573441967;Pangolin=ENSG00000095002.15|22:0.0|-43:-0.01
chr2	47410351	483680	A	T	.	.	ALLELEID=472797;CLNDN=Hereditary_cancer-predisposing_syndrome|Hereditary_nonpolyposis_colorectal_neoplasms;CLNDISDB=MONDO:MONDO:0015356,MedGen:C0027672,Orphanet:ORPHA140162,SNOMED_CT:699346009|MedGen:C0009405;CLNHGVS=NC_000002.12:g.47410351A>T;CLNREVSTAT=criteria_provided,_conflicting_interpretations;CLNSIG=Conflicting_interpretations_of_pathogenicity;CLNSIGCONF=Likely_benign(1),Uncertain_significance(1);CLNVC=single_nucleotide_variant;CLNVCSO=SO:0001483;GENEINFO=MSH2:4436;MC=SO:0001819|synonymous_variant;ORIGIN=1;RS=786202651;Pangolin=ENSG00000095002.15|21:0.0|-44:-0.01
chr2	47410352	826276	G	C	.	.	ALLELEID=806974;CLNDN=Hereditary_cancer-predisposing_syndrome;CLNDISDB=MONDO:MONDO:0015356,MedGen:C0027672,Orphanet:ORPHA140162,SNOMED_CT:699346009;CLNHGVS=NC_000002.12:g.47410352G>C;CLNREVSTAT=criteria_provided,_single_submitter;CLNSIG=Uncertain_significance;CLNVC=single_nucleotide_variant;CLNVCSO=SO:0001483;GENEINFO=MSH2:4436;MC=SO:0001583|missense_variant;ORIGIN=1;RS=746013810;Pangolin=ENSG00000095002.15|-45:0.0|20:-0.0
chr2	47410355	933663	A	C	.	.	ALLELEID=931432;CLNDN=Hereditary_nonpolyposis_colorectal_neoplasms;CLNDISDB=MedGen:C0009405;CLNHGVS=NC_000002.12:g.47410355A>C;CLNREVSTAT=criteria_provided,_single_submitter;CLNSIG=Uncertain_significance;CLNVC=single_nucleotide_variant;CLNVCSO=SO:0001483;GENEINFO=MSH2:4436;MC=SO:0001583|missense_variant;ORIGIN=1;Pangolin=ENSG00000095002.15|-48:0.01|17:-0.0
chr2	47410355	581322	A	G	.	.	ALLELEID=558496;CLNDN=Hereditary_cancer-predisposing_syndrome|Hereditary_nonpolyposis_colorectal_neoplasms;CLNDISDB=MONDO:MONDO:0015356,MedGen:C0027672,Orphanet:ORPHA140162,SNOMED_CT:699346009|MedGen:C0009405;CLNHGVS=NC_000002.12:g.47410355A>G;CLNREVSTAT=criteria_provided,_multiple_submitters,_no_conflicts;CLNSIG=Uncertain_significance;CLNVC=single_nucleotide_variant;CLNVCSO=SO:0001483;GENEINFO=MSH2:4436;MC=SO:0001583|missense_variant;ORIGIN=1;RS=1558459826;Pangolin=ENSG00000095002.15|-48:0.02|17:-0.0
chr2	47410357	577710	G	A	.	.	AF_EXAC=2e-05;ALLELEID=560669;CLNDN=Hereditary_nonpolyposis_colorectal_neoplasms;CLNDISDB=MedGen:C0009405;CLNHGVS=NC_000002.12:g.47410357G>A;CLNREVSTAT=criteria_provided,_single_submitter;CLNSIG=Uncertain_significance;CLNVC=single_nucleotide_variant;CLNVCSO=SO:0001483;GENEINFO=MSH2:4436;MC=SO:0001583|missense_variant;ORIGIN=1;RS=769971586;Pangolin=ENSG00000095002.15|15:0.0|-50:-0.03
chr2	47410358	135863	G	A	.	.	ALLELEID=139575;CLNDN=Hereditary_cancer-predisposing_syndrome|Hereditary_nonpolyposis_colorectal_neoplasms|not_provided;CLNDISDB=MONDO:MONDO:0015356,MedGen:C0027672,Orphanet:ORPHA140162,SNOMED_CT:699346009|MedGen:C0009405|MedGen:CN517202;CLNHGVS=NC_000002.12:g.47410358G>A;CLNREVSTAT=criteria_provided,_multiple_submitters,_no_conflicts;CLNSIG=Uncertain_significance;CLNVC=single_nucleotide_variant;CLNVCSO=SO:0001483;GENEINFO=MSH2:4436;MC=SO:0001583|missense_variant;ORIGIN=1;RS=587780689;Pangolin=ENSG00000095002.15|14:0.0|14:-0.01
chr2	47410365	489949	T	A	.	.	ALLELEID=482425;CLNDN=Hereditary_cancer-predisposing_syndrome|not_provided;CLNDISDB=MONDO:MONDO:0015356,MedGen:C0027672,Orphanet:ORPHA140162,SNOMED_CT:699346009|MedGen:CN517202;CLNHGVS=NC_000002.12:g.47410365T>A;CLNREVSTAT=criteria_provided,_multiple_submitters,_no_conflicts;CLNSIG=Uncertain_significance;CLNVC=single_nucleotide_variant;CLNVCSO=SO:0001483;GENEINFO=MSH2:4436;MC=SO:0001583|missense_variant;ORIGIN=1;RS=1553350974;Pangolin=ENSG00000095002.15|11:0.0|7:-0.01
chr2	47410365	896598	T	G	.	.	ALLELEID=885118;CLNDN=Lynch_syndrome_I;CLNDISDB=MONDO:MONDO:0007356,MedGen:C2936783,OMIM:120435;CLNHGVS=NC_000002.12:g.47410365T>G;CLNREVSTAT=criteria_provided,_single_submitter;CLNSIG=Uncertain_significance;CLNVC=single_nucleotide_variant;CLNVCSO=SO:0001483;CLNVI=Illumina_Clinical_Services_Laboratory,Illumina:1299196;GENEINFO=MSH2:4436;MC=SO:0001583|missense_variant;ORIGIN=1;Pangolin=ENSG00000095002.15|-46:0.0|7:-0.0
chr2	47410367	479816	A	G	.	.	ALLELEID=472781;CLNDN=Hereditary_cancer-predisposing_syndrome|Hereditary_nonpolyposis_colorectal_neoplasms;CLNDISDB=MONDO:MONDO:0015356,MedGen:C0027672,Orphanet:ORPHA140162,SNOMED_CT:699346009|MedGen:C0009405;CLNHGVS=NC_000002.12:g.47410367A>G;CLNREVSTAT=criteria_provided,_multiple_submitters,_no_conflicts;CLNSIG=Uncertain_significance;CLNVC=single_nucleotide_variant;CLNVCSO=SO:0001483;GENEINFO=MSH2:4436;MC=SO:0001583|missense_variant;ORIGIN=1;RS=1553350980;Pangolin=ENSG00000095002.15|-48:0.0|5:-0.0
chr2	47410368	479795	G	A	.	.	ALLELEID=472801;CLNDN=Hereditary_cancer-predisposing_syndrome;CLNDISDB=MONDO:MONDO:0015356,MedGen:C0027672,Orphanet:ORPHA140162,SNOMED_CT:699346009;CLNHGVS=NC_000002.12:g.47410368G>A;CLNREVSTAT=criteria_provided,_single_submitter;CLNSIG=Uncertain_significance;CLNVC=single_nucleotide_variant;CLNVCSO=SO:0001483;GENEINFO=MSH2:4436;MC=SO:0001583|missense_variant;ORIGIN=1;RS=763298811;Pangolin=ENSG00000095002.15|4:0.0|4:-0.0
chr2	47410368	220492	G	T	.	.	AF_EXAC=1e-05;ALLELEID=221212;CLNDN=Hereditary_cancer-predisposing_syndrome|Hereditary_nonpolyposis_colorectal_neoplasms;CLNDISDB=MONDO:MONDO:0015356,MedGen:C0027672,Orphanet:ORPHA140162,SNOMED_CT:699346009|MedGen:C0009405;CLNHGVS=NC_000002.12:g.47410368G>T;CLNREVSTAT=criteria_provided,_multiple_submitters,_no_conflicts;CLNSIG=Uncertain_significance;CLNVC=single_nucleotide_variant;CLNVCSO=SO:0001483;GENEINFO=MSH2:4436;MC=SO:0001583|missense_variant;ORIGIN=1;RS=763298811;Pangolin=ENSG00000095002.15|4:0.0|1:-0.0
chr2	47410375	91157	A	G	.	.	AF_EXAC=1e-05;ALLELEID=96632;CLNDN=Hereditary_cancer-predisposing_syndrome|Hereditary_nonpolyposis_colorectal_neoplasms|not_specified;CLNDISDB=MONDO:MONDO:0015356,MedGen:C0027672,Orphanet:ORPHA140162,SNOMED_CT:699346009|MedGen:C0009405|MedGen:CN169374;CLNHGVS=NC_000002.12:g.47410375A>G;CLNREVSTAT=criteria_provided,_conflicting_interpretations;CLNSIG=Conflicting_interpretations_of_pathogenicity;CLNSIGCONF=Likely_benign(3),Uncertain_significance(2);CLNVC=single_nucleotide_variant;CLNVCSO=SO:0001483;CLNVI=International_Society_for_Gastrointestinal_Hereditary_Tumours_(InSiGHT):c.645+3A>G;GENEINFO=MSH2:4436;MC=SO:0001627|intron_variant;ORIGIN=1;RS=587779168;Pangolin=ENSG00000095002.15|-3:0.0|-3:-0.0
chr2	47410376	647610	A	G	.	.	ALLELEID=651068;CLNDN=Hereditary_nonpolyposis_colorectal_neoplasms;CLNDISDB=MedGen:C0009405;CLNHGVS=NC_000002.12:g.47410376A>G;CLNREVSTAT=criteria_provided,_single_submitter;CLNSIG=Uncertain_significance;CLNVC=single_nucleotide_variant;CLNVCSO=SO:0001483;GENEINFO=MSH2:4436;MC=SO:0001627|intron_variant;ORIGIN=1;RS=1573442142;Pangolin=ENSG00000095002.15|0:0.0|-4:-0.01
chr2	47410378	919692	C	T	.	.	ALLELEID=915517;CLNDN=Hereditary_cancer-predisposing_syndrome|Hereditary_nonpolyposis_colorectal_neoplasms;CLNDISDB=MONDO:MONDO:0015356,MedGen:C0027672,Orphanet:ORPHA140162,SNOMED_CT:699346009|MedGen:C0009405;CLNHGVS=NC_000002.12:g.47410378C>T;CLNREVSTAT=criteria_provided,_multiple_submitters,_no_conflicts;CLNSIG=Uncertain_significance;CLNVC=single_nucleotide_variant;CLNVCSO=SO:0001483;GENEINFO=MSH2:4436;MC=SO:0001627|intron_variant;ORIGIN=1;Pangolin=ENSG00000095002.15|-2:0.0|-6:-0.01
chr2	47410381	993229	A	G	.	.	ALLELEID=980997;CLNDN=not_provided;CLNDISDB=MedGen:CN517202;CLNHGVS=NC_000002.12:g.47410381A>G;CLNREVSTAT=criteria_provided,_single_submitter;CLNSIG=Uncertain_significance;CLNVC=single_nucleotide_variant;CLNVCSO=SO:0001483;GENEINFO=MSH2:4436;MC=SO:0001627|intron_variant;ORIGIN=0;Pangolin=ENSG00000095002.15|-9:0.0|-9:-0.0
chr2	47412396	418313	C	G	.	.	AF_EXAC=2e-05;AF_TGP=0.0004;ALLELEID=405763;CLNDN=Hereditary_cancer-predisposing_syndrome|not_specified;CLNDISDB=MONDO:MONDO:0015356,MedGen:C0027672,Orphanet:ORPHA140162,SNOMED_CT:699346009|MedGen:CN169374;CLNHGVS=NC_000002.12:g.47412396C>G;CLNREVSTAT=criteria_provided,_conflicting_interpretations;CLNSIG=Conflicting_interpretations_of_pathogenicity;CLNSIGCONF=Likely_benign(1),Uncertain_significance(1);CLNVC=single_nucleotide_variant;CLNVCSO=SO:0001483;GENEINFO=MSH2:4436;MC=SO:0001627|intron_variant;ORIGIN=1;RS=140723233;Pangolin=ENSG00000095002.15|-9:0.12|18:-0.01
chr2	47412401	449678	T	C	.	.	AF_EXAC=1e-05;ALLELEID=443256;CLNDN=Malignant_tumor_of_breast|Hereditary_cancer-predisposing_syndrome|not_provided;CLNDISDB=MONDO:MONDO:0007254,MedGen:C0006142,SNOMED_CT:254837009|MONDO:MONDO:0015356,MedGen:C0027672,Orphanet:ORPHA140162,SNOMED_CT:699346009|MedGen:CN517202;CLNHGVS=NC_000002.12:g.47412401T>C;CLNREVSTAT=criteria_provided,_conflicting_interpretations;CLNSIG=Conflicting_interpretations_of_pathogenicity;CLNSIGCONF=Likely_benign(1),Uncertain_significance(1);CLNVC=single_nucleotide_variant;CLNVCSO=SO:0001483;GENEINFO=MSH2:4436;MC=SO:0001627|intron_variant;ORIGIN=1;RS=761205332;Pangolin=ENSG00000095002.15|-14:0.1|13:-0.0
chr2	47412403	246152	T	C	.	.	ALLELEID=244374;CLNDN=Hereditary_cancer-predisposing_syndrome|not_specified|not_provided;CLNDISDB=MONDO:MONDO:0015356,MedGen:C0027672,Orphanet:ORPHA140162,SNOMED_CT:699346009|MedGen:CN169374|MedGen:CN517202;CLNHGVS=NC_000002.12:g.47412403T>C;CLNREVSTAT=criteria_provided,_conflicting_interpretations;CLNSIG=Conflicting_interpretations_of_pathogenicity;CLNSIGCONF=Likely_benign(1),Uncertain_significance(2);CLNVC=single_nucleotide_variant;CLNVCSO=SO:0001483;GENEINFO=MSH2:4436;MC=SO:0001627|intron_variant;ORIGIN=1;RS=879254124;Pangolin=ENSG00000095002.15|-16:0.16|11:-0.0
chr2	47412406	1008490	C	A	.	.	ALLELEID=988819;CLNDN=Hereditary_nonpolyposis_colorectal_neoplasms;CLNDISDB=MedGen:C0009405;CLNHGVS=NC_000002.12:g.47412406C>A;CLNREVSTAT=criteria_provided,_single_submitter;CLNSIG=Uncertain_significance;CLNVC=single_nucleotide_variant;CLNVCSO=SO:0001483;GENEINFO=MSH2:4436;MC=SO:0001627|intron_variant;ORIGIN=1;Pangolin=ENSG00000095002.15|-19:0.03|8:-0.0
chr2	47412407	1057721	A	AAAATAGATAATTCAAAGAGGAGGAATTCTGATCACAG	.	.	ALLELEID=1041509;CLNDN=Hereditary_nonpolyposis_colorectal_neoplasms;CLNDISDB=MedGen:C0009405;CLNHGVS=NC_000002.12:g.47412411_47412447dup;CLNREVSTAT=criteria_provided,_single_submitter;CLNSIG=Uncertain_significance;CLNVC=Duplication;CLNVCSO=SO:1000035;CLNVI=Invitae:11647377;GENEINFO=MSH2:4436;MC=SO:0001574|splice_acceptor_variant;ORIGIN=1;Pangolin=ENSG00000095002.15|7:0.99|44:-0.99
chr2	47412408	489950	A	G	.	.	ALLELEID=482401;CLNDN=Hereditary_cancer-predisposing_syndrome|Hereditary_nonpolyposis_colorectal_neoplasms;CLNDISDB=MONDO:MONDO:0015356,MedGen:C0027672,Orphanet:ORPHA140162,SNOMED_CT:699346009|MedGen:C0009405;CLNHGVS=NC_000002.12:g.47412408A>G;CLNREVSTAT=criteria_provided,_multiple_submitters,_no_conflicts;CLNSIG=Uncertain_significance;CLNVC=single_nucleotide_variant;CLNVCSO=SO:0001483;GENEINFO=MSH2:4436;MC=SO:0001627|intron_variant;ORIGIN=1;RS=1553351543;Pangolin=ENSG00000095002.15|1:0.99|6:-0.66
chr2	47412410	127649	A	G	.	.	ALLELEID=133106;CLNDN=Hereditary_cancer-predisposing_syndrome|Hereditary_nonpolyposis_colorectal_neoplasms|not_provided;CLNDISDB=MONDO:MONDO:0015356,MedGen:C0027672,Orphanet:ORPHA140162,SNOMED_CT:699346009|MedGen:C0009405|MedGen:CN517202;CLNHGVS=NC_000002.12:g.47412410A>G;CLNREVSTAT=criteria_provided,_conflicting_interpretations;CLNSIG=Conflicting_interpretations_of_pathogenicity;CLNSIGCONF=Likely_benign(1),Uncertain_significance(3);CLNVC=single_nucleotide_variant;CLNVCSO=SO:0001483;GENEINFO=MSH2:4436;MC=SO:0001627|intron_variant;ORIGIN=1;RS=587779974;Pangolin=ENSG00000095002.15|1:0.94|4:-0.03
chr2	47412411	220153	T	C	.	.	AF_EXAC=3e-05;ALLELEID=221214;CLNDN=Lynch_syndrome_I|Hereditary_cancer-predisposing_syndrome|Hereditary_nonpolyposis_colorectal_neoplasms|not_specified;CLNDISDB=MONDO:MONDO:0007356,MedGen:C2936783,OMIM:120435|MONDO:MONDO:0015356,MedGen:C0027672,Orphanet:ORPHA140162,SNOMED_CT:699346009|MedGen:C0009405|MedGen:CN169374;CLNHGVS=NC_000002.12:g.47412411T>C;CLNREVSTAT=criteria_provided,_conflicting_interpretations;CLNSIG=Conflicting_interpretations_of_pathogenicity;CLNSIGCONF=Likely_benign(3),Uncertain_significance(2);CLNVC=single_nucleotide_variant;CLNVCSO=SO:0001483;GENEINFO=MSH2:4436;MC=SO:0001627|intron_variant;ORIGIN=1;RS=267607930;Pangolin=ENSG00000095002.15|3:0.0|-21:-0.01
chr2	47412413	489951	GATA	G	.	.	ALLELEID=482404;CLNDN=Carcinoma_of_colon|Hereditary_cancer-predisposing_syndrome;CLNDISDB=MONDO:MONDO:0002032,MedGen:C0699790,SNOMED_CT:269533000|MONDO:MONDO:0015356,MedGen:C0027672,Orphanet:ORPHA140162,SNOMED_CT:699346009;CLNHGVS=NC_000002.12:g.47412416_47412418del;CLNREVSTAT=criteria_provided,_single_submitter;CLNSIG=Uncertain_significance;CLNVC=Deletion;CLNVCSO=SO:0000159;GENEINFO=MSH2:4436;MC=SO:0001822|inframe_deletion;ORIGIN=1;RS=1553351554;Pangolin=ENSG00000095002.15|4:0.99|1:-0.99
chr2	47412414	91171	A	G	.	.	ALLELEID=96646;CLNDN=Hereditary_cancer-predisposing_syndrome|Hereditary_nonpolyposis_colorectal_neoplasms;CLNDISDB=MONDO:MONDO:0015356,MedGen:C0027672,Orphanet:ORPHA140162,SNOMED_CT:699346009|MedGen:C0009405;CLNHGVS=NC_000002.12:g.47412414A>G;CLNREVSTAT=criteria_provided,_conflicting_interpretations;CLNSIG=Conflicting_interpretations_of_pathogenicity;CLNSIGCONF=Likely_benign(2),Uncertain_significance(1);CLNVC=single_nucleotide_variant;CLNVCSO=SO:0001483;CLNVI=International_Society_for_Gastrointestinal_Hereditary_Tumours_(InSiGHT):c.646A>G|UniProtKB_(protein):P43246#VAR_012938;GENEINFO=MSH2:4436;MC=SO:0001583|missense_variant;ORIGIN=1;RS=63749936;Pangolin=ENSG00000095002.15|0:0.0|-24:-0.05
chr2	47412414	629759	A	T	.	.	ALLELEID=616611;CLNDN=Hereditary_cancer-predisposing_syndrome;CLNDISDB=MONDO:MONDO:0015356,MedGen:C0027672,Orphanet:ORPHA140162,SNOMED_CT:699346009;CLNHGVS=NC_000002.12:g.47412414A>T;CLNREVSTAT=criteria_provided,_single_submitter;CLNSIG=Uncertain_significance;CLNVC=single_nucleotide_variant;CLNVCSO=SO:0001483;GENEINFO=MSH2:4436;MC=SO:0001583|missense_variant;ORIGIN=1;RS=63749936;Pangolin=ENSG00000095002.15|-24:0.08|0:-0.01
chr2	47412415	186641	T	C	.	.	ALLELEID=181918;CLNDN=Hereditary_cancer-predisposing_syndrome|Hereditary_nonpolyposis_colorectal_neoplasms;CLNDISDB=MONDO:MONDO:0015356,MedGen:C0027672,Orphanet:ORPHA140162,SNOMED_CT:699346009|MedGen:C0009405;CLNHGVS=NC_000002.12:g.47412415T>C;CLNREVSTAT=criteria_provided,_multiple_submitters,_no_conflicts;CLNSIG=Uncertain_significance;CLNVC=single_nucleotide_variant;CLNVCSO=SO:0001483;GENEINFO=MSH2:4436;MC=SO:0001583|missense_variant;ORIGIN=1;RS=786203108;Pangolin=ENSG00000095002.15|-25:0.07|-1:-0.0
chr2	47412424	237401	G	C	.	.	ALLELEID=238816;CLNDN=Hereditary_nonpolyposis_colorectal_neoplasms;CLNDISDB=MedGen:C0009405;CLNHGVS=NC_000002.12:g.47412424G>C;CLNREVSTAT=criteria_provided,_single_submitter;CLNSIG=Uncertain_significance;CLNVC=single_nucleotide_variant;CLNVCSO=SO:0001483;GENEINFO=MSH2:4436;MC=SO:0001583|missense_variant;ORIGIN=1;RS=878853821;Pangolin=ENSG00000095002.15|3:0.01|-34:-0.0
chr2	47412426	654005	G	C	.	.	ALLELEID=630100;CLNDN=Hereditary_nonpolyposis_colorectal_neoplasms;CLNDISDB=MedGen:C0009405;CLNHGVS=NC_000002.12:g.47412426G>C;CLNREVSTAT=criteria_provided,_single_submitter;CLNSIG=Uncertain_significance;CLNVC=single_nucleotide_variant;CLNVCSO=SO:0001483;GENEINFO=MSH2:4436;MC=SO:0001583|missense_variant;ORIGIN=1;RS=1573446496;Pangolin=ENSG00000095002.15|-36:0.01|-36:-0.0
chr2	47412427	433878	G	A	.	.	ALLELEID=427139;CLNDN=Hereditary_nonpolyposis_colorectal_neoplasms|not_provided;CLNDISDB=MedGen:C0009405|MedGen:CN517202;CLNHGVS=NC_000002.12:g.47412427G>A;CLNREVSTAT=criteria_provided,_single_submitter;CLNSIG=Uncertain_significance;CLNVC=single_nucleotide_variant;CLNVCSO=SO:0001483;GENEINFO=MSH2:4436;MC=SO:0001583|missense_variant;ORIGIN=1;Pangolin=ENSG00000095002.15|-37:0.0|-13:-0.0
chr2	47412429	575571	G	C	.	.	ALLELEID=558500;CLNDN=Hereditary_nonpolyposis_colorectal_neoplasms;CLNDISDB=MedGen:C0009405;CLNHGVS=NC_000002.12:g.47412429G>C;CLNREVSTAT=criteria_provided,_single_submitter;CLNSIG=Uncertain_significance;CLNVC=single_nucleotide_variant;CLNVCSO=SO:0001483;GENEINFO=MSH2:4436;MC=SO:0001583|missense_variant;ORIGIN=1;RS=1558461638;Pangolin=ENSG00000095002.15|16:0.0|-42:-0.0
chr2	47412430	947506	G	A	.	.	ALLELEID=922803;CLNDN=Hereditary_nonpolyposis_colorectal_neoplasms;CLNDISDB=MedGen:C0009405;CLNHGVS=NC_000002.12:g.47412430G>A;CLNREVSTAT=criteria_provided,_single_submitter;CLNSIG=Uncertain_significance;CLNVC=single_nucleotide_variant;CLNVCSO=SO:0001483;GENEINFO=MSH2:4436;MC=SO:0001583|missense_variant;ORIGIN=1;Pangolin=ENSG00000095002.15|-40:0.0|-16:-0.0
chr2	47412432	483661	A	G	.	.	ALLELEID=472750;CLNDN=Hereditary_cancer-predisposing_syndrome;CLNDISDB=MONDO:MONDO:0015356,MedGen:C0027672,Orphanet:ORPHA140162,SNOMED_CT:699346009;CLNHGVS=NC_000002.12:g.47412432A>G;CLNREVSTAT=criteria_provided,_single_submitter;CLNSIG=Uncertain_significance;CLNVC=single_nucleotide_variant;CLNVCSO=SO:0001483;GENEINFO=MSH2:4436;MC=SO:0001583|missense_variant;ORIGIN=1;RS=763720908;Pangolin=ENSG00000095002.15|-18:0.0|-42:-0.01
chr2	47412433	422389	T	C	.	.	ALLELEID=405764;CLNDN=not_provided;CLNDISDB=MedGen:CN517202;CLNHGVS=NC_000002.12:g.47412433T>C;CLNREVSTAT=criteria_provided,_single_submitter;CLNSIG=Uncertain_significance;CLNVC=single_nucleotide_variant;CLNVCSO=SO:0001483;GENEINFO=MSH2:4436;MC=SO:0001583|missense_variant;ORIGIN=1;RS=1064795747;Pangolin=ENSG00000095002.15|-19:0.0|-43:-0.0
chr2	47412435	633311	C	G	.	.	ALLELEID=621124;CLNDN=Hereditary_nonpolyposis_colorectal_neoplasms|not_specified;CLNDISDB=MedGen:C0009405|MedGen:CN169374;CLNHGVS=NC_000002.12:g.47412435C>G;CLNREVSTAT=criteria_provided,_multiple_submitters,_no_conflicts;CLNSIG=Uncertain_significance;CLNVC=single_nucleotide_variant;CLNVCSO=SO:0001483;GENEINFO=MSH2:4436;MC=SO:0001583|missense_variant;ORIGIN=1;RS=1558461660;Pangolin=ENSG00000095002.15|40:0.0|-45:-0.0
chr2	47412436	408456	T	C	.	.	ALLELEID=392735;CLNDN=Hereditary_cancer-predisposing_syndrome|Hereditary_nonpolyposis_colorectal_neoplasms;CLNDISDB=MONDO:MONDO:0015356,MedGen:C0027672,Orphanet:ORPHA140162,SNOMED_CT:699346009|MedGen:C0009405;CLNHGVS=NC_000002.12:g.47412436T>C;CLNREVSTAT=criteria_provided,_multiple_submitters,_no_conflicts;CLNSIG=Uncertain_significance;CLNVC=single_nucleotide_variant;CLNVCSO=SO:0001483;GENEINFO=MSH2:4436;MC=SO:0001583|missense_variant;ORIGIN=1;RS=1060501992;Pangolin=ENSG00000095002.15|-22:0.0|-46:-0.0
chr2	47412437	379027	G	A	.	.	AF_EXAC=1e-05;ALLELEID=366696;CLNDN=Lynch_syndrome_I|Hereditary_cancer-predisposing_syndrome|Hereditary_nonpolyposis_colorectal_neoplasms|not_specified;CLNDISDB=MONDO:MONDO:0007356,MedGen:C2936783,OMIM:120435|MONDO:MONDO:0015356,MedGen:C0027672,Orphanet:ORPHA140162,SNOMED_CT:699346009|MedGen:C0009405|MedGen:CN169374;CLNHGVS=NC_000002.12:g.47412437G>A;CLNREVSTAT=criteria_provided,_conflicting_interpretations;CLNSIG=Conflicting_interpretations_of_pathogenicity;CLNSIGCONF=Likely_benign(4),Uncertain_significance(1);CLNVC=single_nucleotide_variant;CLNVCSO=SO:0001483;CLNVI=Illumina_Clinical_Services_Laboratory,Illumina:1357609;GENEINFO=MSH2:4436;MC=SO:0001819|synonymous_variant;ORIGIN=1;RS=751195930;Pangolin=ENSG00000095002.15|-47:0.01|-23:-0.0
chr2	47412439	963243	T	G	.	.	ALLELEID=942964;CLNDN=Hereditary_nonpolyposis_colorectal_neoplasms;CLNDISDB=MedGen:C0009405;CLNHGVS=NC_000002.12:g.47412439T>G;CLNREVSTAT=criteria_provided,_single_submitter;CLNSIG=Uncertain_significance;CLNVC=single_nucleotide_variant;CLNVCSO=SO:0001483;GENEINFO=MSH2:4436;MC=SO:0001583|missense_variant;ORIGIN=1;Pangolin=ENSG00000095002.15|-49:0.0|-49:-0.0
chr2	47412440	91174	C	G	.	.	ALLELEID=96649;CLNDN=Lynch_syndrome_I|Hereditary_cancer-predisposing_syndrome|Hereditary_nonpolyposis_colorectal_neoplasms;CLNDISDB=MONDO:MONDO:0007356,MedGen:C2936783,OMIM:120435|MONDO:MONDO:0015356,MedGen:C0027672,Orphanet:ORPHA140162,SNOMED_CT:699346009|MedGen:C0009405;CLNHGVS=NC_000002.12:g.47412440C>G;CLNREVSTAT=criteria_provided,_multiple_submitters,_no_conflicts;CLNSIG=Uncertain_significance;CLNVC=single_nucleotide_variant;CLNVCSO=SO:0001483;CLNVI=International_Society_for_Gastrointestinal_Hereditary_Tumours_(InSiGHT):c.672C>G;GENEINFO=MSH2:4436;MC=SO:0001583|missense_variant;ORIGIN=1;RS=587779171;Pangolin=ENSG00000095002.15|-50:0.0|5:-0.0
chr2	47412442	483689	C	G	.	.	ALLELEID=472756;CLNDN=Hereditary_cancer-predisposing_syndrome|Hereditary_nonpolyposis_colorectal_neoplasms;CLNDISDB=MONDO:MONDO:0015356,MedGen:C0027672,Orphanet:ORPHA140162,SNOMED_CT:699346009|MedGen:C0009405;CLNHGVS=NC_000002.12:g.47412442C>G;CLNREVSTAT=criteria_provided,_multiple_submitters,_no_conflicts;CLNSIG=Uncertain_significance;CLNVC=single_nucleotide_variant;CLNVCSO=SO:0001483;GENEINFO=MSH2:4436;MC=SO:0001583|missense_variant;ORIGIN=1;RS=1553351576;Pangolin=ENSG00000095002.15|-28:0.0|3:-0.0
chr2	47412442	479799	C	T	.	.	ALLELEID=472782;CLNDN=Hereditary_cancer-predisposing_syndrome|Hereditary_nonpolyposis_colorectal_neoplasms;CLNDISDB=MONDO:MONDO:0015356,MedGen:C0027672,Orphanet:ORPHA140162,SNOMED_CT:699346009|MedGen:C0009405;CLNHGVS=NC_000002.12:g.47412442C>T;CLNREVSTAT=criteria_provided,_multiple_submitters,_no_conflicts;CLNSIG=Uncertain_significance;CLNVC=single_nucleotide_variant;CLNVCSO=SO:0001483;GENEINFO=MSH2:4436;MC=SO:0001583|missense_variant;ORIGIN=1;RS=1553351576;Pangolin=ENSG00000095002.15|-28:0.0|3:-0.0
chr2	47412445	959916	A	G	.	.	ALLELEID=942965;CLNDN=Hereditary_nonpolyposis_colorectal_neoplasms;CLNDISDB=MedGen:C0009405;CLNHGVS=NC_000002.12:g.47412445A>G;CLNREVSTAT=criteria_provided,_single_submitter;CLNSIG=Uncertain_significance;CLNVC=single_nucleotide_variant;CLNVCSO=SO:0001483;GENEINFO=MSH2:4436;MC=SO:0001583|missense_variant;ORIGIN=1;Pangolin=ENSG00000095002.15|0:0.01|-31:-0.0
chr2	47412447	925305	A	G	.	.	ALLELEID=908753;CLNDN=Hereditary_cancer-predisposing_syndrome;CLNDISDB=MONDO:MONDO:0015356,MedGen:C0027672,Orphanet:ORPHA140162,SNOMED_CT:699346009;CLNHGVS=NC_000002.12:g.47412447A>G;CLNREVSTAT=criteria_provided,_single_submitter;CLNSIG=Uncertain_significance;CLNVC=single_nucleotide_variant;CLNVCSO=SO:0001483;GENEINFO=MSH2:4436;MC=SO:0001583|missense_variant;ORIGIN=1;Pangolin=ENSG00000095002.15|-33:0.0|-2:-0.0
chr2	47412449	231094	A	C	.	.	ALLELEID=232537;CLNDN=Hereditary_cancer-predisposing_syndrome;CLNDISDB=MONDO:MONDO:0015356,MedGen:C0027672,Orphanet:ORPHA140162,SNOMED_CT:699346009;CLNHGVS=NC_000002.12:g.47412449A>C;CLNREVSTAT=criteria_provided,_single_submitter;CLNSIG=Uncertain_significance;CLNVC=single_nucleotide_variant;CLNVCSO=SO:0001483;GENEINFO=MSH2:4436;MC=SO:0001583|missense_variant;ORIGIN=1;RS=876658956;Pangolin=ENSG00000095002.15|26:0.0|-4:-0.0
chr2	47412449	565518	A	T	.	.	ALLELEID=558502;CLNDN=Hereditary_nonpolyposis_colorectal_neoplasms;CLNDISDB=MedGen:C0009405;CLNHGVS=NC_000002.12:g.47412449A>T;CLNREVSTAT=criteria_provided,_single_submitter;CLNSIG=Uncertain_significance;CLNVC=single_nucleotide_variant;CLNVCSO=SO:0001483;GENEINFO=MSH2:4436;MC=SO:0001583|missense_variant;ORIGIN=1;RS=876658956;Pangolin=ENSG00000095002.15|26:0.01|-4:-0.0
chr2	47412450	455605	A	G	.	.	AF_EXAC=1e-05;AF_TGP=0.0002;ALLELEID=451084;CLNDN=Hereditary_cancer-predisposing_syndrome|Hereditary_nonpolyposis_colorectal_neoplasms;CLNDISDB=MONDO:MONDO:0015356,MedGen:C0027672,Orphanet:ORPHA140162,SNOMED_CT:699346009|MedGen:C0009405;CLNHGVS=NC_000002.12:g.47412450A>G;CLNREVSTAT=criteria_provided,_multiple_submitters,_no_conflicts;CLNSIG=Uncertain_significance;CLNVC=single_nucleotide_variant;CLNVCSO=SO:0001483;GENEINFO=MSH2:4436;MC=SO:0001583|missense_variant;ORIGIN=1;RS=200313142;Pangolin=ENSG00000095002.15|-36:0.0|25:-0.0
chr2	47412456	951104	G	C	.	.	ALLELEID=922804;CLNDN=Hereditary_nonpolyposis_colorectal_neoplasms;CLNDISDB=MedGen:C0009405;CLNHGVS=NC_000002.12:g.47412456G>C;CLNREVSTAT=criteria_provided,_single_submitter;CLNSIG=Uncertain_significance;CLNVC=single_nucleotide_variant;CLNVCSO=SO:0001483;GENEINFO=MSH2:4436;MC=SO:0001583|missense_variant;ORIGIN=1;Pangolin=ENSG00000095002.15|19:0.0|-11:-0.0
chr2	47412457	919342	C	A	.	.	ALLELEID=908754;CLNDN=Hereditary_cancer-predisposing_syndrome;CLNDISDB=MONDO:MONDO:0015356,MedGen:C0027672,Orphanet:ORPHA140162,SNOMED_CT:699346009;CLNHGVS=NC_000002.12:g.47412457C>A;CLNREVSTAT=criteria_provided,_single_submitter;CLNSIG=Uncertain_significance;CLNVC=single_nucleotide_variant;CLNVCSO=SO:0001483;GENEINFO=MSH2:4436;MC=SO:0001583|missense_variant;ORIGIN=1;Pangolin=ENSG00000095002.15|-12:0.0|18:-0.0
chr2	47412457	567200	C	G	.	.	ALLELEID=558141;CLNDN=Hereditary_nonpolyposis_colorectal_neoplasms;CLNDISDB=MedGen:C0009405;CLNHGVS=NC_000002.12:g.47412457C>G;CLNREVSTAT=criteria_provided,_single_submitter;CLNSIG=Uncertain_significance;CLNVC=single_nucleotide_variant;CLNVCSO=SO:0001483;GENEINFO=MSH2:4436;MC=SO:0001583|missense_variant;ORIGIN=1;RS=1553351592;Pangolin=ENSG00000095002.15|-1:0.03|-43:-0.0
chr2	47412457	525603	C	T	.	.	ALLELEID=518285;CLNDN=Hereditary_nonpolyposis_colorectal_neoplasms;CLNDISDB=MedGen:C0009405;CLNHGVS=NC_000002.12:g.47412457C>T;CLNREVSTAT=criteria_provided,_single_submitter;CLNSIG=Uncertain_significance;CLNVC=single_nucleotide_variant;CLNVCSO=SO:0001483;GENEINFO=MSH2:4436;MC=SO:0001583|missense_variant;ORIGIN=1;RS=1553351592;Pangolin=ENSG00000095002.15|18:0.0|-43:-0.0
chr2	47412459	455606	G	A	.	.	ALLELEID=451289;CLNDN=Hereditary_nonpolyposis_colorectal_neoplasms;CLNDISDB=MedGen:C0009405;CLNHGVS=NC_000002.12:g.47412459G>A;CLNREVSTAT=criteria_provided,_single_submitter;CLNSIG=Uncertain_significance;CLNVC=single_nucleotide_variant;CLNVCSO=SO:0001483;GENEINFO=MSH2:4436;MC=SO:0001583|missense_variant;ORIGIN=1;RS=1384841612;Pangolin=ENSG00000095002.15|16:0.0|-45:-0.0
chr2	47412459	486883	G	T	.	.	ALLELEID=472760;CLNDN=Hereditary_cancer-predisposing_syndrome;CLNDISDB=MONDO:MONDO:0015356,MedGen:C0027672,Orphanet:ORPHA140162,SNOMED_CT:699346009;CLNHGVS=NC_000002.12:g.47412459G>T;CLNREVSTAT=criteria_provided,_single_submitter;CLNSIG=Uncertain_significance;CLNVC=single_nucleotide_variant;CLNVCSO=SO:0001483;GENEINFO=MSH2:4436;MC=SO:0001583|missense_variant;ORIGIN=1;RS=1384841612;Pangolin=ENSG00000095002.15|16:0.0|-45:-0.0
chr2	47412466	141406	C	G	.	.	AF_EXAC=1e-05;ALLELEID=151120;CLNDN=Hereditary_cancer-predisposing_syndrome|Hereditary_nonpolyposis_colorectal_neoplasms;CLNDISDB=MONDO:MONDO:0015356,MedGen:C0027672,Orphanet:ORPHA140162,SNOMED_CT:699346009|MedGen:C0009405;CLNHGVS=NC_000002.12:g.47412466C>G;CLNREVSTAT=criteria_provided,_multiple_submitters,_no_conflicts;CLNSIG=Uncertain_significance;CLNVC=single_nucleotide_variant;CLNVCSO=SO:0001483;GENEINFO=MSH2:4436;MC=SO:0001583|missense_variant;ORIGIN=1;RS=587781724;Pangolin=ENSG00000095002.15|-10:0.0|9:-0.0
chr2	47412466	801681	C	T	.	.	ALLELEID=790250;CLNDN=Lynch_syndrome_I|Hereditary_nonpolyposis_colorectal_neoplasms;CLNDISDB=MONDO:MONDO:0007356,MedGen:C2936783,OMIM:120435|MedGen:C0009405;CLNHGVS=NC_000002.12:g.47412466C>T;CLNREVSTAT=criteria_provided,_multiple_submitters,_no_conflicts;CLNSIG=Uncertain_significance;CLNVC=single_nucleotide_variant;CLNVCSO=SO:0001483;GENEINFO=MSH2:4436;MC=SO:0001583|missense_variant;ORIGIN=1;RS=587781724;Pangolin=ENSG00000095002.15|20:0.0|-21:-0.0
chr2	47412466	1021089	CCACAAAAGACATTTATCA	C	.	.	ALLELEID=1004079;CLNDN=Hereditary_nonpolyposis_colorectal_neoplasms;CLNDISDB=MedGen:C0009405;CLNHGVS=NC_000002.12:g.47412467_47412484del;CLNREVSTAT=criteria_provided,_single_submitter;CLNSIG=Uncertain_significance;CLNVC=Deletion;CLNVCSO=SO:0000159;GENEINFO=MSH2:4436;MC=SO:0001822|inframe_deletion;ORIGIN=1;Pangolin=ENSG00000095002.15|-21:0.0|9:-0.0
chr2	47412468	525607	A	G	.	.	ALLELEID=518275;CLNDN=Hereditary_cancer-predisposing_syndrome|Hereditary_nonpolyposis_colorectal_neoplasms;CLNDISDB=MONDO:MONDO:0015356,MedGen:C0027672,Orphanet:ORPHA140162,SNOMED_CT:699346009|MedGen:C0009405;CLNHGVS=NC_000002.12:g.47412468A>G;CLNREVSTAT=criteria_provided,_multiple_submitters,_no_conflicts;CLNSIG=Uncertain_significance;CLNVC=single_nucleotide_variant;CLNVCSO=SO:0001483;GENEINFO=MSH2:4436;MC=SO:0001583|missense_variant;ORIGIN=1;RS=1212577306;Pangolin=ENSG00000095002.15|-23:0.0|7:-0.0
chr2	47412468	643183	A	T	.	.	ALLELEID=630102;CLNDN=Hereditary_cancer-predisposing_syndrome|Hereditary_nonpolyposis_colorectal_neoplasms|not_specified;CLNDISDB=MONDO:MONDO:0015356,MedGen:C0027672,Orphanet:ORPHA140162,SNOMED_CT:699346009|MedGen:C0009405|MedGen:CN169374;CLNHGVS=NC_000002.12:g.47412468A>T;CLNREVSTAT=criteria_provided,_multiple_submitters,_no_conflicts;CLNSIG=Uncertain_significance;CLNVC=single_nucleotide_variant;CLNVCSO=SO:0001483;GENEINFO=MSH2:4436;MC=SO:0001583|missense_variant;ORIGIN=1;RS=1212577306;Pangolin=ENSG00000095002.15|7:0.0|-23:-0.0
chr2	47412469	231618	C	G	.	.	ALLELEID=232539;CLNDN=Hereditary_cancer-predisposing_syndrome;CLNDISDB=MONDO:MONDO:0015356,MedGen:C0027672,Orphanet:ORPHA140162,SNOMED_CT:699346009;CLNHGVS=NC_000002.12:g.47412469C>G;CLNREVSTAT=criteria_provided,_single_submitter;CLNSIG=Uncertain_significance;CLNVC=single_nucleotide_variant;CLNVCSO=SO:0001483;GENEINFO=MSH2:4436;MC=SO:0001583|missense_variant;ORIGIN=1;RS=730881773;Pangolin=ENSG00000095002.15|1:0.0|6:-0.0
chr2	47412469	182588	C	T	.	.	ALLELEID=179997;CLNDN=Lynch_syndrome_I|Hereditary_cancer-predisposing_syndrome|Hereditary_nonpolyposis_colorectal_neoplasms|not_provided;CLNDISDB=MONDO:MONDO:0007356,MedGen:C2936783,OMIM:120435|MONDO:MONDO:0015356,MedGen:C0027672,Orphanet:ORPHA140162,SNOMED_CT:699346009|MedGen:C0009405|MedGen:CN517202;CLNHGVS=NC_000002.12:g.47412469C>T;CLNREVSTAT=criteria_provided,_multiple_submitters,_no_conflicts;CLNSIG=Uncertain_significance;CLNVC=single_nucleotide_variant;CLNVCSO=SO:0001483;GENEINFO=MSH2:4436;MC=SO:0001583|missense_variant;ORIGIN=1;RS=730881773;Pangolin=ENSG00000095002.15|6:0.0|-24:-0.0
chr2	47412471	455608	A	G	.	.	AF_EXAC=1e-05;ALLELEID=451320;CLNDN=Hereditary_cancer-predisposing_syndrome|Hereditary_nonpolyposis_colorectal_neoplasms;CLNDISDB=MONDO:MONDO:0015356,MedGen:C0027672,Orphanet:ORPHA140162,SNOMED_CT:699346009|MedGen:C0009405;CLNHGVS=NC_000002.12:g.47412471A>G;CLNREVSTAT=criteria_provided,_multiple_submitters,_no_conflicts;CLNSIG=Uncertain_significance;CLNVC=single_nucleotide_variant;CLNVCSO=SO:0001483;GENEINFO=MSH2:4436;MC=SO:0001583|missense_variant;ORIGIN=1;RS=749442037;Pangolin=ENSG00000095002.15|1:0.01|15:-0.0
chr2	47412474	419116	G	C	.	.	ALLELEID=405765;CLNDN=Hereditary_cancer-predisposing_syndrome|not_provided;CLNDISDB=MONDO:MONDO:0015356,MedGen:C0027672,Orphanet:ORPHA140162,SNOMED_CT:699346009|MedGen:CN517202;CLNHGVS=NC_000002.12:g.47412474G>C;CLNREVSTAT=criteria_provided,_multiple_submitters,_no_conflicts;CLNSIG=Uncertain_significance;CLNVC=single_nucleotide_variant;CLNVCSO=SO:0001483;GENEINFO=MSH2:4436;MC=SO:0001583|missense_variant;ORIGIN=1;RS=1064793655;Pangolin=ENSG00000095002.15|12:0.03|1:-0.0
chr2	47412475	233559	A	G	.	.	ALLELEID=232540;CLNDN=Hereditary_cancer-predisposing_syndrome|Hereditary_nonpolyposis_colorectal_neoplasms;CLNDISDB=MONDO:MONDO:0015356,MedGen:C0027672,Orphanet:ORPHA140162,SNOMED_CT:699346009|MedGen:C0009405;CLNHGVS=NC_000002.12:g.47412475A>G;CLNREVSTAT=criteria_provided,_multiple_submitters,_no_conflicts;CLNSIG=Uncertain_significance;CLNVC=single_nucleotide_variant;CLNVCSO=SO:0001483;GENEINFO=MSH2:4436;MC=SO:0001583|missense_variant;ORIGIN=1;RS=876660490;Pangolin=ENSG00000095002.15|0:0.0|-30:-0.0
chr2	47412476	455609	C	A	.	.	ALLELEID=450988;CLNDN=Hereditary_nonpolyposis_colorectal_neoplasms;CLNDISDB=MedGen:C0009405;CLNHGVS=NC_000002.12:g.47412476C>A;CLNREVSTAT=criteria_provided,_single_submitter;CLNSIG=Uncertain_significance;CLNVC=single_nucleotide_variant;CLNVCSO=SO:0001483;GENEINFO=MSH2:4436;MC=SO:0001583|missense_variant;ORIGIN=1;RS=1553351613;Pangolin=ENSG00000095002.15|32:0.0|-1:-0.0
chr2	47412477	127651	A	G	.	.	ALLELEID=133108;CLNDN=Hereditary_cancer-predisposing_syndrome|Hereditary_nonpolyposis_colorectal_neoplasms|not_provided;CLNDISDB=MONDO:MONDO:0015356,MedGen:C0027672,Orphanet:ORPHA140162,SNOMED_CT:699346009|MedGen:C0009405|MedGen:CN517202;CLNHGVS=NC_000002.12:g.47412477A>G;CLNREVSTAT=criteria_provided,_multiple_submitters,_no_conflicts;CLNSIG=Uncertain_significance;CLNVC=single_nucleotide_variant;CLNVCSO=SO:0001483;GENEINFO=MSH2:4436;MC=SO:0001583|missense_variant;ORIGIN=1;RS=63751307;Pangolin=ENSG00000095002.15|-32:0.0|-2:-0.0
chr2	47412480	408450	T	G	.	.	ALLELEID=393074;CLNDN=Lynch_syndrome|Hereditary_cancer-predisposing_syndrome;CLNDISDB=MONDO:MONDO:0005835,MedGen:C4552100,OMIM:PS120435,Orphanet:ORPHA144|MONDO:MONDO:0015356,MedGen:C0027672,Orphanet:ORPHA140162,SNOMED_CT:699346009;CLNHGVS=NC_000002.12:g.47412480T>G;CLNREVSTAT=criteria_provided,_multiple_submitters,_no_conflicts;CLNSIG=Uncertain_significance;CLNVC=single_nucleotide_variant;CLNVCSO=SO:0001483;GENEINFO=MSH2:4436;MC=SO:0001583|missense_variant;ORIGIN=1;RS=1060501987;Pangolin=ENSG00000095002.15|-35:0.0|-5:-0.0
chr2	47412481	491837	A	G	.	.	ALLELEID=483342;CLNDN=Hereditary_cancer-predisposing_syndrome|Hereditary_nonpolyposis_colorectal_neoplasms;CLNDISDB=MONDO:MONDO:0015356,MedGen:C0027672,Orphanet:ORPHA140162,SNOMED_CT:699346009|MedGen:C0009405;CLNHGVS=NC_000002.12:g.47412481A>G;CLNREVSTAT=criteria_provided,_multiple_submitters,_no_conflicts;CLNSIG=Uncertain_significance;CLNVC=single_nucleotide_variant;CLNVCSO=SO:0001483;GENEINFO=MSH2:4436;MC=SO:0001583|missense_variant;ORIGIN=1;RS=1553351618;Pangolin=ENSG00000095002.15|-1:0.0|-36:-0.0
chr2	47412481	640478	A	T	.	.	ALLELEID=630103;CLNDN=Hereditary_nonpolyposis_colorectal_neoplasms;CLNDISDB=MedGen:C0009405;CLNHGVS=NC_000002.12:g.47412481A>T;CLNREVSTAT=criteria_provided,_single_submitter;CLNSIG=Uncertain_significance;CLNVC=single_nucleotide_variant;CLNVCSO=SO:0001483;GENEINFO=MSH2:4436;MC=SO:0001583|missense_variant;ORIGIN=1;RS=1553351618;Pangolin=ENSG00000095002.15|-6:0.02|-36:-0.0
chr2	47412483	408546	C	G	.	.	ALLELEID=392736;CLNDN=Hereditary_cancer-predisposing_syndrome|Hereditary_nonpolyposis_colorectal_neoplasms;CLNDISDB=MONDO:MONDO:0015356,MedGen:C0027672,Orphanet:ORPHA140162,SNOMED_CT:699346009|MedGen:C0009405;CLNHGVS=NC_000002.12:g.47412483C>G;CLNREVSTAT=criteria_provided,_multiple_submitters,_no_conflicts;CLNSIG=Uncertain_significance;CLNVC=single_nucleotide_variant;CLNVCSO=SO:0001483;GENEINFO=MSH2:4436;MC=SO:0001583|missense_variant;ORIGIN=1;RS=63750488;Pangolin=ENSG00000095002.15|-38:0.0|-8:-0.0
chr2	47412484	826879	A	C	.	.	ALLELEID=806980;CLNDN=Hereditary_cancer-predisposing_syndrome;CLNDISDB=MONDO:MONDO:0015356,MedGen:C0027672,Orphanet:ORPHA140162,SNOMED_CT:699346009;CLNHGVS=NC_000002.12:g.47412484A>C;CLNREVSTAT=criteria_provided,_single_submitter;CLNSIG=Uncertain_significance;CLNVC=single_nucleotide_variant;CLNVCSO=SO:0001483;GENEINFO=MSH2:4436;MC=SO:0001583|missense_variant;ORIGIN=1;RS=199676483;Pangolin=ENSG00000095002.15|-39:0.0|-9:-0.0
chr2	47412484	182589	A	G	.	.	ALLELEID=179998;CLNDN=Lynch_syndrome|Lynch_syndrome_I|Hereditary_cancer-predisposing_syndrome|Hereditary_nonpolyposis_colorectal_neoplasms|not_specified|not_provided;CLNDISDB=MONDO:MONDO:0005835,MedGen:C4552100,OMIM:PS120435,Orphanet:ORPHA144|MONDO:MONDO:0007356,MedGen:C2936783,OMIM:120435|MONDO:MONDO:0015356,MedGen:C0027672,Orphanet:ORPHA140162,SNOMED_CT:699346009|MedGen:C0009405|MedGen:CN169374|MedGen:CN517202;CLNHGVS=NC_000002.12:g.47412484A>G;CLNREVSTAT=criteria_provided,_multiple_submitters,_no_conflicts;CLNSIG=Uncertain_significance;CLNVC=single_nucleotide_variant;CLNVCSO=SO:0001483;CLNVI=Illumina_Clinical_Services_Laboratory,Illumina:1389070;GENEINFO=MSH2:4436;MC=SO:0001583|missense_variant;ORIGIN=1;RS=199676483;Pangolin=ENSG00000095002.15|-39:0.0|-9:-0.0
chr2	47412486	850028	G	A	.	.	ALLELEID=826564;CLNDN=Hereditary_cancer-predisposing_syndrome|Hereditary_nonpolyposis_colorectal_neoplasms;CLNDISDB=MONDO:MONDO:0015356,MedGen:C0027672,Orphanet:ORPHA140162,SNOMED_CT:699346009|MedGen:C0009405;CLNHGVS=NC_000002.12:g.47412486G>A;CLNREVSTAT=criteria_provided,_multiple_submitters,_no_conflicts;CLNSIG=Uncertain_significance;CLNVC=single_nucleotide_variant;CLNVCSO=SO:0001483;GENEINFO=MSH2:4436;MC=SO:0001583|missense_variant;ORIGIN=1;Pangolin=ENSG00000095002.15|22:0.0|-11:-0.0
chr2	47412487	574266	A	C	.	.	ALLELEID=560671;CLNDN=Hereditary_nonpolyposis_colorectal_neoplasms;CLNDISDB=MedGen:C0009405;CLNHGVS=NC_000002.12:g.47412487A>C;CLNREVSTAT=criteria_provided,_single_submitter;CLNSIG=Uncertain_significance;CLNVC=single_nucleotide_variant;CLNVCSO=SO:0001483;GENEINFO=MSH2:4436;MC=SO:0001583|missense_variant;ORIGIN=1;RS=878853822;Pangolin=ENSG00000095002.15|-1:0.0|-42:-0.0
chr2	47412487	237403	A	G	.	.	ALLELEID=238818;CLNDN=Hereditary_nonpolyposis_colorectal_neoplasms;CLNDISDB=MedGen:C0009405;CLNHGVS=NC_000002.12:g.47412487A>G;CLNREVSTAT=criteria_provided,_single_submitter;CLNSIG=Uncertain_significance;CLNVC=single_nucleotide_variant;CLNVCSO=SO:0001483;GENEINFO=MSH2:4436;MC=SO:0001583|missense_variant;ORIGIN=1;RS=878853822;Pangolin=ENSG00000095002.15|-1:0.0|-42:-0.0
chr2	47412489	826913	C	A	.	.	ALLELEID=806982;CLNDN=Hereditary_cancer-predisposing_syndrome;CLNDISDB=MONDO:MONDO:0015356,MedGen:C0027672,Orphanet:ORPHA140162,SNOMED_CT:699346009;CLNHGVS=NC_000002.12:g.47412489C>A;CLNREVSTAT=criteria_provided,_single_submitter;CLNSIG=Uncertain_significance;CLNVC=single_nucleotide_variant;CLNVCSO=SO:0001483;GENEINFO=MSH2:4436;MC=SO:0001583|missense_variant;ORIGIN=1;RS=1410859610;Pangolin=ENSG00000095002.15|-44:0.0|0:-0.0
chr2	47412489	455611	C	G	.	.	ALLELEID=451085;CLNDN=Hereditary_nonpolyposis_colorectal_neoplasms;CLNDISDB=MedGen:C0009405;CLNHGVS=NC_000002.12:g.47412489C>G;CLNREVSTAT=criteria_provided,_single_submitter;CLNSIG=Uncertain_significance;CLNVC=single_nucleotide_variant;CLNVCSO=SO:0001483;GENEINFO=MSH2:4436;MC=SO:0001583|missense_variant;ORIGIN=1;RS=1410859610;Pangolin=ENSG00000095002.15|-14:0.0|0:-0.0
chr2	47412489	489953	C	T	.	.	ALLELEID=482397;CLNDN=Hereditary_cancer-predisposing_syndrome|Hereditary_nonpolyposis_colorectal_neoplasms;CLNDISDB=MONDO:MONDO:0015356,MedGen:C0027672,Orphanet:ORPHA140162,SNOMED_CT:699346009|MedGen:C0009405;CLNHGVS=NC_000002.12:g.47412489C>T;CLNREVSTAT=criteria_provided,_multiple_submitters,_no_conflicts;CLNSIG=Uncertain_significance;CLNVC=single_nucleotide_variant;CLNVCSO=SO:0001483;GENEINFO=MSH2:4436;MC=SO:0001583|missense_variant;ORIGIN=1;RS=1410859610;Pangolin=ENSG00000095002.15|-14:0.0|0:-0.0
chr2	47412492	485845	A	C	.	.	ALLELEID=472803;CLNDN=Hereditary_cancer-predisposing_syndrome|Hereditary_nonpolyposis_colorectal_neoplasms;CLNDISDB=MONDO:MONDO:0015356,MedGen:C0027672,Orphanet:ORPHA140162,SNOMED_CT:699346009|MedGen:C0009405;CLNHGVS=NC_000002.12:g.47412492A>C;CLNREVSTAT=criteria_provided,_multiple_submitters,_no_conflicts;CLNSIG=Uncertain_significance;CLNVC=single_nucleotide_variant;CLNVCSO=SO:0001483;GENEINFO=MSH2:4436;MC=SO:0001583|missense_variant;ORIGIN=1;RS=1553351634;Pangolin=ENSG00000095002.15|-3:0.0|-4:-0.0
chr2	47412493	237404	A	G	.	.	AF_EXAC=2e-05;ALLELEID=238819;CLNDN=Hereditary_cancer-predisposing_syndrome|Hereditary_nonpolyposis_colorectal_neoplasms|not_provided;CLNDISDB=MONDO:MONDO:0015356,MedGen:C0027672,Orphanet:ORPHA140162,SNOMED_CT:699346009|MedGen:C0009405|MedGen:CN517202;CLNHGVS=NC_000002.12:g.47412493A>G;CLNREVSTAT=criteria_provided,_multiple_submitters,_no_conflicts;CLNSIG=Uncertain_significance;CLNVC=single_nucleotide_variant;CLNVCSO=SO:0001483;GENEINFO=MSH2:4436;MC=SO:0001583|missense_variant;ORIGIN=1;RS=779051492;Pangolin=ENSG00000095002.15|1:0.0|15:-0.0
chr2	47412494	408519	C	G	.	.	ALLELEID=393078;CLNDN=Hereditary_cancer-predisposing_syndrome|Hereditary_nonpolyposis_colorectal_neoplasms|not_provided;CLNDISDB=MONDO:MONDO:0015356,MedGen:C0027672,Orphanet:ORPHA140162,SNOMED_CT:699346009|MedGen:C0009405|MedGen:CN517202;CLNHGVS=NC_000002.12:g.47412494C>G;CLNREVSTAT=criteria_provided,_multiple_submitters,_no_conflicts;CLNSIG=Uncertain_significance;CLNVC=single_nucleotide_variant;CLNVCSO=SO:0001483;GENEINFO=MSH2:4436;MC=SO:0001583|missense_variant;ORIGIN=1;RS=748427458;Pangolin=ENSG00000095002.15|-19:0.0|14:-0.0
chr2	47412495	1017657	C	A	.	.	ALLELEID=1004080;CLNDN=Hereditary_nonpolyposis_colorectal_neoplasms;CLNDISDB=MedGen:C0009405;CLNHGVS=NC_000002.12:g.47412495C>A;CLNREVSTAT=criteria_provided,_single_submitter;CLNSIG=Uncertain_significance;CLNVC=single_nucleotide_variant;CLNVCSO=SO:0001483;GENEINFO=MSH2:4436;MC=SO:0001819|synonymous_variant;ORIGIN=1;Pangolin=ENSG00000095002.15|1:0.0|-50:-0.0
chr2	47412495	408458	C	T	.	.	AF_ESP=8e-05;AF_EXAC=1e-05;ALLELEID=392701;CLNDN=Hereditary_cancer-predisposing_syndrome|Hereditary_nonpolyposis_colorectal_neoplasms;CLNDISDB=MONDO:MONDO:0015356,MedGen:C0027672,Orphanet:ORPHA140162,SNOMED_CT:699346009|MedGen:C0009405;CLNHGVS=NC_000002.12:g.47412495C>T;CLNREVSTAT=criteria_provided,_multiple_submitters,_no_conflicts;CLNSIG=Uncertain_significance;CLNVC=single_nucleotide_variant;CLNVCSO=SO:0001483;GENEINFO=MSH2:4436;MC=SO:0001583|missense_variant;ORIGIN=1;RS=138857091;Pangolin=ENSG00000095002.15|13:0.0|-20:-0.0
chr2	47412496	91189	G	A	.	.	AF_EXAC=2e-05;ALLELEID=96664;CLNDN=Malignant_tumor_of_breast|Lynch_syndrome_I|Hereditary_cancer-predisposing_syndrome|Hereditary_nonpolyposis_colorectal_neoplasms|not_specified|not_provided;CLNDISDB=MONDO:MONDO:0007254,MedGen:C0006142,SNOMED_CT:254837009|MONDO:MONDO:0007356,MedGen:C2936783,OMIM:120435|MONDO:MONDO:0015356,MedGen:C0027672,Orphanet:ORPHA140162,SNOMED_CT:699346009|MedGen:C0009405|MedGen:CN169374|MedGen:CN517202;CLNHGVS=NC_000002.12:g.47412496G>A;CLNREVSTAT=criteria_provided,_multiple_submitters,_no_conflicts;CLNSIG=Uncertain_significance;CLNVC=single_nucleotide_variant;CLNVCSO=SO:0001483;CLNVI=International_Society_for_Gastrointestinal_Hereditary_Tumours_(InSiGHT):c.728G>A;GENEINFO=MSH2:4436;MC=SO:0001583|missense_variant;ORIGIN=1;RS=63751455;Pangolin=ENSG00000095002.15|-7:0.0|12:-0.0
chr2	47412499	433879	T	C	.	.	ALLELEID=427140;CLNDN=not_provided;CLNDISDB=MedGen:CN517202;CLNHGVS=NC_000002.12:g.47412499T>C;CLNREVSTAT=no_assertion_criteria_provided;CLNSIG=Uncertain_significance;CLNVC=single_nucleotide_variant;CLNVCSO=SO:0001483;GENEINFO=MSH2:4436;MC=SO:0001583|missense_variant;ORIGIN=0;RS=1553351657;Pangolin=ENSG00000095002.15|-24:0.0|9:-0.0
chr2	47412502	843881	T	G	.	.	ALLELEID=826565;CLNDN=Hereditary_nonpolyposis_colorectal_neoplasms;CLNDISDB=MedGen:C0009405;CLNHGVS=NC_000002.12:g.47412502T>G;CLNREVSTAT=criteria_provided,_single_submitter;CLNSIG=Uncertain_significance;CLNVC=single_nucleotide_variant;CLNVCSO=SO:0001483;GENEINFO=MSH2:4436;MC=SO:0001583|missense_variant;ORIGIN=1;Pangolin=ENSG00000095002.15|-13:0.0|6:-0.0
chr2	47412503	219839	G	C	.	.	ALLELEID=221215;CLNDN=Lynch_syndrome|Hereditary_nonpolyposis_colorectal_neoplasms;CLNDISDB=MONDO:MONDO:0005835,MedGen:C4552100,OMIM:PS120435,Orphanet:ORPHA144|MedGen:C0009405;CLNHGVS=NC_000002.12:g.47412503G>C;CLNREVSTAT=criteria_provided,_single_submitter;CLNSIG=Uncertain_significance;CLNVC=single_nucleotide_variant;CLNVCSO=SO:0001483;GENEINFO=MSH2:4436;MC=SO:0001583|missense_variant;ORIGIN=1;RS=864622271;Pangolin=ENSG00000095002.15|5:0.0|-28:-0.0
chr2	47412503	423759	G	T	.	.	ALLELEID=405766;CLNDN=Hereditary_cancer-predisposing_syndrome|not_provided;CLNDISDB=MONDO:MONDO:0015356,MedGen:C0027672,Orphanet:ORPHA140162,SNOMED_CT:699346009|MedGen:CN517202;CLNHGVS=NC_000002.12:g.47412503G>T;CLNREVSTAT=criteria_provided,_multiple_submitters,_no_conflicts;CLNSIG=Uncertain_significance;CLNVC=single_nucleotide_variant;CLNVCSO=SO:0001483;GENEINFO=MSH2:4436;MC=SO:0001583|missense_variant;ORIGIN=1;RS=864622271;Pangolin=ENSG00000095002.15|5:0.0|-28:-0.0
chr2	47412504	525763	A	G	.	.	ALLELEID=518288;CLNDN=Hereditary_cancer-predisposing_syndrome|Hereditary_nonpolyposis_colorectal_neoplasms;CLNDISDB=MONDO:MONDO:0015356,MedGen:C0027672,Orphanet:ORPHA140162,SNOMED_CT:699346009|MedGen:C0009405;CLNHGVS=NC_000002.12:g.47412504A>G;CLNREVSTAT=criteria_provided,_multiple_submitters,_no_conflicts;CLNSIG=Uncertain_significance;CLNVC=single_nucleotide_variant;CLNVCSO=SO:0001483;GENEINFO=MSH2:4436;MC=SO:0001583|missense_variant;ORIGIN=1;RS=63750881;Pangolin=ENSG00000095002.15|-29:0.0|4:-0.0
chr2	47412506	947813	A	C	.	.	ALLELEID=922805;CLNDN=Hereditary_nonpolyposis_colorectal_neoplasms;CLNDISDB=MedGen:C0009405;CLNHGVS=NC_000002.12:g.47412506A>C;CLNREVSTAT=criteria_provided,_single_submitter;CLNSIG=Uncertain_significance;CLNVC=single_nucleotide_variant;CLNVCSO=SO:0001483;GENEINFO=MSH2:4436;MC=SO:0001583|missense_variant;ORIGIN=1;Pangolin=ENSG00000095002.15|-31:0.0|2:-0.0
chr2	47412509	1042781	C	T	.	.	ALLELEID=1024539;CLNDN=Hereditary_nonpolyposis_colorectal_neoplasms;CLNDISDB=MedGen:C0009405;CLNHGVS=NC_000002.12:g.47412509C>T;CLNREVSTAT=criteria_provided,_single_submitter;CLNSIG=Uncertain_significance;CLNVC=single_nucleotide_variant;CLNVCSO=SO:0001483;GENEINFO=MSH2:4436;MC=SO:0001819|synonymous_variant;ORIGIN=1;Pangolin=ENSG00000095002.15|-2:0.57|-34:-0.0
chr2	47412510	631369	A	C	.	.	ALLELEID=616613;CLNDN=Hereditary_cancer-predisposing_syndrome;CLNDISDB=MONDO:MONDO:0015356,MedGen:C0027672,Orphanet:ORPHA140162,SNOMED_CT:699346009;CLNHGVS=NC_000002.12:g.47412510A>C;CLNREVSTAT=criteria_provided,_single_submitter;CLNSIG=Uncertain_significance;CLNVC=single_nucleotide_variant;CLNVCSO=SO:0001483;GENEINFO=MSH2:4436;MC=SO:0001583|missense_variant;ORIGIN=1;RS=587779178;Pangolin=ENSG00000095002.15|50:0.0|-3:-0.0
chr2	47412510	91194	A	G	.	.	AF_EXAC=3e-05;ALLELEID=96669;CLNDN=Hereditary_cancer-predisposing_syndrome|Hereditary_nonpolyposis_colorectal_neoplasms|not_provided;CLNDISDB=MONDO:MONDO:0015356,MedGen:C0027672,Orphanet:ORPHA140162,SNOMED_CT:699346009|MedGen:C0009405|MedGen:CN517202;CLNHGVS=NC_000002.12:g.47412510A>G;CLNREVSTAT=criteria_provided,_multiple_submitters,_no_conflicts;CLNSIG=Uncertain_significance;CLNVC=single_nucleotide_variant;CLNVCSO=SO:0001483;CLNVI=International_Society_for_Gastrointestinal_Hereditary_Tumours_(InSiGHT):c.742A>G;GENEINFO=MSH2:4436;MC=SO:0001583|missense_variant;ORIGIN=1;RS=587779178;Pangolin=ENSG00000095002.15|50:0.0|-3:-0.0
chr2	47412511	420794	A	G	.	.	ALLELEID=405767;CLNDN=Hereditary_cancer-predisposing_syndrome|Hereditary_nonpolyposis_colorectal_neoplasms|not_provided;CLNDISDB=MONDO:MONDO:0015356,MedGen:C0027672,Orphanet:ORPHA140162,SNOMED_CT:699346009|MedGen:C0009405|MedGen:CN517202;CLNHGVS=NC_000002.12:g.47412511A>G;CLNREVSTAT=criteria_provided,_multiple_submitters,_no_conflicts;CLNSIG=Uncertain_significance;CLNVC=single_nucleotide_variant;CLNVCSO=SO:0001483;CLNVI=ARUP_Laboratories,_Molecular_Genetics_and_Genomics,ARUP_Laboratories:172091;GENEINFO=MSH2:4436;MC=SO:0001583|missense_variant;ORIGIN=1;RS=1064794704;Pangolin=ENSG00000095002.15|1:0.0|49:-0.0
chr2	47412512	408529	A	C	.	.	ALLELEID=392845;CLNDN=Lynch_syndrome;CLNDISDB=MONDO:MONDO:0005835,MedGen:C4552100,OMIM:PS120435,Orphanet:ORPHA144;CLNHGVS=NC_000002.12:g.47412512A>C;CLNREVSTAT=criteria_provided,_single_submitter;CLNSIG=Uncertain_significance;CLNVC=single_nucleotide_variant;CLNVCSO=SO:0001483;GENEINFO=MSH2:4436;MC=SO:0001583|missense_variant;ORIGIN=1;RS=1060502022;Pangolin=ENSG00000095002.15|-37:0.0|-5:-0.0
chr2	47412514	421880	A	C	.	.	ALLELEID=405768;CLNDN=Hereditary_cancer-predisposing_syndrome|Hereditary_nonpolyposis_colorectal_neoplasms|not_provided;CLNDISDB=MONDO:MONDO:0015356,MedGen:C0027672,Orphanet:ORPHA140162,SNOMED_CT:699346009|MedGen:C0009405|MedGen:CN517202;CLNHGVS=NC_000002.12:g.47412514A>C;CLNREVSTAT=criteria_provided,_multiple_submitters,_no_conflicts;CLNSIG=Uncertain_significance;CLNVC=single_nucleotide_variant;CLNVCSO=SO:0001483;GENEINFO=MSH2:4436;MC=SO:0001583|missense_variant;ORIGIN=1;RS=61756464;Pangolin=ENSG00000095002.15|46:0.0|2:-0.0
chr2	47412514	483711	A	G	.	.	ALLELEID=472810;CLNDN=Hereditary_cancer-predisposing_syndrome|Hereditary_nonpolyposis_colorectal_neoplasms;CLNDISDB=MONDO:MONDO:0015356,MedGen:C0027672,Orphanet:ORPHA140162,SNOMED_CT:699346009|MedGen:C0009405;CLNHGVS=NC_000002.12:g.47412514A>G;CLNREVSTAT=criteria_provided,_multiple_submitters,_no_conflicts;CLNSIG=Uncertain_significance;CLNVC=single_nucleotide_variant;CLNVCSO=SO:0001483;GENEINFO=MSH2:4436;MC=SO:0001583|missense_variant;ORIGIN=1;RS=61756464;Pangolin=ENSG00000095002.15|1:0.0|46:-0.0
chr2	47412515	246363	G	C	.	.	ALLELEID=244375;CLNDN=not_provided;CLNDISDB=MedGen:CN517202;CLNHGVS=NC_000002.12:g.47412515G>C;CLNREVSTAT=criteria_provided,_single_submitter;CLNSIG=Uncertain_significance;CLNVC=single_nucleotide_variant;CLNVCSO=SO:0001483;GENEINFO=MSH2:4436;MC=SO:0001583|missense_variant;ORIGIN=1;RS=786201568;Pangolin=ENSG00000095002.15|45:0.0|-26:-0.0
chr2	47412516	479797	G	A	.	.	ALLELEID=472796;CLNDN=Hereditary_cancer-predisposing_syndrome;CLNDISDB=MONDO:MONDO:0015356,MedGen:C0027672,Orphanet:ORPHA140162,SNOMED_CT:699346009;CLNHGVS=NC_000002.12:g.47412516G>A;CLNREVSTAT=criteria_provided,_single_submitter;CLNSIG=Uncertain_significance;CLNVC=single_nucleotide_variant;CLNVCSO=SO:0001483;GENEINFO=MSH2:4436;MC=SO:0001583|missense_variant;ORIGIN=1;RS=864622183;Pangolin=ENSG00000095002.15|-41:0.0|44:-0.0
chr2	47412517	185397	G	A	.	.	ALLELEID=181920;CLNDN=Hereditary_cancer-predisposing_syndrome;CLNDISDB=MONDO:MONDO:0015356,MedGen:C0027672,Orphanet:ORPHA140162,SNOMED_CT:699346009;CLNHGVS=NC_000002.12:g.47412517G>A;CLNREVSTAT=criteria_provided,_single_submitter;CLNSIG=Uncertain_significance;CLNVC=single_nucleotide_variant;CLNVCSO=SO:0001483;GENEINFO=MSH2:4436;MC=SO:0001583|missense_variant;ORIGIN=1;RS=730881779;Pangolin=ENSG00000095002.15|-42:0.0|-28:-0.0
chr2	47412517	182599	G	T	.	.	ALLELEID=179999;CLNDN=not_provided;CLNDISDB=MedGen:CN517202;CLNHGVS=NC_000002.12:g.47412517G>T;CLNREVSTAT=criteria_provided,_single_submitter;CLNSIG=Uncertain_significance;CLNVC=single_nucleotide_variant;CLNVCSO=SO:0001483;GENEINFO=MSH2:4436;MC=SO:0001583|missense_variant;ORIGIN=1;RS=730881779;Pangolin=ENSG00000095002.15|-2:0.2|43:-0.01
chr2	47412519	246341	G	A	.	.	AF_ESP=8e-05;AF_EXAC=1e-05;ALLELEID=244376;CLNDN=Hereditary_cancer-predisposing_syndrome|Hereditary_nonpolyposis_colorectal_neoplasms|not_provided;CLNDISDB=MONDO:MONDO:0015356,MedGen:C0027672,Orphanet:ORPHA140162,SNOMED_CT:699346009|MedGen:C0009405|MedGen:CN517202;CLNHGVS=NC_000002.12:g.47412519G>A;CLNREVSTAT=criteria_provided,_multiple_submitters,_no_conflicts;CLNSIG=Uncertain_significance;CLNVC=single_nucleotide_variant;CLNVCSO=SO:0001483;GENEINFO=MSH2:4436;MC=SO:0001583|missense_variant;ORIGIN=1;RS=147389443;Pangolin=ENSG00000095002.15|41:0.0|41:-0.0
chr2	47412523	230895	A	C	.	.	ALLELEID=232542;CLNDN=Lynch_syndrome_I|Hereditary_cancer-predisposing_syndrome|Hereditary_nonpolyposis_colorectal_neoplasms;CLNDISDB=MONDO:MONDO:0007356,MedGen:C2936783,OMIM:120435|MONDO:MONDO:0015356,MedGen:C0027672,Orphanet:ORPHA140162,SNOMED_CT:699346009|MedGen:C0009405;CLNHGVS=NC_000002.12:g.47412523A>C;CLNREVSTAT=criteria_provided,_multiple_submitters,_no_conflicts;CLNSIG=Uncertain_significance;CLNVC=single_nucleotide_variant;CLNVCSO=SO:0001483;CLNVI=Illumina_Clinical_Services_Laboratory,Illumina:804624;GENEINFO=MSH2:4436;MC=SO:0001583|missense_variant;ORIGIN=1;RS=370906735;Pangolin=ENSG00000095002.15|37:0.0|-34:-0.0
chr2	47412523	237405	A	G	.	.	AF_ESP=8e-05;AF_EXAC=1e-05;ALLELEID=238820;CLNDN=Hereditary_cancer-predisposing_syndrome|Hereditary_nonpolyposis_colorectal_neoplasms;CLNDISDB=MONDO:MONDO:0015356,MedGen:C0027672,Orphanet:ORPHA140162,SNOMED_CT:699346009|MedGen:C0009405;CLNHGVS=NC_000002.12:g.47412523A>G;CLNREVSTAT=criteria_provided,_multiple_submitters,_no_conflicts;CLNSIG=Uncertain_significance;CLNVC=single_nucleotide_variant;CLNVCSO=SO:0001483;GENEINFO=MSH2:4436;MC=SO:0001583|missense_variant;ORIGIN=1;RS=370906735;Pangolin=ENSG00000095002.15|37:0.0|2:-0.0
chr2	47412524	230783	G	C	.	.	AF_EXAC=1e-05;ALLELEID=232543;CLNDN=Hereditary_cancer-predisposing_syndrome;CLNDISDB=MONDO:MONDO:0015356,MedGen:C0027672,Orphanet:ORPHA140162,SNOMED_CT:699346009;CLNHGVS=NC_000002.12:g.47412524G>C;CLNREVSTAT=criteria_provided,_multiple_submitters,_no_conflicts;CLNSIG=Uncertain_significance;CLNVC=single_nucleotide_variant;CLNVCSO=SO:0001483;GENEINFO=MSH2:4436;MC=SO:0001583|missense_variant;ORIGIN=1;RS=763639520;Pangolin=ENSG00000095002.15|36:0.0|-49:-0.0
chr2	47412524	861888	G	T	.	.	ALLELEID=826566;CLNDN=Hereditary_nonpolyposis_colorectal_neoplasms;CLNDISDB=MedGen:C0009405;CLNHGVS=NC_000002.12:g.47412524G>T;CLNREVSTAT=criteria_provided,_single_submitter;CLNSIG=Uncertain_significance;CLNVC=single_nucleotide_variant;CLNVCSO=SO:0001483;GENEINFO=MSH2:4436;MC=SO:0001583|missense_variant;ORIGIN=1;Pangolin=ENSG00000095002.15|36:0.0|-49:-0.0
chr2	47412525	919410	A	G	.	.	ALLELEID=908756;CLNDN=Hereditary_cancer-predisposing_syndrome|Hereditary_nonpolyposis_colorectal_neoplasms;CLNDISDB=MONDO:MONDO:0015356,MedGen:C0027672,Orphanet:ORPHA140162,SNOMED_CT:699346009|MedGen:C0009405;CLNHGVS=NC_000002.12:g.47412525A>G;CLNREVSTAT=criteria_provided,_multiple_submitters,_no_conflicts;CLNSIG=Uncertain_significance;CLNVC=single_nucleotide_variant;CLNVCSO=SO:0001483;GENEINFO=MSH2:4436;MC=SO:0001583|missense_variant;ORIGIN=1;Pangolin=ENSG00000095002.15|-1:0.3|35:-0.01
chr2	47412527	408527	G	A	.	.	ALLELEID=392739;CLNDN=Hereditary_cancer-predisposing_syndrome|Hereditary_nonpolyposis_colorectal_neoplasms|not_provided;CLNDISDB=MONDO:MONDO:0015356,MedGen:C0027672,Orphanet:ORPHA140162,SNOMED_CT:699346009|MedGen:C0009405|MedGen:CN517202;CLNHGVS=NC_000002.12:g.47412527G>A;CLNREVSTAT=criteria_provided,_multiple_submitters,_no_conflicts;CLNSIG=Uncertain_significance;CLNVC=single_nucleotide_variant;CLNVCSO=SO:0001483;GENEINFO=MSH2:4436;MC=SO:0001583|missense_variant;ORIGIN=1;RS=1060502021;Pangolin=ENSG00000095002.15|-20:0.0|33:-0.0
chr2	47412529	630072	A	G	.	.	ALLELEID=616614;CLNDN=Hereditary_cancer-predisposing_syndrome|Hereditary_nonpolyposis_colorectal_neoplasms;CLNDISDB=MONDO:MONDO:0015356,MedGen:C0027672,Orphanet:ORPHA140162,SNOMED_CT:699346009|MedGen:C0009405;CLNHGVS=NC_000002.12:g.47412529A>G;CLNREVSTAT=criteria_provided,_multiple_submitters,_no_conflicts;CLNSIG=Uncertain_significance;CLNVC=single_nucleotide_variant;CLNVCSO=SO:0001483;GENEINFO=MSH2:4436;MC=SO:0001583|missense_variant;ORIGIN=1;RS=1558462016;Pangolin=ENSG00000095002.15|-5:0.0|31:-0.0
chr2	47412531	479794	A	C	.	.	ALLELEID=472812;CLNDN=Hereditary_cancer-predisposing_syndrome|Hereditary_nonpolyposis_colorectal_neoplasms;CLNDISDB=MONDO:MONDO:0015356,MedGen:C0027672,Orphanet:ORPHA140162,SNOMED_CT:699346009|MedGen:C0009405;CLNHGVS=NC_000002.12:g.47412531A>C;CLNREVSTAT=criteria_provided,_multiple_submitters,_no_conflicts;CLNSIG=Uncertain_significance;CLNVC=single_nucleotide_variant;CLNVCSO=SO:0001483;GENEINFO=MSH2:4436;MC=SO:0001583|missense_variant;ORIGIN=1;RS=761529282;Pangolin=ENSG00000095002.15|29:0.0|-42:-0.0
chr2	47412531	231904	A	G	.	.	AF_EXAC=1e-05;ALLELEID=232544;CLNDN=Lynch_syndrome|Hereditary_cancer-predisposing_syndrome|Hereditary_nonpolyposis_colorectal_neoplasms;CLNDISDB=MONDO:MONDO:0005835,MedGen:C4552100,OMIM:PS120435,Orphanet:ORPHA144|MONDO:MONDO:0015356,MedGen:C0027672,Orphanet:ORPHA140162,SNOMED_CT:699346009|MedGen:C0009405;CLNHGVS=NC_000002.12:g.47412531A>G;CLNREVSTAT=criteria_provided,_conflicting_interpretations;CLNSIG=Conflicting_interpretations_of_pathogenicity;CLNSIGCONF=Likely_benign(1),Uncertain_significance(3);CLNVC=single_nucleotide_variant;CLNVCSO=SO:0001483;GENEINFO=MSH2:4436;MC=SO:0001583|missense_variant;ORIGIN=1;RS=761529282;Pangolin=ENSG00000095002.15|29:0.0|29:-0.0
chr2	47412532	237406	G	A	.	.	AF_EXAC=1e-05;ALLELEID=238821;CLNDN=Hereditary_cancer-predisposing_syndrome|Hereditary_nonpolyposis_colorectal_neoplasms|not_specified|not_provided;CLNDISDB=MONDO:MONDO:0015356,MedGen:C0027672,Orphanet:ORPHA140162,SNOMED_CT:699346009|MedGen:C0009405|MedGen:CN169374|MedGen:CN517202;CLNHGVS=NC_000002.12:g.47412532G>A;CLNREVSTAT=criteria_provided,_multiple_submitters,_no_conflicts;CLNSIG=Uncertain_significance;CLNVC=single_nucleotide_variant;CLNVCSO=SO:0001483;GENEINFO=MSH2:4436;MC=SO:0001583|missense_variant;ORIGIN=1;RS=763184168;Pangolin=ENSG00000095002.15|28:0.0|28:-0.0
chr2	47412532	483706	G	C	.	.	ALLELEID=472798;CLNDN=Hereditary_cancer-predisposing_syndrome|Hereditary_nonpolyposis_colorectal_neoplasms;CLNDISDB=MONDO:MONDO:0015356,MedGen:C0027672,Orphanet:ORPHA140162,SNOMED_CT:699346009|MedGen:C0009405;CLNHGVS=NC_000002.12:g.47412532G>C;CLNREVSTAT=criteria_provided,_multiple_submitters,_no_conflicts;CLNSIG=Uncertain_significance;CLNVC=single_nucleotide_variant;CLNVCSO=SO:0001483;GENEINFO=MSH2:4436;MC=SO:0001583|missense_variant;ORIGIN=1;RS=763184168;Pangolin=ENSG00000095002.15|-24:0.0|28:-0.0
chr2	47412534	182590	G	A	.	.	AF_ESP=8e-05;AF_EXAC=5e-05;AF_TGP=0.0002;ALLELEID=180000;CLNDN=Lynch_syndrome_I|Hereditary_cancer-predisposing_syndrome|Hereditary_nonpolyposis_colorectal_neoplasms|not_provided;CLNDISDB=MONDO:MONDO:0007356,MedGen:C2936783,OMIM:120435|MONDO:MONDO:0015356,MedGen:C0027672,Orphanet:ORPHA140162,SNOMED_CT:699346009|MedGen:C0009405|MedGen:CN517202;CLNHGVS=NC_000002.12:g.47412534G>A;CLNREVSTAT=criteria_provided,_conflicting_interpretations;CLNSIG=Conflicting_interpretations_of_pathogenicity;CLNSIGCONF=Likely_benign(1),Uncertain_significance(5);CLNVC=single_nucleotide_variant;CLNVCSO=SO:0001483;GENEINFO=MSH2:4436;MC=SO:0001583|missense_variant;ORIGIN=1;RS=377403073;Pangolin=ENSG00000095002.15|-3:0.0|26:-0.0
chr2	47412537	231779	G	A	.	.	ALLELEID=232545;CLNDN=Hereditary_cancer-predisposing_syndrome|Hereditary_nonpolyposis_colorectal_neoplasms;CLNDISDB=MONDO:MONDO:0015356,MedGen:C0027672,Orphanet:ORPHA140162,SNOMED_CT:699346009|MedGen:C0009405;CLNHGVS=NC_000002.12:g.47412537G>A;CLNREVSTAT=criteria_provided,_multiple_submitters,_no_conflicts;CLNSIG=Uncertain_significance;CLNVC=single_nucleotide_variant;CLNVCSO=SO:0001483;GENEINFO=MSH2:4436;MC=SO:0001583|missense_variant;ORIGIN=1;RS=876659357;Pangolin=ENSG00000095002.15|-49:0.0|23:-0.0
chr2	47412542	841179	G	T	.	.	ALLELEID=826567;CLNDN=Hereditary_nonpolyposis_colorectal_neoplasms;CLNDISDB=MedGen:C0009405;CLNHGVS=NC_000002.12:g.47412542G>T;CLNREVSTAT=criteria_provided,_single_submitter;CLNSIG=Uncertain_significance;CLNVC=single_nucleotide_variant;CLNVCSO=SO:0001483;GENEINFO=MSH2:4436;MC=SO:0001583|missense_variant;ORIGIN=1;Pangolin=ENSG00000095002.15|18:0.0|22:-0.0
chr2	47412543	140810	C	T	.	.	AF_EXAC=1e-05;ALLELEID=150524;CLNDN=Malignant_tumor_of_breast|Hereditary_cancer-predisposing_syndrome|Hereditary_nonpolyposis_colorectal_neoplasms|not_specified|not_provided;CLNDISDB=MONDO:MONDO:0007254,MedGen:C0006142,SNOMED_CT:254837009|MONDO:MONDO:0015356,MedGen:C0027672,Orphanet:ORPHA140162,SNOMED_CT:699346009|MedGen:C0009405|MedGen:CN169374|MedGen:CN517202;CLNHGVS=NC_000002.12:g.47412543C>T;CLNREVSTAT=criteria_provided,_multiple_submitters,_no_conflicts;CLNSIG=Uncertain_significance;CLNVC=single_nucleotide_variant;CLNVCSO=SO:0001483;GENEINFO=MSH2:4436;MC=SO:0001583|missense_variant;ORIGIN=1;RS=587781294;Pangolin=ENSG00000095002.15|-36:0.0|17:-0.0
chr2	47412544	919493	C	T	.	.	ALLELEID=908758;CLNDN=Hereditary_cancer-predisposing_syndrome;CLNDISDB=MONDO:MONDO:0015356,MedGen:C0027672,Orphanet:ORPHA140162,SNOMED_CT:699346009;CLNHGVS=NC_000002.12:g.47412544C>T;CLNREVSTAT=criteria_provided,_single_submitter;CLNSIG=Uncertain_significance;CLNVC=single_nucleotide_variant;CLNVCSO=SO:0001483;GENEINFO=MSH2:4436;MC=SO:0001583|missense_variant;ORIGIN=1;Pangolin=ENSG00000095002.15|-37:0.0|16:-0.0
chr2	47412546	1007418	G	A	.	.	ALLELEID=988820;CLNDN=Hereditary_nonpolyposis_colorectal_neoplasms;CLNDISDB=MedGen:C0009405;CLNHGVS=NC_000002.12:g.47412546G>A;CLNREVSTAT=criteria_provided,_single_submitter;CLNSIG=Uncertain_significance;CLNVC=single_nucleotide_variant;CLNVCSO=SO:0001483;GENEINFO=MSH2:4436;MC=SO:0001583|missense_variant;ORIGIN=1;Pangolin=ENSG00000095002.15|-39:0.0|14:-0.0
chr2	47412549	408541	A	G	.	.	ALLELEID=393080;CLNDN=Lynch_syndrome;CLNDISDB=MONDO:MONDO:0005835,MedGen:C4552100,OMIM:PS120435,Orphanet:ORPHA144;CLNHGVS=NC_000002.12:g.47412549A>G;CLNREVSTAT=criteria_provided,_single_submitter;CLNSIG=Uncertain_significance;CLNVC=single_nucleotide_variant;CLNVCSO=SO:0001483;GENEINFO=MSH2:4436;MC=SO:0001583|missense_variant;ORIGIN=1;RS=786201941;Pangolin=ENSG00000095002.15|11:0.0|11:-0.0
chr2	47412549	185118	A	T	.	.	ALLELEID=181921;CLNDN=Hereditary_cancer-predisposing_syndrome;CLNDISDB=MONDO:MONDO:0015356,MedGen:C0027672,Orphanet:ORPHA140162,SNOMED_CT:699346009;CLNHGVS=NC_000002.12:g.47412549A>T;CLNREVSTAT=criteria_provided,_single_submitter;CLNSIG=Uncertain_significance;CLNVC=single_nucleotide_variant;CLNVCSO=SO:0001483;GENEINFO=MSH2:4436;MC=SO:0001583|missense_variant;ORIGIN=1;RS=786201941;Pangolin=ENSG00000095002.15|11:0.0|11:-0.0
chr2	47412550	91203	T	C	.	.	ALLELEID=96678;CLNDN=Hereditary_nonpolyposis_colorectal_neoplasms;CLNDISDB=MedGen:C0009405;CLNHGVS=NC_000002.12:g.47412550T>C;CLNREVSTAT=criteria_provided,_single_submitter;CLNSIG=Uncertain_significance;CLNVC=single_nucleotide_variant;CLNVCSO=SO:0001483;CLNVI=International_Society_for_Gastrointestinal_Hereditary_Tumours_(InSiGHT):c.782T>C;GENEINFO=MSH2:4436;MC=SO:0001583|missense_variant;ORIGIN=1;RS=63749969;Pangolin=ENSG00000095002.15|10:0.0|-43:-0.0
chr2	47412551	843946	G	A	.	.	ALLELEID=826568;CLNDN=Hereditary_cancer-predisposing_syndrome|Hereditary_nonpolyposis_colorectal_neoplasms;CLNDISDB=MONDO:MONDO:0015356,MedGen:C0027672,Orphanet:ORPHA140162,SNOMED_CT:699346009|MedGen:C0009405;CLNHGVS=NC_000002.12:g.47412551G>A;CLNREVSTAT=criteria_provided,_multiple_submitters,_no_conflicts;CLNSIG=Uncertain_significance;CLNVC=single_nucleotide_variant;CLNVCSO=SO:0001483;GENEINFO=MSH2:4436;MC=SO:0001583|missense_variant;ORIGIN=1;Pangolin=ENSG00000095002.15|6:0.0|9:-0.0
chr2	47412552	455612	G	C	.	.	ALLELEID=451295;CLNDN=Hereditary_nonpolyposis_colorectal_neoplasms;CLNDISDB=MedGen:C0009405;CLNHGVS=NC_000002.12:g.47412552G>C;CLNREVSTAT=criteria_provided,_single_submitter;CLNSIG=Uncertain_significance;CLNVC=single_nucleotide_variant;CLNVCSO=SO:0001483;GENEINFO=MSH2:4436;MC=SO:0001583|missense_variant;ORIGIN=1;RS=1553351739;Pangolin=ENSG00000095002.15|8:0.0|-44:-0.0
chr2	47412553	577354	A	T	.	.	ALLELEID=561595;CLNDN=Hereditary_cancer-predisposing_syndrome|Hereditary_nonpolyposis_colorectal_neoplasms;CLNDISDB=MONDO:MONDO:0015356,MedGen:C0027672,Orphanet:ORPHA140162,SNOMED_CT:699346009|MedGen:C0009405;CLNHGVS=NC_000002.12:g.47412553A>T;CLNREVSTAT=criteria_provided,_multiple_submitters,_no_conflicts;CLNSIG=Uncertain_significance;CLNVC=single_nucleotide_variant;CLNVCSO=SO:0001483;GENEINFO=MSH2:4436;MC=SO:0001583|missense_variant;ORIGIN=1;RS=1558462101;Pangolin=ENSG00000095002.15|-2:0.02|11:-0.0
chr2	47412554	921168	G	C	.	.	ALLELEID=908759;CLNDN=Hereditary_cancer-predisposing_syndrome|Hereditary_nonpolyposis_colorectal_neoplasms;CLNDISDB=MONDO:MONDO:0015356,MedGen:C0027672,Orphanet:ORPHA140162,SNOMED_CT:699346009|MedGen:C0009405;CLNHGVS=NC_000002.12:g.47412554G>C;CLNREVSTAT=criteria_provided,_multiple_submitters,_no_conflicts;CLNSIG=Uncertain_significance;CLNVC=single_nucleotide_variant;CLNVCSO=SO:0001483;GENEINFO=MSH2:4436;MC=SO:0001583|missense_variant;ORIGIN=1;Pangolin=ENSG00000095002.15|6:0.0|23:-0.0
chr2	47412554	408483	G	T	.	.	ALLELEID=393083;CLNDN=Hereditary_cancer-predisposing_syndrome|Hereditary_nonpolyposis_colorectal_neoplasms|not_provided;CLNDISDB=MONDO:MONDO:0015356,MedGen:C0027672,Orphanet:ORPHA140162,SNOMED_CT:699346009|MedGen:C0009405|MedGen:CN517202;CLNHGVS=NC_000002.12:g.47412554G>T;CLNREVSTAT=criteria_provided,_multiple_submitters,_no_conflicts;CLNSIG=Uncertain_significance;CLNVC=single_nucleotide_variant;CLNVCSO=SO:0001483;GENEINFO=MSH2:4436;MC=SO:0001583|missense_variant;ORIGIN=1;RS=754820584;Pangolin=ENSG00000095002.15|6:0.0|23:-0.0
chr2	47412555	232592	A	C	.	.	ALLELEID=232546;CLNDN=Hereditary_cancer-predisposing_syndrome;CLNDISDB=MONDO:MONDO:0015356,MedGen:C0027672,Orphanet:ORPHA140162,SNOMED_CT:699346009;CLNHGVS=NC_000002.12:g.47412555A>C;CLNREVSTAT=criteria_provided,_single_submitter;CLNSIG=Uncertain_significance;CLNVC=single_nucleotide_variant;CLNVCSO=SO:0001483;GENEINFO=MSH2:4436;MC=SO:0001583|missense_variant;ORIGIN=1;RS=876659858;Pangolin=ENSG00000095002.15|22:0.0|9:-0.0
chr2	47412556	525861	A	G	.	.	ALLELEID=518333;CLNDN=Hereditary_nonpolyposis_colorectal_neoplasms;CLNDISDB=MedGen:C0009405;CLNHGVS=NC_000002.12:g.47412556A>G;CLNREVSTAT=criteria_provided,_single_submitter;CLNSIG=Uncertain_significance;CLNVC=single_nucleotide_variant;CLNVCSO=SO:0001483;GENEINFO=MSH2:4436;MC=SO:0001583|missense_variant;ORIGIN=1;RS=1553351743;Pangolin=ENSG00000095002.15|-1:0.0|4:-0.0
chr2	47412556	962309	A	T	.	.	ALLELEID=942967;CLNDN=Hereditary_nonpolyposis_colorectal_neoplasms;CLNDISDB=MedGen:C0009405;CLNHGVS=NC_000002.12:g.47412556A>T;CLNREVSTAT=criteria_provided,_single_submitter;CLNSIG=Uncertain_significance;CLNVC=single_nucleotide_variant;CLNVCSO=SO:0001483;GENEINFO=MSH2:4436;MC=SO:0001583|missense_variant;ORIGIN=1;Pangolin=ENSG00000095002.15|-1:0.0|4:-0.0
chr2	47412557	237407	T	G	.	.	ALLELEID=238822;CLNDN=Hereditary_cancer-predisposing_syndrome|Hereditary_nonpolyposis_colorectal_neoplasms|not_specified;CLNDISDB=MONDO:MONDO:0015356,MedGen:C0027672,Orphanet:ORPHA140162,SNOMED_CT:699346009|MedGen:C0009405|MedGen:CN169374;CLNHGVS=NC_000002.12:g.47412557T>G;CLNREVSTAT=criteria_provided,_multiple_submitters,_no_conflicts;CLNSIG=Uncertain_significance;CLNVC=single_nucleotide_variant;CLNVCSO=SO:0001483;GENEINFO=MSH2:4436;MC=SO:0001583|missense_variant;ORIGIN=1;RS=878853823;Pangolin=ENSG00000095002.15|20:0.0|3:-0.0
chr2	47412559	971332	A	C	.	.	ALLELEID=953107;CLNDN=Hereditary_nonpolyposis_colorectal_neoplasms;CLNDISDB=MedGen:C0009405;CLNHGVS=NC_000002.12:g.47412559A>C;CLNREVSTAT=criteria_provided,_single_submitter;CLNSIG=Uncertain_significance;CLNVC=single_nucleotide_variant;CLNVCSO=SO:0001483;GENEINFO=MSH2:4436;MC=SO:0001583|missense_variant;ORIGIN=1;Pangolin=ENSG00000095002.15|18:0.2|1:-0.01
chr2	47412559	182600	A	G	.	.	ALLELEID=180001;CLNDN=Hereditary_cancer-predisposing_syndrome|Hereditary_nonpolyposis_colorectal_neoplasms|not_provided;CLNDISDB=MONDO:MONDO:0015356,MedGen:C0027672,Orphanet:ORPHA140162,SNOMED_CT:699346009|MedGen:C0009405|MedGen:CN517202;CLNHGVS=NC_000002.12:g.47412559A>G;CLNREVSTAT=criteria_provided,_multiple_submitters,_no_conflicts;CLNSIG=Uncertain_significance;CLNVC=single_nucleotide_variant;CLNVCSO=SO:0001483;GENEINFO=MSH2:4436;MC=SO:0001583|missense_variant;ORIGIN=1;RS=730881780;Pangolin=ENSG00000095002.15|18:0.09|1:-0.01
chr2	47412560	237409	G	A	.	.	ALLELEID=238824;CLNDN=Hereditary_nonpolyposis_colorectal_neoplasms;CLNDISDB=MedGen:C0009405;CLNHGVS=NC_000002.12:g.47412560G>A;CLNREVSTAT=criteria_provided,_single_submitter;CLNSIG=Uncertain_significance;CLNVC=single_nucleotide_variant;CLNVCSO=SO:0001483;GENEINFO=MSH2:4436;MC=SO:0001819|synonymous_variant;ORIGIN=1;RS=587779183;Pangolin=ENSG00000095002.15|17:0.83|0:-0.1
chr2	47412560	91208	G	C	.	.	ALLELEID=96683;CLNDN=Lynch_syndrome_I;CLNDISDB=MONDO:MONDO:0007356,MedGen:C2936783,OMIM:120435;CLNHGVS=NC_000002.12:g.47412560G>C;CLNREVSTAT=reviewed_by_expert_panel;CLNSIG=Uncertain_significance;CLNVC=single_nucleotide_variant;CLNVCSO=SO:0001483;CLNVI=International_Society_for_Gastrointestinal_Hereditary_Tumours_(InSiGHT):c.792G>C;GENEINFO=MSH2:4436;MC=SO:0001583|missense_variant;ORIGIN=1;RS=587779183;Pangolin=ENSG00000095002.15|17:0.87|0:-0.41
chr2	47412564	455613	C	T	.	.	ALLELEID=450991;CLNDN=Hereditary_nonpolyposis_colorectal_neoplasms;CLNDISDB=MedGen:C0009405;CLNHGVS=NC_000002.12:g.47412564C>T;CLNREVSTAT=criteria_provided,_single_submitter;CLNSIG=Uncertain_significance;CLNVC=single_nucleotide_variant;CLNVCSO=SO:0001483;GENEINFO=MSH2:4436;MC=SO:0001627|intron_variant;ORIGIN=1;RS=1416241924;Pangolin=ENSG00000095002.15|-2:0.0|-4:-0.0
chr2	47412565	91206	A	G	.	.	AF_ESP=8e-05;AF_EXAC=3e-05;ALLELEID=96681;CLNDN=Malignant_tumor_of_breast|Lynch_syndrome_I|Hereditary_cancer-predisposing_syndrome|Hereditary_nonpolyposis_colorectal_neoplasms|not_specified|not_provided;CLNDISDB=MONDO:MONDO:0007254,MedGen:C0006142,SNOMED_CT:254837009|MONDO:MONDO:0007356,MedGen:C2936783,OMIM:120435|MONDO:MONDO:0015356,MedGen:C0027672,Orphanet:ORPHA140162,SNOMED_CT:699346009|MedGen:C0009405|MedGen:CN169374|MedGen:CN517202;CLNHGVS=NC_000002.12:g.47412565A>G;CLNREVSTAT=criteria_provided,_conflicting_interpretations;CLNSIG=Conflicting_interpretations_of_pathogenicity;CLNSIGCONF=Likely_benign(4),Uncertain_significance(2);CLNVC=single_nucleotide_variant;CLNVCSO=SO:0001483;CLNVI=International_Society_for_Gastrointestinal_Hereditary_Tumours_(InSiGHT):c.792+5A>G;GENEINFO=MSH2:4436;MC=SO:0001627|intron_variant;ORIGIN=1;RS=267607935;Pangolin=ENSG00000095002.15|-5:0.0|12:-0.0
chr2	47412566	408459	T	A	.	.	ALLELEID=392743;CLNDN=Lynch_syndrome;CLNDISDB=MONDO:MONDO:0005835,MedGen:C4552100,OMIM:PS120435,Orphanet:ORPHA144;CLNHGVS=NC_000002.12:g.47412566T>A;CLNREVSTAT=criteria_provided,_single_submitter;CLNSIG=Uncertain_significance;CLNVC=single_nucleotide_variant;CLNVCSO=SO:0001483;GENEINFO=MSH2:4436;MC=SO:0001627|intron_variant;ORIGIN=1;RS=553480072;Pangolin=ENSG00000095002.15|11:0.0|-6:-0.0
chr2	47412566	965350	T	C	.	.	ALLELEID=960481;CLNDN=Hereditary_nonpolyposis_colorectal_neoplasms;CLNDISDB=MedGen:C0009405;CLNHGVS=NC_000002.12:g.47412566T>C;CLNREVSTAT=criteria_provided,_single_submitter;CLNSIG=Uncertain_significance;CLNVC=single_nucleotide_variant;CLNVCSO=SO:0001483;GENEINFO=MSH2:4436;MC=SO:0001627|intron_variant;ORIGIN=1;Pangolin=ENSG00000095002.15|11:0.0|-6:-0.0
chr2	47414259	408513	T	G	.	.	ALLELEID=392846;CLNDN=Hereditary_nonpolyposis_colorectal_neoplasms;CLNDISDB=MedGen:C0009405;CLNHGVS=NC_000002.12:g.47414259T>G;CLNREVSTAT=criteria_provided,_single_submitter;CLNSIG=Uncertain_significance;CLNVC=single_nucleotide_variant;CLNVCSO=SO:0001483;GENEINFO=MSH2:4436;MC=SO:0001627|intron_variant;ORIGIN=1;RS=1060502016;Pangolin=ENSG00000095002.15|-41:0.02|10:-0.01
chr2	47414266	922795	T	C	.	.	ALLELEID=915559;CLNDN=Hereditary_cancer-predisposing_syndrome;CLNDISDB=MONDO:MONDO:0015356,MedGen:C0027672,Orphanet:ORPHA140162,SNOMED_CT:699346009;CLNHGVS=NC_000002.12:g.47414266T>C;CLNREVSTAT=criteria_provided,_single_submitter;CLNSIG=Uncertain_significance;CLNVC=single_nucleotide_variant;CLNVCSO=SO:0001483;GENEINFO=MSH2:4436;MC=SO:0001627|intron_variant;ORIGIN=1;Pangolin=ENSG00000095002.15|3:0.0|3:-0.0
chr2	47414269	652775	G	A	.	.	ALLELEID=630104;CLNDN=Hereditary_cancer-predisposing_syndrome|Hereditary_nonpolyposis_colorectal_neoplasms;CLNDISDB=MONDO:MONDO:0015356,MedGen:C0027672,Orphanet:ORPHA140162,SNOMED_CT:699346009|MedGen:C0009405;CLNHGVS=NC_000002.12:g.47414269G>A;CLNREVSTAT=criteria_provided,_multiple_submitters,_no_conflicts;CLNSIG=Uncertain_significance;CLNVC=single_nucleotide_variant;CLNVCSO=SO:0001483;GENEINFO=MSH2:4436;MC=SO:0001583|missense_variant;ORIGIN=1;RS=1553352377;Pangolin=ENSG00000095002.15|7:0.02|0:-0.01
chr2	47414269	491841	G	T	.	.	ALLELEID=483315;CLNDN=Hereditary_cancer-predisposing_syndrome;CLNDISDB=MONDO:MONDO:0015356,MedGen:C0027672,Orphanet:ORPHA140162,SNOMED_CT:699346009;CLNHGVS=NC_000002.12:g.47414269G>T;CLNREVSTAT=criteria_provided,_single_submitter;CLNSIG=Uncertain_significance;CLNVC=single_nucleotide_variant;CLNVCSO=SO:0001483;GENEINFO=MSH2:4436;MC=SO:0001583|missense_variant;ORIGIN=1;RS=1553352377;Pangolin=ENSG00000095002.15|7:0.09|0:-0.01
chr2	47414272	428563	G	A	.	.	ALLELEID=419340;CLNDN=Hereditary_cancer-predisposing_syndrome|Hereditary_nonpolyposis_colorectal_neoplasms;CLNDISDB=MONDO:MONDO:0015356,MedGen:C0027672,Orphanet:ORPHA140162,SNOMED_CT:699346009|MedGen:C0009405;CLNHGVS=NC_000002.12:g.47414272G>A;CLNREVSTAT=criteria_provided,_multiple_submitters,_no_conflicts;CLNSIG=Uncertain_significance;CLNVC=single_nucleotide_variant;CLNVCSO=SO:0001483;GENEINFO=MSH2:4436;MC=SO:0001583|missense_variant;ORIGIN=1;RS=1114167887;Pangolin=ENSG00000095002.15|4:0.01|-3:-0.01
chr2	47414273	659805	C	A	.	.	ALLELEID=630105;CLNDN=Hereditary_nonpolyposis_colorectal_neoplasms;CLNDISDB=MedGen:C0009405;CLNHGVS=NC_000002.12:g.47414273C>A;CLNREVSTAT=criteria_provided,_single_submitter;CLNSIG=Uncertain_significance;CLNVC=single_nucleotide_variant;CLNVCSO=SO:0001483;GENEINFO=MSH2:4436;MC=SO:0001583|missense_variant;ORIGIN=1;RS=587781745;Pangolin=ENSG00000095002.15|-4:0.0|3:-0.01
chr2	47414273	141437	C	T	.	.	ALLELEID=151151;CLNDN=Hereditary_cancer-predisposing_syndrome|Hereditary_nonpolyposis_colorectal_neoplasms|not_provided;CLNDISDB=MONDO:MONDO:0015356,MedGen:C0027672,Orphanet:ORPHA140162,SNOMED_CT:699346009|MedGen:C0009405|MedGen:CN517202;CLNHGVS=NC_000002.12:g.47414273C>T;CLNREVSTAT=criteria_provided,_multiple_submitters,_no_conflicts;CLNSIG=Uncertain_significance;CLNVC=single_nucleotide_variant;CLNVCSO=SO:0001483;GENEINFO=MSH2:4436;MC=SO:0001583|missense_variant;ORIGIN=1;RS=587781745;Pangolin=ENSG00000095002.15|3:0.01|-4:-0.01
chr2	47414278	231685	T	G	.	.	ALLELEID=232547;CLNDN=Hereditary_cancer-predisposing_syndrome|Hereditary_nonpolyposis_colorectal_neoplasms;CLNDISDB=MONDO:MONDO:0015356,MedGen:C0027672,Orphanet:ORPHA140162,SNOMED_CT:699346009|MedGen:C0009405;CLNHGVS=NC_000002.12:g.47414278T>G;CLNREVSTAT=criteria_provided,_multiple_submitters,_no_conflicts;CLNSIG=Uncertain_significance;CLNVC=single_nucleotide_variant;CLNVCSO=SO:0001483;GENEINFO=MSH2:4436;MC=SO:0001583|missense_variant;ORIGIN=1;RS=876659298;Pangolin=ENSG00000095002.15|-9:0.0|-2:-0.0
chr2	47414279	408531	C	T	.	.	AF_EXAC=1e-05;AF_TGP=0.0002;ALLELEID=393087;CLNDN=Lynch_syndrome|Hereditary_cancer-predisposing_syndrome|not_provided;CLNDISDB=MONDO:MONDO:0005835,MedGen:C4552100,OMIM:PS120435,Orphanet:ORPHA144|MONDO:MONDO:0015356,MedGen:C0027672,Orphanet:ORPHA140162,SNOMED_CT:699346009|MedGen:CN517202;CLNHGVS=NC_000002.12:g.47414279C>T;CLNREVSTAT=criteria_provided,_multiple_submitters,_no_conflicts;CLNSIG=Uncertain_significance;CLNVC=single_nucleotide_variant;CLNVCSO=SO:0001483;GENEINFO=MSH2:4436;MC=SO:0001583|missense_variant;ORIGIN=1;RS=563410947;Pangolin=ENSG00000095002.15|-3:0.01|-10:-0.01
chr2	47414282	91220	C	T	.	.	ALLELEID=96695;CLNDN=Hereditary_nonpolyposis_colorectal_neoplasms;CLNDISDB=MedGen:C0009405;CLNHGVS=NC_000002.12:g.47414282C>T;CLNREVSTAT=criteria_provided,_single_submitter;CLNSIG=Uncertain_significance;CLNVC=single_nucleotide_variant;CLNVCSO=SO:0001483;CLNVI=International_Society_for_Gastrointestinal_Hereditary_Tumours_(InSiGHT):c.806C>T;GENEINFO=MSH2:4436;MC=SO:0001583|missense_variant;ORIGIN=1;RS=63750058;Pangolin=ENSG00000095002.15|-6:0.0|-13:-0.01
chr2	47414284	455615	C	G	.	.	AF_EXAC=2e-05;ALLELEID=450996;CLNDN=Hereditary_nonpolyposis_colorectal_neoplasms;CLNDISDB=MedGen:C0009405;CLNHGVS=NC_000002.12:g.47414284C>G;CLNREVSTAT=criteria_provided,_single_submitter;CLNSIG=Uncertain_significance;CLNVC=single_nucleotide_variant;CLNVCSO=SO:0001483;GENEINFO=MSH2:4436;MC=SO:0001583|missense_variant;ORIGIN=1;RS=758403441;Pangolin=ENSG00000095002.15|-8:0.0|-15:-0.0
chr2	47414285	827451	T	C	.	.	ALLELEID=806985;CLNDN=Hereditary_cancer-predisposing_syndrome|Hereditary_nonpolyposis_colorectal_neoplasms;CLNDISDB=MONDO:MONDO:0015356,MedGen:C0027672,Orphanet:ORPHA140162,SNOMED_CT:699346009|MedGen:C0009405;CLNHGVS=NC_000002.12:g.47414285T>C;CLNREVSTAT=criteria_provided,_multiple_submitters,_no_conflicts;CLNSIG=Uncertain_significance;CLNVC=single_nucleotide_variant;CLNVCSO=SO:0001483;GENEINFO=MSH2:4436;MC=SO:0001583|missense_variant;ORIGIN=1;RS=1573451078;Pangolin=ENSG00000095002.15|-16:0.0|-9:-0.0
chr2	47414288	232131	C	A	.	.	ALLELEID=232550;CLNDN=Hereditary_cancer-predisposing_syndrome|Hereditary_nonpolyposis_colorectal_neoplasms;CLNDISDB=MONDO:MONDO:0015356,MedGen:C0027672,Orphanet:ORPHA140162,SNOMED_CT:699346009|MedGen:C0009405;CLNHGVS=NC_000002.12:g.47414288C>A;CLNREVSTAT=criteria_provided,_multiple_submitters,_no_conflicts;CLNSIG=Uncertain_significance;CLNVC=single_nucleotide_variant;CLNVCSO=SO:0001483;GENEINFO=MSH2:4436;MC=SO:0001583|missense_variant;ORIGIN=1;RS=139891783;Pangolin=ENSG00000095002.15|-12:0.0|-19:-0.01
chr2	47414288	220025	C	G	.	.	ALLELEID=221217;CLNDN=Hereditary_cancer-predisposing_syndrome|Hereditary_nonpolyposis_colorectal_neoplasms|not_specified|not_provided;CLNDISDB=MONDO:MONDO:0015356,MedGen:C0027672,Orphanet:ORPHA140162,SNOMED_CT:699346009|MedGen:C0009405|MedGen:CN169374|MedGen:CN517202;CLNHGVS=NC_000002.12:g.47414288C>G;CLNREVSTAT=criteria_provided,_multiple_submitters,_no_conflicts;CLNSIG=Uncertain_significance;CLNVC=single_nucleotide_variant;CLNVCSO=SO:0001483;GENEINFO=MSH2:4436;MC=SO:0001583|missense_variant;ORIGIN=1;RS=139891783;Pangolin=ENSG00000095002.15|33:0.0|-19:-0.0
chr2	47414290	632900	G	A	.	.	ALLELEID=621125;CLNDN=not_specified;CLNDISDB=MedGen:CN169374;CLNHGVS=NC_000002.12:g.47414290G>A;CLNREVSTAT=criteria_provided,_single_submitter;CLNSIG=Uncertain_significance;CLNVC=single_nucleotide_variant;CLNVCSO=SO:0001483;GENEINFO=MSH2:4436;MC=SO:0001583|missense_variant;ORIGIN=1;RS=1558463956;Pangolin=ENSG00000095002.15|2:0.01|-21:-0.0
chr2	47414292	233027	G	A	.	.	AF_ESP=8e-05;AF_EXAC=2e-05;ALLELEID=232551;CLNDN=Lynch_syndrome_I|Hereditary_cancer-predisposing_syndrome|Hereditary_nonpolyposis_colorectal_neoplasms;CLNDISDB=MONDO:MONDO:0007356,MedGen:C2936783,OMIM:120435|MONDO:MONDO:0015356,MedGen:C0027672,Orphanet:ORPHA140162,SNOMED_CT:699346009|MedGen:C0009405;CLNHGVS=NC_000002.12:g.47414292G>A;CLNREVSTAT=criteria_provided,_conflicting_interpretations;CLNSIG=Conflicting_interpretations_of_pathogenicity;CLNSIGCONF=Likely_benign(2),Uncertain_significance(2);CLNVC=single_nucleotide_variant;CLNVCSO=SO:0001483;CLNVI=Illumina_Clinical_Services_Laboratory,Illumina:770051;GENEINFO=MSH2:4436;MC=SO:0001819|synonymous_variant;ORIGIN=1;RS=368912987;Pangolin=ENSG00000095002.15|2:0.0|-23:-0.01
chr2	47414293	246308	G	A	.	.	AF_EXAC=3e-05;AF_TGP=0.0002;ALLELEID=244377;CLNDN=Endometrial_carcinoma|Hereditary_cancer-predisposing_syndrome|Hereditary_nonpolyposis_colorectal_neoplasms|not_provided;CLNDISDB=Human_Phenotype_Ontology:HP:0012114,MONDO:MONDO:0002447,MedGen:C0476089,OMIM:608089,SNOMED_CT:254878006|MONDO:MONDO:0015356,MedGen:C0027672,Orphanet:ORPHA140162,SNOMED_CT:699346009|MedGen:C0009405|MedGen:CN517202;CLNHGVS=NC_000002.12:g.47414293G>A;CLNREVSTAT=criteria_provided,_conflicting_interpretations;CLNSIG=Conflicting_interpretations_of_pathogenicity;CLNSIGCONF=Likely_benign(1),Uncertain_significance(3);CLNVC=single_nucleotide_variant;CLNVCSO=SO:0001483;GENEINFO=MSH2:4436;MC=SO:0001583|missense_variant;ORIGIN=1;RS=530814648;Pangolin=ENSG00000095002.15|-17:0.0|-1:-0.0
chr2	47414294	418314	T	C	.	.	AF_ESP=0.00015;AF_EXAC=4e-05;ALLELEID=405771;CLNDN=Lynch_syndrome_I|Hereditary_cancer-predisposing_syndrome|Hereditary_nonpolyposis_colorectal_neoplasms|not_specified|not_provided;CLNDISDB=MONDO:MONDO:0007356,MedGen:C2936783,OMIM:120435|MONDO:MONDO:0015356,MedGen:C0027672,Orphanet:ORPHA140162,SNOMED_CT:699346009|MedGen:C0009405|MedGen:CN169374|MedGen:CN517202;CLNHGVS=NC_000002.12:g.47414294T>C;CLNREVSTAT=criteria_provided,_multiple_submitters,_no_conflicts;CLNSIG=Uncertain_significance;CLNVC=single_nucleotide_variant;CLNVCSO=SO:0001483;GENEINFO=MSH2:4436;MC=SO:0001583|missense_variant;ORIGIN=1;RS=144288433;Pangolin=ENSG00000095002.15|-25:0.01|-2:-0.0
chr2	47414295	135864	A	G	.	.	AF_ESP=0.00108;AF_EXAC=0.00026;AF_TGP=0.0002;ALLELEID=139576;CLNDN=Lynch_syndrome_I|Hereditary_cancer-predisposing_syndrome|Hereditary_nonpolyposis_colorectal_neoplasms|not_specified|not_provided;CLNDISDB=MONDO:MONDO:0007356,MedGen:C2936783,OMIM:120435|MONDO:MONDO:0015356,MedGen:C0027672,Orphanet:ORPHA140162,SNOMED_CT:699346009|MedGen:C0009405|MedGen:CN169374|MedGen:CN517202;CLNHGVS=NC_000002.12:g.47414295A>G;CLNREVSTAT=criteria_provided,_conflicting_interpretations;CLNSIG=Conflicting_interpretations_of_pathogenicity;CLNSIGCONF=Benign(4),Likely_benign(3),Uncertain_significance(1);CLNVC=single_nucleotide_variant;CLNVCSO=SO:0001483;CLNVI=Illumina_Clinical_Services_Laboratory,Illumina:614046;GENEINFO=MSH2:4436;MC=SO:0001819|synonymous_variant;ORIGIN=1;RS=146577635;Pangolin=ENSG00000095002.15|-26:0.0|-3:-0.0
chr2	47414296	971455	A	C	.	.	ALLELEID=953108;CLNDN=Hereditary_nonpolyposis_colorectal_neoplasms;CLNDISDB=MedGen:C0009405;CLNHGVS=NC_000002.12:g.47414296A>C;CLNREVSTAT=criteria_provided,_single_submitter;CLNSIG=Uncertain_significance;CLNVC=single_nucleotide_variant;CLNVCSO=SO:0001483;GENEINFO=MSH2:4436;MC=SO:0001583|missense_variant;ORIGIN=1;Pangolin=ENSG00000095002.15|6:0.0|-4:-0.0
chr2	47414296	187433	A	G	.	.	AF_ESP=0.00023;AF_EXAC=3e-05;ALLELEID=181922;CLNDN=Lynch_syndrome_I|Hereditary_cancer-predisposing_syndrome|Hereditary_nonpolyposis_colorectal_neoplasms|not_specified|not_provided;CLNDISDB=MONDO:MONDO:0007356,MedGen:C2936783,OMIM:120435|MONDO:MONDO:0015356,MedGen:C0027672,Orphanet:ORPHA140162,SNOMED_CT:699346009|MedGen:C0009405|MedGen:CN169374|MedGen:CN517202;CLNHGVS=NC_000002.12:g.47414296A>G;CLNREVSTAT=criteria_provided,_multiple_submitters,_no_conflicts;CLNSIG=Uncertain_significance;CLNVC=single_nucleotide_variant;CLNVCSO=SO:0001483;CLNVI=Broad_Institute_Rare_Disease_Group,_Broad_Institute:24c09552-9d8b-42ef-b1af-29325aacf958;GENEINFO=MSH2:4436;MC=SO:0001583|missense_variant;ORIGIN=1;RS=371944271;Pangolin=ENSG00000095002.15|1:0.0|-27:-0.0
chr2	47414298	479806	C	G	.	.	ALLELEID=472815;CLNDN=Hereditary_cancer-predisposing_syndrome|Hereditary_nonpolyposis_colorectal_neoplasms;CLNDISDB=MONDO:MONDO:0015356,MedGen:C0027672,Orphanet:ORPHA140162,SNOMED_CT:699346009|MedGen:C0009405;CLNHGVS=NC_000002.12:g.47414298C>G;CLNREVSTAT=criteria_provided,_multiple_submitters,_no_conflicts;CLNSIG=Uncertain_significance;CLNVC=single_nucleotide_variant;CLNVCSO=SO:0001483;GENEINFO=MSH2:4436;MC=SO:0001583|missense_variant;ORIGIN=1;RS=781569442;Pangolin=ENSG00000095002.15|-29:0.0|-22:-0.0
chr2	47414299	838497	A	C	.	.	ALLELEID=826569;CLNDN=Hereditary_nonpolyposis_colorectal_neoplasms;CLNDISDB=MedGen:C0009405;CLNHGVS=NC_000002.12:g.47414299A>C;CLNREVSTAT=criteria_provided,_single_submitter;CLNSIG=Uncertain_significance;CLNVC=single_nucleotide_variant;CLNVCSO=SO:0001483;GENEINFO=MSH2:4436;MC=SO:0001583|missense_variant;ORIGIN=1;Pangolin=ENSG00000095002.15|3:0.01|-7:-0.0
chr2	47414300	485848	A	C	.	.	ALLELEID=472818;CLNDN=Hereditary_cancer-predisposing_syndrome;CLNDISDB=MONDO:MONDO:0015356,MedGen:C0027672,Orphanet:ORPHA140162,SNOMED_CT:699346009;CLNHGVS=NC_000002.12:g.47414300A>C;CLNREVSTAT=criteria_provided,_single_submitter;CLNSIG=Uncertain_significance;CLNVC=single_nucleotide_variant;CLNVCSO=SO:0001483;GENEINFO=MSH2:4436;MC=SO:0001583|missense_variant;ORIGIN=1;RS=1553352435;Pangolin=ENSG00000095002.15|9:0.01|-31:-0.0
chr2	47414302	1001399	T	A	.	.	ALLELEID=988821;CLNDN=Hereditary_nonpolyposis_colorectal_neoplasms;CLNDISDB=MedGen:C0009405;CLNHGVS=NC_000002.12:g.47414302T>A;CLNREVSTAT=criteria_provided,_single_submitter;CLNSIG=Uncertain_significance;CLNVC=single_nucleotide_variant;CLNVCSO=SO:0001483;GENEINFO=MSH2:4436;MC=SO:0001583|missense_variant;ORIGIN=1;Pangolin=ENSG00000095002.15|-33:0.0|-26:-0.0
chr2	47414308	570315	G	A	.	.	ALLELEID=558143;CLNDN=Hereditary_nonpolyposis_colorectal_neoplasms;CLNDISDB=MedGen:C0009405;CLNHGVS=NC_000002.12:g.47414308G>A;CLNREVSTAT=criteria_provided,_single_submitter;CLNSIG=Uncertain_significance;CLNVC=single_nucleotide_variant;CLNVCSO=SO:0001483;GENEINFO=MSH2:4436;MC=SO:0001583|missense_variant;ORIGIN=1;RS=1558464008;Pangolin=ENSG00000095002.15|13:0.31|-39:-0.03
chr2	47414309	1020236	A	G	.	.	ALLELEID=1004081;CLNDN=Hereditary_nonpolyposis_colorectal_neoplasms;CLNDISDB=MedGen:C0009405;CLNHGVS=NC_000002.12:g.47414309A>G;CLNREVSTAT=criteria_provided,_single_submitter;CLNSIG=Uncertain_significance;CLNVC=single_nucleotide_variant;CLNVCSO=SO:0001483;GENEINFO=MSH2:4436;MC=SO:0001583|missense_variant;ORIGIN=1;Pangolin=ENSG00000095002.15|-7:0.0|-17:-0.0
chr2	47414311	135865	C	G	.	.	AF_ESP=8e-05;AF_EXAC=3e-05;ALLELEID=139577;CLNDN=Lynch_syndrome_I|Hereditary_cancer-predisposing_syndrome|Hereditary_nonpolyposis_colorectal_neoplasms|not_specified|not_provided;CLNDISDB=MONDO:MONDO:0007356,MedGen:C2936783,OMIM:120435|MONDO:MONDO:0015356,MedGen:C0027672,Orphanet:ORPHA140162,SNOMED_CT:699346009|MedGen:C0009405|MedGen:CN169374|MedGen:CN517202;CLNHGVS=NC_000002.12:g.47414311C>G;CLNREVSTAT=criteria_provided,_conflicting_interpretations;CLNSIG=Conflicting_interpretations_of_pathogenicity;CLNSIGCONF=Likely_benign(1),Uncertain_significance(6);CLNVC=single_nucleotide_variant;CLNVCSO=SO:0001483;GENEINFO=MSH2:4436;MC=SO:0001583|missense_variant;ORIGIN=1;RS=375351205;Pangolin=ENSG00000095002.15|-42:0.0|-35:-0.0
chr2	47414312	455618	T	A	.	.	ALLELEID=451301;CLNDN=Hereditary_nonpolyposis_colorectal_neoplasms;CLNDISDB=MedGen:C0009405;CLNHGVS=NC_000002.12:g.47414312T>A;CLNREVSTAT=criteria_provided,_single_submitter;CLNSIG=Uncertain_significance;CLNVC=single_nucleotide_variant;CLNVCSO=SO:0001483;GENEINFO=MSH2:4436;MC=SO:0001583|missense_variant;ORIGIN=1;RS=1024743168;Pangolin=ENSG00000095002.15|-43:0.0|9:-0.0
chr2	47414312	1049766	T	C	.	.	ALLELEID=1037216;CLNDN=Malignant_tumor_of_breast;CLNDISDB=MONDO:MONDO:0007254,MedGen:C0006142,SNOMED_CT:254837009;CLNHGVS=NC_000002.12:g.47414312T>C;CLNREVSTAT=no_assertion_criteria_provided;CLNSIG=Uncertain_significance;CLNVC=single_nucleotide_variant;CLNVCSO=SO:0001483;GENEINFO=MSH2:4436;MC=SO:0001583|missense_variant;ORIGIN=0;Pangolin=ENSG00000095002.15|-43:0.0|9:-0.0
chr2	47414315	822383	T	C	.	.	ALLELEID=806986;CLNDN=Hereditary_cancer-predisposing_syndrome;CLNDISDB=MONDO:MONDO:0015356,MedGen:C0027672,Orphanet:ORPHA140162,SNOMED_CT:699346009;CLNHGVS=NC_000002.12:g.47414315T>C;CLNREVSTAT=criteria_provided,_single_submitter;CLNSIG=Uncertain_significance;CLNVC=single_nucleotide_variant;CLNVCSO=SO:0001483;GENEINFO=MSH2:4436;MC=SO:0001583|missense_variant;ORIGIN=1;RS=1573451339;Pangolin=ENSG00000095002.15|-46:0.0|-23:-0.0
chr2	47414316	1021304	A	C	.	.	ALLELEID=1004082;CLNDN=Hereditary_nonpolyposis_colorectal_neoplasms;CLNDISDB=MedGen:C0009405;CLNHGVS=NC_000002.12:g.47414316A>C;CLNREVSTAT=criteria_provided,_single_submitter;CLNSIG=Uncertain_significance;CLNVC=single_nucleotide_variant;CLNVCSO=SO:0001483;GENEINFO=MSH2:4436;MC=SO:0001583|missense_variant;ORIGIN=1;Pangolin=ENSG00000095002.15|-47:0.0|-24:-0.0
chr2	47414317	573359	T	A	.	.	ALLELEID=561603;CLNDN=Hereditary_nonpolyposis_colorectal_neoplasms;CLNDISDB=MedGen:C0009405;CLNHGVS=NC_000002.12:g.47414317T>A;CLNREVSTAT=criteria_provided,_single_submitter;CLNSIG=Uncertain_significance;CLNVC=single_nucleotide_variant;CLNVCSO=SO:0001483;GENEINFO=MSH2:4436;MC=SO:0001583|missense_variant;ORIGIN=1;RS=587779977;Pangolin=ENSG00000095002.15|4:0.01|-48:-0.0
chr2	47414317	127653	T	C	.	.	AF_EXAC=2e-05;ALLELEID=133110;CLNDN=Hereditary_cancer-predisposing_syndrome|Hereditary_nonpolyposis_colorectal_neoplasms|not_provided;CLNDISDB=MONDO:MONDO:0015356,MedGen:C0027672,Orphanet:ORPHA140162,SNOMED_CT:699346009|MedGen:C0009405|MedGen:CN517202;CLNHGVS=NC_000002.12:g.47414317T>C;CLNREVSTAT=criteria_provided,_multiple_submitters,_no_conflicts;CLNSIG=Uncertain_significance;CLNVC=single_nucleotide_variant;CLNVCSO=SO:0001483;GENEINFO=MSH2:4436;MC=SO:0001583|missense_variant;ORIGIN=1;RS=587779977;Pangolin=ENSG00000095002.15|-48:0.0|-25:-0.0
chr2	47414319	237412	A	T	.	.	AF_ESP=0.00015;AF_EXAC=2e-05;ALLELEID=238826;CLNDN=Lynch_syndrome_I|Hereditary_cancer-predisposing_syndrome|Hereditary_nonpolyposis_colorectal_neoplasms|not_specified;CLNDISDB=MONDO:MONDO:0007356,MedGen:C2936783,OMIM:120435|MONDO:MONDO:0015356,MedGen:C0027672,Orphanet:ORPHA140162,SNOMED_CT:699346009|MedGen:C0009405|MedGen:CN169374;CLNHGVS=NC_000002.12:g.47414319A>T;CLNREVSTAT=criteria_provided,_conflicting_interpretations;CLNSIG=Conflicting_interpretations_of_pathogenicity;CLNSIGCONF=Likely_benign(6),Uncertain_significance(1);CLNVC=single_nucleotide_variant;CLNVCSO=SO:0001483;CLNVI=Illumina_Clinical_Services_Laboratory,Illumina:603329;GENEINFO=MSH2:4436;MC=SO:0001819|synonymous_variant;ORIGIN=1;RS=150197753;Pangolin=ENSG00000095002.15|22:0.0|-50:-0.0
chr2	47414320	650122	G	C	.	.	AF_EXAC=1e-05;ALLELEID=630108;CLNDN=Hereditary_nonpolyposis_colorectal_neoplasms;CLNDISDB=MedGen:C0009405;CLNHGVS=NC_000002.12:g.47414320G>C;CLNREVSTAT=criteria_provided,_single_submitter;CLNSIG=Uncertain_significance;CLNVC=single_nucleotide_variant;CLNVCSO=SO:0001483;GENEINFO=MSH2:4436;MC=SO:0001583|missense_variant;ORIGIN=1;RS=760432160;Pangolin=ENSG00000095002.15|21:0.0|1:-0.0
chr2	47414321	483721	A	C	.	.	ALLELEID=472888;CLNDN=Hereditary_cancer-predisposing_syndrome;CLNDISDB=MONDO:MONDO:0015356,MedGen:C0027672,Orphanet:ORPHA140162,SNOMED_CT:699346009;CLNHGVS=NC_000002.12:g.47414321A>C;CLNREVSTAT=criteria_provided,_single_submitter;CLNSIG=Uncertain_significance;CLNVC=single_nucleotide_variant;CLNVCSO=SO:0001483;GENEINFO=MSH2:4436;MC=SO:0001583|missense_variant;ORIGIN=1;RS=587779978;Pangolin=ENSG00000095002.15|-45:0.0|0:-0.0
chr2	47414321	127654	A	G	.	.	ALLELEID=133111;CLNDN=Lynch_syndrome_I|Hereditary_cancer-predisposing_syndrome|Hereditary_nonpolyposis_colorectal_neoplasms|not_specified|not_provided;CLNDISDB=MONDO:MONDO:0007356,MedGen:C2936783,OMIM:120435|MONDO:MONDO:0015356,MedGen:C0027672,Orphanet:ORPHA140162,SNOMED_CT:699346009|MedGen:C0009405|MedGen:CN169374|MedGen:CN517202;CLNHGVS=NC_000002.12:g.47414321A>G;CLNREVSTAT=criteria_provided,_multiple_submitters,_no_conflicts;CLNSIG=Uncertain_significance;CLNVC=single_nucleotide_variant;CLNVCSO=SO:0001483;GENEINFO=MSH2:4436;MC=SO:0001583|missense_variant;ORIGIN=1;RS=587779978;Pangolin=ENSG00000095002.15|-1:0.01|-29:-0.0
chr2	47414322	455619	T	G	.	.	ALLELEID=451324;CLNDN=Hereditary_nonpolyposis_colorectal_neoplasms;CLNDISDB=MedGen:C0009405;CLNHGVS=NC_000002.12:g.47414322T>G;CLNREVSTAT=criteria_provided,_single_submitter;CLNSIG=Uncertain_significance;CLNVC=single_nucleotide_variant;CLNVCSO=SO:0001483;GENEINFO=MSH2:4436;MC=SO:0001583|missense_variant;ORIGIN=1;RS=1254906246;Pangolin=ENSG00000095002.15|-46:0.0|-30:-0.0
chr2	47414323	1043907	G	C	.	.	ALLELEID=1024540;CLNDN=Hereditary_nonpolyposis_colorectal_neoplasms;CLNDISDB=MedGen:C0009405;CLNHGVS=NC_000002.12:g.47414323G>C;CLNREVSTAT=criteria_provided,_single_submitter;CLNSIG=Uncertain_significance;CLNVC=single_nucleotide_variant;CLNVCSO=SO:0001483;GENEINFO=MSH2:4436;MC=SO:0001583|missense_variant;ORIGIN=1;Pangolin=ENSG00000095002.15|18:0.0|-21:-0.0
chr2	47414324	479839	A	G	.	.	ALLELEID=472762;CLNDN=Hereditary_cancer-predisposing_syndrome|Hereditary_nonpolyposis_colorectal_neoplasms;CLNDISDB=MONDO:MONDO:0015356,MedGen:C0027672,Orphanet:ORPHA140162,SNOMED_CT:699346009|MedGen:C0009405;CLNHGVS=NC_000002.12:g.47414324A>G;CLNREVSTAT=criteria_provided,_multiple_submitters,_no_conflicts;CLNSIG=Uncertain_significance;CLNVC=single_nucleotide_variant;CLNVCSO=SO:0001483;GENEINFO=MSH2:4436;MC=SO:0001583|missense_variant;ORIGIN=1;RS=770643326;Pangolin=ENSG00000095002.15|-48:0.0|-48:-0.0
chr2	47414324	455620	A	T	.	.	AF_EXAC=1e-05;ALLELEID=451303;CLNDN=Hereditary_nonpolyposis_colorectal_neoplasms;CLNDISDB=MedGen:C0009405;CLNHGVS=NC_000002.12:g.47414324A>T;CLNREVSTAT=criteria_provided,_single_submitter;CLNSIG=Uncertain_significance;CLNVC=single_nucleotide_variant;CLNVCSO=SO:0001483;GENEINFO=MSH2:4436;MC=SO:0001583|missense_variant;ORIGIN=1;RS=770643326;Pangolin=ENSG00000095002.15|17:0.01|-48:-0.0
chr2	47414327	801212	C	A	.	.	AF_EXAC=3e-05;ALLELEID=789425;CLNDN=Hereditary_cancer-predisposing_syndrome|not_provided;CLNDISDB=MONDO:MONDO:0015356,MedGen:C0027672,Orphanet:ORPHA140162,SNOMED_CT:699346009|MedGen:CN517202;CLNHGVS=NC_000002.12:g.47414327C>A;CLNREVSTAT=criteria_provided,_multiple_submitters,_no_conflicts;CLNSIG=Uncertain_significance;CLNVC=single_nucleotide_variant;CLNVCSO=SO:0001483;CLNVI=Quest_Diagnostics_Nichols_Institute_San_Juan_Capistrano:2850127;GENEINFO=MSH2:4436;MC=SO:0001583|missense_variant;ORIGIN=1;RS=776501892;Pangolin=ENSG00000095002.15|-35:0.0|14:-0.0
chr2	47414330	654440	A	C	.	.	ALLELEID=630109;CLNDN=Hereditary_nonpolyposis_colorectal_neoplasms;CLNDISDB=MedGen:C0009405;CLNHGVS=NC_000002.12:g.47414330A>C;CLNREVSTAT=criteria_provided,_single_submitter;CLNSIG=Uncertain_significance;CLNVC=single_nucleotide_variant;CLNVCSO=SO:0001483;GENEINFO=MSH2:4436;MC=SO:0001583|missense_variant;ORIGIN=1;RS=1060502031;Pangolin=ENSG00000095002.15|11:0.0|-38:-0.0
chr2	47414330	408547	A	G	.	.	ALLELEID=393089;CLNDN=Hereditary_cancer-predisposing_syndrome|Hereditary_nonpolyposis_colorectal_neoplasms;CLNDISDB=MONDO:MONDO:0015356,MedGen:C0027672,Orphanet:ORPHA140162,SNOMED_CT:699346009|MedGen:C0009405;CLNHGVS=NC_000002.12:g.47414330A>G;CLNREVSTAT=criteria_provided,_multiple_submitters,_no_conflicts;CLNSIG=Uncertain_significance;CLNVC=single_nucleotide_variant;CLNVCSO=SO:0001483;GENEINFO=MSH2:4436;MC=SO:0001583|missense_variant;ORIGIN=1;RS=1060502031;Pangolin=ENSG00000095002.15|1:0.0|11:-0.0
chr2	47414331	230221	C	G	.	.	ALLELEID=232554;CLNDN=Hereditary_cancer-predisposing_syndrome|Hereditary_nonpolyposis_colorectal_neoplasms|not_specified;CLNDISDB=MONDO:MONDO:0015356,MedGen:C0027672,Orphanet:ORPHA140162,SNOMED_CT:699346009|MedGen:C0009405|MedGen:CN169374;CLNHGVS=NC_000002.12:g.47414331C>G;CLNREVSTAT=criteria_provided,_multiple_submitters,_no_conflicts;CLNSIG=Uncertain_significance;CLNVC=single_nucleotide_variant;CLNVCSO=SO:0001483;GENEINFO=MSH2:4436;MC=SO:0001583|missense_variant;ORIGIN=1;RS=759242666;Pangolin=ENSG00000095002.15|36:0.0|10:-0.0
chr2	47414333	1009661	T	C	.	.	ALLELEID=988822;CLNDN=Hereditary_nonpolyposis_colorectal_neoplasms;CLNDISDB=MedGen:C0009405;CLNHGVS=NC_000002.12:g.47414333T>C;CLNREVSTAT=criteria_provided,_single_submitter;CLNSIG=Uncertain_significance;CLNVC=single_nucleotide_variant;CLNVCSO=SO:0001483;GENEINFO=MSH2:4436;MC=SO:0001583|missense_variant;ORIGIN=1;Pangolin=ENSG00000095002.15|-31:0.0|-41:-0.0
chr2	47414335	1026076	G	C	.	.	ALLELEID=1004083;CLNDN=Hereditary_nonpolyposis_colorectal_neoplasms;CLNDISDB=MedGen:C0009405;CLNHGVS=NC_000002.12:g.47414335G>C;CLNREVSTAT=criteria_provided,_single_submitter;CLNSIG=Uncertain_significance;CLNVC=single_nucleotide_variant;CLNVCSO=SO:0001483;GENEINFO=MSH2:4436;MC=SO:0001583|missense_variant;ORIGIN=1;Pangolin=ENSG00000095002.15|6:0.01|-33:-0.0
chr2	47414336	822602	G	A	.	.	ALLELEID=806987;CLNDN=Hereditary_cancer-predisposing_syndrome|Hereditary_nonpolyposis_colorectal_neoplasms;CLNDISDB=MONDO:MONDO:0015356,MedGen:C0027672,Orphanet:ORPHA140162,SNOMED_CT:699346009|MedGen:C0009405;CLNHGVS=NC_000002.12:g.47414336G>A;CLNREVSTAT=criteria_provided,_multiple_submitters,_no_conflicts;CLNSIG=Uncertain_significance;CLNVC=single_nucleotide_variant;CLNVCSO=SO:0001483;GENEINFO=MSH2:4436;MC=SO:0001583|missense_variant;ORIGIN=1;RS=587782567;Pangolin=ENSG00000095002.15|-44:0.0|-15:-0.0
chr2	47414336	142587	G	C	.	.	AF_EXAC=2e-05;ALLELEID=152301;CLNDN=Hereditary_cancer-predisposing_syndrome|Hereditary_nonpolyposis_colorectal_neoplasms|not_specified|not_provided;CLNDISDB=MONDO:MONDO:0015356,MedGen:C0027672,Orphanet:ORPHA140162,SNOMED_CT:699346009|MedGen:C0009405|MedGen:CN169374|MedGen:CN517202;CLNHGVS=NC_000002.12:g.47414336G>C;CLNREVSTAT=criteria_provided,_multiple_submitters,_no_conflicts;CLNSIG=Uncertain_significance;CLNVC=single_nucleotide_variant;CLNVCSO=SO:0001483;GENEINFO=MSH2:4436;MC=SO:0001583|missense_variant;ORIGIN=1;RS=587782567;Pangolin=ENSG00000095002.15|5:0.0|-34:-0.0
chr2	47414338	967187	C	G	.	.	ALLELEID=953109;CLNDN=Hereditary_nonpolyposis_colorectal_neoplasms;CLNDISDB=MedGen:C0009405;CLNHGVS=NC_000002.12:g.47414338C>G;CLNREVSTAT=criteria_provided,_single_submitter;CLNSIG=Uncertain_significance;CLNVC=single_nucleotide_variant;CLNVCSO=SO:0001483;GENEINFO=MSH2:4436;MC=SO:0001583|missense_variant;ORIGIN=1;Pangolin=ENSG00000095002.15|29:0.0|3:-0.0
chr2	47414341	408480	T	C	.	.	ALLELEID=393094;CLNDN=Hereditary_cancer-predisposing_syndrome|Hereditary_nonpolyposis_colorectal_neoplasms;CLNDISDB=MONDO:MONDO:0015356,MedGen:C0027672,Orphanet:ORPHA140162,SNOMED_CT:699346009|MedGen:C0009405;CLNHGVS=NC_000002.12:g.47414341T>C;CLNREVSTAT=criteria_provided,_multiple_submitters,_no_conflicts;CLNSIG=Uncertain_significance;CLNVC=single_nucleotide_variant;CLNVCSO=SO:0001483;GENEINFO=MSH2:4436;MC=SO:0001583|missense_variant;ORIGIN=1;RS=1060502003;Pangolin=ENSG00000095002.15|0:0.0|-49:-0.0
chr2	47414347	237413	C	G	.	.	ALLELEID=238827;CLNDN=Hereditary_cancer-predisposing_syndrome|Hereditary_nonpolyposis_colorectal_neoplasms|not_provided;CLNDISDB=MONDO:MONDO:0015356,MedGen:C0027672,Orphanet:ORPHA140162,SNOMED_CT:699346009|MedGen:C0009405|MedGen:CN517202;CLNHGVS=NC_000002.12:g.47414347C>G;CLNREVSTAT=criteria_provided,_multiple_submitters,_no_conflicts;CLNSIG=Uncertain_significance;CLNVC=single_nucleotide_variant;CLNVCSO=SO:0001483;GENEINFO=MSH2:4436;MC=SO:0001583|missense_variant;ORIGIN=1;RS=878853827;Pangolin=ENSG00000095002.15|-6:0.0|20:-0.0
chr2	47414350	568907	A	C	.	.	ALLELEID=560673;CLNDN=Hereditary_nonpolyposis_colorectal_neoplasms;CLNDISDB=MedGen:C0009405;CLNHGVS=NC_000002.12:g.47414350A>C;CLNREVSTAT=criteria_provided,_single_submitter;CLNSIG=Uncertain_significance;CLNVC=single_nucleotide_variant;CLNVCSO=SO:0001483;GENEINFO=MSH2:4436;MC=SO:0001583|missense_variant;ORIGIN=1;RS=104895022;Pangolin=ENSG00000095002.15|-48:0.0|17:-0.0
chr2	47414350	455621	A	G	.	.	ALLELEID=451326;CLNDN=Hereditary_nonpolyposis_colorectal_neoplasms;CLNDISDB=MedGen:C0009405;CLNHGVS=NC_000002.12:g.47414350A>G;CLNREVSTAT=criteria_provided,_single_submitter;CLNSIG=Uncertain_significance;CLNVC=single_nucleotide_variant;CLNVCSO=SO:0001483;GENEINFO=MSH2:4436;MC=SO:0001583|missense_variant;ORIGIN=1;RS=104895022;Pangolin=ENSG00000095002.15|-29:0.0|17:-0.0
chr2	47414350	126976	A	T	.	.	AF_EXAC=6e-05;ALLELEID=132489;CLNDN=Hereditary_cancer-predisposing_syndrome|Hereditary_nonpolyposis_colorectal_neoplasms|not_provided;CLNDISDB=MONDO:MONDO:0015356,MedGen:C0027672,Orphanet:ORPHA140162,SNOMED_CT:699346009|MedGen:C0009405|MedGen:CN517202;CLNHGVS=NC_000002.12:g.47414350A>T;CLNREVSTAT=criteria_provided,_multiple_submitters,_no_conflicts;CLNSIG=Uncertain_significance;CLNVC=single_nucleotide_variant;CLNVCSO=SO:0001483;GENEINFO=MSH2:4436;MC=SO:0001583|missense_variant;ORIGIN=1;RS=104895022;Pangolin=ENSG00000095002.15|17:0.0|-9:-0.0
chr2	47414353	483665	A	G	.	.	ALLELEID=472820;CLNDN=Hereditary_cancer-predisposing_syndrome|Hereditary_nonpolyposis_colorectal_neoplasms;CLNDISDB=MONDO:MONDO:0015356,MedGen:C0027672,Orphanet:ORPHA140162,SNOMED_CT:699346009|MedGen:C0009405;CLNHGVS=NC_000002.12:g.47414353A>G;CLNREVSTAT=criteria_provided,_multiple_submitters,_no_conflicts;CLNSIG=Uncertain_significance;CLNVC=single_nucleotide_variant;CLNVCSO=SO:0001483;GENEINFO=MSH2:4436;MC=SO:0001583|missense_variant;ORIGIN=1;RS=1296650088;Pangolin=ENSG00000095002.15|-12:0.0|14:-0.0
chr2	47414354	922199	C	T	.	.	ALLELEID=908761;CLNDN=Hereditary_cancer-predisposing_syndrome;CLNDISDB=MONDO:MONDO:0015356,MedGen:C0027672,Orphanet:ORPHA140162,SNOMED_CT:699346009;CLNHGVS=NC_000002.12:g.47414354C>T;CLNREVSTAT=criteria_provided,_single_submitter;CLNSIG=Uncertain_significance;CLNVC=single_nucleotide_variant;CLNVCSO=SO:0001483;GENEINFO=MSH2:4436;MC=SO:0001583|missense_variant;ORIGIN=1;Pangolin=ENSG00000095002.15|13:0.0|-33:-0.0
chr2	47414357	919566	T	C	.	.	ALLELEID=908762;CLNDN=Hereditary_cancer-predisposing_syndrome;CLNDISDB=MONDO:MONDO:0015356,MedGen:C0027672,Orphanet:ORPHA140162,SNOMED_CT:699346009;CLNHGVS=NC_000002.12:g.47414357T>C;CLNREVSTAT=criteria_provided,_single_submitter;CLNSIG=Uncertain_significance;CLNVC=single_nucleotide_variant;CLNVCSO=SO:0001483;GENEINFO=MSH2:4436;MC=SO:0001583|missense_variant;ORIGIN=1;Pangolin=ENSG00000095002.15|-16:0.0|10:-0.0
chr2	47414357	479808	T	G	.	.	ALLELEID=472890;CLNDN=Hereditary_cancer-predisposing_syndrome;CLNDISDB=MONDO:MONDO:0015356,MedGen:C0027672,Orphanet:ORPHA140162,SNOMED_CT:699346009;CLNHGVS=NC_000002.12:g.47414357T>G;CLNREVSTAT=criteria_provided,_single_submitter;CLNSIG=Uncertain_significance;CLNVC=single_nucleotide_variant;CLNVCSO=SO:0001483;GENEINFO=MSH2:4436;MC=SO:0001583|missense_variant;ORIGIN=1;RS=1553352511;Pangolin=ENSG00000095002.15|-16:0.0|10:-0.0
chr2	47414361	230546	C	G	.	.	AF_ESP=8e-05;AF_EXAC=6e-05;ALLELEID=232555;CLNDN=Lynch_syndrome_I|Hereditary_cancer-predisposing_syndrome|Hereditary_nonpolyposis_colorectal_neoplasms|not_provided;CLNDISDB=MONDO:MONDO:0007356,MedGen:C2936783,OMIM:120435|MONDO:MONDO:0015356,MedGen:C0027672,Orphanet:ORPHA140162,SNOMED_CT:699346009|MedGen:C0009405|MedGen:CN517202;CLNHGVS=NC_000002.12:g.47414361C>G;CLNREVSTAT=criteria_provided,_conflicting_interpretations;CLNSIG=Conflicting_interpretations_of_pathogenicity;CLNSIGCONF=Likely_benign(1),Uncertain_significance(5);CLNVC=single_nucleotide_variant;CLNVCSO=SO:0001483;GENEINFO=MSH2:4436;MC=SO:0001583|missense_variant;ORIGIN=1;RS=201334592;Pangolin=ENSG00000095002.15|1:0.0|6:-0.0
chr2	47414363	660228	T	A	.	.	ALLELEID=630110;CLNDN=Hereditary_nonpolyposis_colorectal_neoplasms;CLNDISDB=MedGen:C0009405;CLNHGVS=NC_000002.12:g.47414363T>A;CLNREVSTAT=criteria_provided,_single_submitter;CLNSIG=Uncertain_significance;CLNVC=single_nucleotide_variant;CLNVCSO=SO:0001483;GENEINFO=MSH2:4436;MC=SO:0001583|missense_variant;ORIGIN=1;RS=1573451658;Pangolin=ENSG00000095002.15|4:0.0|8:-0.0
chr2	47414364	232681	C	G	.	.	ALLELEID=232556;CLNDN=Lynch_syndrome_I|Hereditary_cancer-predisposing_syndrome|Hereditary_nonpolyposis_colorectal_neoplasms;CLNDISDB=MONDO:MONDO:0007356,MedGen:C2936783,OMIM:120435|MONDO:MONDO:0015356,MedGen:C0027672,Orphanet:ORPHA140162,SNOMED_CT:699346009|MedGen:C0009405;CLNHGVS=NC_000002.12:g.47414364C>G;CLNREVSTAT=criteria_provided,_conflicting_interpretations;CLNSIG=Conflicting_interpretations_of_pathogenicity;CLNSIGCONF=Likely_benign(1),Uncertain_significance(3);CLNVC=single_nucleotide_variant;CLNVCSO=SO:0001483;CLNVI=Center_for_Human_Genetics,_Inc,Center_for_Human_Genetics,_Inc:MSH2-A6;GENEINFO=MSH2:4436;MC=SO:0001583|missense_variant;ORIGIN=1;RS=876659918;Pangolin=ENSG00000095002.15|7:0.0|3:-0.0
chr2	47414365	619697	A	G	.	.	ALLELEID=611018;CLNDN=not_provided;CLNDISDB=MedGen:CN517202;CLNHGVS=NC_000002.12:g.47414365A>G;CLNREVSTAT=criteria_provided,_single_submitter;CLNSIG=Uncertain_significance;CLNVC=single_nucleotide_variant;CLNVCSO=SO:0001483;GENEINFO=MSH2:4436;MC=SO:0001583|missense_variant;ORIGIN=1;RS=1558464271;Pangolin=ENSG00000095002.15|-24:0.0|2:-0.0
chr2	47414366	840218	G	A	.	.	ALLELEID=826571;CLNDN=Hereditary_nonpolyposis_colorectal_neoplasms;CLNDISDB=MedGen:C0009405;CLNHGVS=NC_000002.12:g.47414366G>A;CLNREVSTAT=criteria_provided,_single_submitter;CLNSIG=Uncertain_significance;CLNVC=single_nucleotide_variant;CLNVCSO=SO:0001483;GENEINFO=MSH2:4436;MC=SO:0001583|missense_variant;ORIGIN=1;Pangolin=ENSG00000095002.15|5:0.0|1:-0.0
chr2	47414367	245802	C	G	.	.	ALLELEID=244378;CLNDN=Hereditary_cancer-predisposing_syndrome|Hereditary_nonpolyposis_colorectal_neoplasms|not_provided;CLNDISDB=MONDO:MONDO:0015356,MedGen:C0027672,Orphanet:ORPHA140162,SNOMED_CT:699346009|MedGen:C0009405|MedGen:CN517202;CLNHGVS=NC_000002.12:g.47414367C>G;CLNREVSTAT=criteria_provided,_multiple_submitters,_no_conflicts;CLNSIG=Uncertain_significance;CLNVC=single_nucleotide_variant;CLNVCSO=SO:0001483;GENEINFO=MSH2:4436;MC=SO:0001583|missense_variant;ORIGIN=1;RS=551236465;Pangolin=ENSG00000095002.15|0:0.0|-46:-0.0
chr2	47414369	479846	A	G	.	.	ALLELEID=472799;CLNDN=Hereditary_cancer-predisposing_syndrome;CLNDISDB=MONDO:MONDO:0015356,MedGen:C0027672,Orphanet:ORPHA140162,SNOMED_CT:699346009;CLNHGVS=NC_000002.12:g.47414369A>G;CLNREVSTAT=criteria_provided,_multiple_submitters,_no_conflicts;CLNSIG=Uncertain_significance;CLNVC=single_nucleotide_variant;CLNVCSO=SO:0001483;GENEINFO=MSH2:4436;MC=SO:0001583|missense_variant;ORIGIN=1;RS=267607998;Pangolin=ENSG00000095002.15|0:0.0|49:-0.0
chr2	47414370	140960	G	C	.	.	ALLELEID=150674;CLNDN=Lynch_syndrome|Hereditary_cancer-predisposing_syndrome|Hereditary_nonpolyposis_colorectal_neoplasms|not_provided;CLNDISDB=MONDO:MONDO:0005835,MedGen:C4552100,OMIM:PS120435,Orphanet:ORPHA144|MONDO:MONDO:0015356,MedGen:C0027672,Orphanet:ORPHA140162,SNOMED_CT:699346009|MedGen:C0009405|MedGen:CN517202;CLNHGVS=NC_000002.12:g.47414370G>C;CLNREVSTAT=criteria_provided,_multiple_submitters,_no_conflicts;CLNSIG=Uncertain_significance;CLNVC=single_nucleotide_variant;CLNVCSO=SO:0001483;GENEINFO=MSH2:4436;MC=SO:0001583|missense_variant;ORIGIN=1;RS=587781397;Pangolin=ENSG00000095002.15|48:0.0|-3:-0.0
chr2	47414372	567547	A	G	.	.	ALLELEID=561604;CLNDN=Lynch_syndrome|Hereditary_cancer-predisposing_syndrome|Hereditary_nonpolyposis_colorectal_neoplasms;CLNDISDB=MONDO:MONDO:0005835,MedGen:C4552100,OMIM:PS120435,Orphanet:ORPHA144|MONDO:MONDO:0015356,MedGen:C0027672,Orphanet:ORPHA140162,SNOMED_CT:699346009|MedGen:C0009405;CLNHGVS=NC_000002.12:g.47414372A>G;CLNREVSTAT=criteria_provided,_conflicting_interpretations;CLNSIG=Conflicting_interpretations_of_pathogenicity;CLNSIGCONF=Likely_benign(1),Uncertain_significance(2);CLNVC=single_nucleotide_variant;CLNVCSO=SO:0001483;GENEINFO=MSH2:4436;MC=SO:0001583|missense_variant;ORIGIN=3;RS=1558464315;Pangolin=ENSG00000095002.15|-1:0.0|46:-0.0
chr2	47414374	182555	A	G	.	.	ALLELEID=180002;CLNDN=Hereditary_nonpolyposis_colorectal_neoplasms|not_provided;CLNDISDB=MedGen:C0009405|MedGen:CN517202;CLNHGVS=NC_000002.12:g.47414374A>G;CLNREVSTAT=criteria_provided,_multiple_submitters,_no_conflicts;CLNSIG=Uncertain_significance;CLNVC=single_nucleotide_variant;CLNVCSO=SO:0001483;GENEINFO=MSH2:4436;MC=SO:0001583|missense_variant;ORIGIN=1;RS=730881753;Pangolin=ENSG00000095002.15|-5:0.01|44:-0.0
chr2	47414376	142539	G	A	.	.	ALLELEID=152253;CLNDN=Hereditary_cancer-predisposing_syndrome|Hereditary_nonpolyposis_colorectal_neoplasms|not_provided;CLNDISDB=MONDO:MONDO:0015356,MedGen:C0027672,Orphanet:ORPHA140162,SNOMED_CT:699346009|MedGen:C0009405|MedGen:CN517202;CLNHGVS=NC_000002.12:g.47414376G>A;CLNREVSTAT=criteria_provided,_multiple_submitters,_no_conflicts;CLNSIG=Uncertain_significance;CLNVC=single_nucleotide_variant;CLNVCSO=SO:0001483;GENEINFO=MSH2:4436;MC=SO:0001583|missense_variant;ORIGIN=1;RS=587782530;Pangolin=ENSG00000095002.15|-7:0.0|42:-0.0
chr2	47414376	922624	G	T	.	.	ALLELEID=908764;CLNDN=Hereditary_cancer-predisposing_syndrome;CLNDISDB=MONDO:MONDO:0015356,MedGen:C0027672,Orphanet:ORPHA140162,SNOMED_CT:699346009;CLNHGVS=NC_000002.12:g.47414376G>T;CLNREVSTAT=criteria_provided,_single_submitter;CLNSIG=Uncertain_significance;CLNVC=single_nucleotide_variant;CLNVCSO=SO:0001483;GENEINFO=MSH2:4436;MC=SO:0001583|missense_variant;ORIGIN=1;Pangolin=ENSG00000095002.15|17:0.0|42:-0.0
chr2	47414380	455622	T	A	.	.	ALLELEID=451335;CLNDN=Hereditary_cancer-predisposing_syndrome|Hereditary_nonpolyposis_colorectal_neoplasms;CLNDISDB=MONDO:MONDO:0015356,MedGen:C0027672,Orphanet:ORPHA140162,SNOMED_CT:699346009|MedGen:C0009405;CLNHGVS=NC_000002.12:g.47414380T>A;CLNREVSTAT=criteria_provided,_multiple_submitters,_no_conflicts;CLNSIG=Uncertain_significance;CLNVC=single_nucleotide_variant;CLNVCSO=SO:0001483;GENEINFO=MSH2:4436;MC=SO:0001583|missense_variant;ORIGIN=1;RS=876660115;Pangolin=ENSG00000095002.15|-13:0.0|38:-0.0
chr2	47414381	230030	T	C	.	.	ALLELEID=232558;CLNDN=Hereditary_cancer-predisposing_syndrome|Hereditary_nonpolyposis_colorectal_neoplasms|not_specified;CLNDISDB=MONDO:MONDO:0015356,MedGen:C0027672,Orphanet:ORPHA140162,SNOMED_CT:699346009|MedGen:C0009405|MedGen:CN169374;CLNHGVS=NC_000002.12:g.47414381T>C;CLNREVSTAT=criteria_provided,_multiple_submitters,_no_conflicts;CLNSIG=Uncertain_significance;CLNVC=single_nucleotide_variant;CLNVCSO=SO:0001483;GENEINFO=MSH2:4436;MC=SO:0001583|missense_variant;ORIGIN=1;RS=63749914;Pangolin=ENSG00000095002.15|37:0.0|12:-0.0
chr2	47414382	186431	G	A	.	.	ALLELEID=181924;CLNDN=Hereditary_cancer-predisposing_syndrome;CLNDISDB=MONDO:MONDO:0015356,MedGen:C0027672,Orphanet:ORPHA140162,SNOMED_CT:699346009;CLNHGVS=NC_000002.12:g.47414382G>A;CLNREVSTAT=criteria_provided,_single_submitter;CLNSIG=Uncertain_significance;CLNVC=single_nucleotide_variant;CLNVCSO=SO:0001483;GENEINFO=MSH2:4436;MC=SO:0001819|synonymous_variant;ORIGIN=1;RS=786202947;Pangolin=ENSG00000095002.15|-13:0.0|36:-0.0
chr2	47414382	959373	G	C	.	.	ALLELEID=942968;CLNDN=Hereditary_nonpolyposis_colorectal_neoplasms;CLNDISDB=MedGen:C0009405;CLNHGVS=NC_000002.12:g.47414382G>C;CLNREVSTAT=criteria_provided,_single_submitter;CLNSIG=Uncertain_significance;CLNVC=single_nucleotide_variant;CLNVCSO=SO:0001483;GENEINFO=MSH2:4436;MC=SO:0001583|missense_variant;ORIGIN=1;Pangolin=ENSG00000095002.15|36:0.0|36:-0.0
chr2	47414383	419115	G	A	.	.	ALLELEID=405774;CLNDN=not_provided;CLNDISDB=MedGen:CN517202;CLNHGVS=NC_000002.12:g.47414383G>A;CLNREVSTAT=criteria_provided,_single_submitter;CLNSIG=Uncertain_significance;CLNVC=single_nucleotide_variant;CLNVCSO=SO:0001483;GENEINFO=MSH2:4436;MC=SO:0001583|missense_variant;ORIGIN=1;RS=1064793654;Pangolin=ENSG00000095002.15|-14:0.0|35:-0.0
chr2	47414383	961433	G	C	.	.	ALLELEID=942969;CLNDN=Hereditary_nonpolyposis_colorectal_neoplasms;CLNDISDB=MedGen:C0009405;CLNHGVS=NC_000002.12:g.47414383G>C;CLNREVSTAT=criteria_provided,_single_submitter;CLNSIG=Uncertain_significance;CLNVC=single_nucleotide_variant;CLNVCSO=SO:0001483;GENEINFO=MSH2:4436;MC=SO:0001583|missense_variant;ORIGIN=1;Pangolin=ENSG00000095002.15|-14:0.0|35:-0.0
chr2	47414386	575830	A	G	.	.	ALLELEID=561620;CLNDN=Hereditary_nonpolyposis_colorectal_neoplasms;CLNDISDB=MedGen:C0009405;CLNHGVS=NC_000002.12:g.47414386A>G;CLNREVSTAT=criteria_provided,_single_submitter;CLNSIG=Uncertain_significance;CLNVC=single_nucleotide_variant;CLNVCSO=SO:0001483;GENEINFO=MSH2:4436;MC=SO:0001583|missense_variant;ORIGIN=1;RS=1558464351;Pangolin=ENSG00000095002.15|-19:0.0|32:-0.0
chr2	47414387	455623	T	C	.	.	ALLELEID=451088;CLNDN=Hereditary_cancer-predisposing_syndrome|Hereditary_nonpolyposis_colorectal_neoplasms;CLNDISDB=MONDO:MONDO:0015356,MedGen:C0027672,Orphanet:ORPHA140162,SNOMED_CT:699346009|MedGen:C0009405;CLNHGVS=NC_000002.12:g.47414387T>C;CLNREVSTAT=criteria_provided,_multiple_submitters,_no_conflicts;CLNSIG=Uncertain_significance;CLNVC=single_nucleotide_variant;CLNVCSO=SO:0001483;GENEINFO=MSH2:4436;MC=SO:0001583|missense_variant;ORIGIN=1;RS=1021303606;Pangolin=ENSG00000095002.15|31:0.0|6:-0.0
chr2	47414389	91243	G	A	.	.	AF_ESP=8e-05;AF_EXAC=5e-05;ALLELEID=96718;CLNDN=Lynch_syndrome|Lynch_syndrome_I|Hereditary_cancer-predisposing_syndrome|Hereditary_nonpolyposis_colorectal_neoplasms|not_specified|Colorectal_cancer,_non-polyposis|not_provided;CLNDISDB=MONDO:MONDO:0005835,MedGen:C4552100,OMIM:PS120435,Orphanet:ORPHA144|MONDO:MONDO:0007356,MedGen:C2936783,OMIM:120435|MONDO:MONDO:0015356,MedGen:C0027672,Orphanet:ORPHA140162,SNOMED_CT:699346009|MedGen:C0009405|MedGen:CN169374|MedGen:CN221576|MedGen:CN517202;CLNHGVS=NC_000002.12:g.47414389G>A;CLNREVSTAT=criteria_provided,_conflicting_interpretations;CLNSIG=Conflicting_interpretations_of_pathogenicity;CLNSIGCONF=Likely_benign(4),Uncertain_significance(4);CLNVC=single_nucleotide_variant;CLNVCSO=SO:0001483;CLNVI=International_Society_for_Gastrointestinal_Hereditary_Tumours_(InSiGHT):c.913G>A|UniProtKB_(protein):P43246#VAR_004476;GENEINFO=MSH2:4436;MC=SO:0001583|missense_variant;ORIGIN=1;RS=63751454;Pangolin=ENSG00000095002.15|29:0.0|29:-0.0
chr2	47414390	491845	C	T	.	.	ALLELEID=483322;CLNDN=Hereditary_cancer-predisposing_syndrome;CLNDISDB=MONDO:MONDO:0015356,MedGen:C0027672,Orphanet:ORPHA140162,SNOMED_CT:699346009;CLNHGVS=NC_000002.12:g.47414390C>T;CLNREVSTAT=criteria_provided,_single_submitter;CLNSIG=Uncertain_significance;CLNVC=single_nucleotide_variant;CLNVCSO=SO:0001483;GENEINFO=MSH2:4436;MC=SO:0001583|missense_variant;ORIGIN=1;RS=751600874;Pangolin=ENSG00000095002.15|-21:0.0|28:-0.01
chr2	47414393	495773	C	T	.	.	ALLELEID=486982;CLNDN=Hereditary_nonpolyposis_colorectal_neoplasms|not_provided;CLNDISDB=MedGen:C0009405|MedGen:CN517202;CLNHGVS=NC_000002.12:g.47414393C>T;CLNREVSTAT=criteria_provided,_multiple_submitters,_no_conflicts;CLNSIG=Uncertain_significance;CLNVC=single_nucleotide_variant;CLNVCSO=SO:0001483;GENEINFO=MSH2:4436;MC=SO:0001583|missense_variant;ORIGIN=1;RS=1553352536;Pangolin=ENSG00000095002.15|-24:0.0|25:-0.01
chr2	47414395	864297	G	C	.	.	ALLELEID=826572;CLNDN=Hereditary_nonpolyposis_colorectal_neoplasms;CLNDISDB=MedGen:C0009405;CLNHGVS=NC_000002.12:g.47414395G>C;CLNREVSTAT=criteria_provided,_single_submitter;CLNSIG=Uncertain_significance;CLNVC=single_nucleotide_variant;CLNVCSO=SO:0001483;GENEINFO=MSH2:4436;MC=SO:0001583|missense_variant;ORIGIN=1;Pangolin=ENSG00000095002.15|23:0.0|23:-0.0
chr2	47414399	489954	G	C	.	.	ALLELEID=482371;CLNDN=Hereditary_cancer-predisposing_syndrome;CLNDISDB=MONDO:MONDO:0015356,MedGen:C0027672,Orphanet:ORPHA140162,SNOMED_CT:699346009;CLNHGVS=NC_000002.12:g.47414399G>C;CLNREVSTAT=criteria_provided,_single_submitter;CLNSIG=Uncertain_significance;CLNVC=single_nucleotide_variant;CLNVCSO=SO:0001483;GENEINFO=MSH2:4436;MC=SO:0001583|missense_variant;ORIGIN=1;RS=1553352545;Pangolin=ENSG00000095002.15|19:0.0|4:-0.0
chr2	47414401	848726	G	A	.	.	ALLELEID=826573;CLNDN=Hereditary_nonpolyposis_colorectal_neoplasms;CLNDISDB=MedGen:C0009405;CLNHGVS=NC_000002.12:g.47414401G>A;CLNREVSTAT=criteria_provided,_single_submitter;CLNSIG=Uncertain_significance;CLNVC=single_nucleotide_variant;CLNVCSO=SO:0001483;GENEINFO=MSH2:4436;MC=SO:0001583|missense_variant;ORIGIN=1;Pangolin=ENSG00000095002.15|2:0.0|17:-0.0
chr2	47414401	619562	G	C	.	.	ALLELEID=610906;CLNDN=Lynch_syndrome|Hereditary_cancer-predisposing_syndrome;CLNDISDB=MONDO:MONDO:0005835,MedGen:C4552100,OMIM:PS120435,Orphanet:ORPHA144|MONDO:MONDO:0015356,MedGen:C0027672,Orphanet:ORPHA140162,SNOMED_CT:699346009;CLNHGVS=NC_000002.12:g.47414401G>C;CLNREVSTAT=criteria_provided,_multiple_submitters,_no_conflicts;CLNSIG=Uncertain_significance;CLNVC=single_nucleotide_variant;CLNVCSO=SO:0001483;GENEINFO=MSH2:4436;MC=SO:0001583|missense_variant;ORIGIN=3;RS=781257094;Pangolin=ENSG00000095002.15|17:0.0|17:-0.0
chr2	47414404	232925	C	G	.	.	AF_EXAC=1e-05;ALLELEID=232559;CLNDN=Hereditary_cancer-predisposing_syndrome|Hereditary_nonpolyposis_colorectal_neoplasms;CLNDISDB=MONDO:MONDO:0015356,MedGen:C0027672,Orphanet:ORPHA140162,SNOMED_CT:699346009|MedGen:C0009405;CLNHGVS=NC_000002.12:g.47414404C>G;CLNREVSTAT=criteria_provided,_multiple_submitters,_no_conflicts;CLNSIG=Uncertain_significance;CLNVC=single_nucleotide_variant;CLNVCSO=SO:0001483;GENEINFO=MSH2:4436;MC=SO:0001583|missense_variant;ORIGIN=1;RS=750866402;Pangolin=ENSG00000095002.15|-37:0.0|14:-0.0
chr2	47414405	91246	T	G	.	.	ALLELEID=96721;CLNDN=Lynch_syndrome|Hereditary_cancer-predisposing_syndrome|Hereditary_nonpolyposis_colorectal_neoplasms;CLNDISDB=MONDO:MONDO:0005835,MedGen:C4552100,OMIM:PS120435,Orphanet:ORPHA144|MONDO:MONDO:0015356,MedGen:C0027672,Orphanet:ORPHA140162,SNOMED_CT:699346009|MedGen:C0009405;CLNHGVS=NC_000002.12:g.47414405T>G;CLNREVSTAT=criteria_provided,_conflicting_interpretations;CLNSIG=Conflicting_interpretations_of_pathogenicity;CLNSIGCONF=Pathogenic(2),Uncertain_significance(1);CLNVC=single_nucleotide_variant;CLNVCSO=SO:0001483;CLNVI=International_Society_for_Gastrointestinal_Hereditary_Tumours_(InSiGHT):c.929T>G;GENEINFO=MSH2:4436;MC=SO:0001583|missense_variant;ORIGIN=1;RS=63750640;Pangolin=ENSG00000095002.15|13:0.0|13:-0.0
chr2	47414408	455624	A	G	.	.	ALLELEID=451337;CLNDN=Hereditary_nonpolyposis_colorectal_neoplasms;CLNDISDB=MedGen:C0009405;CLNHGVS=NC_000002.12:g.47414408A>G;CLNREVSTAT=criteria_provided,_single_submitter;CLNSIG=Uncertain_significance;CLNVC=single_nucleotide_variant;CLNVCSO=SO:0001483;GENEINFO=MSH2:4436;MC=SO:0001583|missense_variant;ORIGIN=1;RS=1553352559;Pangolin=ENSG00000095002.15|10:0.0|10:-0.0
chr2	47414409	1060518	C	A	.	.	ALLELEID=1041510;CLNDN=Hereditary_nonpolyposis_colorectal_neoplasms;CLNDISDB=MedGen:C0009405;CLNHGVS=NC_000002.12:g.47414409C>A;CLNREVSTAT=criteria_provided,_single_submitter;CLNSIG=Uncertain_significance;CLNVC=single_nucleotide_variant;CLNVCSO=SO:0001483;GENEINFO=MSH2:4436;MC=SO:0001583|missense_variant;ORIGIN=1;Pangolin=ENSG00000095002.15|9:0.0|9:-0.0
chr2	47414410	525620	C	A	.	.	ALLELEID=518277;CLNDN=Hereditary_nonpolyposis_colorectal_neoplasms;CLNDISDB=MedGen:C0009405;CLNHGVS=NC_000002.12:g.47414410C>A;CLNREVSTAT=criteria_provided,_single_submitter;CLNSIG=Uncertain_significance;CLNVC=single_nucleotide_variant;CLNVCSO=SO:0001483;GENEINFO=MSH2:4436;MC=SO:0001583|missense_variant;ORIGIN=1;RS=756398636;Pangolin=ENSG00000095002.15|8:0.0|8:-0.0
chr2	47414410	219619	C	G	.	.	AF_EXAC=2e-05;ALLELEID=221220;CLNDN=Lynch_syndrome_I|Hereditary_cancer-predisposing_syndrome|Hereditary_nonpolyposis_colorectal_neoplasms;CLNDISDB=MONDO:MONDO:0007356,MedGen:C2936783,OMIM:120435|MONDO:MONDO:0015356,MedGen:C0027672,Orphanet:ORPHA140162,SNOMED_CT:699346009|MedGen:C0009405;CLNHGVS=NC_000002.12:g.47414410C>G;CLNREVSTAT=criteria_provided,_multiple_submitters,_no_conflicts;CLNSIG=Uncertain_significance;CLNVC=single_nucleotide_variant;CLNVCSO=SO:0001483;GENEINFO=MSH2:4436;MC=SO:0001583|missense_variant;ORIGIN=1;RS=756398636;Pangolin=ENSG00000095002.15|-43:0.0|8:-0.0
chr2	47414411	1050552	T	C	.	.	ALLELEID=1037217;CLNDN=Bile_duct_cancer;CLNDISDB=MONDO:MONDO:0003059,MedGen:CN296287;CLNHGVS=NC_000002.12:g.47414411T>C;CLNREVSTAT=no_assertion_criteria_provided;CLNSIG=Uncertain_significance;CLNVC=single_nucleotide_variant;CLNVCSO=SO:0001483;GENEINFO=MSH2:4436;MC=SO:0001583|missense_variant;ORIGIN=0;Pangolin=ENSG00000095002.15|7:0.0|-2:-0.0
chr2	47414414	233405	T	C	.	.	AF_EXAC=1e-05;ALLELEID=232560;CLNDN=Hereditary_cancer-predisposing_syndrome|Hereditary_nonpolyposis_colorectal_neoplasms;CLNDISDB=MONDO:MONDO:0015356,MedGen:C0027672,Orphanet:ORPHA140162,SNOMED_CT:699346009|MedGen:C0009405;CLNHGVS=NC_000002.12:g.47414414T>C;CLNREVSTAT=criteria_provided,_multiple_submitters,_no_conflicts;CLNSIG=Uncertain_significance;CLNVC=single_nucleotide_variant;CLNVCSO=SO:0001483;GENEINFO=MSH2:4436;MC=SO:0001583|missense_variant;ORIGIN=1;RS=780656204;Pangolin=ENSG00000095002.15|4:0.0|4:-0.0
chr2	47414419	967376	GTAA	G	.	.	ALLELEID=960482;CLNDN=Hereditary_nonpolyposis_colorectal_neoplasms;CLNDISDB=MedGen:C0009405;CLNHGVS=NC_000002.12:g.47414420_47414422del;CLNREVSTAT=criteria_provided,_single_submitter;CLNSIG=Uncertain_significance;CLNVC=Deletion;CLNVCSO=SO:0000159;GENEINFO=MSH2:4436;MC=SO:0001575|splice_donor_variant;ORIGIN=1;Pangolin=ENSG00000095002.15|30:0.0|-1:-0.99
chr2	47414419	970996	GTAAA	G	.	.	ALLELEID=960483;CLNDN=Hereditary_nonpolyposis_colorectal_neoplasms;CLNDISDB=MedGen:C0009405;CLNHGVS=NC_000002.12:g.47414420_47414423del;CLNREVSTAT=criteria_provided,_single_submitter;CLNSIG=Uncertain_significance;CLNVC=Deletion;CLNVCSO=SO:0000159;GENEINFO=MSH2:4436;MC=SO:0001575|splice_donor_variant;ORIGIN=1;Pangolin=ENSG00000095002.15|30:0.0|-1:-0.99
chr2	47414419	237416	GTAAAA	G	.	.	AF_EXAC=0.00102;ALLELEID=238829;CLNDN=Hereditary_nonpolyposis_colorectal_neoplasms;CLNDISDB=MedGen:C0009405;CLNHGVS=NC_000002.12:g.47414420_47414424del;CLNREVSTAT=criteria_provided,_single_submitter;CLNSIG=Uncertain_significance;CLNVC=Deletion;CLNVCSO=SO:0000159;GENEINFO=MSH2:4436;MC=SO:0001575|splice_donor_variant;ORIGIN=1;RS=755583143;Pangolin=ENSG00000095002.15|30:0.0|-1:-0.99
chr2	47414420	801684	T	TAAAAAAA	.	.	AF_TGP=0.21006;ALLELEID=790252;CLNDN=Lynch_syndrome_I;CLNDISDB=MONDO:MONDO:0007356,MedGen:C2936783,OMIM:120435;CLNHGVS=NC_000002.12:g.47414441_47414447dup;CLNREVSTAT=criteria_provided,_single_submitter;CLNSIG=Uncertain_significance;CLNVC=Duplication;CLNVCSO=SO:1000035;GENEINFO=MSH2:4436;MC=SO:0001627|intron_variant;ORIGIN=0;RS=11309117;Pangolin=ENSG00000095002.15|-2:0.0|-2:-0.01
chr2	47414420	801685	T	TAAAAAAAA	.	.	ALLELEID=790253;CLNDN=Lynch_syndrome_I;CLNDISDB=MONDO:MONDO:0007356,MedGen:C2936783,OMIM:120435;CLNHGVS=NC_000002.12:g.47414440_47414447dup;CLNREVSTAT=criteria_provided,_single_submitter;CLNSIG=Uncertain_significance;CLNVC=Duplication;CLNVCSO=SO:1000035;GENEINFO=MSH2:4436;MC=SO:0001627|intron_variant;ORIGIN=0;RS=11309117;Pangolin=ENSG00000095002.15|-2:0.0|-2:-0.0
chr2	47414420	801686	T	TAAAAAAAAAAAAA	.	.	ALLELEID=790254;CLNDN=Lynch_syndrome_I;CLNDISDB=MONDO:MONDO:0007356,MedGen:C2936783,OMIM:120435;CLNHGVS=NC_000002.12:g.47414435_47414447dup;CLNREVSTAT=criteria_provided,_single_submitter;CLNSIG=Uncertain_significance;CLNVC=Duplication;CLNVCSO=SO:1000035;GENEINFO=MSH2:4436;MC=SO:0001627|intron_variant;ORIGIN=0;RS=11309117;Pangolin=ENSG00000095002.15|-11:0.0|-2:-0.01
chr2	47414420	374958	TA	T	.	.	ALLELEID=361855;CLNDN=Lynch_syndrome_I|Turcot_syndrome|not_specified|not_provided;CLNDISDB=MONDO:MONDO:0007356,MedGen:C2936783,OMIM:120435|MONDO:MONDO:0010159,MedGen:C0265325,OMIM:276300,Orphanet:ORPHA252202,SNOMED_CT:61665008|MedGen:CN169374|MedGen:CN517202;CLNHGVS=NC_000002.12:g.47414447del;CLNREVSTAT=criteria_provided,_conflicting_interpretations;CLNSIG=Conflicting_interpretations_of_pathogenicity;CLNSIGCONF=Benign(2),Uncertain_significance(2);CLNVC=Deletion;CLNVCSO=SO:0000159;CLNVI=Institute_of_Human_Genetics,_University_of_Leipzig_Medical_Center:CV_715|Knight_Diagnostic_Laboratories,_Oregon_Health_and_Sciences_University:2016_39_IF;GENEINFO=MSH2:4436;MC=SO:0001627|intron_variant;ORIGIN=1;RS=11309117;Pangolin=ENSG00000095002.15|-2:0.0|-2:-0.0
chr2	47414420	336427	TAA	T	.	.	ALLELEID=287401;CLNDN=Lynch_syndrome|Lynch_syndrome_I|Hereditary_nonpolyposis_colorectal_neoplasms;CLNDISDB=MONDO:MONDO:0005835,MedGen:C4552100,OMIM:PS120435,Orphanet:ORPHA144|MONDO:MONDO:0007356,MedGen:C2936783,OMIM:120435|MedGen:C0009405;CLNHGVS=NC_000002.12:g.47414446_47414447del;CLNREVSTAT=criteria_provided,_conflicting_interpretations;CLNSIG=Conflicting_interpretations_of_pathogenicity;CLNSIGCONF=Benign(1),Likely_benign(1),Uncertain_significance(2);CLNVC=Deletion;CLNVCSO=SO:0000159;CLNVI=Illumina_Clinical_Services_Laboratory,Illumina:803652|Illumina_Clinical_Services_Laboratory,Illumina:835753|Knight_Diagnostic_Laboratories,_Oregon_Health_and_Sciences_University:2016_40_IF;GENEINFO=MSH2:4436;MC=SO:0001627|intron_variant;ORIGIN=1;RS=11309117;Pangolin=ENSG00000095002.15|-2:0.0|-2:-0.0
chr2	47414420	336428	TAAAA	T	.	.	ALLELEID=286667;CLNDN=Breast_carcinoma|Lynch_syndrome|Hereditary_nonpolyposis_colorectal_neoplasms;CLNDISDB=Human_Phenotype_Ontology:HP:0003002,MONDO:MONDO:0004989,MedGen:C0678222|MONDO:MONDO:0005835,MedGen:C4552100,OMIM:PS120435,Orphanet:ORPHA144|MedGen:C0009405;CLNHGVS=NC_000002.12:g.47414444_47414447del;CLNREVSTAT=criteria_provided,_conflicting_interpretations;CLNSIG=Conflicting_interpretations_of_pathogenicity;CLNSIGCONF=Benign(2),Uncertain_significance(1);CLNVC=Deletion;CLNVCSO=SO:0000159;CLNVI=Illumina_Clinical_Services_Laboratory,Illumina:839693|Institute_of_Human_Genetics,_University_of_Leipzig_Medical_Center:CV_varv_776;GENEINFO=MSH2:4436;MC=SO:0001627|intron_variant;ORIGIN=1;RS=11309117;Pangolin=ENSG00000095002.15|-2:0.0|2:-0.0
chr2	47414420	252474	TAAAAA	T	.	.	ALLELEID=246923;CLNDN=Lynch_syndrome|Lynch_syndrome_I|not_provided;CLNDISDB=MONDO:MONDO:0005835,MedGen:C4552100,OMIM:PS120435,Orphanet:ORPHA144|MONDO:MONDO:0007356,MedGen:C2936783,OMIM:120435|MedGen:CN517202;CLNHGVS=NC_000002.12:g.47414443_47414447del;CLNREVSTAT=criteria_provided,_conflicting_interpretations;CLNSIG=Conflicting_interpretations_of_pathogenicity;CLNSIGCONF=Benign(2),Likely_benign(1),Uncertain_significance(1);CLNVC=Deletion;CLNVCSO=SO:0000159;CLNVI=Institute_of_Human_Genetics,_University_of_Leipzig_Medical_Center:CV_710;GENEINFO=MSH2:4436;MC=SO:0001627|intron_variant;ORIGIN=1;RS=11309117;Pangolin=ENSG00000095002.15|-2:0.01|-10:-0.0
chr2	47414420	695772	TAAAAAA	T	.	.	ALLELEID=685134;CLNDN=Lynch_syndrome_I|Breast_and/or_ovarian_cancer|none_provided|not_provided;CLNDISDB=MONDO:MONDO:0007356,MedGen:C2936783,OMIM:120435|MedGen:CN221562|MedGen:CN235283|MedGen:CN517202;CLNHGVS=NC_000002.12:g.47414442_47414447del;CLNREVSTAT=criteria_provided,_conflicting_interpretations;CLNSIG=Conflicting_interpretations_of_pathogenicity;CLNSIGCONF=Benign(2),Likely_benign(1),Uncertain_significance(1);CLNVC=Deletion;CLNVCSO=SO:0000159;CLNVI=ARUP_Laboratories,_Molecular_Genetics_and_Genomics,ARUP_Laboratories:48887;GENEINFO=MSH2:4436;ORIGIN=1;RS=11309117;Pangolin=ENSG00000095002.15|-2:0.01|-10:-0.0
chr2	47414421	418625	A	G	.	.	ALLELEID=405776;CLNDN=Hereditary_cancer-predisposing_syndrome|Hereditary_nonpolyposis_colorectal_neoplasms|not_provided;CLNDISDB=MONDO:MONDO:0015356,MedGen:C0027672,Orphanet:ORPHA140162,SNOMED_CT:699346009|MedGen:C0009405|MedGen:CN517202;CLNHGVS=NC_000002.12:g.47414421A>G;CLNREVSTAT=criteria_provided,_conflicting_interpretations;CLNSIG=Conflicting_interpretations_of_pathogenicity;CLNSIGCONF=Likely_pathogenic(1),Uncertain_significance(4);CLNVC=single_nucleotide_variant;CLNVCSO=SO:0001483;GENEINFO=MSH2:4436;MC=SO:0001627|intron_variant;ORIGIN=1;RS=193922376;Pangolin=ENSG00000095002.15|-12:0.0|-3:-0.04
chr2	47414422	969553	A	G	.	.	ALLELEID=960484;CLNDN=Hereditary_nonpolyposis_colorectal_neoplasms;CLNDISDB=MedGen:C0009405;CLNHGVS=NC_000002.12:g.47414422A>G;CLNREVSTAT=criteria_provided,_single_submitter;CLNSIG=Uncertain_significance;CLNVC=single_nucleotide_variant;CLNVCSO=SO:0001483;GENEINFO=MSH2:4436;MC=SO:0001627|intron_variant;ORIGIN=1;Pangolin=ENSG00000095002.15|-13:0.0|-4:-0.03
chr2	47414422	491850	A	T	.	.	ALLELEID=483334;CLNDN=Hereditary_cancer-predisposing_syndrome|Hereditary_nonpolyposis_colorectal_neoplasms;CLNDISDB=MONDO:MONDO:0015356,MedGen:C0027672,Orphanet:ORPHA140162,SNOMED_CT:699346009|MedGen:C0009405;CLNHGVS=NC_000002.12:g.47414422A>T;CLNREVSTAT=criteria_provided,_conflicting_interpretations;CLNSIG=Conflicting_interpretations_of_pathogenicity;CLNSIGCONF=Likely_benign(1),Uncertain_significance(1);CLNVC=single_nucleotide_variant;CLNVCSO=SO:0001483;GENEINFO=MSH2:4436;MC=SO:0001627|intron_variant;ORIGIN=1;RS=749778569;Pangolin=ENSG00000095002.15|-13:0.0|-4:-0.01
chr2	47414423	455626	A	C	.	.	ALLELEID=451089;CLNDN=Hereditary_cancer-predisposing_syndrome|Hereditary_nonpolyposis_colorectal_neoplasms;CLNDISDB=MONDO:MONDO:0015356,MedGen:C0027672,Orphanet:ORPHA140162,SNOMED_CT:699346009|MedGen:C0009405;CLNHGVS=NC_000002.12:g.47414423A>C;CLNREVSTAT=criteria_provided,_multiple_submitters,_no_conflicts;CLNSIG=Uncertain_significance;CLNVC=single_nucleotide_variant;CLNVCSO=SO:0001483;GENEINFO=MSH2:4436;MC=SO:0001627|intron_variant;ORIGIN=1;RS=769242733;Pangolin=ENSG00000095002.15|-14:0.0|-5:-0.0
chr2	47414427	801214	A	G	.	.	AF_EXAC=0.00012;ALLELEID=789664;CLNDN=not_provided;CLNDISDB=MedGen:CN517202;CLNHGVS=NC_000002.12:g.47414427A>G;CLNREVSTAT=criteria_provided,_single_submitter;CLNSIG=Uncertain_significance;CLNVC=single_nucleotide_variant;CLNVCSO=SO:0001483;CLNVI=Quest_Diagnostics_Nichols_Institute_San_Juan_Capistrano:2852021;GENEINFO=MSH2:4436;MC=SO:0001627|intron_variant;ORIGIN=1;RS=776147381;Pangolin=ENSG00000095002.15|-9:0.0|-12:-0.0
chr2	47414428	801213	A	C	.	.	ALLELEID=789665;CLNDN=not_provided;CLNDISDB=MedGen:CN517202;CLNHGVS=NC_000002.12:g.47414428A>C;CLNREVSTAT=criteria_provided,_single_submitter;CLNSIG=Uncertain_significance;CLNVC=single_nucleotide_variant;CLNVCSO=SO:0001483;CLNVI=Quest_Diagnostics_Nichols_Institute_San_Juan_Capistrano:2837865;GENEINFO=MSH2:4436;MC=SO:0001627|intron_variant;ORIGIN=1;RS=759416032;Pangolin=ENSG00000095002.15|-10:0.0|-9:-0.0
chr2	47416290	1016124	T	G	.	.	ALLELEID=1004084;CLNDN=Hereditary_nonpolyposis_colorectal_neoplasms;CLNDISDB=MedGen:C0009405;CLNHGVS=NC_000002.12:g.47416290T>G;CLNREVSTAT=criteria_provided,_single_submitter;CLNSIG=Uncertain_significance;CLNVC=single_nucleotide_variant;CLNVCSO=SO:0001483;GENEINFO=MSH2:4436;MC=SO:0001627|intron_variant;ORIGIN=1;Pangolin=ENSG00000095002.15|6:0.0|3:-0.0
chr2	47416292	491851	C	G	.	.	ALLELEID=483338;CLNDN=Hereditary_cancer-predisposing_syndrome|Hereditary_nonpolyposis_colorectal_neoplasms;CLNDISDB=MONDO:MONDO:0015356,MedGen:C0027672,Orphanet:ORPHA140162,SNOMED_CT:699346009|MedGen:C0009405;CLNHGVS=NC_000002.12:g.47416292C>G;CLNREVSTAT=criteria_provided,_multiple_submitters,_no_conflicts;CLNSIG=Uncertain_significance;CLNVC=single_nucleotide_variant;CLNVCSO=SO:0001483;GENEINFO=MSH2:4436;MC=SO:0001627|intron_variant;ORIGIN=1;RS=1432053166;Pangolin=ENSG00000095002.15|1:0.97|4:-0.19
chr2	47416292	525902	C	T	.	.	ALLELEID=518295;CLNDN=Hereditary_cancer-predisposing_syndrome|Hereditary_nonpolyposis_colorectal_neoplasms;CLNDISDB=MONDO:MONDO:0015356,MedGen:C0027672,Orphanet:ORPHA140162,SNOMED_CT:699346009|MedGen:C0009405;CLNHGVS=NC_000002.12:g.47416292C>T;CLNREVSTAT=criteria_provided,_conflicting_interpretations;CLNSIG=Conflicting_interpretations_of_pathogenicity;CLNSIGCONF=Likely_benign(1),Uncertain_significance(1);CLNVC=single_nucleotide_variant;CLNVCSO=SO:0001483;GENEINFO=MSH2:4436;MC=SO:0001627|intron_variant;ORIGIN=1;RS=1432053166;Pangolin=ENSG00000095002.15|4:0.0|1:-0.0
chr2	47416297	921171	G	A	.	.	ALLELEID=908766;CLNDN=Hereditary_cancer-predisposing_syndrome;CLNDISDB=MONDO:MONDO:0015356,MedGen:C0027672,Orphanet:ORPHA140162,SNOMED_CT:699346009;CLNHGVS=NC_000002.12:g.47416297G>A;CLNREVSTAT=criteria_provided,_single_submitter;CLNSIG=Uncertain_significance;CLNVC=single_nucleotide_variant;CLNVCSO=SO:0001483;GENEINFO=MSH2:4436;MC=SO:0001583|missense_variant;ORIGIN=1;Pangolin=ENSG00000095002.15|-1:0.0|-4:-0.0
chr2	47416299	525778	T	C	.	.	ALLELEID=518335;CLNDN=Hereditary_nonpolyposis_colorectal_neoplasms;CLNDISDB=MedGen:C0009405;CLNHGVS=NC_000002.12:g.47416299T>C;CLNREVSTAT=criteria_provided,_single_submitter;CLNSIG=Uncertain_significance;CLNVC=single_nucleotide_variant;CLNVCSO=SO:0001483;GENEINFO=MSH2:4436;MC=SO:0001583|missense_variant;ORIGIN=1;RS=1553353101;Pangolin=ENSG00000095002.15|10:0.0|-3:-0.0
chr2	47416300	233175	C	A	.	.	ALLELEID=232561;CLNDN=Hereditary_cancer-predisposing_syndrome;CLNDISDB=MONDO:MONDO:0015356,MedGen:C0027672,Orphanet:ORPHA140162,SNOMED_CT:699346009;CLNHGVS=NC_000002.12:g.47416300C>A;CLNREVSTAT=criteria_provided,_multiple_submitters,_no_conflicts;CLNSIG=Uncertain_significance;CLNVC=single_nucleotide_variant;CLNVCSO=SO:0001483;GENEINFO=MSH2:4436;MC=SO:0001583|missense_variant;ORIGIN=1;RS=876660241;Pangolin=ENSG00000095002.15|-4:0.0|9:-0.0
chr2	47416300	823271	C	T	.	.	ALLELEID=806990;CLNDN=Hereditary_cancer-predisposing_syndrome;CLNDISDB=MONDO:MONDO:0015356,MedGen:C0027672,Orphanet:ORPHA140162,SNOMED_CT:699346009;CLNHGVS=NC_000002.12:g.47416300C>T;CLNREVSTAT=criteria_provided,_single_submitter;CLNSIG=Uncertain_significance;CLNVC=single_nucleotide_variant;CLNVCSO=SO:0001483;GENEINFO=MSH2:4436;MC=SO:0001583|missense_variant;ORIGIN=1;RS=876660241;Pangolin=ENSG00000095002.15|-4:0.0|50:-0.0
chr2	47416308	233734	G	A	.	.	ALLELEID=232562;CLNDN=Hereditary_cancer-predisposing_syndrome|Hereditary_nonpolyposis_colorectal_neoplasms;CLNDISDB=MONDO:MONDO:0015356,MedGen:C0027672,Orphanet:ORPHA140162,SNOMED_CT:699346009|MedGen:C0009405;CLNHGVS=NC_000002.12:g.47416308G>A;CLNREVSTAT=criteria_provided,_multiple_submitters,_no_conflicts;CLNSIG=Uncertain_significance;CLNVC=single_nucleotide_variant;CLNVCSO=SO:0001483;GENEINFO=MSH2:4436;MC=SO:0001583|missense_variant;ORIGIN=1;RS=876660605;Pangolin=ENSG00000095002.15|18:0.0|-12:-0.0
chr2	47416308	408493	G	T	.	.	ALLELEID=392855;CLNDN=Lynch_syndrome|Hereditary_cancer-predisposing_syndrome;CLNDISDB=MONDO:MONDO:0005835,MedGen:C4552100,OMIM:PS120435,Orphanet:ORPHA144|MONDO:MONDO:0015356,MedGen:C0027672,Orphanet:ORPHA140162,SNOMED_CT:699346009;CLNHGVS=NC_000002.12:g.47416308G>T;CLNREVSTAT=criteria_provided,_multiple_submitters,_no_conflicts;CLNSIG=Uncertain_significance;CLNVC=single_nucleotide_variant;CLNVCSO=SO:0001483;GENEINFO=MSH2:4436;MC=SO:0001583|missense_variant;ORIGIN=1;RS=876660605;Pangolin=ENSG00000095002.15|18:0.0|-12:-0.0
chr2	47416309	439910	A	G	.	.	ALLELEID=433702;CLNDN=Hereditary_cancer-predisposing_syndrome|not_provided;CLNDISDB=MONDO:MONDO:0015356,MedGen:C0027672,Orphanet:ORPHA140162,SNOMED_CT:699346009|MedGen:CN517202;CLNHGVS=NC_000002.12:g.47416309A>G;CLNREVSTAT=criteria_provided,_multiple_submitters,_no_conflicts;CLNSIG=Uncertain_significance;CLNVC=single_nucleotide_variant;CLNVCSO=SO:0001483;CLNVI=ARUP_Laboratories,_Molecular_Genetics_and_Genomics,ARUP_Laboratories:158105;GENEINFO=MSH2:4436;MC=SO:0001583|missense_variant;ORIGIN=1;RS=786204185;Pangolin=ENSG00000095002.15|0:0.0|-13:-0.0
chr2	47416309	188267	A	T	.	.	ALLELEID=185979;CLNDN=Hereditary_cancer-predisposing_syndrome|Hereditary_nonpolyposis_colorectal_neoplasms;CLNDISDB=MONDO:MONDO:0015356,MedGen:C0027672,Orphanet:ORPHA140162,SNOMED_CT:699346009|MedGen:C0009405;CLNHGVS=NC_000002.12:g.47416309A>T;CLNREVSTAT=criteria_provided,_multiple_submitters,_no_conflicts;CLNSIG=Uncertain_significance;CLNVC=single_nucleotide_variant;CLNVCSO=SO:0001483;GENEINFO=MSH2:4436;MC=SO:0001583|missense_variant;ORIGIN=1;RS=786204185;Pangolin=ENSG00000095002.15|17:0.0|-13:-0.0
chr2	47416311	627724	A	G	.	.	AF_ESP=8e-05;AF_EXAC=2e-05;ALLELEID=616617;CLNDN=Hereditary_cancer-predisposing_syndrome|Hereditary_nonpolyposis_colorectal_neoplasms;CLNDISDB=MONDO:MONDO:0015356,MedGen:C0027672,Orphanet:ORPHA140162,SNOMED_CT:699346009|MedGen:C0009405;CLNHGVS=NC_000002.12:g.47416311A>G;CLNREVSTAT=criteria_provided,_multiple_submitters,_no_conflicts;CLNSIG=Uncertain_significance;CLNVC=single_nucleotide_variant;CLNVCSO=SO:0001483;GENEINFO=MSH2:4436;MC=SO:0001583|missense_variant;ORIGIN=1;RS=368982417;Pangolin=ENSG00000095002.15|-2:0.0|-15:-0.0
chr2	47416312	419841	C	A	.	.	ALLELEID=405777;CLNDN=not_provided;CLNDISDB=MedGen:CN517202;CLNHGVS=NC_000002.12:g.47416312C>A;CLNREVSTAT=criteria_provided,_single_submitter;CLNSIG=Uncertain_significance;CLNVC=single_nucleotide_variant;CLNVCSO=SO:0001483;GENEINFO=MSH2:4436;MC=SO:0001583|missense_variant;ORIGIN=1;RS=1064794010;Pangolin=ENSG00000095002.15|-16:0.0|-19:-0.0
chr2	47416312	419642	C	G	.	.	ALLELEID=405778;CLNDN=not_provided;CLNDISDB=MedGen:CN517202;CLNHGVS=NC_000002.12:g.47416312C>G;CLNREVSTAT=criteria_provided,_single_submitter;CLNSIG=Uncertain_significance;CLNVC=single_nucleotide_variant;CLNVCSO=SO:0001483;GENEINFO=MSH2:4436;MC=SO:0001583|missense_variant;ORIGIN=1;RS=1064794010;Pangolin=ENSG00000095002.15|-16:0.0|-3:-0.0
chr2	47416312	483734	C	T	.	.	ALLELEID=472831;CLNDN=Hereditary_cancer-predisposing_syndrome|Hereditary_nonpolyposis_colorectal_neoplasms;CLNDISDB=MONDO:MONDO:0015356,MedGen:C0027672,Orphanet:ORPHA140162,SNOMED_CT:699346009|MedGen:C0009405;CLNHGVS=NC_000002.12:g.47416312C>T;CLNREVSTAT=criteria_provided,_multiple_submitters,_no_conflicts;CLNSIG=Uncertain_significance;CLNVC=single_nucleotide_variant;CLNVCSO=SO:0001483;GENEINFO=MSH2:4436;MC=SO:0001583|missense_variant;ORIGIN=1;RS=1064794010;Pangolin=ENSG00000095002.15|-16:0.0|1:-0.0
chr2	47416314	141172	A	C	.	.	ALLELEID=150886;CLNDN=Hereditary_cancer-predisposing_syndrome|Hereditary_nonpolyposis_colorectal_neoplasms;CLNDISDB=MONDO:MONDO:0015356,MedGen:C0027672,Orphanet:ORPHA140162,SNOMED_CT:699346009|MedGen:C0009405;CLNHGVS=NC_000002.12:g.47416314A>C;CLNREVSTAT=criteria_provided,_multiple_submitters,_no_conflicts;CLNSIG=Uncertain_significance;CLNVC=single_nucleotide_variant;CLNVCSO=SO:0001483;GENEINFO=MSH2:4436;MC=SO:0001583|missense_variant;ORIGIN=1;RS=587781550;Pangolin=ENSG00000095002.15|-18:0.0|-1:-0.0
chr2	47416314	801687	A	G	.	.	ALLELEID=790256;CLNDN=Lynch_syndrome_I|Hereditary_nonpolyposis_colorectal_neoplasms;CLNDISDB=MONDO:MONDO:0007356,MedGen:C2936783,OMIM:120435|MedGen:C0009405;CLNHGVS=NC_000002.12:g.47416314A>G;CLNREVSTAT=criteria_provided,_multiple_submitters,_no_conflicts;CLNSIG=Uncertain_significance;CLNVC=single_nucleotide_variant;CLNVCSO=SO:0001483;GENEINFO=MSH2:4436;MC=SO:0001583|missense_variant;ORIGIN=1;RS=587781550;Pangolin=ENSG00000095002.15|-21:0.0|-18:-0.0
chr2	47416314	237418	A	T	.	.	ALLELEID=238831;CLNDN=Hereditary_nonpolyposis_colorectal_neoplasms;CLNDISDB=MedGen:C0009405;CLNHGVS=NC_000002.12:g.47416314A>T;CLNREVSTAT=criteria_provided,_single_submitter;CLNSIG=Uncertain_significance;CLNVC=single_nucleotide_variant;CLNVCSO=SO:0001483;GENEINFO=MSH2:4436;MC=SO:0001583|missense_variant;ORIGIN=1;RS=587781550;Pangolin=ENSG00000095002.15|-1:0.0|-18:-0.0
chr2	47416315	491854	C	G	.	.	ALLELEID=483341;CLNDN=Hereditary_cancer-predisposing_syndrome|Hereditary_nonpolyposis_colorectal_neoplasms;CLNDISDB=MONDO:MONDO:0015356,MedGen:C0027672,Orphanet:ORPHA140162,SNOMED_CT:699346009|MedGen:C0009405;CLNHGVS=NC_000002.12:g.47416315C>G;CLNREVSTAT=criteria_provided,_multiple_submitters,_no_conflicts;CLNSIG=Uncertain_significance;CLNVC=single_nucleotide_variant;CLNVCSO=SO:0001483;GENEINFO=MSH2:4436;MC=SO:0001583|missense_variant;ORIGIN=1;RS=1233448699;Pangolin=ENSG00000095002.15|-19:0.0|11:-0.0
chr2	47416316	1049817	TG	T	.	.	ALLELEID=1037219;CLNDN=not_provided;CLNDISDB=MedGen:CN517202;CLNHGVS=NC_000002.12:g.47416318del;CLNREVSTAT=no_assertion_criteria_provided;CLNSIG=Uncertain_significance;CLNVC=Deletion;CLNVCSO=SO:0000159;GENEINFO=MSH2:4436;MC=SO:0001589|frameshift_variant;ORIGIN=0;Pangolin=ENSG00000095002.15|-7:0.0|-20:-0.02
chr2	47416317	187358	G	A	.	.	AF_EXAC=2e-05;ALLELEID=181927;CLNDN=Hereditary_cancer-predisposing_syndrome|Hereditary_nonpolyposis_colorectal_neoplasms|not_provided;CLNDISDB=MONDO:MONDO:0015356,MedGen:C0027672,Orphanet:ORPHA140162,SNOMED_CT:699346009|MedGen:C0009405|MedGen:CN517202;CLNHGVS=NC_000002.12:g.47416317G>A;CLNREVSTAT=criteria_provided,_multiple_submitters,_no_conflicts;CLNSIG=Uncertain_significance;CLNVC=single_nucleotide_variant;CLNVCSO=SO:0001483;GENEINFO=MSH2:4436;MC=SO:0001583|missense_variant;ORIGIN=1;RS=773301485;Pangolin=ENSG00000095002.15|-21:0.0|9:-0.0
chr2	47416318	142516	G	T	.	.	ALLELEID=152230;CLNDN=Lynch_syndrome|Lynch_syndrome_I|Hereditary_cancer-predisposing_syndrome|Hereditary_nonpolyposis_colorectal_neoplasms|not_provided;CLNDISDB=MONDO:MONDO:0005835,MedGen:C4552100,OMIM:PS120435,Orphanet:ORPHA144|MONDO:MONDO:0007356,MedGen:C2936783,OMIM:120435|MONDO:MONDO:0015356,MedGen:C0027672,Orphanet:ORPHA140162,SNOMED_CT:699346009|MedGen:C0009405|MedGen:CN517202;CLNHGVS=NC_000002.12:g.47416318G>T;CLNREVSTAT=criteria_provided,_multiple_submitters,_no_conflicts;CLNSIG=Uncertain_significance;CLNVC=single_nucleotide_variant;CLNVCSO=SO:0001483;GENEINFO=MSH2:4436;MC=SO:0001583|missense_variant;ORIGIN=1;RS=4987188;Pangolin=ENSG00000095002.15|8:0.0|-9:-0.0
chr2	47416321	91260	C	G	.	.	AF_ESP=8e-05;AF_EXAC=1e-05;ALLELEID=96735;CLNDN=Lynch_syndrome_I|Hereditary_cancer-predisposing_syndrome|Hereditary_nonpolyposis_colorectal_neoplasms|Colorectal_cancer,_non-polyposis|not_provided;CLNDISDB=MONDO:MONDO:0007356,MedGen:C2936783,OMIM:120435|MONDO:MONDO:0015356,MedGen:C0027672,Orphanet:ORPHA140162,SNOMED_CT:699346009|MedGen:C0009405|MedGen:CN221576|MedGen:CN517202;CLNHGVS=NC_000002.12:g.47416321C>G;CLNREVSTAT=criteria_provided,_multiple_submitters,_no_conflicts;CLNSIG=Uncertain_significance;CLNVC=single_nucleotide_variant;CLNVCSO=SO:0001483;CLNVI=International_Society_for_Gastrointestinal_Hereditary_Tumours_(InSiGHT):c.968C>G|UniProtKB_(protein):P43246#VAR_012939;GENEINFO=MSH2:4436;MC=SO:0001583|missense_variant;ORIGIN=1;RS=63750732;Pangolin=ENSG00000095002.15|-1:0.0|-25:-0.0
chr2	47416321	187194	C	T	.	.	ALLELEID=181928;CLNDN=Lynch_syndrome_I|Hereditary_cancer-predisposing_syndrome|Hereditary_nonpolyposis_colorectal_neoplasms|not_provided;CLNDISDB=MONDO:MONDO:0007356,MedGen:C2936783,OMIM:120435|MONDO:MONDO:0015356,MedGen:C0027672,Orphanet:ORPHA140162,SNOMED_CT:699346009|MedGen:C0009405|MedGen:CN517202;CLNHGVS=NC_000002.12:g.47416321C>T;CLNREVSTAT=criteria_provided,_multiple_submitters,_no_conflicts;CLNSIG=Uncertain_significance;CLNVC=single_nucleotide_variant;CLNVCSO=SO:0001483;GENEINFO=MSH2:4436;MC=SO:0001583|missense_variant;ORIGIN=1;RS=63750732;Pangolin=ENSG00000095002.15|-25:0.0|-12:-0.0
chr2	47416323	643305	C	G	.	.	ALLELEID=630111;CLNDN=Hereditary_nonpolyposis_colorectal_neoplasms;CLNDISDB=MedGen:C0009405;CLNHGVS=NC_000002.12:g.47416323C>G;CLNREVSTAT=criteria_provided,_single_submitter;CLNSIG=Uncertain_significance;CLNVC=single_nucleotide_variant;CLNVCSO=SO:0001483;GENEINFO=MSH2:4436;MC=SO:0001583|missense_variant;ORIGIN=1;RS=63750502;Pangolin=ENSG00000095002.15|-27:0.0|-30:-0.0
chr2	47416324	628159	A	C	.	.	ALLELEID=616618;CLNDN=Hereditary_cancer-predisposing_syndrome;CLNDISDB=MONDO:MONDO:0015356,MedGen:C0027672,Orphanet:ORPHA140162,SNOMED_CT:699346009;CLNHGVS=NC_000002.12:g.47416324A>C;CLNREVSTAT=criteria_provided,_single_submitter;CLNSIG=Uncertain_significance;CLNVC=single_nucleotide_variant;CLNVCSO=SO:0001483;GENEINFO=MSH2:4436;MC=SO:0001583|missense_variant;ORIGIN=1;RS=1028144634;Pangolin=ENSG00000095002.15|-15:0.0|-28:-0.0
chr2	47416326	823447	T	G	.	.	ALLELEID=806991;CLNDN=Hereditary_cancer-predisposing_syndrome;CLNDISDB=MONDO:MONDO:0015356,MedGen:C0027672,Orphanet:ORPHA140162,SNOMED_CT:699346009;CLNHGVS=NC_000002.12:g.47416326T>G;CLNREVSTAT=criteria_provided,_single_submitter;CLNSIG=Uncertain_significance;CLNVC=single_nucleotide_variant;CLNVCSO=SO:0001483;GENEINFO=MSH2:4436;MC=SO:0001583|missense_variant;ORIGIN=1;RS=1573456278;Pangolin=ENSG00000095002.15|0:0.0|-30:-0.0
chr2	47416332	629107	G	A	.	.	ALLELEID=616619;CLNDN=Hereditary_cancer-predisposing_syndrome;CLNDISDB=MONDO:MONDO:0015356,MedGen:C0027672,Orphanet:ORPHA140162,SNOMED_CT:699346009;CLNHGVS=NC_000002.12:g.47416332G>A;CLNREVSTAT=criteria_provided,_single_submitter;CLNSIG=Uncertain_significance;CLNVC=single_nucleotide_variant;CLNVCSO=SO:0001483;GENEINFO=MSH2:4436;MC=SO:0001583|missense_variant;ORIGIN=1;RS=1558466437;Pangolin=ENSG00000095002.15|-36:0.0|-6:-0.0
chr2	47416333	455630	C	T	.	.	ALLELEID=451014;CLNDN=Hereditary_cancer-predisposing_syndrome|Hereditary_nonpolyposis_colorectal_neoplasms;CLNDISDB=MONDO:MONDO:0015356,MedGen:C0027672,Orphanet:ORPHA140162,SNOMED_CT:699346009|MedGen:C0009405;CLNHGVS=NC_000002.12:g.47416333C>T;CLNREVSTAT=criteria_provided,_multiple_submitters,_no_conflicts;CLNSIG=Uncertain_significance;CLNVC=single_nucleotide_variant;CLNVCSO=SO:0001483;GENEINFO=MSH2:4436;MC=SO:0001583|missense_variant;ORIGIN=1;RS=1553353141;Pangolin=ENSG00000095002.15|-37:0.0|-24:-0.0
chr2	47416335	408558	G	A	.	.	ALLELEID=392860;CLNDN=Lynch_syndrome|Lynch_syndrome_I|Hereditary_cancer-predisposing_syndrome|Hereditary_nonpolyposis_colorectal_neoplasms;CLNDISDB=MONDO:MONDO:0005835,MedGen:C4552100,OMIM:PS120435,Orphanet:ORPHA144|MONDO:MONDO:0007356,MedGen:C2936783,OMIM:120435|MONDO:MONDO:0015356,MedGen:C0027672,Orphanet:ORPHA140162,SNOMED_CT:699346009|MedGen:C0009405;CLNHGVS=NC_000002.12:g.47416335G>A;CLNREVSTAT=criteria_provided,_multiple_submitters,_no_conflicts;CLNSIG=Uncertain_significance;CLNVC=single_nucleotide_variant;CLNVCSO=SO:0001483;GENEINFO=MSH2:4436;MC=SO:0001583|missense_variant;ORIGIN=1;RS=753237286;Pangolin=ENSG00000095002.15|-39:0.0|31:-0.0
chr2	47416335	548741	G	C	.	.	ALLELEID=539206;CLNDN=Lynch_syndrome_I|Hereditary_cancer-predisposing_syndrome|Hereditary_nonpolyposis_colorectal_neoplasms;CLNDISDB=MONDO:MONDO:0007356,MedGen:C2936783,OMIM:120435|MONDO:MONDO:0015356,MedGen:C0027672,Orphanet:ORPHA140162,SNOMED_CT:699346009|MedGen:C0009405;CLNHGVS=NC_000002.12:g.47416335G>C;CLNREVSTAT=criteria_provided,_multiple_submitters,_no_conflicts;CLNSIG=Uncertain_significance;CLNVC=single_nucleotide_variant;CLNVCSO=SO:0001483;GENEINFO=MSH2:4436;MC=SO:0001583|missense_variant;ORIGIN=1;RS=753237286;Pangolin=ENSG00000095002.15|-39:0.0|2:-0.0
chr2	47416335	455631	G	T	.	.	ALLELEID=451342;CLNDN=Hereditary_nonpolyposis_colorectal_neoplasms;CLNDISDB=MedGen:C0009405;CLNHGVS=NC_000002.12:g.47416335G>T;CLNREVSTAT=criteria_provided,_single_submitter;CLNSIG=Uncertain_significance;CLNVC=single_nucleotide_variant;CLNVCSO=SO:0001483;GENEINFO=MSH2:4436;MC=SO:0001583|missense_variant;ORIGIN=1;RS=753237286;Pangolin=ENSG00000095002.15|-39:0.0|-26:-0.0
chr2	47416336	823501	C	T	.	.	AF_EXAC=1e-05;ALLELEID=806992;CLNDN=Hereditary_cancer-predisposing_syndrome|Hereditary_nonpolyposis_colorectal_neoplasms;CLNDISDB=MONDO:MONDO:0015356,MedGen:C0027672,Orphanet:ORPHA140162,SNOMED_CT:699346009|MedGen:C0009405;CLNHGVS=NC_000002.12:g.47416336C>T;CLNREVSTAT=criteria_provided,_multiple_submitters,_no_conflicts;CLNSIG=Uncertain_significance;CLNVC=single_nucleotide_variant;CLNVCSO=SO:0001483;GENEINFO=MSH2:4436;MC=SO:0001583|missense_variant;ORIGIN=1;RS=780602406;Pangolin=ENSG00000095002.15|14:0.0|-40:-0.0
chr2	47416340	1021941	G	C	.	.	ALLELEID=1004085;CLNDN=Hereditary_nonpolyposis_colorectal_neoplasms;CLNDISDB=MedGen:C0009405;CLNHGVS=NC_000002.12:g.47416340G>C;CLNREVSTAT=criteria_provided,_single_submitter;CLNSIG=Uncertain_significance;CLNVC=single_nucleotide_variant;CLNVCSO=SO:0001483;GENEINFO=MSH2:4436;MC=SO:0001583|missense_variant;ORIGIN=1;Pangolin=ENSG00000095002.15|-44:0.0|26:-0.0
chr2	47416341	483757	C	A	.	.	ALLELEID=472897;CLNDN=Hereditary_cancer-predisposing_syndrome|Hereditary_nonpolyposis_colorectal_neoplasms;CLNDISDB=MONDO:MONDO:0015356,MedGen:C0027672,Orphanet:ORPHA140162,SNOMED_CT:699346009|MedGen:C0009405;CLNHGVS=NC_000002.12:g.47416341C>A;CLNREVSTAT=criteria_provided,_multiple_submitters,_no_conflicts;CLNSIG=Uncertain_significance;CLNVC=single_nucleotide_variant;CLNVCSO=SO:0001483;GENEINFO=MSH2:4436;MC=SO:0001583|missense_variant;ORIGIN=1;RS=1553353157;Pangolin=ENSG00000095002.15|-45:0.0|25:-0.0
chr2	47416344	91271	A	G	.	.	AF_EXAC=1e-05;ALLELEID=96746;CLNDN=Lynch_syndrome_I|Hereditary_cancer-predisposing_syndrome|Hereditary_nonpolyposis_colorectal_neoplasms|not_specified|not_provided;CLNDISDB=MONDO:MONDO:0007356,MedGen:C2936783,OMIM:120435|MONDO:MONDO:0015356,MedGen:C0027672,Orphanet:ORPHA140162,SNOMED_CT:699346009|MedGen:C0009405|MedGen:CN169374|MedGen:CN517202;CLNHGVS=NC_000002.12:g.47416344A>G;CLNREVSTAT=reviewed_by_expert_panel;CLNSIG=Uncertain_significance;CLNVC=single_nucleotide_variant;CLNVCSO=SO:0001483;CLNVI=International_Society_for_Gastrointestinal_Hereditary_Tumours_(InSiGHT):c.991A>G|UniProtKB_(protein):P43246#VAR_054514;GENEINFO=MSH2:4436;MC=SO:0001583|missense_variant;ORIGIN=1;RS=267607938;Pangolin=ENSG00000095002.15|-48:0.0|22:-0.0
chr2	47416345	480911	A	G	.	.	AF_EXAC=1e-05;ALLELEID=472833;CLNDN=Lynch_syndrome|Hereditary_cancer-predisposing_syndrome|Hereditary_nonpolyposis_colorectal_neoplasms;CLNDISDB=MONDO:MONDO:0005835,MedGen:C4552100,OMIM:PS120435,Orphanet:ORPHA144|MONDO:MONDO:0015356,MedGen:C0027672,Orphanet:ORPHA140162,SNOMED_CT:699346009|MedGen:C0009405;CLNHGVS=NC_000002.12:g.47416345A>G;CLNREVSTAT=criteria_provided,_multiple_submitters,_no_conflicts;CLNSIG=Uncertain_significance;CLNVC=single_nucleotide_variant;CLNVCSO=SO:0001483;GENEINFO=MSH2:4436;MC=SO:0001583|missense_variant;ORIGIN=1;RS=779673318;Pangolin=ENSG00000095002.15|-1:0.03|-49:-0.0
chr2	47416348	1043083	A	T	.	.	ALLELEID=1024541;CLNDN=Hereditary_nonpolyposis_colorectal_neoplasms;CLNDISDB=MedGen:C0009405;CLNHGVS=NC_000002.12:g.47416348A>T;CLNREVSTAT=criteria_provided,_single_submitter;CLNSIG=Uncertain_significance;CLNVC=single_nucleotide_variant;CLNVCSO=SO:0001483;GENEINFO=MSH2:4436;MC=SO:0001583|missense_variant;ORIGIN=1;Pangolin=ENSG00000095002.15|18:0.0|2:-0.0
chr2	47416351	638846	G	T	.	.	ALLELEID=630112;CLNDN=Hereditary_nonpolyposis_colorectal_neoplasms;CLNDISDB=MedGen:C0009405;CLNHGVS=NC_000002.12:g.47416351G>T;CLNREVSTAT=criteria_provided,_single_submitter;CLNSIG=Uncertain_significance;CLNVC=single_nucleotide_variant;CLNVCSO=SO:0001483;GENEINFO=MSH2:4436;MC=SO:0001583|missense_variant;ORIGIN=1;RS=63750828;Pangolin=ENSG00000095002.15|15:0.0|-1:-0.0
chr2	47416353	918510	A	G	.	.	ALLELEID=908767;CLNDN=Hereditary_cancer-predisposing_syndrome;CLNDISDB=MONDO:MONDO:0015356,MedGen:C0027672,Orphanet:ORPHA140162,SNOMED_CT:699346009;CLNHGVS=NC_000002.12:g.47416353A>G;CLNREVSTAT=criteria_provided,_single_submitter;CLNSIG=Uncertain_significance;CLNVC=single_nucleotide_variant;CLNVCSO=SO:0001483;GENEINFO=MSH2:4436;MC=SO:0001583|missense_variant;ORIGIN=1;Pangolin=ENSG00000095002.15|-44:0.0|13:-0.0
chr2	47416355	950501	A	C	.	.	ALLELEID=922806;CLNDN=Hereditary_nonpolyposis_colorectal_neoplasms;CLNDISDB=MedGen:C0009405;CLNHGVS=NC_000002.12:g.47416355A>C;CLNREVSTAT=criteria_provided,_single_submitter;CLNSIG=Uncertain_significance;CLNVC=single_nucleotide_variant;CLNVCSO=SO:0001483;GENEINFO=MSH2:4436;MC=SO:0001583|missense_variant;ORIGIN=1;Pangolin=ENSG00000095002.15|11:0.0|-5:-0.0
chr2	47416357	232424	C	G	.	.	ALLELEID=232563;CLNDN=Hereditary_cancer-predisposing_syndrome;CLNDISDB=MONDO:MONDO:0015356,MedGen:C0027672,Orphanet:ORPHA140162,SNOMED_CT:699346009;CLNHGVS=NC_000002.12:g.47416357C>G;CLNREVSTAT=criteria_provided,_single_submitter;CLNSIG=Uncertain_significance;CLNVC=single_nucleotide_variant;CLNVCSO=SO:0001483;GENEINFO=MSH2:4436;MC=SO:0001583|missense_variant;ORIGIN=1;RS=63750602;Pangolin=ENSG00000095002.15|2:0.0|9:-0.0
chr2	47416357	90499	C	T	.	.	ALLELEID=95974;CLNDN=Hereditary_nonpolyposis_colorectal_neoplasms|not_provided;CLNDISDB=MedGen:C0009405|MedGen:CN517202;CLNHGVS=NC_000002.12:g.47416357C>T;CLNREVSTAT=criteria_provided,_multiple_submitters,_no_conflicts;CLNSIG=Uncertain_significance;CLNVC=single_nucleotide_variant;CLNVCSO=SO:0001483;CLNVI=International_Society_for_Gastrointestinal_Hereditary_Tumours_(InSiGHT):c.1004C>T|UniProtKB_(protein):P43246#VAR_043760;GENEINFO=MSH2:4436;MC=SO:0001583|missense_variant;ORIGIN=1;RS=63750602;Pangolin=ENSG00000095002.15|9:0.0|-48:-0.0
chr2	47416359	408470	C	A	.	.	ALLELEID=392749;CLNDN=Lynch_syndrome;CLNDISDB=MONDO:MONDO:0005835,MedGen:C4552100,OMIM:PS120435,Orphanet:ORPHA144;CLNHGVS=NC_000002.12:g.47416359C>A;CLNREVSTAT=criteria_provided,_single_submitter;CLNSIG=Uncertain_significance;CLNVC=single_nucleotide_variant;CLNVCSO=SO:0001483;GENEINFO=MSH2:4436;MC=SO:0001583|missense_variant;ORIGIN=1;RS=63751062;Pangolin=ENSG00000095002.15|2:0.0|7:-0.0
chr2	47416359	90500	C	T	.	.	ALLELEID=95975;CLNDN=Lynch_syndrome_I;CLNDISDB=MONDO:MONDO:0007356,MedGen:C2936783,OMIM:120435;CLNHGVS=NC_000002.12:g.47416359C>T;CLNREVSTAT=criteria_provided,_single_submitter;CLNSIG=Uncertain_significance;CLNVC=single_nucleotide_variant;CLNVCSO=SO:0001483;CLNVI=International_Society_for_Gastrointestinal_Hereditary_Tumours_(InSiGHT):c.1006C>T|UniProtKB_(protein):P43246#VAR_043761;GENEINFO=MSH2:4436;MC=SO:0001583|missense_variant;ORIGIN=0;RS=63751062;Pangolin=ENSG00000095002.15|-2:0.0|-9:-0.0
chr2	47416362	408496	C	G	.	.	ALLELEID=393108;CLNDN=Hereditary_cancer-predisposing_syndrome|Hereditary_nonpolyposis_colorectal_neoplasms;CLNDISDB=MONDO:MONDO:0015356,MedGen:C0027672,Orphanet:ORPHA140162,SNOMED_CT:699346009|MedGen:C0009405;CLNHGVS=NC_000002.12:g.47416362C>G;CLNREVSTAT=criteria_provided,_multiple_submitters,_no_conflicts;CLNSIG=Uncertain_significance;CLNVC=single_nucleotide_variant;CLNVCSO=SO:0001483;GENEINFO=MSH2:4436;MC=SO:0001583|missense_variant;ORIGIN=1;RS=63750778;Pangolin=ENSG00000095002.15|11:0.0|4:-0.0
chr2	47416363	479824	A	G	.	.	ALLELEID=472765;CLNDN=Hereditary_cancer-predisposing_syndrome|Hereditary_nonpolyposis_colorectal_neoplasms;CLNDISDB=MONDO:MONDO:0015356,MedGen:C0027672,Orphanet:ORPHA140162,SNOMED_CT:699346009|MedGen:C0009405;CLNHGVS=NC_000002.12:g.47416363A>G;CLNREVSTAT=criteria_provided,_multiple_submitters,_no_conflicts;CLNSIG=Uncertain_significance;CLNVC=single_nucleotide_variant;CLNVCSO=SO:0001483;GENEINFO=MSH2:4436;MC=SO:0001583|missense_variant;ORIGIN=1;RS=1553353190;Pangolin=ENSG00000095002.15|-37:0.0|3:-0.0
chr2	47416365	90503	G	A	.	.	ALLELEID=95978;CLNDN=Carcinoma_of_colon|Lynch_syndrome;CLNDISDB=MONDO:MONDO:0002032,MedGen:C0699790,SNOMED_CT:269533000|MONDO:MONDO:0005835,MedGen:C4552100,OMIM:PS120435,Orphanet:ORPHA144;CLNHGVS=NC_000002.12:g.47416365G>A;CLNREVSTAT=criteria_provided,_single_submitter;CLNSIG=Uncertain_significance;CLNVC=single_nucleotide_variant;CLNVCSO=SO:0001483;CLNVI=International_Society_for_Gastrointestinal_Hereditary_Tumours_(InSiGHT):c.1012G>A;GENEINFO=MSH2:4436;MC=SO:0001583|missense_variant;ORIGIN=1;RS=63751004;Pangolin=ENSG00000095002.15|2:0.0|1:-0.0
chr2	47416365	232810	G	C	.	.	ALLELEID=232564;CLNDN=Hereditary_cancer-predisposing_syndrome|Hereditary_nonpolyposis_colorectal_neoplasms|not_provided;CLNDISDB=MONDO:MONDO:0015356,MedGen:C0027672,Orphanet:ORPHA140162,SNOMED_CT:699346009|MedGen:C0009405|MedGen:CN517202;CLNHGVS=NC_000002.12:g.47416365G>C;CLNREVSTAT=criteria_provided,_conflicting_interpretations;CLNSIG=Conflicting_interpretations_of_pathogenicity;CLNSIGCONF=Likely_pathogenic(1),Pathogenic(1),Uncertain_significance(1);CLNVC=single_nucleotide_variant;CLNVCSO=SO:0001483;GENEINFO=MSH2:4436;MC=SO:0001583|missense_variant;ORIGIN=1;RS=63751004;Pangolin=ENSG00000095002.15|8:0.0|1:-0.0
chr2	47416366	220628	G	C	.	.	ALLELEID=221221;CLNDN=Lynch_syndrome|Lynch_syndrome_I|Hereditary_nonpolyposis_colorectal_neoplasms;CLNDISDB=MONDO:MONDO:0005835,MedGen:C4552100,OMIM:PS120435,Orphanet:ORPHA144|MONDO:MONDO:0007356,MedGen:C2936783,OMIM:120435|MedGen:C0009405;CLNHGVS=NC_000002.12:g.47416366G>C;CLNREVSTAT=criteria_provided,_multiple_submitters,_no_conflicts;CLNSIG=Uncertain_significance;CLNVC=single_nucleotide_variant;CLNVCSO=SO:0001483;GENEINFO=MSH2:4436;MC=SO:0001583|missense_variant;ORIGIN=1;RS=587779065;Pangolin=ENSG00000095002.15|-16:0.0|0:-0.0
chr2	47416366	568928	G	T	.	.	ALLELEID=560675;CLNDN=Hereditary_nonpolyposis_colorectal_neoplasms|not_provided;CLNDISDB=MedGen:C0009405|MedGen:CN517202;CLNHGVS=NC_000002.12:g.47416366G>T;CLNREVSTAT=criteria_provided,_conflicting_interpretations;CLNSIG=Conflicting_interpretations_of_pathogenicity;CLNSIGCONF=Likely_pathogenic(1),Uncertain_significance(1);CLNVC=single_nucleotide_variant;CLNVCSO=SO:0001483;GENEINFO=MSH2:4436;MC=SO:0001583|missense_variant;ORIGIN=1;RS=587779065;Pangolin=ENSG00000095002.15|-2:0.0|0:-0.0
chr2	47416367	485828	A	T	.	.	ALLELEID=472805;CLNDN=Hereditary_cancer-predisposing_syndrome|Hereditary_nonpolyposis_colorectal_neoplasms;CLNDISDB=MONDO:MONDO:0015356,MedGen:C0027672,Orphanet:ORPHA140162,SNOMED_CT:699346009|MedGen:C0009405;CLNHGVS=NC_000002.12:g.47416367A>T;CLNREVSTAT=criteria_provided,_conflicting_interpretations;CLNSIG=Conflicting_interpretations_of_pathogenicity;CLNSIGCONF=Likely_benign(1),Uncertain_significance(1);CLNVC=single_nucleotide_variant;CLNVCSO=SO:0001483;GENEINFO=MSH2:4436;MC=SO:0001819|synonymous_variant;ORIGIN=1;RS=774083607;Pangolin=ENSG00000095002.15|-1:0.0|-41:-0.0
chr2	47416369	408489	A	C	.	.	ALLELEID=392864;CLNDN=Hereditary_nonpolyposis_colorectal_neoplasms;CLNDISDB=MedGen:C0009405;CLNHGVS=NC_000002.12:g.47416369A>C;CLNREVSTAT=criteria_provided,_single_submitter;CLNSIG=Uncertain_significance;CLNVC=single_nucleotide_variant;CLNVCSO=SO:0001483;GENEINFO=MSH2:4436;MC=SO:0001583|missense_variant;ORIGIN=1;RS=1060502006;Pangolin=ENSG00000095002.15|-3:0.0|-19:-0.0
chr2	47416371	491741	A	G	.	.	ALLELEID=483347;CLNDN=Hereditary_cancer-predisposing_syndrome|Hereditary_nonpolyposis_colorectal_neoplasms;CLNDISDB=MONDO:MONDO:0015356,MedGen:C0027672,Orphanet:ORPHA140162,SNOMED_CT:699346009|MedGen:C0009405;CLNHGVS=NC_000002.12:g.47416371A>G;CLNREVSTAT=criteria_provided,_multiple_submitters,_no_conflicts;CLNSIG=Uncertain_significance;CLNVC=single_nucleotide_variant;CLNVCSO=SO:0001483;GENEINFO=MSH2:4436;MC=SO:0001583|missense_variant;ORIGIN=1;RS=1553353205;Pangolin=ENSG00000095002.15|1:0.0|2:-0.0
chr2	47416372	861424	G	C	.	.	ALLELEID=826577;CLNDN=Hereditary_nonpolyposis_colorectal_neoplasms;CLNDISDB=MedGen:C0009405;CLNHGVS=NC_000002.12:g.47416372G>C;CLNREVSTAT=criteria_provided,_single_submitter;CLNSIG=Uncertain_significance;CLNVC=single_nucleotide_variant;CLNVCSO=SO:0001483;GENEINFO=MSH2:4436;MC=SO:0001583|missense_variant;ORIGIN=1;Pangolin=ENSG00000095002.15|14:0.0|-6:-0.0
chr2	47416374	232192	C	G	.	.	AF_EXAC=1e-05;ALLELEID=232566;CLNDN=Lynch_syndrome_I|Hereditary_cancer-predisposing_syndrome|Hereditary_nonpolyposis_colorectal_neoplasms|not_provided;CLNDISDB=MONDO:MONDO:0007356,MedGen:C2936783,OMIM:120435|MONDO:MONDO:0015356,MedGen:C0027672,Orphanet:ORPHA140162,SNOMED_CT:699346009|MedGen:C0009405|MedGen:CN517202;CLNHGVS=NC_000002.12:g.47416374C>G;CLNREVSTAT=criteria_provided,_multiple_submitters,_no_conflicts;CLNSIG=Uncertain_significance;CLNVC=single_nucleotide_variant;CLNVCSO=SO:0001483;GENEINFO=MSH2:4436;MC=SO:0001583|missense_variant;ORIGIN=1;RS=748115066;Pangolin=ENSG00000095002.15|-48:0.0|-8:-0.0
chr2	47416374	483696	C	T	.	.	ALLELEID=472841;CLNDN=Hereditary_cancer-predisposing_syndrome;CLNDISDB=MONDO:MONDO:0015356,MedGen:C0027672,Orphanet:ORPHA140162,SNOMED_CT:699346009;CLNHGVS=NC_000002.12:g.47416374C>T;CLNREVSTAT=criteria_provided,_single_submitter;CLNSIG=Uncertain_significance;CLNVC=single_nucleotide_variant;CLNVCSO=SO:0001483;GENEINFO=MSH2:4436;MC=SO:0001583|missense_variant;ORIGIN=1;RS=748115066;Pangolin=ENSG00000095002.15|-24:0.0|-8:-0.0
chr2	47416375	491742	T	G	.	.	ALLELEID=483344;CLNDN=Hereditary_cancer-predisposing_syndrome|Hereditary_nonpolyposis_colorectal_neoplasms;CLNDISDB=MONDO:MONDO:0015356,MedGen:C0027672,Orphanet:ORPHA140162,SNOMED_CT:699346009|MedGen:C0009405;CLNHGVS=NC_000002.12:g.47416375T>G;CLNREVSTAT=criteria_provided,_multiple_submitters,_no_conflicts;CLNSIG=Uncertain_significance;CLNVC=single_nucleotide_variant;CLNVCSO=SO:0001483;GENEINFO=MSH2:4436;MC=SO:0001583|missense_variant;ORIGIN=1;RS=63751147;Pangolin=ENSG00000095002.15|-9:0.0|-2:-0.0
chr2	47416377	90508	G	A	.	.	ALLELEID=95983;CLNDN=Endometrial_carcinoma|Hereditary_cancer-predisposing_syndrome|Hereditary_nonpolyposis_colorectal_neoplasms;CLNDISDB=Human_Phenotype_Ontology:HP:0012114,MONDO:MONDO:0002447,MedGen:C0476089,OMIM:608089,SNOMED_CT:254878006|MONDO:MONDO:0015356,MedGen:C0027672,Orphanet:ORPHA140162,SNOMED_CT:699346009|MedGen:C0009405;CLNHGVS=NC_000002.12:g.47416377G>A;CLNREVSTAT=criteria_provided,_multiple_submitters,_no_conflicts;CLNSIG=Uncertain_significance;CLNVC=single_nucleotide_variant;CLNVCSO=SO:0001483;CLNVI=International_Society_for_Gastrointestinal_Hereditary_Tumours_(InSiGHT):c.1024G>A|UniProtKB_(protein):P43246#VAR_043762;GENEINFO=MSH2:4436;MC=SO:0001583|missense_variant;ORIGIN=1;RS=63749879;Pangolin=ENSG00000095002.15|-27:0.0|-11:-0.0
chr2	47416380	127625	A	G	.	.	ALLELEID=133082;CLNDN=Hereditary_cancer-predisposing_syndrome|Hereditary_nonpolyposis_colorectal_neoplasms|not_provided;CLNDISDB=MONDO:MONDO:0015356,MedGen:C0027672,Orphanet:ORPHA140162,SNOMED_CT:699346009|MedGen:C0009405|MedGen:CN517202;CLNHGVS=NC_000002.12:g.47416380A>G;CLNREVSTAT=criteria_provided,_multiple_submitters,_no_conflicts;CLNSIG=Uncertain_significance;CLNVC=single_nucleotide_variant;CLNVCSO=SO:0001483;GENEINFO=MSH2:4436;MC=SO:0001583|missense_variant;ORIGIN=1;RS=587779961;Pangolin=ENSG00000095002.15|-14:0.0|49:-0.0
chr2	47416382	408468	C	A	.	.	ALLELEID=392723;CLNDN=Lynch_syndrome;CLNDISDB=MONDO:MONDO:0005835,MedGen:C4552100,OMIM:PS120435,Orphanet:ORPHA144;CLNHGVS=NC_000002.12:g.47416382C>A;CLNREVSTAT=criteria_provided,_single_submitter;CLNSIG=Uncertain_significance;CLNVC=single_nucleotide_variant;CLNVCSO=SO:0001483;GENEINFO=MSH2:4436;MC=SO:0001583|missense_variant;ORIGIN=1;RS=1060501995;Pangolin=ENSG00000095002.15|-32:0.0|47:-0.0
chr2	47416383	156503	C	A	.	.	ALLELEID=166268;CLNDN=Lynch_syndrome_I;CLNDISDB=MONDO:MONDO:0007356,MedGen:C2936783,OMIM:120435;CLNHGVS=NC_000002.12:g.47416383C>A;CLNREVSTAT=no_assertion_criteria_provided;CLNSIG=Uncertain_significance;CLNVC=single_nucleotide_variant;CLNVCSO=SO:0001483;GENEINFO=MSH2:4436;MC=SO:0001583|missense_variant;ORIGIN=1;RS=63750245;Pangolin=ENSG00000095002.15|1:0.0|46:-0.0
chr2	47416384	859049	A	C	.	.	ALLELEID=826578;CLNDN=Hereditary_nonpolyposis_colorectal_neoplasms;CLNDISDB=MedGen:C0009405;CLNHGVS=NC_000002.12:g.47416384A>C;CLNREVSTAT=criteria_provided,_single_submitter;CLNSIG=Uncertain_significance;CLNVC=single_nucleotide_variant;CLNVCSO=SO:0001483;GENEINFO=MSH2:4436;MC=SO:0001583|missense_variant;ORIGIN=1;Pangolin=ENSG00000095002.15|-18:0.0|45:-0.0
chr2	47416385	184688	G	C	.	.	AF_ESP=8e-05;AF_EXAC=2e-05;ALLELEID=181930;CLNDN=Hereditary_cancer-predisposing_syndrome|Hereditary_nonpolyposis_colorectal_neoplasms;CLNDISDB=MONDO:MONDO:0015356,MedGen:C0027672,Orphanet:ORPHA140162,SNOMED_CT:699346009|MedGen:C0009405;CLNHGVS=NC_000002.12:g.47416385G>C;CLNREVSTAT=criteria_provided,_multiple_submitters,_no_conflicts;CLNSIG=Uncertain_significance;CLNVC=single_nucleotide_variant;CLNVCSO=SO:0001483;GENEINFO=MSH2:4436;MC=SO:0001583|missense_variant;ORIGIN=1;RS=375799148;Pangolin=ENSG00000095002.15|44:0.0|44:-0.0
chr2	47416385	142311	G	GTTA	.	.	ALLELEID=152025;CLNDN=Hereditary_cancer-predisposing_syndrome;CLNDISDB=MONDO:MONDO:0015356,MedGen:C0027672,Orphanet:ORPHA140162,SNOMED_CT:699346009;CLNHGVS=NC_000002.12:g.47416386_47416387insTAT;CLNREVSTAT=criteria_provided,_multiple_submitters,_no_conflicts;CLNSIG=Uncertain_significance;CLNVC=Insertion;CLNVCSO=SO:0000667;GENEINFO=MSH2:4436;MC=SO:0001821|inframe_insertion;ORIGIN=1;RS=587782374;Pangolin=ENSG00000095002.15|47:0.0|51:-0.0
chr2	47416386	619563	T	G	.	.	ALLELEID=610907;CLNDN=Lynch_syndrome;CLNDISDB=MONDO:MONDO:0005835,MedGen:C4552100,OMIM:PS120435,Orphanet:ORPHA144;CLNHGVS=NC_000002.12:g.47416386T>G;CLNREVSTAT=criteria_provided,_single_submitter;CLNSIG=Uncertain_significance;CLNVC=single_nucleotide_variant;CLNVCSO=SO:0001483;GENEINFO=MSH2:4436;MC=SO:0001583|missense_variant;ORIGIN=2;RS=1558466616;Pangolin=ENSG00000095002.15|43:0.0|-20:-0.0
chr2	47416386	525653	TGGATTAAGCAGC	T	.	.	ALLELEID=518300;CLNDN=Hereditary_nonpolyposis_colorectal_neoplasms;CLNDISDB=MedGen:C0009405;CLNHGVS=NC_000002.12:g.47416387_47416398del;CLNREVSTAT=criteria_provided,_single_submitter;CLNSIG=Uncertain_significance;CLNVC=Deletion;CLNVCSO=SO:0000159;GENEINFO=MSH2:4436;MC=SO:0001820|inframe_indel;ORIGIN=1;RS=1553353226;Pangolin=ENSG00000095002.15|43:0.01|43:-0.0
chr2	47416389	949725	A	G	.	.	ALLELEID=922807;CLNDN=Hereditary_nonpolyposis_colorectal_neoplasms;CLNDISDB=MedGen:C0009405;CLNHGVS=NC_000002.12:g.47416389A>G;CLNREVSTAT=criteria_provided,_single_submitter;CLNSIG=Uncertain_significance;CLNVC=single_nucleotide_variant;CLNVCSO=SO:0001483;GENEINFO=MSH2:4436;MC=SO:0001583|missense_variant;ORIGIN=1;Pangolin=ENSG00000095002.15|40:0.0|-23:-0.0
chr2	47416389	835053	ATTAAGCAGCCTC	A	.	.	ALLELEID=826579;CLNDN=Hereditary_nonpolyposis_colorectal_neoplasms;CLNDISDB=MedGen:C0009405;CLNHGVS=NC_000002.12:g.47416391_47416402del;CLNREVSTAT=criteria_provided,_single_submitter;CLNSIG=Uncertain_significance;CLNVC=Deletion;CLNVCSO=SO:0000159;CLNVI=Invitae:5992596;GENEINFO=MSH2:4436;MC=SO:0001822|inframe_deletion;ORIGIN=1;Pangolin=ENSG00000095002.15|40:0.0|40:-0.0
chr2	47416394	489907	G	C	.	.	ALLELEID=482408;CLNDN=Hereditary_cancer-predisposing_syndrome;CLNDISDB=MONDO:MONDO:0015356,MedGen:C0027672,Orphanet:ORPHA140162,SNOMED_CT:699346009;CLNHGVS=NC_000002.12:g.47416394G>C;CLNREVSTAT=criteria_provided,_single_submitter;CLNSIG=Uncertain_significance;CLNVC=single_nucleotide_variant;CLNVCSO=SO:0001483;GENEINFO=MSH2:4436;MC=SO:0001583|missense_variant;ORIGIN=1;RS=1302487476;Pangolin=ENSG00000095002.15|35:0.0|39:-0.0
chr2	47416394	858789	G	T	.	.	ALLELEID=826580;CLNDN=Hereditary_nonpolyposis_colorectal_neoplasms;CLNDISDB=MedGen:C0009405;CLNHGVS=NC_000002.12:g.47416394G>T;CLNREVSTAT=criteria_provided,_single_submitter;CLNSIG=Uncertain_significance;CLNVC=single_nucleotide_variant;CLNVCSO=SO:0001483;GENEINFO=MSH2:4436;MC=SO:0001583|missense_variant;ORIGIN=1;Pangolin=ENSG00000095002.15|35:0.0|-28:-0.0
chr2	47416395	525706	C	G	.	.	ALLELEID=518299;CLNDN=Hereditary_nonpolyposis_colorectal_neoplasms;CLNDISDB=MedGen:C0009405;CLNHGVS=NC_000002.12:g.47416395C>G;CLNREVSTAT=criteria_provided,_single_submitter;CLNSIG=Uncertain_significance;CLNVC=single_nucleotide_variant;CLNVCSO=SO:0001483;GENEINFO=MSH2:4436;MC=SO:0001583|missense_variant;ORIGIN=1;RS=979212552;Pangolin=ENSG00000095002.15|-29:0.0|34:-0.0
chr2	47416396	187660	A	G	.	.	AF_EXAC=1e-05;ALLELEID=181931;CLNDN=Carcinoma_of_colon|Lynch_syndrome_I|Hereditary_cancer-predisposing_syndrome|Hereditary_nonpolyposis_colorectal_neoplasms|not_provided;CLNDISDB=MONDO:MONDO:0002032,MedGen:C0699790,SNOMED_CT:269533000|MONDO:MONDO:0007356,MedGen:C2936783,OMIM:120435|MONDO:MONDO:0015356,MedGen:C0027672,Orphanet:ORPHA140162,SNOMED_CT:699346009|MedGen:C0009405|MedGen:CN517202;CLNHGVS=NC_000002.12:g.47416396A>G;CLNREVSTAT=criteria_provided,_multiple_submitters,_no_conflicts;CLNSIG=Uncertain_significance;CLNVC=single_nucleotide_variant;CLNVCSO=SO:0001483;GENEINFO=MSH2:4436;MC=SO:0001583|missense_variant;ORIGIN=1;RS=773177076;Pangolin=ENSG00000095002.15|33:0.0|2:-0.0
chr2	47416398	90512	C	G	.	.	AF_ESP=8e-05;AF_EXAC=9e-05;ALLELEID=95987;CLNDN=Renal_cell_carcinoma,_papillary,_1|Lynch_syndrome|Lynch_syndrome_I|Muir-Torré_syndrome|Turcot_syndrome|Hereditary_cancer-predisposing_syndrome|Hereditary_nonpolyposis_colorectal_neoplasms|not_provided;CLNDISDB=Human_Phenotype_Ontology:HP:0011797,MedGen:C1336839,OMIM:605074|MONDO:MONDO:0005835,MedGen:C4552100,OMIM:PS120435,Orphanet:ORPHA144|MONDO:MONDO:0007356,MedGen:C2936783,OMIM:120435|MONDO:MONDO:0008018,MedGen:C1321489,OMIM:158320,Orphanet:ORPHA587,SNOMED_CT:403824007|MONDO:MONDO:0010159,MedGen:C0265325,OMIM:276300,Orphanet:ORPHA252202,SNOMED_CT:61665008|MONDO:MONDO:0015356,MedGen:C0027672,Orphanet:ORPHA140162,SNOMED_CT:699346009|MedGen:C0009405|MedGen:CN517202;CLNHGVS=NC_000002.12:g.47416398C>G;CLNREVSTAT=criteria_provided,_conflicting_interpretations;CLNSIG=Conflicting_interpretations_of_pathogenicity;CLNSIGCONF=Likely_benign(2),Pathogenic(1),Uncertain_significance(8);CLNVC=single_nucleotide_variant;CLNVCSO=SO:0001483;CLNVI=Illumina_Clinical_Services_Laboratory,Illumina:224647|International_Society_for_Gastrointestinal_Hereditary_Tumours_(InSiGHT):c.1045C>G;GENEINFO=MSH2:4436;MC=SO:0001583|missense_variant;ORIGIN=3;RS=267607939;Pangolin=ENSG00000095002.15|31:0.0|-32:-0.0
chr2	47416398	489908	C	T	.	.	ALLELEID=482373;CLNDN=Hereditary_cancer-predisposing_syndrome|not_provided;CLNDISDB=MONDO:MONDO:0015356,MedGen:C0027672,Orphanet:ORPHA140162,SNOMED_CT:699346009|MedGen:CN517202;CLNHGVS=NC_000002.12:g.47416398C>T;CLNREVSTAT=criteria_provided,_multiple_submitters,_no_conflicts;CLNSIG=Uncertain_significance;CLNVC=single_nucleotide_variant;CLNVCSO=SO:0001483;GENEINFO=MSH2:4436;MC=SO:0001583|missense_variant;ORIGIN=1;RS=267607939;Pangolin=ENSG00000095002.15|31:0.0|-32:-0.0
chr2	47416401	479855	C	G	.	.	ALLELEID=472806;CLNDN=Hereditary_cancer-predisposing_syndrome|Hereditary_nonpolyposis_colorectal_neoplasms|not_provided;CLNDISDB=MONDO:MONDO:0015356,MedGen:C0027672,Orphanet:ORPHA140162,SNOMED_CT:699346009|MedGen:C0009405|MedGen:CN517202;CLNHGVS=NC_000002.12:g.47416401C>G;CLNREVSTAT=criteria_provided,_multiple_submitters,_no_conflicts;CLNSIG=Uncertain_significance;CLNVC=single_nucleotide_variant;CLNVCSO=SO:0001483;GENEINFO=MSH2:4436;MC=SO:0001583|missense_variant;ORIGIN=1;RS=771126636;Pangolin=ENSG00000095002.15|-35:0.0|28:-0.0
chr2	47416401	479804	C	T	.	.	AF_EXAC=1e-05;ALLELEID=472846;CLNDN=Hereditary_cancer-predisposing_syndrome|Hereditary_nonpolyposis_colorectal_neoplasms;CLNDISDB=MONDO:MONDO:0015356,MedGen:C0027672,Orphanet:ORPHA140162,SNOMED_CT:699346009|MedGen:C0009405;CLNHGVS=NC_000002.12:g.47416401C>T;CLNREVSTAT=criteria_provided,_multiple_submitters,_no_conflicts;CLNSIG=Uncertain_significance;CLNVC=single_nucleotide_variant;CLNVCSO=SO:0001483;GENEINFO=MSH2:4436;MC=SO:0001583|missense_variant;ORIGIN=1;RS=771126636;Pangolin=ENSG00000095002.15|22:0.0|28:-0.0
chr2	47416404	246107	A	G	.	.	AF_ESP=8e-05;AF_EXAC=1e-05;ALLELEID=244381;CLNDN=Hereditary_cancer-predisposing_syndrome|Hereditary_nonpolyposis_colorectal_neoplasms|not_provided;CLNDISDB=MONDO:MONDO:0015356,MedGen:C0027672,Orphanet:ORPHA140162,SNOMED_CT:699346009|MedGen:C0009405|MedGen:CN517202;CLNHGVS=NC_000002.12:g.47416404A>G;CLNREVSTAT=criteria_provided,_multiple_submitters,_no_conflicts;CLNSIG=Uncertain_significance;CLNVC=single_nucleotide_variant;CLNVCSO=SO:0001483;GENEINFO=MSH2:4436;MC=SO:0001583|missense_variant;ORIGIN=1;RS=138026880;Pangolin=ENSG00000095002.15|-38:0.0|25:-0.0
chr2	47416405	489909	T	C	.	.	ALLELEID=482435;CLNDN=Hereditary_cancer-predisposing_syndrome|Hereditary_nonpolyposis_colorectal_neoplasms;CLNDISDB=MONDO:MONDO:0015356,MedGen:C0027672,Orphanet:ORPHA140162,SNOMED_CT:699346009|MedGen:C0009405;CLNHGVS=NC_000002.12:g.47416405T>C;CLNREVSTAT=criteria_provided,_multiple_submitters,_no_conflicts;CLNSIG=Uncertain_significance;CLNVC=single_nucleotide_variant;CLNVCSO=SO:0001483;GENEINFO=MSH2:4436;MC=SO:0001583|missense_variant;ORIGIN=1;RS=1553353246;Pangolin=ENSG00000095002.15|24:0.0|24:-0.0
chr2	47416405	455469	T	G	.	.	ALLELEID=451018;CLNDN=Hereditary_nonpolyposis_colorectal_neoplasms;CLNDISDB=MedGen:C0009405;CLNHGVS=NC_000002.12:g.47416405T>G;CLNREVSTAT=criteria_provided,_single_submitter;CLNSIG=Uncertain_significance;CLNVC=single_nucleotide_variant;CLNVCSO=SO:0001483;GENEINFO=MSH2:4436;MC=SO:0001583|missense_variant;ORIGIN=1;RS=1553353246;Pangolin=ENSG00000095002.15|1:0.0|24:-0.0
chr2	47416406	142335	G	C	.	.	AF_ESP=8e-05;ALLELEID=152049;CLNDN=Hereditary_cancer-predisposing_syndrome|Hereditary_nonpolyposis_colorectal_neoplasms;CLNDISDB=MONDO:MONDO:0015356,MedGen:C0027672,Orphanet:ORPHA140162,SNOMED_CT:699346009|MedGen:C0009405;CLNHGVS=NC_000002.12:g.47416406G>C;CLNREVSTAT=criteria_provided,_multiple_submitters,_no_conflicts;CLNSIG=Uncertain_significance;CLNVC=single_nucleotide_variant;CLNVCSO=SO:0001483;GENEINFO=MSH2:4436;MC=SO:0001583|missense_variant;ORIGIN=1;RS=373122667;Pangolin=ENSG00000095002.15|23:0.0|27:-0.0
chr2	47416406	660260	G	T	.	.	ALLELEID=630113;CLNDN=Hereditary_nonpolyposis_colorectal_neoplasms;CLNDISDB=MedGen:C0009405;CLNHGVS=NC_000002.12:g.47416406G>T;CLNREVSTAT=criteria_provided,_single_submitter;CLNSIG=Uncertain_significance;CLNVC=single_nucleotide_variant;CLNVCSO=SO:0001483;GENEINFO=MSH2:4436;MC=SO:0001583|missense_variant;ORIGIN=1;RS=373122667;Pangolin=ENSG00000095002.15|23:0.0|-40:-0.0
chr2	47416407	1055169	G	A	.	.	ALLELEID=1041511;CLNDN=Hereditary_nonpolyposis_colorectal_neoplasms;CLNDISDB=MedGen:C0009405;CLNHGVS=NC_000002.12:g.47416407G>A;CLNREVSTAT=criteria_provided,_single_submitter;CLNSIG=Uncertain_significance;CLNVC=single_nucleotide_variant;CLNVCSO=SO:0001483;GENEINFO=MSH2:4436;MC=SO:0001583|missense_variant;ORIGIN=1;Pangolin=ENSG00000095002.15|22:0.0|22:-0.0
chr2	47416410	1052197	A	C	.	.	ALLELEID=1041512;CLNDN=Hereditary_nonpolyposis_colorectal_neoplasms;CLNDISDB=MedGen:C0009405;CLNHGVS=NC_000002.12:g.47416410A>C;CLNREVSTAT=criteria_provided,_single_submitter;CLNSIG=Uncertain_significance;CLNVC=single_nucleotide_variant;CLNVCSO=SO:0001483;GENEINFO=MSH2:4436;MC=SO:0001583|missense_variant;ORIGIN=1;Pangolin=ENSG00000095002.15|19:0.0|20:-0.0
chr2	47416417	182556	G	T	.	.	ALLELEID=180004;CLNDN=not_provided;CLNDISDB=MedGen:CN517202;CLNHGVS=NC_000002.12:g.47416417G>T;CLNREVSTAT=criteria_provided,_single_submitter;CLNSIG=Uncertain_significance;CLNVC=single_nucleotide_variant;CLNVCSO=SO:0001483;GENEINFO=MSH2:4436;MC=SO:0001583|missense_variant;ORIGIN=1;RS=730881754;Pangolin=ENSG00000095002.15|12:0.0|12:-0.0
chr2	47416420	483753	T	A	.	.	ALLELEID=472898;CLNDN=Hereditary_cancer-predisposing_syndrome;CLNDISDB=MONDO:MONDO:0015356,MedGen:C0027672,Orphanet:ORPHA140162,SNOMED_CT:699346009;CLNHGVS=NC_000002.12:g.47416420T>A;CLNREVSTAT=criteria_provided,_single_submitter;CLNSIG=Uncertain_significance;CLNVC=single_nucleotide_variant;CLNVCSO=SO:0001483;GENEINFO=MSH2:4436;MC=SO:0001583|missense_variant;ORIGIN=1;RS=753075410;Pangolin=ENSG00000095002.15|13:0.0|9:-0.0
chr2	47416420	230308	T	C	.	.	AF_EXAC=1e-05;ALLELEID=232568;CLNDN=Hereditary_cancer-predisposing_syndrome|Hereditary_nonpolyposis_colorectal_neoplasms;CLNDISDB=MONDO:MONDO:0015356,MedGen:C0027672,Orphanet:ORPHA140162,SNOMED_CT:699346009|MedGen:C0009405;CLNHGVS=NC_000002.12:g.47416420T>C;CLNREVSTAT=criteria_provided,_multiple_submitters,_no_conflicts;CLNSIG=Uncertain_significance;CLNVC=single_nucleotide_variant;CLNVCSO=SO:0001483;GENEINFO=MSH2:4436;MC=SO:0001583|missense_variant;ORIGIN=1;RS=753075410;Pangolin=ENSG00000095002.15|13:0.0|9:-0.0
chr2	47416422	90516	G	C	.	.	ALLELEID=95991;CLNDN=Hereditary_nonpolyposis_colorectal_neoplasms;CLNDISDB=MedGen:C0009405;CLNHGVS=NC_000002.12:g.47416422G>C;CLNREVSTAT=criteria_provided,_single_submitter;CLNSIG=Uncertain_significance;CLNVC=single_nucleotide_variant;CLNVCSO=SO:0001483;CLNVI=International_Society_for_Gastrointestinal_Hereditary_Tumours_(InSiGHT):c.1069G>C;GENEINFO=MSH2:4436;MC=SO:0001583|missense_variant;ORIGIN=1;RS=587779069;Pangolin=ENSG00000095002.15|7:0.0|7:-0.0
chr2	47416423	188133	A	C	.	.	AF_ESP=8e-05;ALLELEID=185980;CLNDN=Lynch_syndrome_I|Hereditary_cancer-predisposing_syndrome|Hereditary_nonpolyposis_colorectal_neoplasms|not_provided;CLNDISDB=MONDO:MONDO:0007356,MedGen:C2936783,OMIM:120435|MONDO:MONDO:0015356,MedGen:C0027672,Orphanet:ORPHA140162,SNOMED_CT:699346009|MedGen:C0009405|MedGen:CN517202;CLNHGVS=NC_000002.12:g.47416423A>C;CLNREVSTAT=criteria_provided,_multiple_submitters,_no_conflicts;CLNSIG=Uncertain_significance;CLNVC=single_nucleotide_variant;CLNVCSO=SO:0001483;GENEINFO=MSH2:4436;MC=SO:0001583|missense_variant;ORIGIN=1;RS=150503781;Pangolin=ENSG00000095002.15|6:0.0|6:-0.0
chr2	47416424	619573	G	A	.	.	ALLELEID=610908;CLNDN=Lynch_syndrome;CLNDISDB=MONDO:MONDO:0005835,MedGen:C4552100,OMIM:PS120435,Orphanet:ORPHA144;CLNHGVS=NC_000002.12:g.47416424G>A;CLNREVSTAT=criteria_provided,_single_submitter;CLNSIG=Uncertain_significance;CLNVC=single_nucleotide_variant;CLNVCSO=SO:0001483;GENEINFO=MSH2:4436;MC=SO:0001819|synonymous_variant;ORIGIN=2;RS=587781617;Pangolin=ENSG00000095002.15|5:0.0|5:-0.0
chr2	47416424	141266	G	C	.	.	ALLELEID=150980;CLNDN=Hereditary_cancer-predisposing_syndrome|Hereditary_nonpolyposis_colorectal_neoplasms;CLNDISDB=MONDO:MONDO:0015356,MedGen:C0027672,Orphanet:ORPHA140162,SNOMED_CT:699346009|MedGen:C0009405;CLNHGVS=NC_000002.12:g.47416424G>C;CLNREVSTAT=criteria_provided,_multiple_submitters,_no_conflicts;CLNSIG=Uncertain_significance;CLNVC=single_nucleotide_variant;CLNVCSO=SO:0001483;GENEINFO=MSH2:4436;MC=SO:0001583|missense_variant;ORIGIN=1;RS=587781617;Pangolin=ENSG00000095002.15|5:0.0|0:-0.0
chr2	47416426	141473	A	C	.	.	ALLELEID=151187;CLNDN=Hereditary_cancer-predisposing_syndrome|not_provided;CLNDISDB=MONDO:MONDO:0015356,MedGen:C0027672,Orphanet:ORPHA140162,SNOMED_CT:699346009|MedGen:CN517202;CLNHGVS=NC_000002.12:g.47416426A>C;CLNREVSTAT=criteria_provided,_multiple_submitters,_no_conflicts;CLNSIG=Uncertain_significance;CLNVC=single_nucleotide_variant;CLNVCSO=SO:0001483;GENEINFO=MSH2:4436;MC=SO:0001583|missense_variant;ORIGIN=1;RS=587781775;Pangolin=ENSG00000095002.15|3:0.0|3:-0.0
chr2	47416427	491743	G	C	.	.	ALLELEID=483348;CLNDN=Hereditary_cancer-predisposing_syndrome|Hereditary_nonpolyposis_colorectal_neoplasms;CLNDISDB=MONDO:MONDO:0015356,MedGen:C0027672,Orphanet:ORPHA140162,SNOMED_CT:699346009|MedGen:C0009405;CLNHGVS=NC_000002.12:g.47416427G>C;CLNREVSTAT=criteria_provided,_multiple_submitters,_no_conflicts;CLNSIG=Uncertain_significance;CLNVC=single_nucleotide_variant;CLNVCSO=SO:0001483;GENEINFO=MSH2:4436;MC=SO:0001583|missense_variant;ORIGIN=1;RS=1477257356;Pangolin=ENSG00000095002.15|2:0.0|3:-0.0
chr2	47416429	483691	G	A	.	.	AF_EXAC=1e-05;ALLELEID=472774;CLNDN=Hereditary_cancer-predisposing_syndrome|Hereditary_nonpolyposis_colorectal_neoplasms;CLNDISDB=MONDO:MONDO:0015356,MedGen:C0027672,Orphanet:ORPHA140162,SNOMED_CT:699346009|MedGen:C0009405;CLNHGVS=NC_000002.12:g.47416429G>A;CLNREVSTAT=criteria_provided,_multiple_submitters,_no_conflicts;CLNSIG=Uncertain_significance;CLNVC=single_nucleotide_variant;CLNVCSO=SO:0001483;GENEINFO=MSH2:4436;MC=SO:0001583|missense_variant;ORIGIN=1;RS=63751604;Pangolin=ENSG00000095002.15|-3:0.0|0:-0.01
chr2	47416429	142767	G	C	.	.	ALLELEID=152481;CLNDN=Lynch-like_syndrome|Hereditary_cancer-predisposing_syndrome|Hereditary_nonpolyposis_colorectal_neoplasms|not_specified;CLNDISDB=.|MONDO:MONDO:0015356,MedGen:C0027672,Orphanet:ORPHA140162,SNOMED_CT:699346009|MedGen:C0009405|MedGen:CN169374;CLNHGVS=NC_000002.12:g.47416429G>C;CLNREVSTAT=criteria_provided,_conflicting_interpretations;CLNSIG=Conflicting_interpretations_of_pathogenicity;CLNSIGCONF=Likely_pathogenic(2),Uncertain_significance(1);CLNVC=single_nucleotide_variant;CLNVCSO=SO:0001483;GENEINFO=MSH2:4436;MC=SO:0001583|missense_variant;ORIGIN=3;RS=63751604;Pangolin=ENSG00000095002.15|-1:0.0|0:-0.02
chr2	47416433	336429	T	A	.	.	ALLELEID=290187;CLNDN=Lynch_syndrome_I;CLNDISDB=MONDO:MONDO:0007356,MedGen:C2936783,OMIM:120435;CLNHGVS=NC_000002.12:g.47416433T>A;CLNREVSTAT=criteria_provided,_single_submitter;CLNSIG=Uncertain_significance;CLNVC=single_nucleotide_variant;CLNVCSO=SO:0001483;CLNVI=Illumina_Clinical_Services_Laboratory,Illumina:709038;GENEINFO=MSH2:4436;MC=SO:0001627|intron_variant;ORIGIN=1;RS=764606343;Pangolin=ENSG00000095002.15|0:0.0|-4:-0.01
chr2	47416433	234155	T	C	.	.	AF_EXAC=2e-05;ALLELEID=232569;CLNDN=Hereditary_cancer-predisposing_syndrome;CLNDISDB=MONDO:MONDO:0015356,MedGen:C0027672,Orphanet:ORPHA140162,SNOMED_CT:699346009;CLNHGVS=NC_000002.12:g.47416433T>C;CLNREVSTAT=criteria_provided,_multiple_submitters,_no_conflicts;CLNSIG=Uncertain_significance;CLNVC=single_nucleotide_variant;CLNVCSO=SO:0001483;GENEINFO=MSH2:4436;MC=SO:0001627|intron_variant;ORIGIN=1;RS=764606343;Pangolin=ENSG00000095002.15|-4:0.0|-4:-0.0
chr2	47416434	491746	G	A	.	.	ALLELEID=483349;CLNDN=Hereditary_cancer-predisposing_syndrome|Hereditary_nonpolyposis_colorectal_neoplasms;CLNDISDB=MONDO:MONDO:0015356,MedGen:C0027672,Orphanet:ORPHA140162,SNOMED_CT:699346009|MedGen:C0009405;CLNHGVS=NC_000002.12:g.47416434G>A;CLNREVSTAT=criteria_provided,_multiple_submitters,_no_conflicts;CLNSIG=Uncertain_significance;CLNVC=single_nucleotide_variant;CLNVCSO=SO:0001483;GENEINFO=MSH2:4436;MC=SO:0001627|intron_variant;ORIGIN=1;RS=1400610583;Pangolin=ENSG00000095002.15|-4:0.0|-5:-0.01
chr2	47416437	873041	A	T	.	.	ALLELEID=861179;CLNDN=Lynch_syndrome_I;CLNDISDB=MONDO:MONDO:0007356,MedGen:C2936783,OMIM:120435;CLNHGVS=NC_000002.12:g.47416437A>T;CLNREVSTAT=no_assertion_criteria_provided;CLNSIG=Uncertain_significance;CLNVC=single_nucleotide_variant;CLNVCSO=SO:0001483;GENEINFO=MSH2:4436;MC=SO:0001627|intron_variant;ORIGIN=1;Pangolin=ENSG00000095002.15|-8:0.0|-4:-0.0
chr2	47416441	513719	G	C	.	.	AF_EXAC=1e-05;ALLELEID=499977;CLNDN=not_specified;CLNDISDB=MedGen:CN169374;CLNHGVS=NC_000002.12:g.47416441G>C;CLNREVSTAT=criteria_provided,_conflicting_interpretations;CLNSIG=Conflicting_interpretations_of_pathogenicity;CLNSIGCONF=Likely_benign(1),Uncertain_significance(1);CLNVC=single_nucleotide_variant;CLNVCSO=SO:0001483;GENEINFO=MSH2:4436;MC=SO:0001627|intron_variant;ORIGIN=1;RS=755616171;Pangolin=ENSG00000095002.15|-12:0.0|-12:-0.0
chr2	47429724	246497	C	G	.	.	AF_EXAC=1e-05;ALLELEID=244382;CLNDN=Hereditary_cancer-predisposing_syndrome|not_provided;CLNDISDB=MONDO:MONDO:0015356,MedGen:C0027672,Orphanet:ORPHA140162,SNOMED_CT:699346009|MedGen:CN517202;CLNHGVS=NC_000002.12:g.47429724C>G;CLNREVSTAT=criteria_provided,_conflicting_interpretations;CLNSIG=Conflicting_interpretations_of_pathogenicity;CLNSIGCONF=Likely_benign(1),Uncertain_significance(1);CLNVC=single_nucleotide_variant;CLNVCSO=SO:0001483;GENEINFO=MSH2:4436;MC=SO:0001627|intron_variant;ORIGIN=1;RS=746526239;Pangolin=ENSG00000095002.15|4:0.01|29:-0.0
chr2	47429725	628985	A	C	.	.	ALLELEID=619128;CLNDN=Hereditary_cancer-predisposing_syndrome;CLNDISDB=MONDO:MONDO:0015356,MedGen:C0027672,Orphanet:ORPHA140162,SNOMED_CT:699346009;CLNHGVS=NC_000002.12:g.47429725A>C;CLNREVSTAT=criteria_provided,_single_submitter;CLNSIG=Uncertain_significance;CLNVC=single_nucleotide_variant;CLNVCSO=SO:0001483;GENEINFO=MSH2:4436;MC=SO:0001627|intron_variant;ORIGIN=1;RS=1558478062;Pangolin=ENSG00000095002.15|3:0.09|17:-0.0
chr2	47429735	237356	A	G	.	.	AF_ESP=0.00023;AF_EXAC=3e-05;ALLELEID=238833;CLNDN=Hereditary_nonpolyposis_colorectal_neoplasms|not_specified;CLNDISDB=MedGen:C0009405|MedGen:CN169374;CLNHGVS=NC_000002.12:g.47429735A>G;CLNREVSTAT=criteria_provided,_conflicting_interpretations;CLNSIG=Conflicting_interpretations_of_pathogenicity;CLNSIGCONF=Likely_benign(2),Uncertain_significance(1);CLNVC=single_nucleotide_variant;CLNVCSO=SO:0001483;GENEINFO=MSH2:4436;MC=SO:0001627|intron_variant;ORIGIN=1;RS=370807334;Pangolin=ENSG00000095002.15|6:0.0|-7:-0.01
chr2	47429739	439185	C	A	.	.	ALLELEID=432515;CLNDN=Hereditary_cancer-predisposing_syndrome|Hereditary_nonpolyposis_colorectal_neoplasms|not_provided;CLNDISDB=MONDO:MONDO:0015356,MedGen:C0027672,Orphanet:ORPHA140162,SNOMED_CT:699346009|MedGen:C0009405|MedGen:CN517202;CLNHGVS=NC_000002.12:g.47429739C>A;CLNREVSTAT=criteria_provided,_multiple_submitters,_no_conflicts;CLNSIG=Uncertain_significance;CLNVC=single_nucleotide_variant;CLNVCSO=SO:0001483;GENEINFO=MSH2:4436;MC=SO:0001627|intron_variant;ORIGIN=1;RS=758182607;Pangolin=ENSG00000095002.15|14:0.12|3:-0.03
chr2	47429739	232625	C	T	.	.	AF_EXAC=1e-05;ALLELEID=232570;CLNDN=Hereditary_cancer-predisposing_syndrome|Hereditary_nonpolyposis_colorectal_neoplasms|not_provided;CLNDISDB=MONDO:MONDO:0015356,MedGen:C0027672,Orphanet:ORPHA140162,SNOMED_CT:699346009|MedGen:C0009405|MedGen:CN517202;CLNHGVS=NC_000002.12:g.47429739C>T;CLNREVSTAT=criteria_provided,_conflicting_interpretations;CLNSIG=Conflicting_interpretations_of_pathogenicity;CLNSIGCONF=Likely_benign(2),Uncertain_significance(2);CLNVC=single_nucleotide_variant;CLNVCSO=SO:0001483;GENEINFO=MSH2:4436;MC=SO:0001627|intron_variant;ORIGIN=1;RS=758182607;Pangolin=ENSG00000095002.15|-11:0.01|3:-0.0
chr2	47429743	818348	T	A	.	.	ALLELEID=806993;CLNDN=Hereditary_cancer-predisposing_syndrome;CLNDISDB=MONDO:MONDO:0015356,MedGen:C0027672,Orphanet:ORPHA140162,SNOMED_CT:699346009;CLNHGVS=NC_000002.12:g.47429743T>A;CLNREVSTAT=criteria_provided,_single_submitter;CLNSIG=Uncertain_significance;CLNVC=single_nucleotide_variant;CLNVCSO=SO:0001483;GENEINFO=MSH2:4436;MC=SO:0001583|missense_variant;ORIGIN=1;RS=1573484125;Pangolin=ENSG00000095002.15|-15:0.01|-1:-0.0
chr2	47429744	633312	T	G	.	.	ALLELEID=621126;CLNDN=not_specified;CLNDISDB=MedGen:CN169374;CLNHGVS=NC_000002.12:g.47429744T>G;CLNREVSTAT=criteria_provided,_single_submitter;CLNSIG=Uncertain_significance;CLNVC=single_nucleotide_variant;CLNVCSO=SO:0001483;GENEINFO=MSH2:4436;MC=SO:0001583|missense_variant;ORIGIN=1;RS=1558478097;Pangolin=ENSG00000095002.15|-16:0.0|9:-0.0
chr2	47429747	822126	A	C	.	.	ALLELEID=806994;CLNDN=Hereditary_cancer-predisposing_syndrome;CLNDISDB=MONDO:MONDO:0015356,MedGen:C0027672,Orphanet:ORPHA140162,SNOMED_CT:699346009;CLNHGVS=NC_000002.12:g.47429747A>C;CLNREVSTAT=criteria_provided,_single_submitter;CLNSIG=Uncertain_significance;CLNVC=single_nucleotide_variant;CLNVCSO=SO:0001483;GENEINFO=MSH2:4436;MC=SO:0001583|missense_variant;ORIGIN=1;RS=587779072;Pangolin=ENSG00000095002.15|-5:0.0|-19:-0.0
chr2	47429747	90541	A	G	.	.	ALLELEID=96016;CLNDN=Hereditary_cancer-predisposing_syndrome|Hereditary_nonpolyposis_colorectal_neoplasms;CLNDISDB=MONDO:MONDO:0015356,MedGen:C0027672,Orphanet:ORPHA140162,SNOMED_CT:699346009|MedGen:C0009405;CLNHGVS=NC_000002.12:g.47429747A>G;CLNREVSTAT=criteria_provided,_multiple_submitters,_no_conflicts;CLNSIG=Uncertain_significance;CLNVC=single_nucleotide_variant;CLNVCSO=SO:0001483;CLNVI=International_Society_for_Gastrointestinal_Hereditary_Tumours_(InSiGHT):c.1082A>G;GENEINFO=MSH2:4436;MC=SO:0001583|missense_variant;ORIGIN=1;RS=587779072;Pangolin=ENSG00000095002.15|1:0.0|6:-0.01
chr2	47429750	956196	T	C	.	.	ALLELEID=942970;CLNDN=Hereditary_nonpolyposis_colorectal_neoplasms;CLNDISDB=MedGen:C0009405;CLNHGVS=NC_000002.12:g.47429750T>C;CLNREVSTAT=criteria_provided,_single_submitter;CLNSIG=Uncertain_significance;CLNVC=single_nucleotide_variant;CLNVCSO=SO:0001483;GENEINFO=MSH2:4436;MC=SO:0001583|missense_variant;ORIGIN=1;Pangolin=ENSG00000095002.15|-8:0.0|-22:-0.01
chr2	47429752	644679	G	A	.	.	ALLELEID=630114;CLNDN=Hereditary_nonpolyposis_colorectal_neoplasms;CLNDISDB=MedGen:C0009405;CLNHGVS=NC_000002.12:g.47429752G>A;CLNREVSTAT=criteria_provided,_single_submitter;CLNSIG=Uncertain_significance;CLNVC=single_nucleotide_variant;CLNVCSO=SO:0001483;GENEINFO=MSH2:4436;MC=SO:0001583|missense_variant;ORIGIN=1;RS=377345366;Pangolin=ENSG00000095002.15|16:0.01|1:-0.01
chr2	47429752	419016	G	T	.	.	AF_ESP=0.00015;AF_EXAC=3e-05;ALLELEID=405780;CLNDN=Hereditary_cancer-predisposing_syndrome|Hereditary_nonpolyposis_colorectal_neoplasms|not_provided;CLNDISDB=MONDO:MONDO:0015356,MedGen:C0027672,Orphanet:ORPHA140162,SNOMED_CT:699346009|MedGen:C0009405|MedGen:CN517202;CLNHGVS=NC_000002.12:g.47429752G>T;CLNREVSTAT=criteria_provided,_conflicting_interpretations;CLNSIG=Conflicting_interpretations_of_pathogenicity;CLNSIGCONF=Likely_benign(1),Uncertain_significance(3);CLNVC=single_nucleotide_variant;CLNVCSO=SO:0001483;GENEINFO=MSH2:4436;MC=SO:0001583|missense_variant;ORIGIN=1;RS=377345366;Pangolin=ENSG00000095002.15|16:0.01|1:-0.01
chr2	47429755	628839	G	A	.	.	ALLELEID=616623;CLNDN=Hereditary_cancer-predisposing_syndrome;CLNDISDB=MONDO:MONDO:0015356,MedGen:C0027672,Orphanet:ORPHA140162,SNOMED_CT:699346009;CLNHGVS=NC_000002.12:g.47429755G>A;CLNREVSTAT=criteria_provided,_single_submitter;CLNSIG=Uncertain_significance;CLNVC=single_nucleotide_variant;CLNVCSO=SO:0001483;GENEINFO=MSH2:4436;MC=SO:0001583|missense_variant;ORIGIN=1;RS=1558478136;Pangolin=ENSG00000095002.15|-27:0.0|-13:-0.0
chr2	47429756	479785	A	T	.	.	ALLELEID=472855;CLNDN=Hereditary_cancer-predisposing_syndrome;CLNDISDB=MONDO:MONDO:0015356,MedGen:C0027672,Orphanet:ORPHA140162,SNOMED_CT:699346009;CLNHGVS=NC_000002.12:g.47429756A>T;CLNREVSTAT=criteria_provided,_single_submitter;CLNSIG=Uncertain_significance;CLNVC=single_nucleotide_variant;CLNVCSO=SO:0001483;GENEINFO=MSH2:4436;MC=SO:0001583|missense_variant;ORIGIN=1;RS=1553356538;Pangolin=ENSG00000095002.15|-28:0.01|-14:-0.0
chr2	47429757	658137	A	C	.	.	ALLELEID=630115;CLNDN=Hereditary_nonpolyposis_colorectal_neoplasms;CLNDISDB=MedGen:C0009405;CLNHGVS=NC_000002.12:g.47429757A>C;CLNREVSTAT=criteria_provided,_single_submitter;CLNSIG=Uncertain_significance;CLNVC=single_nucleotide_variant;CLNVCSO=SO:0001483;GENEINFO=MSH2:4436;MC=SO:0001583|missense_variant;ORIGIN=1;RS=1573484215;Pangolin=ENSG00000095002.15|11:0.0|-29:-0.0
chr2	47429759	483697	C	A	.	.	ALLELEID=472807;CLNDN=Hereditary_cancer-predisposing_syndrome;CLNDISDB=MONDO:MONDO:0015356,MedGen:C0027672,Orphanet:ORPHA140162,SNOMED_CT:699346009;CLNHGVS=NC_000002.12:g.47429759C>A;CLNREVSTAT=criteria_provided,_single_submitter;CLNSIG=Uncertain_significance;CLNVC=single_nucleotide_variant;CLNVCSO=SO:0001483;GENEINFO=MSH2:4436;MC=SO:0001583|missense_variant;ORIGIN=1;RS=1242235025;Pangolin=ENSG00000095002.15|-6:0.0|9:-0.0
chr2	47429759	568697	C	G	.	.	ALLELEID=558145;CLNDN=Hereditary_cancer-predisposing_syndrome|Hereditary_nonpolyposis_colorectal_neoplasms;CLNDISDB=MONDO:MONDO:0015356,MedGen:C0027672,Orphanet:ORPHA140162,SNOMED_CT:699346009|MedGen:C0009405;CLNHGVS=NC_000002.12:g.47429759C>G;CLNREVSTAT=criteria_provided,_multiple_submitters,_no_conflicts;CLNSIG=Uncertain_significance;CLNVC=single_nucleotide_variant;CLNVCSO=SO:0001483;GENEINFO=MSH2:4436;MC=SO:0001583|missense_variant;ORIGIN=1;RS=1242235025;Pangolin=ENSG00000095002.15|-31:0.0|9:-0.0
chr2	47429759	479793	C	T	.	.	ALLELEID=472808;CLNDN=Hereditary_cancer-predisposing_syndrome|Hereditary_nonpolyposis_colorectal_neoplasms;CLNDISDB=MONDO:MONDO:0015356,MedGen:C0027672,Orphanet:ORPHA140162,SNOMED_CT:699346009|MedGen:C0009405;CLNHGVS=NC_000002.12:g.47429759C>T;CLNREVSTAT=criteria_provided,_multiple_submitters,_no_conflicts;CLNSIG=Uncertain_significance;CLNVC=single_nucleotide_variant;CLNVCSO=SO:0001483;GENEINFO=MSH2:4436;MC=SO:0001583|missense_variant;ORIGIN=1;RS=1242235025;Pangolin=ENSG00000095002.15|9:0.0|-6:-0.0
chr2	47429762	957505	T	C	.	.	ALLELEID=942971;CLNDN=Hereditary_nonpolyposis_colorectal_neoplasms;CLNDISDB=MedGen:C0009405;CLNHGVS=NC_000002.12:g.47429762T>C;CLNREVSTAT=criteria_provided,_single_submitter;CLNSIG=Uncertain_significance;CLNVC=single_nucleotide_variant;CLNVCSO=SO:0001483;GENEINFO=MSH2:4436;MC=SO:0001583|missense_variant;ORIGIN=1;Pangolin=ENSG00000095002.15|-34:0.0|6:-0.0
chr2	47429764	455471	G	A	.	.	AF_ESP=8e-05;ALLELEID=451031;CLNDN=Hereditary_cancer-predisposing_syndrome|Hereditary_nonpolyposis_colorectal_neoplasms;CLNDISDB=MONDO:MONDO:0015356,MedGen:C0027672,Orphanet:ORPHA140162,SNOMED_CT:699346009|MedGen:C0009405;CLNHGVS=NC_000002.12:g.47429764G>A;CLNREVSTAT=criteria_provided,_conflicting_interpretations;CLNSIG=Conflicting_interpretations_of_pathogenicity;CLNSIGCONF=Likely_benign(1),Uncertain_significance(2);CLNVC=single_nucleotide_variant;CLNVCSO=SO:0001483;GENEINFO=MSH2:4436;MC=SO:0001583|missense_variant;ORIGIN=1;RS=80285180;Pangolin=ENSG00000095002.15|-36:0.0|-22:-0.0
chr2	47429765	578864	T	C	.	.	AF_EXAC=1e-05;ALLELEID=558506;CLNDN=Hereditary_nonpolyposis_colorectal_neoplasms;CLNDISDB=MedGen:C0009405;CLNHGVS=NC_000002.12:g.47429765T>C;CLNREVSTAT=criteria_provided,_single_submitter;CLNSIG=Uncertain_significance;CLNVC=single_nucleotide_variant;CLNVCSO=SO:0001483;GENEINFO=MSH2:4436;MC=SO:0001583|missense_variant;ORIGIN=1;RS=770956016;Pangolin=ENSG00000095002.15|-12:0.0|-37:-0.0
chr2	47429768	455472	A	G	.	.	ALLELEID=451344;CLNDN=Hereditary_nonpolyposis_colorectal_neoplasms;CLNDISDB=MedGen:C0009405;CLNHGVS=NC_000002.12:g.47429768A>G;CLNREVSTAT=criteria_provided,_single_submitter;CLNSIG=Uncertain_significance;CLNVC=single_nucleotide_variant;CLNVCSO=SO:0001483;GENEINFO=MSH2:4436;MC=SO:0001583|missense_variant;ORIGIN=1;RS=1553356552;Pangolin=ENSG00000095002.15|0:0.01|-26:-0.0
chr2	47429768	525722	A	T	.	.	ALLELEID=518304;CLNDN=Hereditary_cancer-predisposing_syndrome|Hereditary_nonpolyposis_colorectal_neoplasms;CLNDISDB=MONDO:MONDO:0015356,MedGen:C0027672,Orphanet:ORPHA140162,SNOMED_CT:699346009|MedGen:C0009405;CLNHGVS=NC_000002.12:g.47429768A>T;CLNREVSTAT=criteria_provided,_multiple_submitters,_no_conflicts;CLNSIG=Uncertain_significance;CLNVC=single_nucleotide_variant;CLNVCSO=SO:0001483;GENEINFO=MSH2:4436;MC=SO:0001583|missense_variant;ORIGIN=1;RS=1553356552;Pangolin=ENSG00000095002.15|-40:0.01|-26:-0.0
chr2	47429770	818372	G	A	.	.	ALLELEID=806995;CLNDN=Hereditary_cancer-predisposing_syndrome|Hereditary_nonpolyposis_colorectal_neoplasms;CLNDISDB=MONDO:MONDO:0015356,MedGen:C0027672,Orphanet:ORPHA140162,SNOMED_CT:699346009|MedGen:C0009405;CLNHGVS=NC_000002.12:g.47429770G>A;CLNREVSTAT=criteria_provided,_multiple_submitters,_no_conflicts;CLNSIG=Uncertain_significance;CLNVC=single_nucleotide_variant;CLNVCSO=SO:0001483;GENEINFO=MSH2:4436;MC=SO:0001583|missense_variant;ORIGIN=1;RS=1573484275;Pangolin=ENSG00000095002.15|-42:0.0|-28:-0.0
chr2	47429773	419793	G	A	.	.	ALLELEID=405781;CLNDN=Hereditary_cancer-predisposing_syndrome|Hereditary_nonpolyposis_colorectal_neoplasms|not_provided;CLNDISDB=MONDO:MONDO:0015356,MedGen:C0027672,Orphanet:ORPHA140162,SNOMED_CT:699346009|MedGen:C0009405|MedGen:CN517202;CLNHGVS=NC_000002.12:g.47429773G>A;CLNREVSTAT=criteria_provided,_multiple_submitters,_no_conflicts;CLNSIG=Uncertain_significance;CLNVC=single_nucleotide_variant;CLNVCSO=SO:0001483;GENEINFO=MSH2:4436;MC=SO:0001583|missense_variant;ORIGIN=1;RS=1064794109;Pangolin=ENSG00000095002.15|49:0.01|-31:-0.0
chr2	47429774	936313	C	G	.	.	ALLELEID=931435;CLNDN=Hereditary_nonpolyposis_colorectal_neoplasms;CLNDISDB=MedGen:C0009405;CLNHGVS=NC_000002.12:g.47429774C>G;CLNREVSTAT=criteria_provided,_single_submitter;CLNSIG=Uncertain_significance;CLNVC=single_nucleotide_variant;CLNVCSO=SO:0001483;GENEINFO=MSH2:4436;MC=SO:0001583|missense_variant;ORIGIN=1;Pangolin=ENSG00000095002.15|-46:0.0|48:-0.0
chr2	47429776	491748	G	A	.	.	ALLELEID=483340;CLNDN=Hereditary_cancer-predisposing_syndrome;CLNDISDB=MONDO:MONDO:0015356,MedGen:C0027672,Orphanet:ORPHA140162,SNOMED_CT:699346009;CLNHGVS=NC_000002.12:g.47429776G>A;CLNREVSTAT=criteria_provided,_single_submitter;CLNSIG=Uncertain_significance;CLNVC=single_nucleotide_variant;CLNVCSO=SO:0001483;GENEINFO=MSH2:4436;MC=SO:0001583|missense_variant;ORIGIN=1;RS=1060501994;Pangolin=ENSG00000095002.15|46:0.01|-23:-0.0
chr2	47429776	408466	G	C	.	.	ALLELEID=392752;CLNDN=Lynch_syndrome;CLNDISDB=MONDO:MONDO:0005835,MedGen:C4552100,OMIM:PS120435,Orphanet:ORPHA144;CLNHGVS=NC_000002.12:g.47429776G>C;CLNREVSTAT=criteria_provided,_single_submitter;CLNSIG=Uncertain_significance;CLNVC=single_nucleotide_variant;CLNVCSO=SO:0001483;GENEINFO=MSH2:4436;MC=SO:0001583|missense_variant;ORIGIN=1;RS=1060501994;Pangolin=ENSG00000095002.15|46:0.0|-34:-0.0
chr2	47429779	489910	T	G	.	.	AF_EXAC=1e-05;ALLELEID=482436;CLNDN=Hereditary_cancer-predisposing_syndrome|Hereditary_nonpolyposis_colorectal_neoplasms;CLNDISDB=MONDO:MONDO:0015356,MedGen:C0027672,Orphanet:ORPHA140162,SNOMED_CT:699346009|MedGen:C0009405;CLNHGVS=NC_000002.12:g.47429779T>G;CLNREVSTAT=criteria_provided,_multiple_submitters,_no_conflicts;CLNSIG=Uncertain_significance;CLNVC=single_nucleotide_variant;CLNVCSO=SO:0001483;GENEINFO=MSH2:4436;MC=SO:0001583|missense_variant;ORIGIN=1;RS=770201760;Pangolin=ENSG00000095002.15|-26:0.0|43:-0.01
chr2	47429780	661002	T	C	.	.	ALLELEID=630116;CLNDN=Hereditary_nonpolyposis_colorectal_neoplasms;CLNDISDB=MedGen:C0009405;CLNHGVS=NC_000002.12:g.47429780T>C;CLNREVSTAT=criteria_provided,_single_submitter;CLNSIG=Uncertain_significance;CLNVC=single_nucleotide_variant;CLNVCSO=SO:0001483;GENEINFO=MSH2:4436;MC=SO:0001583|missense_variant;ORIGIN=1;RS=1573484336;Pangolin=ENSG00000095002.15|-27:0.0|42:-0.01
chr2	47429781	1046992	G	T	.	.	ALLELEID=1024542;CLNDN=Hereditary_nonpolyposis_colorectal_neoplasms;CLNDISDB=MedGen:C0009405;CLNHGVS=NC_000002.12:g.47429781G>T;CLNREVSTAT=criteria_provided,_single_submitter;CLNSIG=Uncertain_significance;CLNVC=single_nucleotide_variant;CLNVCSO=SO:0001483;GENEINFO=MSH2:4436;MC=SO:0001583|missense_variant;ORIGIN=1;Pangolin=ENSG00000095002.15|41:0.02|-39:-0.0
chr2	47429783	219790	G	A	.	.	ALLELEID=221224;CLNDN=Lynch_syndrome;CLNDISDB=MONDO:MONDO:0005835,MedGen:C4552100,OMIM:PS120435,Orphanet:ORPHA144;CLNHGVS=NC_000002.12:g.47429783G>A;CLNREVSTAT=criteria_provided,_single_submitter;CLNSIG=Uncertain_significance;CLNVC=single_nucleotide_variant;CLNVCSO=SO:0001483;GENEINFO=MSH2:4436;MC=SO:0001583|missense_variant;ORIGIN=1;RS=864622254;Pangolin=ENSG00000095002.15|-41:0.0|39:-0.0
chr2	47429783	822213	G	T	.	.	ALLELEID=806996;CLNDN=Hereditary_cancer-predisposing_syndrome;CLNDISDB=MONDO:MONDO:0015356,MedGen:C0027672,Orphanet:ORPHA140162,SNOMED_CT:699346009;CLNHGVS=NC_000002.12:g.47429783G>T;CLNREVSTAT=criteria_provided,_single_submitter;CLNSIG=Uncertain_significance;CLNVC=single_nucleotide_variant;CLNVCSO=SO:0001483;GENEINFO=MSH2:4436;MC=SO:0001583|missense_variant;ORIGIN=1;RS=864622254;Pangolin=ENSG00000095002.15|-30:0.0|39:-0.0
chr2	47429784	525749	G	T	.	.	ALLELEID=518412;CLNDN=Hereditary_nonpolyposis_colorectal_neoplasms;CLNDISDB=MedGen:C0009405;CLNHGVS=NC_000002.12:g.47429784G>T;CLNREVSTAT=criteria_provided,_single_submitter;CLNSIG=Uncertain_significance;CLNVC=single_nucleotide_variant;CLNVCSO=SO:0001483;GENEINFO=MSH2:4436;MC=SO:0001583|missense_variant;ORIGIN=1;RS=1553356567;Pangolin=ENSG00000095002.15|38:0.01|-16:-0.0
chr2	47429786	808748	A	C	.	.	ALLELEID=795252;CLNDN=not_provided;CLNDISDB=MedGen:CN517202;CLNHGVS=NC_000002.12:g.47429786A>C;CLNREVSTAT=criteria_provided,_single_submitter;CLNSIG=Uncertain_significance;CLNVC=single_nucleotide_variant;CLNVCSO=SO:0001483;GENEINFO=MSH2:4436;MC=SO:0001583|missense_variant;ORIGIN=1;RS=749660228;Pangolin=ENSG00000095002.15|-33:0.0|36:-0.01
chr2	47429786	231153	A	G	.	.	AF_EXAC=6e-05;ALLELEID=232572;CLNDN=Malignant_tumor_of_breast|Lynch_syndrome_I|Hereditary_cancer-predisposing_syndrome|Hereditary_nonpolyposis_colorectal_neoplasms|not_specified|not_provided;CLNDISDB=MONDO:MONDO:0007254,MedGen:C0006142,SNOMED_CT:254837009|MONDO:MONDO:0007356,MedGen:C2936783,OMIM:120435|MONDO:MONDO:0015356,MedGen:C0027672,Orphanet:ORPHA140162,SNOMED_CT:699346009|MedGen:C0009405|MedGen:CN169374|MedGen:CN517202;CLNHGVS=NC_000002.12:g.47429786A>G;CLNREVSTAT=criteria_provided,_conflicting_interpretations;CLNSIG=Conflicting_interpretations_of_pathogenicity;CLNSIGCONF=Likely_benign(2),Uncertain_significance(4);CLNVC=single_nucleotide_variant;CLNVCSO=SO:0001483;GENEINFO=MSH2:4436;MC=SO:0001583|missense_variant;ORIGIN=1;RS=749660228;Pangolin=ENSG00000095002.15|-33:0.0|36:-0.01
chr2	47429787	127626	G	C	.	.	AF_ESP=8e-05;AF_EXAC=1e-05;ALLELEID=133083;CLNDN=Hereditary_cancer-predisposing_syndrome|Hereditary_nonpolyposis_colorectal_neoplasms|not_provided;CLNDISDB=MONDO:MONDO:0015356,MedGen:C0027672,Orphanet:ORPHA140162,SNOMED_CT:699346009|MedGen:C0009405|MedGen:CN517202;CLNHGVS=NC_000002.12:g.47429787G>C;CLNREVSTAT=criteria_provided,_multiple_submitters,_no_conflicts;CLNSIG=Uncertain_significance;CLNVC=single_nucleotide_variant;CLNVCSO=SO:0001483;GENEINFO=MSH2:4436;MC=SO:0001583|missense_variant;ORIGIN=1;RS=370378607;Pangolin=ENSG00000095002.15|35:0.0|-45:-0.0
chr2	47429787	842807	G	T	.	.	ALLELEID=826581;CLNDN=Hereditary_cancer-predisposing_syndrome|Hereditary_nonpolyposis_colorectal_neoplasms;CLNDISDB=MONDO:MONDO:0015356,MedGen:C0027672,Orphanet:ORPHA140162,SNOMED_CT:699346009|MedGen:C0009405;CLNHGVS=NC_000002.12:g.47429787G>T;CLNREVSTAT=criteria_provided,_multiple_submitters,_no_conflicts;CLNSIG=Uncertain_significance;CLNVC=single_nucleotide_variant;CLNVCSO=SO:0001483;GENEINFO=MSH2:4436;MC=SO:0001583|missense_variant;ORIGIN=1;Pangolin=ENSG00000095002.15|35:0.01|-45:-0.0
chr2	47429789	336430	C	G	.	.	ALLELEID=286668;CLNDN=Lynch_syndrome_I;CLNDISDB=MONDO:MONDO:0007356,MedGen:C2936783,OMIM:120435;CLNHGVS=NC_000002.12:g.47429789C>G;CLNREVSTAT=criteria_provided,_single_submitter;CLNSIG=Uncertain_significance;CLNVC=single_nucleotide_variant;CLNVCSO=SO:0001483;CLNVI=Illumina_Clinical_Services_Laboratory,Illumina:796503;GENEINFO=MSH2:4436;MC=SO:0001583|missense_variant;ORIGIN=1;RS=774539871;Pangolin=ENSG00000095002.15|33:0.01|-47:-0.0
chr2	47429789	220533	C	T	.	.	AF_EXAC=1e-05;ALLELEID=221225;CLNDN=Hereditary_cancer-predisposing_syndrome|Hereditary_nonpolyposis_colorectal_neoplasms;CLNDISDB=MONDO:MONDO:0015356,MedGen:C0027672,Orphanet:ORPHA140162,SNOMED_CT:699346009|MedGen:C0009405;CLNHGVS=NC_000002.12:g.47429789C>T;CLNREVSTAT=criteria_provided,_multiple_submitters,_no_conflicts;CLNSIG=Uncertain_significance;CLNVC=single_nucleotide_variant;CLNVCSO=SO:0001483;GENEINFO=MSH2:4436;MC=SO:0001583|missense_variant;ORIGIN=1;RS=774539871;Pangolin=ENSG00000095002.15|33:0.02|-36:-0.0
chr2	47429792	1021004	T	C	.	.	ALLELEID=1004086;CLNDN=Hereditary_nonpolyposis_colorectal_neoplasms;CLNDISDB=MedGen:C0009405;CLNHGVS=NC_000002.12:g.47429792T>C;CLNREVSTAT=criteria_provided,_single_submitter;CLNSIG=Uncertain_significance;CLNVC=single_nucleotide_variant;CLNVCSO=SO:0001483;GENEINFO=MSH2:4436;MC=SO:0001583|missense_variant;ORIGIN=1;Pangolin=ENSG00000095002.15|-39:0.0|30:-0.01
chr2	47429794	837376	C	G	.	.	ALLELEID=826582;CLNDN=Hereditary_nonpolyposis_colorectal_neoplasms;CLNDISDB=MedGen:C0009405;CLNHGVS=NC_000002.12:g.47429794C>G;CLNREVSTAT=criteria_provided,_single_submitter;CLNSIG=Uncertain_significance;CLNVC=single_nucleotide_variant;CLNVCSO=SO:0001483;GENEINFO=MSH2:4436;MC=SO:0001583|missense_variant;ORIGIN=1;Pangolin=ENSG00000095002.15|-41:0.0|28:-0.03
chr2	47429794	1009492	CAAG	C	.	.	ALLELEID=988823;CLNDN=Hereditary_nonpolyposis_colorectal_neoplasms;CLNDISDB=MedGen:C0009405;CLNHGVS=NC_000002.12:g.47429796AGA[1];CLNREVSTAT=criteria_provided,_single_submitter;CLNSIG=Uncertain_significance;CLNVC=Microsatellite;CLNVCSO=SO:0000289;CLNVI=Invitae:5672704;GENEINFO=MSH2:4436;MC=SO:0001822|inframe_deletion;ORIGIN=1;Pangolin=ENSG00000095002.15|28:0.05|-41:-0.0
chr2	47429795	237358	A	G	.	.	AF_EXAC=1e-05;ALLELEID=238834;CLNDN=Lynch_syndrome|Lynch_syndrome_I|Hereditary_cancer-predisposing_syndrome|Hereditary_nonpolyposis_colorectal_neoplasms|not_specified|not_provided;CLNDISDB=MONDO:MONDO:0005835,MedGen:C4552100,OMIM:PS120435,Orphanet:ORPHA144|MONDO:MONDO:0007356,MedGen:C2936783,OMIM:120435|MONDO:MONDO:0015356,MedGen:C0027672,Orphanet:ORPHA140162,SNOMED_CT:699346009|MedGen:C0009405|MedGen:CN169374|MedGen:CN517202;CLNHGVS=NC_000002.12:g.47429795A>G;CLNREVSTAT=criteria_provided,_multiple_submitters,_no_conflicts;CLNSIG=Uncertain_significance;CLNVC=single_nucleotide_variant;CLNVCSO=SO:0001483;GENEINFO=MSH2:4436;MC=SO:0001583|missense_variant;ORIGIN=1;RS=776174711;Pangolin=ENSG00000095002.15|-42:0.0|27:-0.02
chr2	47429798	231853	A	C	.	.	ALLELEID=232573;CLNDN=Hereditary_cancer-predisposing_syndrome;CLNDISDB=MONDO:MONDO:0015356,MedGen:C0027672,Orphanet:ORPHA140162,SNOMED_CT:699346009;CLNHGVS=NC_000002.12:g.47429798A>C;CLNREVSTAT=criteria_provided,_single_submitter;CLNSIG=Uncertain_significance;CLNVC=single_nucleotide_variant;CLNVCSO=SO:0001483;GENEINFO=MSH2:4436;MC=SO:0001583|missense_variant;ORIGIN=1;RS=876659404;Pangolin=ENSG00000095002.15|24:0.04|-45:-0.0
chr2	47429799	1004959	A	T	.	.	ALLELEID=988824;CLNDN=Hereditary_nonpolyposis_colorectal_neoplasms;CLNDISDB=MedGen:C0009405;CLNHGVS=NC_000002.12:g.47429799A>T;CLNREVSTAT=criteria_provided,_single_submitter;CLNSIG=Uncertain_significance;CLNVC=single_nucleotide_variant;CLNVCSO=SO:0001483;GENEINFO=MSH2:4436;MC=SO:0001583|missense_variant;ORIGIN=1;Pangolin=ENSG00000095002.15|23:0.09|-46:-0.0
chr2	47429800	963222	G	T	.	.	ALLELEID=942973;CLNDN=Hereditary_nonpolyposis_colorectal_neoplasms;CLNDISDB=MedGen:C0009405;CLNHGVS=NC_000002.12:g.47429800G>T;CLNREVSTAT=criteria_provided,_single_submitter;CLNSIG=Uncertain_significance;CLNVC=single_nucleotide_variant;CLNVCSO=SO:0001483;GENEINFO=MSH2:4436;MC=SO:0001583|missense_variant;ORIGIN=1;Pangolin=ENSG00000095002.15|22:0.13|-47:-0.0
chr2	47429803	566271	T	G	.	.	ALLELEID=558147;CLNDN=Hereditary_nonpolyposis_colorectal_neoplasms;CLNDISDB=MedGen:C0009405;CLNHGVS=NC_000002.12:g.47429803T>G;CLNREVSTAT=criteria_provided,_single_submitter;CLNSIG=Uncertain_significance;CLNVC=single_nucleotide_variant;CLNVCSO=SO:0001483;GENEINFO=MSH2:4436;MC=SO:0001583|missense_variant;ORIGIN=1;RS=1558478310;Pangolin=ENSG00000095002.15|-1:0.0|19:-0.02
chr2	47429804	182557	T	C	.	.	ALLELEID=180005;CLNDN=Hereditary_cancer-predisposing_syndrome|Hereditary_nonpolyposis_colorectal_neoplasms|not_specified|not_provided;CLNDISDB=MONDO:MONDO:0015356,MedGen:C0027672,Orphanet:ORPHA140162,SNOMED_CT:699346009|MedGen:C0009405|MedGen:CN169374|MedGen:CN517202;CLNHGVS=NC_000002.12:g.47429804T>C;CLNREVSTAT=criteria_provided,_multiple_submitters,_no_conflicts;CLNSIG=Uncertain_significance;CLNVC=single_nucleotide_variant;CLNVCSO=SO:0001483;GENEINFO=MSH2:4436;MC=SO:0001583|missense_variant;ORIGIN=1;RS=730881755;Pangolin=ENSG00000095002.15|-36:0.0|18:-0.02
chr2	47429806	822239	C	A	.	.	ALLELEID=806997;CLNDN=Hereditary_cancer-predisposing_syndrome;CLNDISDB=MONDO:MONDO:0015356,MedGen:C0027672,Orphanet:ORPHA140162,SNOMED_CT:699346009;CLNHGVS=NC_000002.12:g.47429806C>A;CLNREVSTAT=criteria_provided,_single_submitter;CLNSIG=Uncertain_significance;CLNVC=single_nucleotide_variant;CLNVCSO=SO:0001483;GENEINFO=MSH2:4436;MC=SO:0001583|missense_variant;ORIGIN=1;RS=1573484556;Pangolin=ENSG00000095002.15|16:0.01|16:-0.0
chr2	47429807	638998	TTCG	T	.	.	ALLELEID=630117;CLNDN=Hereditary_nonpolyposis_colorectal_neoplasms;CLNDISDB=MedGen:C0009405;CLNHGVS=NC_000002.12:g.47429808_47429810TCG[1];CLNREVSTAT=criteria_provided,_single_submitter;CLNSIG=Uncertain_significance;CLNVC=Microsatellite;CLNVCSO=SO:0000289;GENEINFO=MSH2:4436;MC=SO:0001822|inframe_deletion;ORIGIN=1;RS=1573484581;Pangolin=ENSG00000095002.15|15:0.05|-39:-0.0
chr2	47429809	584534	C	A	.	.	ALLELEID=575522;CLNDN=Hereditary_cancer-predisposing_syndrome;CLNDISDB=MONDO:MONDO:0015356,MedGen:C0027672,Orphanet:ORPHA140162,SNOMED_CT:699346009;CLNHGVS=NC_000002.12:g.47429809C>A;CLNREVSTAT=criteria_provided,_single_submitter;CLNSIG=Uncertain_significance;CLNVC=single_nucleotide_variant;CLNVCSO=SO:0001483;GENEINFO=MSH2:4436;MC=SO:0001583|missense_variant;ORIGIN=1;RS=752373431;Pangolin=ENSG00000095002.15|2:0.0|13:-0.04
chr2	47429809	232371	C	T	.	.	AF_EXAC=2e-05;ALLELEID=232574;CLNDN=Lynch_syndrome|Lynch_syndrome_I|Hereditary_cancer-predisposing_syndrome|Hereditary_nonpolyposis_colorectal_neoplasms|not_provided;CLNDISDB=MONDO:MONDO:0005835,MedGen:C4552100,OMIM:PS120435,Orphanet:ORPHA144|MONDO:MONDO:0007356,MedGen:C2936783,OMIM:120435|MONDO:MONDO:0015356,MedGen:C0027672,Orphanet:ORPHA140162,SNOMED_CT:699346009|MedGen:C0009405|MedGen:CN517202;CLNHGVS=NC_000002.12:g.47429809C>T;CLNREVSTAT=criteria_provided,_multiple_submitters,_no_conflicts;CLNSIG=Uncertain_significance;CLNVC=single_nucleotide_variant;CLNVCSO=SO:0001483;GENEINFO=MSH2:4436;MC=SO:0001583|missense_variant;ORIGIN=1;RS=752373431;Pangolin=ENSG00000095002.15|13:0.28|-41:-0.0
chr2	47429810	90553	G	A	.	.	ALLELEID=96028;CLNDN=Lynch_syndrome_I|Hereditary_cancer-predisposing_syndrome|Hereditary_nonpolyposis_colorectal_neoplasms|not_provided;CLNDISDB=MONDO:MONDO:0007356,MedGen:C2936783,OMIM:120435|MONDO:MONDO:0015356,MedGen:C0027672,Orphanet:ORPHA140162,SNOMED_CT:699346009|MedGen:C0009405|MedGen:CN517202;CLNHGVS=NC_000002.12:g.47429810G>A;CLNREVSTAT=criteria_provided,_multiple_submitters,_no_conflicts;CLNSIG=Uncertain_significance;CLNVC=single_nucleotide_variant;CLNVCSO=SO:0001483;CLNVI=International_Society_for_Gastrointestinal_Hereditary_Tumours_(InSiGHT):c.1145G>A;GENEINFO=MSH2:4436;MC=SO:0001583|missense_variant;ORIGIN=1;RS=267607947;Pangolin=ENSG00000095002.15|12:0.01|-42:-0.0
chr2	47429813	428531	G	A	.	.	AF_EXAC=1e-05;ALLELEID=419353;CLNDN=Hereditary_cancer-predisposing_syndrome|Hereditary_nonpolyposis_colorectal_neoplasms|not_specified;CLNDISDB=MONDO:MONDO:0015356,MedGen:C0027672,Orphanet:ORPHA140162,SNOMED_CT:699346009|MedGen:C0009405|MedGen:CN169374;CLNHGVS=NC_000002.12:g.47429813G>A;CLNREVSTAT=criteria_provided,_multiple_submitters,_no_conflicts;CLNSIG=Uncertain_significance;CLNVC=single_nucleotide_variant;CLNVCSO=SO:0001483;GENEINFO=MSH2:4436;MC=SO:0001583|missense_variant;ORIGIN=1;RS=376934727;Pangolin=ENSG00000095002.15|9:0.06|-45:-0.0
chr2	47429813	491750	G	C	.	.	AF_ESP=8e-05;ALLELEID=483357;CLNDN=Hereditary_cancer-predisposing_syndrome|Hereditary_nonpolyposis_colorectal_neoplasms|not_provided;CLNDISDB=MONDO:MONDO:0015356,MedGen:C0027672,Orphanet:ORPHA140162,SNOMED_CT:699346009|MedGen:C0009405|MedGen:CN517202;CLNHGVS=NC_000002.12:g.47429813G>C;CLNREVSTAT=criteria_provided,_multiple_submitters,_no_conflicts;CLNSIG=Uncertain_significance;CLNVC=single_nucleotide_variant;CLNVCSO=SO:0001483;GENEINFO=MSH2:4436;MC=SO:0001583|missense_variant;ORIGIN=1;RS=376934727;Pangolin=ENSG00000095002.15|9:0.2|-45:-0.0
chr2	47429817	485831	C	G	.	.	ALLELEID=472903;CLNDN=Hereditary_cancer-predisposing_syndrome;CLNDISDB=MONDO:MONDO:0015356,MedGen:C0027672,Orphanet:ORPHA140162,SNOMED_CT:699346009;CLNHGVS=NC_000002.12:g.47429817C>G;CLNREVSTAT=criteria_provided,_single_submitter;CLNSIG=Uncertain_significance;CLNVC=single_nucleotide_variant;CLNVCSO=SO:0001483;GENEINFO=MSH2:4436;MC=SO:0001583|missense_variant;ORIGIN=1;RS=1553356612;Pangolin=ENSG00000095002.15|-49:0.0|5:-0.03
chr2	47429818	449782	C	G	.	.	ALLELEID=443258;CLNDN=Hereditary_cancer-predisposing_syndrome|Hereditary_nonpolyposis_colorectal_neoplasms|not_provided;CLNDISDB=MONDO:MONDO:0015356,MedGen:C0027672,Orphanet:ORPHA140162,SNOMED_CT:699346009|MedGen:C0009405|MedGen:CN517202;CLNHGVS=NC_000002.12:g.47429818C>G;CLNREVSTAT=criteria_provided,_multiple_submitters,_no_conflicts;CLNSIG=Uncertain_significance;CLNVC=single_nucleotide_variant;CLNVCSO=SO:0001483;GENEINFO=MSH2:4436;MC=SO:0001583|missense_variant;ORIGIN=1;RS=763985746;Pangolin=ENSG00000095002.15|4:0.07|-50:-0.0
chr2	47429818	491751	C	T	.	.	AF_EXAC=1e-05;ALLELEID=483355;CLNDN=Hereditary_cancer-predisposing_syndrome|Hereditary_nonpolyposis_colorectal_neoplasms;CLNDISDB=MONDO:MONDO:0015356,MedGen:C0027672,Orphanet:ORPHA140162,SNOMED_CT:699346009|MedGen:C0009405;CLNHGVS=NC_000002.12:g.47429818C>T;CLNREVSTAT=criteria_provided,_multiple_submitters,_no_conflicts;CLNSIG=Uncertain_significance;CLNVC=single_nucleotide_variant;CLNVCSO=SO:0001483;GENEINFO=MSH2:4436;MC=SO:0001583|missense_variant;ORIGIN=1;RS=763985746;Pangolin=ENSG00000095002.15|-2:0.0|4:-0.01
chr2	47429819	90556	C	T	.	.	ALLELEID=96031;CLNDN=Hereditary_cancer-predisposing_syndrome|Hereditary_nonpolyposis_colorectal_neoplasms;CLNDISDB=MONDO:MONDO:0015356,MedGen:C0027672,Orphanet:ORPHA140162,SNOMED_CT:699346009|MedGen:C0009405;CLNHGVS=NC_000002.12:g.47429819C>T;CLNREVSTAT=criteria_provided,_multiple_submitters,_no_conflicts;CLNSIG=Uncertain_significance;CLNVC=single_nucleotide_variant;CLNVCSO=SO:0001483;CLNVI=International_Society_for_Gastrointestinal_Hereditary_Tumours_(InSiGHT):c.1154C>T|UniProtKB_(protein):P43246#VAR_067286;GENEINFO=MSH2:4436;MC=SO:0001583|missense_variant;ORIGIN=1;RS=564736113;Pangolin=ENSG00000095002.15|3:0.06|-31:-0.0
chr2	47429821	620607	G	A	.	.	ALLELEID=611989;CLNDN=Lynch_syndrome|Hereditary_nonpolyposis_colorectal_neoplasms;CLNDISDB=MONDO:MONDO:0005835,MedGen:C4552100,OMIM:PS120435,Orphanet:ORPHA144|MedGen:C0009405;CLNHGVS=NC_000002.12:g.47429821G>A;CLNREVSTAT=criteria_provided,_multiple_submitters,_no_conflicts;CLNSIG=Uncertain_significance;CLNVC=single_nucleotide_variant;CLNVCSO=SO:0001483;GENEINFO=MSH2:4436;MC=SO:0001583|missense_variant;ORIGIN=1;RS=1419725521;Pangolin=ENSG00000095002.15|21:0.0|1:-0.04
chr2	47429822	483715	A	G	.	.	ALLELEID=472858;CLNDN=Hereditary_cancer-predisposing_syndrome|not_provided;CLNDISDB=MONDO:MONDO:0015356,MedGen:C0027672,Orphanet:ORPHA140162,SNOMED_CT:699346009|MedGen:CN517202;CLNHGVS=NC_000002.12:g.47429822A>G;CLNREVSTAT=criteria_provided,_multiple_submitters,_no_conflicts;CLNSIG=Uncertain_significance;CLNVC=single_nucleotide_variant;CLNVCSO=SO:0001483;GENEINFO=MSH2:4436;MC=SO:0001583|missense_variant;ORIGIN=1;RS=1203515094;Pangolin=ENSG00000095002.15|0:0.13|21:-0.0
chr2	47429824	525733	C	G	.	.	ALLELEID=518346;CLNDN=Hereditary_cancer-predisposing_syndrome|Hereditary_nonpolyposis_colorectal_neoplasms;CLNDISDB=MONDO:MONDO:0015356,MedGen:C0027672,Orphanet:ORPHA140162,SNOMED_CT:699346009|MedGen:C0009405;CLNHGVS=NC_000002.12:g.47429824C>G;CLNREVSTAT=criteria_provided,_multiple_submitters,_no_conflicts;CLNSIG=Uncertain_significance;CLNVC=single_nucleotide_variant;CLNVCSO=SO:0001483;GENEINFO=MSH2:4436;MC=SO:0001583|missense_variant;ORIGIN=1;RS=751249745;Pangolin=ENSG00000095002.15|-47:0.0|-2:-0.0
chr2	47429824	418772	C	T	.	.	AF_EXAC=1e-05;ALLELEID=405782;CLNDN=Hereditary_cancer-predisposing_syndrome|Hereditary_nonpolyposis_colorectal_neoplasms|not_provided;CLNDISDB=MONDO:MONDO:0015356,MedGen:C0027672,Orphanet:ORPHA140162,SNOMED_CT:699346009|MedGen:C0009405|MedGen:CN517202;CLNHGVS=NC_000002.12:g.47429824C>T;CLNREVSTAT=criteria_provided,_multiple_submitters,_no_conflicts;CLNSIG=Uncertain_significance;CLNVC=single_nucleotide_variant;CLNVCSO=SO:0001483;GENEINFO=MSH2:4436;MC=SO:0001583|missense_variant;ORIGIN=1;RS=751249745;Pangolin=ENSG00000095002.15|-2:0.0|-2:-0.0
chr2	47429825	818443	T	G	.	.	ALLELEID=806998;CLNDN=Hereditary_cancer-predisposing_syndrome|Hereditary_nonpolyposis_colorectal_neoplasms;CLNDISDB=MONDO:MONDO:0015356,MedGen:C0027672,Orphanet:ORPHA140162,SNOMED_CT:699346009|MedGen:C0009405;CLNHGVS=NC_000002.12:g.47429825T>G;CLNREVSTAT=criteria_provided,_multiple_submitters,_no_conflicts;CLNSIG=Uncertain_significance;CLNVC=single_nucleotide_variant;CLNVCSO=SO:0001483;GENEINFO=MSH2:4436;MC=SO:0001583|missense_variant;ORIGIN=1;RS=63750485;Pangolin=ENSG00000095002.15|-3:0.01|-3:-0.0
chr2	47429831	187607	G	A	.	.	AF_EXAC=2e-05;ALLELEID=181934;CLNDN=Hereditary_cancer-predisposing_syndrome|Hereditary_nonpolyposis_colorectal_neoplasms;CLNDISDB=MONDO:MONDO:0015356,MedGen:C0027672,Orphanet:ORPHA140162,SNOMED_CT:699346009|MedGen:C0009405;CLNHGVS=NC_000002.12:g.47429831G>A;CLNREVSTAT=criteria_provided,_multiple_submitters,_no_conflicts;CLNSIG=Uncertain_significance;CLNVC=single_nucleotide_variant;CLNVCSO=SO:0001483;GENEINFO=MSH2:4436;MC=SO:0001583|missense_variant;ORIGIN=1;RS=757276241;Pangolin=ENSG00000095002.15|2:0.0|-9:-0.01
chr2	47429831	631052	G	T	.	.	ALLELEID=616625;CLNDN=Hereditary_cancer-predisposing_syndrome;CLNDISDB=MONDO:MONDO:0015356,MedGen:C0027672,Orphanet:ORPHA140162,SNOMED_CT:699346009;CLNHGVS=NC_000002.12:g.47429831G>T;CLNREVSTAT=criteria_provided,_single_submitter;CLNSIG=Uncertain_significance;CLNVC=single_nucleotide_variant;CLNVCSO=SO:0001483;GENEINFO=MSH2:4436;MC=SO:0001583|missense_variant;ORIGIN=1;RS=757276241;Pangolin=ENSG00000095002.15|-2:0.0|-9:-0.02
chr2	47429833	489912	C	G	.	.	ALLELEID=482375;CLNDN=Hereditary_cancer-predisposing_syndrome;CLNDISDB=MONDO:MONDO:0015356,MedGen:C0027672,Orphanet:ORPHA140162,SNOMED_CT:699346009;CLNHGVS=NC_000002.12:g.47429833C>G;CLNREVSTAT=criteria_provided,_single_submitter;CLNSIG=Uncertain_significance;CLNVC=single_nucleotide_variant;CLNVCSO=SO:0001483;GENEINFO=MSH2:4436;MC=SO:0001583|missense_variant;ORIGIN=1;RS=17224367;Pangolin=ENSG00000095002.15|-11:0.0|-11:-0.0
chr2	47429836	237359	G	A	.	.	ALLELEID=238835;CLNDN=Lynch_syndrome_I|Hereditary_cancer-predisposing_syndrome|Hereditary_nonpolyposis_colorectal_neoplasms|not_specified;CLNDISDB=MONDO:MONDO:0007356,MedGen:C2936783,OMIM:120435|MONDO:MONDO:0015356,MedGen:C0027672,Orphanet:ORPHA140162,SNOMED_CT:699346009|MedGen:C0009405|MedGen:CN169374;CLNHGVS=NC_000002.12:g.47429836G>A;CLNREVSTAT=criteria_provided,_multiple_submitters,_no_conflicts;CLNSIG=Uncertain_significance;CLNVC=single_nucleotide_variant;CLNVCSO=SO:0001483;GENEINFO=MSH2:4436;MC=SO:0001583|missense_variant;ORIGIN=1;RS=878853798;Pangolin=ENSG00000095002.15|2:0.0|-14:-0.0
chr2	47429836	576594	G	C	.	.	ALLELEID=560679;CLNDN=Hereditary_nonpolyposis_colorectal_neoplasms;CLNDISDB=MedGen:C0009405;CLNHGVS=NC_000002.12:g.47429836G>C;CLNREVSTAT=criteria_provided,_single_submitter;CLNSIG=Uncertain_significance;CLNVC=single_nucleotide_variant;CLNVCSO=SO:0001483;GENEINFO=MSH2:4436;MC=SO:0001583|missense_variant;ORIGIN=1;RS=878853798;Pangolin=ENSG00000095002.15|6:0.0|-14:-0.0
chr2	47429837	525844	C	A	.	.	ALLELEID=518307;CLNDN=Hereditary_cancer-predisposing_syndrome|Hereditary_nonpolyposis_colorectal_neoplasms;CLNDISDB=MONDO:MONDO:0015356,MedGen:C0027672,Orphanet:ORPHA140162,SNOMED_CT:699346009|MedGen:C0009405;CLNHGVS=NC_000002.12:g.47429837C>A;CLNREVSTAT=criteria_provided,_multiple_submitters,_no_conflicts;CLNSIG=Uncertain_significance;CLNVC=single_nucleotide_variant;CLNVCSO=SO:0001483;GENEINFO=MSH2:4436;MC=SO:0001583|missense_variant;ORIGIN=1;RS=864622674;Pangolin=ENSG00000095002.15|24:0.0|-15:-0.01
chr2	47429837	220849	C	T	.	.	ALLELEID=221226;CLNDN=Lynch_syndrome|Hereditary_cancer-predisposing_syndrome|Hereditary_nonpolyposis_colorectal_neoplasms;CLNDISDB=MONDO:MONDO:0005835,MedGen:C4552100,OMIM:PS120435,Orphanet:ORPHA144|MONDO:MONDO:0015356,MedGen:C0027672,Orphanet:ORPHA140162,SNOMED_CT:699346009|MedGen:C0009405;CLNHGVS=NC_000002.12:g.47429837C>T;CLNREVSTAT=criteria_provided,_multiple_submitters,_no_conflicts;CLNSIG=Uncertain_significance;CLNVC=single_nucleotide_variant;CLNVCSO=SO:0001483;GENEINFO=MSH2:4436;MC=SO:0001583|missense_variant;ORIGIN=1;RS=864622674;Pangolin=ENSG00000095002.15|6:0.0|-15:-0.0
chr2	47429839	970615	A	C	.	.	ALLELEID=953111;CLNDN=Hereditary_nonpolyposis_colorectal_neoplasms;CLNDISDB=MedGen:C0009405;CLNHGVS=NC_000002.12:g.47429839A>C;CLNREVSTAT=criteria_provided,_single_submitter;CLNSIG=Uncertain_significance;CLNVC=single_nucleotide_variant;CLNVCSO=SO:0001483;GENEINFO=MSH2:4436;MC=SO:0001583|missense_variant;ORIGIN=1;Pangolin=ENSG00000095002.15|3:0.0|-17:-0.01
chr2	47429840	408525	A	T	.	.	AF_EXAC=2e-05;ALLELEID=392868;CLNDN=Hereditary_nonpolyposis_colorectal_neoplasms;CLNDISDB=MedGen:C0009405;CLNHGVS=NC_000002.12:g.47429840A>T;CLNREVSTAT=criteria_provided,_single_submitter;CLNSIG=Uncertain_significance;CLNVC=single_nucleotide_variant;CLNVCSO=SO:0001483;GENEINFO=MSH2:4436;MC=SO:0001583|missense_variant;ORIGIN=1;RS=61756465;Pangolin=ENSG00000095002.15|5:0.0|-18:-0.01
chr2	47429842	237360	A	C	.	.	ALLELEID=238836;CLNDN=Hereditary_cancer-predisposing_syndrome|Hereditary_nonpolyposis_colorectal_neoplasms;CLNDISDB=MONDO:MONDO:0015356,MedGen:C0027672,Orphanet:ORPHA140162,SNOMED_CT:699346009|MedGen:C0009405;CLNHGVS=NC_000002.12:g.47429842A>C;CLNREVSTAT=criteria_provided,_multiple_submitters,_no_conflicts;CLNSIG=Uncertain_significance;CLNVC=single_nucleotide_variant;CLNVCSO=SO:0001483;GENEINFO=MSH2:4436;MC=SO:0001583|missense_variant;ORIGIN=1;RS=863225386;Pangolin=ENSG00000095002.15|3:0.0|-20:-0.01
chr2	47429843	629714	A	T	.	.	ALLELEID=616626;CLNDN=Hereditary_cancer-predisposing_syndrome;CLNDISDB=MONDO:MONDO:0015356,MedGen:C0027672,Orphanet:ORPHA140162,SNOMED_CT:699346009;CLNHGVS=NC_000002.12:g.47429843A>T;CLNREVSTAT=criteria_provided,_single_submitter;CLNSIG=Uncertain_significance;CLNVC=single_nucleotide_variant;CLNVCSO=SO:0001483;GENEINFO=MSH2:4436;MC=SO:0001583|missense_variant;ORIGIN=1;RS=1558478490;Pangolin=ENSG00000095002.15|-1:0.0|-21:-0.01
chr2	47429847	127627	T	G	.	.	AF_ESP=8e-05;AF_EXAC=2e-05;ALLELEID=133084;CLNDN=Lynch_syndrome_I|Hereditary_cancer-predisposing_syndrome|Hereditary_nonpolyposis_colorectal_neoplasms|not_provided;CLNDISDB=MONDO:MONDO:0007356,MedGen:C2936783,OMIM:120435|MONDO:MONDO:0015356,MedGen:C0027672,Orphanet:ORPHA140162,SNOMED_CT:699346009|MedGen:C0009405|MedGen:CN517202;CLNHGVS=NC_000002.12:g.47429847T>G;CLNREVSTAT=criteria_provided,_multiple_submitters,_no_conflicts;CLNSIG=Uncertain_significance;CLNVC=single_nucleotide_variant;CLNVCSO=SO:0001483;CLNVI=ARUP_Laboratories,_Molecular_Genetics_and_Genomics,ARUP_Laboratories:190171;GENEINFO=MSH2:4436;MC=SO:0001583|missense_variant;ORIGIN=1;RS=374135434;Pangolin=ENSG00000095002.15|-25:0.0|46:-0.0
chr2	47429848	999199	C	G	.	.	ALLELEID=988825;CLNDN=Hereditary_nonpolyposis_colorectal_neoplasms;CLNDISDB=MedGen:C0009405;CLNHGVS=NC_000002.12:g.47429848C>G;CLNREVSTAT=criteria_provided,_single_submitter;CLNSIG=Uncertain_significance;CLNVC=single_nucleotide_variant;CLNVCSO=SO:0001483;GENEINFO=MSH2:4436;MC=SO:0001583|missense_variant;ORIGIN=1;Pangolin=ENSG00000095002.15|-26:0.01|45:-0.0
chr2	47429849	861427	A	G	.	.	ALLELEID=826583;CLNDN=Hereditary_nonpolyposis_colorectal_neoplasms;CLNDISDB=MedGen:C0009405;CLNHGVS=NC_000002.12:g.47429849A>G;CLNREVSTAT=criteria_provided,_single_submitter;CLNSIG=Uncertain_significance;CLNVC=single_nucleotide_variant;CLNVCSO=SO:0001483;GENEINFO=MSH2:4436;MC=SO:0001583|missense_variant;ORIGIN=1;Pangolin=ENSG00000095002.15|-27:0.03|12:-0.0
chr2	47429850	1002940	A	C	.	.	ALLELEID=988826;CLNDN=Hereditary_nonpolyposis_colorectal_neoplasms;CLNDISDB=MedGen:C0009405;CLNHGVS=NC_000002.12:g.47429850A>C;CLNREVSTAT=criteria_provided,_single_submitter;CLNSIG=Uncertain_significance;CLNVC=single_nucleotide_variant;CLNVCSO=SO:0001483;GENEINFO=MSH2:4436;MC=SO:0001583|missense_variant;ORIGIN=1;Pangolin=ENSG00000095002.15|-5:0.0|-28:-0.0
chr2	47429854	182594	C	G	.	.	AF_EXAC=3e-05;ALLELEID=180007;CLNDN=Lynch_syndrome_I|Hereditary_cancer-predisposing_syndrome|Hereditary_nonpolyposis_colorectal_neoplasms|not_specified|not_provided;CLNDISDB=MONDO:MONDO:0007356,MedGen:C2936783,OMIM:120435|MONDO:MONDO:0015356,MedGen:C0027672,Orphanet:ORPHA140162,SNOMED_CT:699346009|MedGen:C0009405|MedGen:CN169374|MedGen:CN517202;CLNHGVS=NC_000002.12:g.47429854C>G;CLNREVSTAT=criteria_provided,_conflicting_interpretations;CLNSIG=Conflicting_interpretations_of_pathogenicity;CLNSIGCONF=Likely_benign(1),Uncertain_significance(5);CLNVC=single_nucleotide_variant;CLNVCSO=SO:0001483;GENEINFO=MSH2:4436;MC=SO:0001583|missense_variant;ORIGIN=1;RS=63750611;Pangolin=ENSG00000095002.15|39:0.01|-12:-0.0
chr2	47429855	491754	A	G	.	.	ALLELEID=483361;CLNDN=Hereditary_cancer-predisposing_syndrome;CLNDISDB=MONDO:MONDO:0015356,MedGen:C0027672,Orphanet:ORPHA140162,SNOMED_CT:699346009;CLNHGVS=NC_000002.12:g.47429855A>G;CLNREVSTAT=criteria_provided,_single_submitter;CLNSIG=Uncertain_significance;CLNVC=single_nucleotide_variant;CLNVCSO=SO:0001483;GENEINFO=MSH2:4436;MC=SO:0001583|missense_variant;ORIGIN=1;RS=1553356658;Pangolin=ENSG00000095002.15|-33:0.01|4:-0.0
chr2	47429856	224575	A	T	.	.	ALLELEID=226296;CLNDN=Lynch_syndrome|Hereditary_cancer-predisposing_syndrome|Hereditary_nonpolyposis_colorectal_neoplasms|not_provided;CLNDISDB=MONDO:MONDO:0005835,MedGen:C4552100,OMIM:PS120435,Orphanet:ORPHA144|MONDO:MONDO:0015356,MedGen:C0027672,Orphanet:ORPHA140162,SNOMED_CT:699346009|MedGen:C0009405|MedGen:CN517202;CLNHGVS=NC_000002.12:g.47429856A>T;CLNREVSTAT=criteria_provided,_conflicting_interpretations;CLNSIG=Conflicting_interpretations_of_pathogenicity;CLNSIGCONF=Likely_benign(2),Uncertain_significance(3);CLNVC=single_nucleotide_variant;CLNVCSO=SO:0001483;GENEINFO=MSH2:4436;MC=SO:0001583|missense_variant;ORIGIN=1;RS=768694189;Pangolin=ENSG00000095002.15|-1:0.0|37:-0.01
chr2	47429857	455475	G	A	.	.	ALLELEID=451097;CLNDN=Lynch_syndrome_I|Hereditary_nonpolyposis_colorectal_neoplasms;CLNDISDB=MONDO:MONDO:0007356,MedGen:C2936783,OMIM:120435|MedGen:C0009405;CLNHGVS=NC_000002.12:g.47429857G>A;CLNREVSTAT=criteria_provided,_multiple_submitters,_no_conflicts;CLNSIG=Uncertain_significance;CLNVC=single_nucleotide_variant;CLNVCSO=SO:0001483;CLNVI=Illumina_Clinical_Services_Laboratory,Illumina:734852;GENEINFO=MSH2:4436;MC=SO:0001583|missense_variant;ORIGIN=1;RS=988252817;Pangolin=ENSG00000095002.15|4:0.0|-35:-0.01
chr2	47429858	408522	C	T	.	.	ALLELEID=392727;CLNDN=Lynch_syndrome_I|Hereditary_nonpolyposis_colorectal_neoplasms;CLNDISDB=MONDO:MONDO:0007356,MedGen:C2936783,OMIM:120435|MedGen:C0009405;CLNHGVS=NC_000002.12:g.47429858C>T;CLNREVSTAT=criteria_provided,_multiple_submitters,_no_conflicts;CLNSIG=Uncertain_significance;CLNVC=single_nucleotide_variant;CLNVCSO=SO:0001483;CLNVI=Illumina_Clinical_Services_Laboratory,Illumina:897663;GENEINFO=MSH2:4436;MC=SO:0001583|missense_variant;ORIGIN=1;RS=1060502019;Pangolin=ENSG00000095002.15|-2:0.0|35:-0.03
chr2	47429860	964507	G	A	.	.	ALLELEID=942974;CLNDN=Hereditary_nonpolyposis_colorectal_neoplasms;CLNDISDB=MedGen:C0009405;CLNHGVS=NC_000002.12:g.47429860G>A;CLNREVSTAT=criteria_provided,_single_submitter;CLNSIG=Uncertain_significance;CLNVC=single_nucleotide_variant;CLNVCSO=SO:0001483;GENEINFO=MSH2:4436;MC=SO:0001583|missense_variant;ORIGIN=1;Pangolin=ENSG00000095002.15|-18:0.0|33:-0.01
chr2	47429865	483669	C	G	.	.	ALLELEID=472914;CLNDN=Carcinoma_of_colon|Hereditary_cancer-predisposing_syndrome|Hereditary_nonpolyposis_colorectal_neoplasms;CLNDISDB=MONDO:MONDO:0002032,MedGen:C0699790,SNOMED_CT:269533000|MONDO:MONDO:0015356,MedGen:C0027672,Orphanet:ORPHA140162,SNOMED_CT:699346009|MedGen:C0009405;CLNHGVS=NC_000002.12:g.47429865C>G;CLNREVSTAT=criteria_provided,_multiple_submitters,_no_conflicts;CLNSIG=Uncertain_significance;CLNVC=single_nucleotide_variant;CLNVCSO=SO:0001483;GENEINFO=MSH2:4436;MC=SO:0001583|missense_variant;ORIGIN=1;RS=1301023135;Pangolin=ENSG00000095002.15|-43:0.0|28:-0.0
chr2	47429869	127628	C	A	.	.	AF_EXAC=1e-05;ALLELEID=133085;CLNDN=Lynch_syndrome_I|Hereditary_cancer-predisposing_syndrome|Hereditary_nonpolyposis_colorectal_neoplasms|not_specified|not_provided;CLNDISDB=MONDO:MONDO:0007356,MedGen:C2936783,OMIM:120435|MONDO:MONDO:0015356,MedGen:C0027672,Orphanet:ORPHA140162,SNOMED_CT:699346009|MedGen:C0009405|MedGen:CN169374|MedGen:CN517202;CLNHGVS=NC_000002.12:g.47429869C>A;CLNREVSTAT=criteria_provided,_multiple_submitters,_no_conflicts;CLNSIG=Uncertain_significance;CLNVC=single_nucleotide_variant;CLNVCSO=SO:0001483;GENEINFO=MSH2:4436;MC=SO:0001583|missense_variant;ORIGIN=1;RS=63751412;Pangolin=ENSG00000095002.15|-4:0.0|24:-0.02
chr2	47429869	265366	C	G	.	.	ALLELEID=259738;CLNDN=Hereditary_cancer-predisposing_syndrome|Hereditary_nonpolyposis_colorectal_neoplasms|not_provided;CLNDISDB=MONDO:MONDO:0015356,MedGen:C0027672,Orphanet:ORPHA140162,SNOMED_CT:699346009|MedGen:C0009405|MedGen:CN517202;CLNHGVS=NC_000002.12:g.47429869C>G;CLNREVSTAT=criteria_provided,_multiple_submitters,_no_conflicts;CLNSIG=Uncertain_significance;CLNVC=single_nucleotide_variant;CLNVCSO=SO:0001483;GENEINFO=MSH2:4436;MC=SO:0001583|missense_variant;ORIGIN=1;RS=63751412;Pangolin=ENSG00000095002.15|24:0.02|-27:-0.0
chr2	47429870	927169	A	G	.	.	ALLELEID=908776;CLNDN=Hereditary_cancer-predisposing_syndrome;CLNDISDB=MONDO:MONDO:0015356,MedGen:C0027672,Orphanet:ORPHA140162,SNOMED_CT:699346009;CLNHGVS=NC_000002.12:g.47429870A>G;CLNREVSTAT=criteria_provided,_single_submitter;CLNSIG=Uncertain_significance;CLNVC=single_nucleotide_variant;CLNVCSO=SO:0001483;GENEINFO=MSH2:4436;MC=SO:0001583|missense_variant;ORIGIN=1;Pangolin=ENSG00000095002.15|23:0.01|-28:-0.0
chr2	47429871	665472	A	C	.	.	ALLELEID=630119;CLNDN=Hereditary_nonpolyposis_colorectal_neoplasms;CLNDISDB=MedGen:C0009405;CLNHGVS=NC_000002.12:g.47429871A>C;CLNREVSTAT=criteria_provided,_single_submitter;CLNSIG=Uncertain_significance;CLNVC=single_nucleotide_variant;CLNVCSO=SO:0001483;GENEINFO=MSH2:4436;MC=SO:0001583|missense_variant;ORIGIN=1;RS=1553356673;Pangolin=ENSG00000095002.15|1:0.0|-49:-0.01
chr2	47429871	455476	A	T	.	.	ALLELEID=451346;CLNDN=Hereditary_cancer-predisposing_syndrome|Hereditary_nonpolyposis_colorectal_neoplasms;CLNDISDB=MONDO:MONDO:0015356,MedGen:C0027672,Orphanet:ORPHA140162,SNOMED_CT:699346009|MedGen:C0009405;CLNHGVS=NC_000002.12:g.47429871A>T;CLNREVSTAT=criteria_provided,_multiple_submitters,_no_conflicts;CLNSIG=Uncertain_significance;CLNVC=single_nucleotide_variant;CLNVCSO=SO:0001483;GENEINFO=MSH2:4436;MC=SO:0001583|missense_variant;ORIGIN=1;RS=1553356673;Pangolin=ENSG00000095002.15|14:0.0|22:-0.02
chr2	47429876	455477	G	T	.	.	ALLELEID=451348;CLNDN=Hereditary_nonpolyposis_colorectal_neoplasms;CLNDISDB=MedGen:C0009405;CLNHGVS=NC_000002.12:g.47429876G>T;CLNREVSTAT=criteria_provided,_single_submitter;CLNSIG=Uncertain_significance;CLNVC=single_nucleotide_variant;CLNVCSO=SO:0001483;GENEINFO=MSH2:4436;MC=SO:0001583|missense_variant;ORIGIN=1;RS=1553356682;Pangolin=ENSG00000095002.15|17:0.0|17:-0.0
chr2	47429882	90569	G	A	.	.	AF_ESP=8e-05;AF_EXAC=6e-05;ALLELEID=96044;CLNDN=Malignant_tumor_of_breast|Lynch_syndrome_I|Muir-Torré_syndrome|Turcot_syndrome|Hereditary_cancer-predisposing_syndrome|Hereditary_nonpolyposis_colorectal_neoplasms|not_specified|not_provided;CLNDISDB=MONDO:MONDO:0007254,MedGen:C0006142,SNOMED_CT:254837009|MONDO:MONDO:0007356,MedGen:C2936783,OMIM:120435|MONDO:MONDO:0008018,MedGen:C1321489,OMIM:158320,Orphanet:ORPHA587,SNOMED_CT:403824007|MONDO:MONDO:0010159,MedGen:C0265325,OMIM:276300,Orphanet:ORPHA252202,SNOMED_CT:61665008|MONDO:MONDO:0015356,MedGen:C0027672,Orphanet:ORPHA140162,SNOMED_CT:699346009|MedGen:C0009405|MedGen:CN169374|MedGen:CN517202;CLNHGVS=NC_000002.12:g.47429882G>A;CLNREVSTAT=criteria_provided,_conflicting_interpretations;CLNSIG=Conflicting_interpretations_of_pathogenicity;CLNSIGCONF=Likely_benign(4),Uncertain_significance(5);CLNVC=single_nucleotide_variant;CLNVCSO=SO:0001483;CLNVI=Illumina_Clinical_Services_Laboratory,Illumina:864504|International_Society_for_Gastrointestinal_Hereditary_Tumours_(InSiGHT):c.1217G>A_2;GENEINFO=MSH2:4436;MC=SO:0001583|missense_variant;ORIGIN=1;RS=146567853;Pangolin=ENSG00000095002.15|-39:0.0|11:-0.01
chr2	47429882	489913	G	T	.	.	ALLELEID=482410;CLNDN=Hereditary_cancer-predisposing_syndrome|Hereditary_nonpolyposis_colorectal_neoplasms;CLNDISDB=MONDO:MONDO:0015356,MedGen:C0027672,Orphanet:ORPHA140162,SNOMED_CT:699346009|MedGen:C0009405;CLNHGVS=NC_000002.12:g.47429882G>T;CLNREVSTAT=criteria_provided,_multiple_submitters,_no_conflicts;CLNSIG=Uncertain_significance;CLNVC=single_nucleotide_variant;CLNVCSO=SO:0001483;GENEINFO=MSH2:4436;MC=SO:0001583|missense_variant;ORIGIN=1;RS=146567853;Pangolin=ENSG00000095002.15|-1:0.0|11:-0.01
chr2	47429887	641572	TATCAGGGTATAA	T	.	.	ALLELEID=630120;CLNDN=Hereditary_cancer-predisposing_syndrome|Hereditary_nonpolyposis_colorectal_neoplasms;CLNDISDB=MONDO:MONDO:0015356,MedGen:C0027672,Orphanet:ORPHA140162,SNOMED_CT:699346009|MedGen:C0009405;CLNHGVS=NC_000002.12:g.47429892_47429903del;CLNREVSTAT=criteria_provided,_conflicting_interpretations;CLNSIG=Conflicting_interpretations_of_pathogenicity;CLNSIGCONF=Likely_pathogenic(1),Uncertain_significance(1);CLNVC=Deletion;CLNVCSO=SO:0000159;GENEINFO=MSH2:4436;MC=SO:0001822|inframe_deletion;ORIGIN=1;RS=1573485191;Pangolin=ENSG00000095002.15|54:0.01|6:-0.06
chr2	47429888	90574	A	G	.	.	ALLELEID=96049;CLNDN=Turcot_syndrome|Hereditary_cancer-predisposing_syndrome|Hereditary_nonpolyposis_colorectal_neoplasms|not_provided;CLNDISDB=MONDO:MONDO:0010159,MedGen:C0265325,OMIM:276300,Orphanet:ORPHA252202,SNOMED_CT:61665008|MONDO:MONDO:0015356,MedGen:C0027672,Orphanet:ORPHA140162,SNOMED_CT:699346009|MedGen:C0009405|MedGen:CN517202;CLNHGVS=NC_000002.12:g.47429888A>G;CLNREVSTAT=criteria_provided,_multiple_submitters,_no_conflicts;CLNSIG=Uncertain_significance;CLNVC=single_nucleotide_variant;CLNVCSO=SO:0001483;CLNVI=Institute_of_Human_Genetics,_University_of_Leipzig_Medical_Center:CV_95|International_Society_for_Gastrointestinal_Hereditary_Tumours_(InSiGHT):c.1223A>G;GENEINFO=MSH2:4436;MC=SO:0001583|missense_variant;ORIGIN=33;RS=63750379;Pangolin=ENSG00000095002.15|-1:0.0|5:-0.03
chr2	47429888	192221	A	T	.	.	AF_EXAC=1e-05;ALLELEID=190022;CLNDN=Lynch_syndrome_I|Hereditary_nonpolyposis_colorectal_neoplasms;CLNDISDB=MONDO:MONDO:0007356,MedGen:C2936783,OMIM:120435|MedGen:C0009405;CLNHGVS=NC_000002.12:g.47429888A>T;CLNREVSTAT=criteria_provided,_single_submitter;CLNSIG=Uncertain_significance;CLNVC=single_nucleotide_variant;CLNVCSO=SO:0001483;GENEINFO=MSH2:4436;MC=SO:0001583|missense_variant;ORIGIN=1;RS=63750379;Pangolin=ENSG00000095002.15|5:0.06|-46:-0.0
chr2	47429890	90576	C	A	.	.	ALLELEID=96051;CLNDN=not_provided;CLNDISDB=MedGen:CN517202;CLNHGVS=NC_000002.12:g.47429890C>A;CLNREVSTAT=criteria_provided,_single_submitter;CLNSIG=Uncertain_significance;CLNVC=single_nucleotide_variant;CLNVCSO=SO:0001483;CLNVI=International_Society_for_Gastrointestinal_Hereditary_Tumours_(InSiGHT):c.1225C>A;GENEINFO=MSH2:4436;MC=SO:0001583|missense_variant;ORIGIN=1;RS=151244108;Pangolin=ENSG00000095002.15|3:0.01|3:-0.01
chr2	47429890	237362	C	G	.	.	AF_ESP=8e-05;ALLELEID=238837;CLNDN=Lynch_syndrome|Hereditary_cancer-predisposing_syndrome|Hereditary_nonpolyposis_colorectal_neoplasms;CLNDISDB=MONDO:MONDO:0005835,MedGen:C4552100,OMIM:PS120435,Orphanet:ORPHA144|MONDO:MONDO:0015356,MedGen:C0027672,Orphanet:ORPHA140162,SNOMED_CT:699346009|MedGen:C0009405;CLNHGVS=NC_000002.12:g.47429890C>G;CLNREVSTAT=criteria_provided,_multiple_submitters,_no_conflicts;CLNSIG=Uncertain_significance;CLNVC=single_nucleotide_variant;CLNVCSO=SO:0001483;GENEINFO=MSH2:4436;MC=SO:0001583|missense_variant;ORIGIN=1;RS=151244108;Pangolin=ENSG00000095002.15|18:0.0|3:-0.03
chr2	47429893	142110	G	T	.	.	ALLELEID=151824;CLNDN=Hereditary_cancer-predisposing_syndrome|Hereditary_nonpolyposis_colorectal_neoplasms;CLNDISDB=MONDO:MONDO:0015356,MedGen:C0027672,Orphanet:ORPHA140162,SNOMED_CT:699346009|MedGen:C0009405;CLNHGVS=NC_000002.12:g.47429893G>T;CLNREVSTAT=criteria_provided,_multiple_submitters,_no_conflicts;CLNSIG=Uncertain_significance;CLNVC=single_nucleotide_variant;CLNVCSO=SO:0001483;GENEINFO=MSH2:4436;MC=SO:0001583|missense_variant;ORIGIN=1;RS=587782242;Pangolin=ENSG00000095002.15|48:0.01|0:-0.06
chr2	47429894	483662	G	T	.	.	ALLELEID=472816;CLNDN=Hereditary_cancer-predisposing_syndrome|Hereditary_nonpolyposis_colorectal_neoplasms;CLNDISDB=MONDO:MONDO:0015356,MedGen:C0027672,Orphanet:ORPHA140162,SNOMED_CT:699346009|MedGen:C0009405;CLNHGVS=NC_000002.12:g.47429894G>T;CLNREVSTAT=criteria_provided,_multiple_submitters,_no_conflicts;CLNSIG=Uncertain_significance;CLNVC=single_nucleotide_variant;CLNVCSO=SO:0001483;GENEINFO=MSH2:4436;MC=SO:0001583|missense_variant;ORIGIN=1;RS=1354753753;Pangolin=ENSG00000095002.15|-2:0.08|-1:-0.06
chr2	47429896	818656	A	G	.	.	ALLELEID=807000;CLNDN=Hereditary_cancer-predisposing_syndrome;CLNDISDB=MONDO:MONDO:0015356,MedGen:C0027672,Orphanet:ORPHA140162,SNOMED_CT:699346009;CLNHGVS=NC_000002.12:g.47429896A>G;CLNREVSTAT=criteria_provided,_single_submitter;CLNSIG=Uncertain_significance;CLNVC=single_nucleotide_variant;CLNVCSO=SO:0001483;GENEINFO=MSH2:4436;MC=SO:0001583|missense_variant;ORIGIN=1;RS=764825558;Pangolin=ENSG00000095002.15|45:0.01|-3:-0.06
chr2	47429900	845615	A	G	.	.	ALLELEID=826584;CLNDN=Hereditary_nonpolyposis_colorectal_neoplasms;CLNDISDB=MedGen:C0009405;CLNHGVS=NC_000002.12:g.47429900A>G;CLNREVSTAT=criteria_provided,_single_submitter;CLNSIG=Uncertain_significance;CLNVC=single_nucleotide_variant;CLNVCSO=SO:0001483;GENEINFO=MSH2:4436;MC=SO:0001583|missense_variant;ORIGIN=1;Pangolin=ENSG00000095002.15|41:0.0|-7:-0.02
chr2	47429902	455478	C	G	.	.	ALLELEID=451036;CLNDN=Hereditary_nonpolyposis_colorectal_neoplasms;CLNDISDB=MedGen:C0009405;CLNHGVS=NC_000002.12:g.47429902C>G;CLNREVSTAT=criteria_provided,_single_submitter;CLNSIG=Uncertain_significance;CLNVC=single_nucleotide_variant;CLNVCSO=SO:0001483;GENEINFO=MSH2:4436;MC=SO:0001583|missense_variant;ORIGIN=1;RS=863225387;Pangolin=ENSG00000095002.15|39:0.0|-9:-0.02
chr2	47429903	127629	A	C	.	.	AF_EXAC=2e-05;ALLELEID=133086;CLNDN=Lynch_syndrome_I|Muir-Torré_syndrome|Turcot_syndrome|Hereditary_cancer-predisposing_syndrome|Hereditary_nonpolyposis_colorectal_neoplasms|not_provided;CLNDISDB=MONDO:MONDO:0007356,MedGen:C2936783,OMIM:120435|MONDO:MONDO:0008018,MedGen:C1321489,OMIM:158320,Orphanet:ORPHA587,SNOMED_CT:403824007|MONDO:MONDO:0010159,MedGen:C0265325,OMIM:276300,Orphanet:ORPHA252202,SNOMED_CT:61665008|MONDO:MONDO:0015356,MedGen:C0027672,Orphanet:ORPHA140162,SNOMED_CT:699346009|MedGen:C0009405|MedGen:CN517202;CLNHGVS=NC_000002.12:g.47429903A>C;CLNREVSTAT=criteria_provided,_multiple_submitters,_no_conflicts;CLNSIG=Uncertain_significance;CLNVC=single_nucleotide_variant;CLNVCSO=SO:0001483;GENEINFO=MSH2:4436;MC=SO:0001583|missense_variant;ORIGIN=1;RS=587779962;Pangolin=ENSG00000095002.15|-10:0.02|38:-0.0
chr2	47429906	90579	T	C	.	.	ALLELEID=96054;CLNDN=Hereditary_cancer-predisposing_syndrome;CLNDISDB=MONDO:MONDO:0015356,MedGen:C0027672,Orphanet:ORPHA140162,SNOMED_CT:699346009;CLNHGVS=NC_000002.12:g.47429906T>C;CLNREVSTAT=criteria_provided,_single_submitter;CLNSIG=Uncertain_significance;CLNVC=single_nucleotide_variant;CLNVCSO=SO:0001483;CLNVI=International_Society_for_Gastrointestinal_Hereditary_Tumours_(InSiGHT):c.1241T>C;GENEINFO=MSH2:4436;MC=SO:0001583|missense_variant;ORIGIN=1;RS=587779078;Pangolin=ENSG00000095002.15|35:0.0|-13:-0.02
chr2	47429906	237363	T	G	.	.	ALLELEID=238838;CLNDN=Hereditary_nonpolyposis_colorectal_neoplasms;CLNDISDB=MedGen:C0009405;CLNHGVS=NC_000002.12:g.47429906T>G;CLNREVSTAT=criteria_provided,_single_submitter;CLNSIG=Uncertain_significance;CLNVC=single_nucleotide_variant;CLNVCSO=SO:0001483;GENEINFO=MSH2:4436;MC=SO:0001583|missense_variant;ORIGIN=1;RS=587779078;Pangolin=ENSG00000095002.15|35:0.01|-13:-0.02
chr2	47429908	486877	C	G	.	.	AF_ESP=8e-05;AF_EXAC=1e-05;ALLELEID=472860;CLNDN=Hereditary_cancer-predisposing_syndrome;CLNDISDB=MONDO:MONDO:0015356,MedGen:C0027672,Orphanet:ORPHA140162,SNOMED_CT:699346009;CLNHGVS=NC_000002.12:g.47429908C>G;CLNREVSTAT=criteria_provided,_single_submitter;CLNSIG=Uncertain_significance;CLNVC=single_nucleotide_variant;CLNVCSO=SO:0001483;GENEINFO=MSH2:4436;MC=SO:0001583|missense_variant;ORIGIN=1;RS=35717997;Pangolin=ENSG00000095002.15|-15:0.02|33:-0.01
chr2	47429908	408511	C	T	.	.	ALLELEID=392759;CLNDN=Hereditary_cancer-predisposing_syndrome|Hereditary_nonpolyposis_colorectal_neoplasms|not_specified;CLNDISDB=MONDO:MONDO:0015356,MedGen:C0027672,Orphanet:ORPHA140162,SNOMED_CT:699346009|MedGen:C0009405|MedGen:CN169374;CLNHGVS=NC_000002.12:g.47429908C>T;CLNREVSTAT=criteria_provided,_multiple_submitters,_no_conflicts;CLNSIG=Uncertain_significance;CLNVC=single_nucleotide_variant;CLNVCSO=SO:0001483;GENEINFO=MSH2:4436;MC=SO:0001583|missense_variant;ORIGIN=1;RS=35717997;Pangolin=ENSG00000095002.15|-15:0.07|33:-0.01
chr2	47429909	639346	C	G	.	.	ALLELEID=630121;CLNDN=Hereditary_nonpolyposis_colorectal_neoplasms;CLNDISDB=MedGen:C0009405;CLNHGVS=NC_000002.12:g.47429909C>G;CLNREVSTAT=criteria_provided,_single_submitter;CLNSIG=Uncertain_significance;CLNVC=single_nucleotide_variant;CLNVCSO=SO:0001483;GENEINFO=MSH2:4436;MC=SO:0001583|missense_variant;ORIGIN=1;RS=1463763476;Pangolin=ENSG00000095002.15|32:0.0|-16:-0.01
chr2	47429911	659335	A	G	.	.	ALLELEID=630122;CLNDN=Hereditary_nonpolyposis_colorectal_neoplasms;CLNDISDB=MedGen:C0009405;CLNHGVS=NC_000002.12:g.47429911A>G;CLNREVSTAT=criteria_provided,_single_submitter;CLNSIG=Uncertain_significance;CLNVC=single_nucleotide_variant;CLNVCSO=SO:0001483;GENEINFO=MSH2:4436;MC=SO:0001583|missense_variant;ORIGIN=1;RS=1573485356;Pangolin=ENSG00000095002.15|30:0.01|-18:-0.03
chr2	47429912	1063291	A	C	.	.	ALLELEID=1041514;CLNDN=Hereditary_nonpolyposis_colorectal_neoplasms;CLNDISDB=MedGen:C0009405;CLNHGVS=NC_000002.12:g.47429912A>C;CLNREVSTAT=criteria_provided,_single_submitter;CLNSIG=Uncertain_significance;CLNVC=single_nucleotide_variant;CLNVCSO=SO:0001483;GENEINFO=MSH2:4436;MC=SO:0001583|missense_variant;ORIGIN=1;Pangolin=ENSG00000095002.15|29:0.0|-19:-0.02
chr2	47429912	525668	A	G	.	.	ALLELEID=518303;CLNDN=Hereditary_nonpolyposis_colorectal_neoplasms;CLNDISDB=MedGen:C0009405;CLNHGVS=NC_000002.12:g.47429912A>G;CLNREVSTAT=criteria_provided,_single_submitter;CLNSIG=Uncertain_significance;CLNVC=single_nucleotide_variant;CLNVCSO=SO:0001483;GENEINFO=MSH2:4436;MC=SO:0001583|missense_variant;ORIGIN=1;RS=1386630417;Pangolin=ENSG00000095002.15|29:0.0|-19:-0.02
chr2	47429914	843988	G	A	.	.	ALLELEID=826585;CLNDN=Hereditary_nonpolyposis_colorectal_neoplasms;CLNDISDB=MedGen:C0009405;CLNHGVS=NC_000002.12:g.47429914G>A;CLNREVSTAT=criteria_provided,_single_submitter;CLNSIG=Uncertain_significance;CLNVC=single_nucleotide_variant;CLNVCSO=SO:0001483;GENEINFO=MSH2:4436;MC=SO:0001583|missense_variant;ORIGIN=1;Pangolin=ENSG00000095002.15|-21:0.01|27:-0.0
chr2	47429915	232572	T	G	.	.	ALLELEID=232576;CLNDN=Hereditary_cancer-predisposing_syndrome|Hereditary_nonpolyposis_colorectal_neoplasms;CLNDISDB=MONDO:MONDO:0015356,MedGen:C0027672,Orphanet:ORPHA140162,SNOMED_CT:699346009|MedGen:C0009405;CLNHGVS=NC_000002.12:g.47429915T>G;CLNREVSTAT=criteria_provided,_multiple_submitters,_no_conflicts;CLNSIG=Uncertain_significance;CLNVC=single_nucleotide_variant;CLNVCSO=SO:0001483;GENEINFO=MSH2:4436;MC=SO:0001583|missense_variant;ORIGIN=1;RS=876659846;Pangolin=ENSG00000095002.15|26:0.0|-22:-0.03
chr2	47429917	573742	A	G	.	.	ALLELEID=560681;CLNDN=Hereditary_nonpolyposis_colorectal_neoplasms;CLNDISDB=MedGen:C0009405;CLNHGVS=NC_000002.12:g.47429917A>G;CLNREVSTAT=criteria_provided,_single_submitter;CLNSIG=Uncertain_significance;CLNVC=single_nucleotide_variant;CLNVCSO=SO:0001483;GENEINFO=MSH2:4436;MC=SO:0001583|missense_variant;ORIGIN=1;RS=763600083;Pangolin=ENSG00000095002.15|24:0.0|-24:-0.01
chr2	47429917	233176	A	T	.	.	AF_EXAC=2e-05;ALLELEID=232577;CLNDN=Hereditary_cancer-predisposing_syndrome;CLNDISDB=MONDO:MONDO:0015356,MedGen:C0027672,Orphanet:ORPHA140162,SNOMED_CT:699346009;CLNHGVS=NC_000002.12:g.47429917A>T;CLNREVSTAT=criteria_provided,_single_submitter;CLNSIG=Uncertain_significance;CLNVC=single_nucleotide_variant;CLNVCSO=SO:0001483;GENEINFO=MSH2:4436;MC=SO:0001583|missense_variant;ORIGIN=1;RS=763600083;Pangolin=ENSG00000095002.15|-24:0.08|24:-0.01
chr2	47429918	185599	T	C	.	.	ALLELEID=181936;CLNDN=Hereditary_cancer-predisposing_syndrome|Hereditary_nonpolyposis_colorectal_neoplasms;CLNDISDB=MONDO:MONDO:0015356,MedGen:C0027672,Orphanet:ORPHA140162,SNOMED_CT:699346009|MedGen:C0009405;CLNHGVS=NC_000002.12:g.47429918T>C;CLNREVSTAT=criteria_provided,_multiple_submitters,_no_conflicts;CLNSIG=Uncertain_significance;CLNVC=single_nucleotide_variant;CLNVCSO=SO:0001483;GENEINFO=MSH2:4436;MC=SO:0001583|missense_variant;ORIGIN=1;RS=786202303;Pangolin=ENSG00000095002.15|23:0.0|-25:-0.02
chr2	47429919	216341	A	G	.	.	AF_EXAC=2e-05;ALLELEID=212191;CLNDN=Lynch_syndrome_I|Muir-Torré_syndrome|Turcot_syndrome|Hereditary_cancer-predisposing_syndrome|Hereditary_nonpolyposis_colorectal_neoplasms;CLNDISDB=MONDO:MONDO:0007356,MedGen:C2936783,OMIM:120435|MONDO:MONDO:0008018,MedGen:C1321489,OMIM:158320,Orphanet:ORPHA587,SNOMED_CT:403824007|MONDO:MONDO:0010159,MedGen:C0265325,OMIM:276300,Orphanet:ORPHA252202,SNOMED_CT:61665008|MONDO:MONDO:0015356,MedGen:C0027672,Orphanet:ORPHA140162,SNOMED_CT:699346009|MedGen:C0009405;CLNHGVS=NC_000002.12:g.47429919A>G;CLNREVSTAT=criteria_provided,_multiple_submitters,_no_conflicts;CLNSIG=Uncertain_significance;CLNVC=single_nucleotide_variant;CLNVCSO=SO:0001483;GENEINFO=MSH2:4436;MC=SO:0001583|missense_variant;ORIGIN=1;RS=751431238;Pangolin=ENSG00000095002.15|-26:0.01|-26:-0.01
chr2	47429920	1057949	C	G	.	.	ALLELEID=1041515;CLNDN=Hereditary_nonpolyposis_colorectal_neoplasms;CLNDISDB=MedGen:C0009405;CLNHGVS=NC_000002.12:g.47429920C>G;CLNREVSTAT=criteria_provided,_single_submitter;CLNSIG=Uncertain_significance;CLNVC=single_nucleotide_variant;CLNVCSO=SO:0001483;GENEINFO=MSH2:4436;MC=SO:0001583|missense_variant;ORIGIN=1;Pangolin=ENSG00000095002.15|21:0.0|-27:-0.01
chr2	47429923	483683	G	C	.	.	AF_EXAC=1e-05;ALLELEID=472915;CLNDN=Hereditary_cancer-predisposing_syndrome;CLNDISDB=MONDO:MONDO:0015356,MedGen:C0027672,Orphanet:ORPHA140162,SNOMED_CT:699346009;CLNHGVS=NC_000002.12:g.47429923G>C;CLNREVSTAT=criteria_provided,_single_submitter;CLNSIG=Uncertain_significance;CLNVC=single_nucleotide_variant;CLNVCSO=SO:0001483;GENEINFO=MSH2:4436;MC=SO:0001583|missense_variant;ORIGIN=1;RS=767609290;Pangolin=ENSG00000095002.15|18:0.0|-30:-0.01
chr2	47429924	937029	C	T	.	.	ALLELEID=931436;CLNDN=Hereditary_nonpolyposis_colorectal_neoplasms;CLNDISDB=MedGen:C0009405;CLNHGVS=NC_000002.12:g.47429924C>T;CLNREVSTAT=criteria_provided,_single_submitter;CLNSIG=Uncertain_significance;CLNVC=single_nucleotide_variant;CLNVCSO=SO:0001483;GENEINFO=MSH2:4436;MC=SO:0001583|missense_variant;ORIGIN=1;Pangolin=ENSG00000095002.15|-31:0.04|17:-0.01
chr2	47429926	658111	C	G	.	.	ALLELEID=630123;CLNDN=Hereditary_cancer-predisposing_syndrome|Hereditary_nonpolyposis_colorectal_neoplasms;CLNDISDB=MONDO:MONDO:0015356,MedGen:C0027672,Orphanet:ORPHA140162,SNOMED_CT:699346009|MedGen:C0009405;CLNHGVS=NC_000002.12:g.47429926C>G;CLNREVSTAT=criteria_provided,_multiple_submitters,_no_conflicts;CLNSIG=Uncertain_significance;CLNVC=single_nucleotide_variant;CLNVCSO=SO:0001483;GENEINFO=MSH2:4436;MC=SO:0001583|missense_variant;ORIGIN=1;RS=63750228;Pangolin=ENSG00000095002.15|-33:0.01|15:-0.0
chr2	47429927	90586	T	C	.	.	ALLELEID=96061;CLNDN=Hereditary_nonpolyposis_colorectal_neoplasms;CLNDISDB=MedGen:C0009405;CLNHGVS=NC_000002.12:g.47429927T>C;CLNREVSTAT=criteria_provided,_single_submitter;CLNSIG=Uncertain_significance;CLNVC=single_nucleotide_variant;CLNVCSO=SO:0001483;GENEINFO=MSH2:4436;MC=SO:0001583|missense_variant;ORIGIN=1;Pangolin=ENSG00000095002.15|14:0.01|-34:-0.02
chr2	47429929	408553	G	A	.	.	ALLELEID=392762;CLNDN=Lynch_syndrome;CLNDISDB=MONDO:MONDO:0005835,MedGen:C4552100,OMIM:PS120435,Orphanet:ORPHA144;CLNHGVS=NC_000002.12:g.47429929G>A;CLNREVSTAT=criteria_provided,_single_submitter;CLNSIG=Uncertain_significance;CLNVC=single_nucleotide_variant;CLNVCSO=SO:0001483;GENEINFO=MSH2:4436;MC=SO:0001583|missense_variant;ORIGIN=1;RS=63751712;Pangolin=ENSG00000095002.15|-36:0.07|12:-0.02
chr2	47429932	455481	A	G	.	.	AF_EXAC=2e-05;AF_TGP=0.0002;ALLELEID=451114;CLNDN=Hereditary_cancer-predisposing_syndrome|Hereditary_nonpolyposis_colorectal_neoplasms;CLNDISDB=MONDO:MONDO:0015356,MedGen:C0027672,Orphanet:ORPHA140162,SNOMED_CT:699346009|MedGen:C0009405;CLNHGVS=NC_000002.12:g.47429932A>G;CLNREVSTAT=criteria_provided,_multiple_submitters,_no_conflicts;CLNSIG=Uncertain_significance;CLNVC=single_nucleotide_variant;CLNVCSO=SO:0001483;GENEINFO=MSH2:4436;MC=SO:0001583|missense_variant;ORIGIN=1;RS=201059765;Pangolin=ENSG00000095002.15|9:0.01|-39:-0.02
chr2	47429935	142169	C	T	.	.	ALLELEID=151883;CLNDN=Hereditary_cancer-predisposing_syndrome|Hereditary_nonpolyposis_colorectal_neoplasms|not_provided;CLNDISDB=MONDO:MONDO:0015356,MedGen:C0027672,Orphanet:ORPHA140162,SNOMED_CT:699346009|MedGen:C0009405|MedGen:CN517202;CLNHGVS=NC_000002.12:g.47429935C>T;CLNREVSTAT=criteria_provided,_conflicting_interpretations;CLNSIG=Conflicting_interpretations_of_pathogenicity;CLNSIGCONF=Likely_benign(1),Uncertain_significance(3);CLNVC=single_nucleotide_variant;CLNVCSO=SO:0001483;GENEINFO=MSH2:4436;MC=SO:0001583|missense_variant;ORIGIN=1;RS=587782278;Pangolin=ENSG00000095002.15|-42:0.01|6:-0.0
chr2	47429936	41642	A	G	.	.	ALLELEID=50081;CLNDN=Lynch_syndrome_I|Hereditary_cancer-predisposing_syndrome|Hereditary_nonpolyposis_colorectal_neoplasms|not_provided;CLNDISDB=MONDO:MONDO:0007356,MedGen:C2936783,OMIM:120435|MONDO:MONDO:0015356,MedGen:C0027672,Orphanet:ORPHA140162,SNOMED_CT:699346009|MedGen:C0009405|MedGen:CN517202;CLNHGVS=NC_000002.12:g.47429936A>G;CLNREVSTAT=criteria_provided,_multiple_submitters,_no_conflicts;CLNSIG=Uncertain_significance;CLNVC=single_nucleotide_variant;CLNVCSO=SO:0001483;GENEINFO=MSH2:4436;MC=SO:0001583|missense_variant;ORIGIN=1;RS=200429136;Pangolin=ENSG00000095002.15|-1:0.0|5:-0.0
chr2	47429937	489914	T	G	.	.	ALLELEID=482376;CLNDN=Hereditary_cancer-predisposing_syndrome;CLNDISDB=MONDO:MONDO:0015356,MedGen:C0027672,Orphanet:ORPHA140162,SNOMED_CT:699346009;CLNHGVS=NC_000002.12:g.47429937T>G;CLNREVSTAT=criteria_provided,_multiple_submitters,_no_conflicts;CLNSIG=Uncertain_significance;CLNVC=single_nucleotide_variant;CLNVCSO=SO:0001483;GENEINFO=MSH2:4436;MC=SO:0001583|missense_variant;ORIGIN=1;RS=1553356754;Pangolin=ENSG00000095002.15|-44:0.04|4:-0.02
chr2	47429938	421330	G	A	.	.	ALLELEID=405783;CLNDN=Hereditary_cancer-predisposing_syndrome|Hereditary_nonpolyposis_colorectal_neoplasms|not_provided;CLNDISDB=MONDO:MONDO:0015356,MedGen:C0027672,Orphanet:ORPHA140162,SNOMED_CT:699346009|MedGen:C0009405|MedGen:CN517202;CLNHGVS=NC_000002.12:g.47429938G>A;CLNREVSTAT=criteria_provided,_multiple_submitters,_no_conflicts;CLNSIG=Uncertain_significance;CLNVC=single_nucleotide_variant;CLNVCSO=SO:0001483;GENEINFO=MSH2:4436;MC=SO:0001583|missense_variant;ORIGIN=1;RS=1064795063;Pangolin=ENSG00000095002.15|-45:0.0|-45:-0.0
chr2	47429940	90589	A	G	.	.	AF_ESP=0.00015;AF_EXAC=0.0001;ALLELEID=96064;CLNDN=Carcinoma_of_colon|Hereditary_cancer-predisposing_syndrome|Colon_polyps|Hereditary_nonpolyposis_colorectal_neoplasms|not_specified|not_provided;CLNDISDB=MONDO:MONDO:0002032,MedGen:C0699790,SNOMED_CT:269533000|MONDO:MONDO:0015356,MedGen:C0027672,Orphanet:ORPHA140162,SNOMED_CT:699346009|MedGen:C0009376|MedGen:C0009405|MedGen:CN169374|MedGen:CN517202;CLNHGVS=NC_000002.12:g.47429940A>G;CLNREVSTAT=criteria_provided,_conflicting_interpretations;CLNSIG=Conflicting_interpretations_of_pathogenicity;CLNSIGCONF=Benign(2),Likely_benign(4),Uncertain_significance(4);CLNVC=single_nucleotide_variant;CLNVCSO=SO:0001483;CLNVI=ARUP_Laboratories,_Molecular_Genetics_and_Genomics,ARUP_Laboratories:9165|International_Society_for_Gastrointestinal_Hereditary_Tumours_(InSiGHT):c.1275A>G;GENEINFO=MSH2:4436;MC=SO:0001819|synonymous_variant;ORIGIN=1;RS=63751650;Pangolin=ENSG00000095002.15|-47:0.63|1:-0.32
chr2	47429941	246389	G	A	.	.	ALLELEID=244383;CLNDN=Hereditary_nonpolyposis_colorectal_neoplasms|not_provided;CLNDISDB=MedGen:C0009405|MedGen:CN517202;CLNHGVS=NC_000002.12:g.47429941G>A;CLNREVSTAT=criteria_provided,_conflicting_interpretations;CLNSIG=Conflicting_interpretations_of_pathogenicity;CLNSIGCONF=Likely_pathogenic(1),Uncertain_significance(1);CLNVC=single_nucleotide_variant;CLNVCSO=SO:0001483;GENEINFO=MSH2:4436;MC=SO:0001583|missense_variant;ORIGIN=1;RS=879254234;Pangolin=ENSG00000095002.15|-48:0.81|0:-0.91
chr2	47429945	485826	A	G	.	.	ALLELEID=472917;CLNDN=Hereditary_cancer-predisposing_syndrome|Hereditary_nonpolyposis_colorectal_neoplasms;CLNDISDB=MONDO:MONDO:0015356,MedGen:C0027672,Orphanet:ORPHA140162,SNOMED_CT:699346009|MedGen:C0009405;CLNHGVS=NC_000002.12:g.47429945A>G;CLNREVSTAT=criteria_provided,_conflicting_interpretations;CLNSIG=Conflicting_interpretations_of_pathogenicity;CLNSIGCONF=Likely_benign(1),Uncertain_significance(1);CLNVC=single_nucleotide_variant;CLNVCSO=SO:0001483;GENEINFO=MSH2:4436;MC=SO:0001627|intron_variant;ORIGIN=1;RS=1481785592;Pangolin=ENSG00000095002.15|-1:0.01|-4:-0.08
chr2	47429946	801206	C	A	.	.	ALLELEID=789666;CLNDN=not_provided;CLNDISDB=MedGen:CN517202;CLNHGVS=NC_000002.12:g.47429946C>A;CLNREVSTAT=criteria_provided,_single_submitter;CLNSIG=Uncertain_significance;CLNVC=single_nucleotide_variant;CLNVCSO=SO:0001483;CLNVI=Quest_Diagnostics_Nichols_Institute_San_Juan_Capistrano:2854573;GENEINFO=MSH2:4436;MC=SO:0001627|intron_variant;ORIGIN=1;RS=755284496;Pangolin=ENSG00000095002.15|-5:0.0|2:-0.0
chr2	47429946	655849	C	G	.	.	ALLELEID=650991;CLNDN=Hereditary_nonpolyposis_colorectal_neoplasms;CLNDISDB=MedGen:C0009405;CLNHGVS=NC_000002.12:g.47429946C>G;CLNREVSTAT=criteria_provided,_single_submitter;CLNSIG=Uncertain_significance;CLNVC=single_nucleotide_variant;CLNVCSO=SO:0001483;GENEINFO=MSH2:4436;MC=SO:0001627|intron_variant;ORIGIN=1;RS=755284496;Pangolin=ENSG00000095002.15|-5:0.01|2:-0.0
chr2	47429948	219599	A	G	.	.	AF_EXAC=1e-05;ALLELEID=221227;CLNDN=Hereditary_cancer-predisposing_syndrome|Hereditary_nonpolyposis_colorectal_neoplasms|not_specified;CLNDISDB=MONDO:MONDO:0015356,MedGen:C0027672,Orphanet:ORPHA140162,SNOMED_CT:699346009|MedGen:C0009405|MedGen:CN169374;CLNHGVS=NC_000002.12:g.47429948A>G;CLNREVSTAT=criteria_provided,_conflicting_interpretations;CLNSIG=Conflicting_interpretations_of_pathogenicity;CLNSIGCONF=Likely_benign(3),Uncertain_significance(1);CLNVC=single_nucleotide_variant;CLNVCSO=SO:0001483;GENEINFO=MSH2:4436;MC=SO:0001627|intron_variant;ORIGIN=1;RS=748554540;Pangolin=ENSG00000095002.15|0:0.76|-7:-0.1
chr2	47429952	182602	A	G	.	.	AF_EXAC=1e-05;AF_TGP=0.0002;ALLELEID=180008;CLNDN=Lynch_syndrome_I|Hereditary_cancer-predisposing_syndrome|not_specified;CLNDISDB=MONDO:MONDO:0007356,MedGen:C2936783,OMIM:120435|MONDO:MONDO:0015356,MedGen:C0027672,Orphanet:ORPHA140162,SNOMED_CT:699346009|MedGen:CN169374;CLNHGVS=NC_000002.12:g.47429952A>G;CLNREVSTAT=criteria_provided,_conflicting_interpretations;CLNSIG=Conflicting_interpretations_of_pathogenicity;CLNSIGCONF=Benign(1),Likely_benign(1),Uncertain_significance(1);CLNVC=single_nucleotide_variant;CLNVCSO=SO:0001483;GENEINFO=MSH2:4436;MC=SO:0001627|intron_variant;ORIGIN=1;RS=189015988;Pangolin=ENSG00000095002.15|-11:0.0|-11:-0.0
chr2	47429957	372055	G	A	.	.	AF_ESP=8e-05;AF_EXAC=2e-05;ALLELEID=358712;CLNDN=Lynch_syndrome_I|Hereditary_cancer-predisposing_syndrome|not_specified|not_provided;CLNDISDB=MONDO:MONDO:0007356,MedGen:C2936783,OMIM:120435|MONDO:MONDO:0015356,MedGen:C0027672,Orphanet:ORPHA140162,SNOMED_CT:699346009|MedGen:CN169374|MedGen:CN517202;CLNHGVS=NC_000002.12:g.47429957G>A;CLNREVSTAT=criteria_provided,_conflicting_interpretations;CLNSIG=Conflicting_interpretations_of_pathogenicity;CLNSIGCONF=Benign(1),Likely_benign(2),Uncertain_significance(1);CLNVC=single_nucleotide_variant;CLNVCSO=SO:0001483;GENEINFO=MSH2:4436;MC=SO:0001627|intron_variant;ORIGIN=1;RS=368120695;Pangolin=ENSG00000095002.15|-9:0.0|-16:-0.0
chr2	47445532	138253	T	C	.	.	AF_ESP=0.00077;AF_EXAC=0.00018;ALLELEID=141956;CLNDN=Lynch_syndrome_I|Hereditary_cancer-predisposing_syndrome|not_specified|not_provided;CLNDISDB=MONDO:MONDO:0007356,MedGen:C2936783,OMIM:120435|MONDO:MONDO:0015356,MedGen:C0027672,Orphanet:ORPHA140162,SNOMED_CT:699346009|MedGen:CN169374|MedGen:CN517202;CLNHGVS=NC_000002.12:g.47445532T>C;CLNREVSTAT=criteria_provided,_conflicting_interpretations;CLNSIG=Conflicting_interpretations_of_pathogenicity;CLNSIGCONF=Benign(1),Likely_benign(3),Uncertain_significance(1);CLNVC=single_nucleotide_variant;CLNVCSO=SO:0001483;GENEINFO=MSH2:4436;MC=SO:0001627|intron_variant;ORIGIN=1;RS=368653974;Pangolin=ENSG00000095002.15|27:0.0|16:-0.0
chr2	47445534	90600	C	G	.	.	ALLELEID=96075;CLNDN=Lynch_syndrome;CLNDISDB=MONDO:MONDO:0005835,MedGen:C4552100,OMIM:PS120435,Orphanet:ORPHA144;CLNHGVS=NC_000002.12:g.47445534C>G;CLNREVSTAT=reviewed_by_expert_panel;CLNSIG=Uncertain_significance;CLNVC=single_nucleotide_variant;CLNVCSO=SO:0001483;CLNVI=International_Society_for_Gastrointestinal_Hereditary_Tumours_(InSiGHT):c.1277-14C>G;GENEINFO=MSH2:4436;MC=SO:0001627|intron_variant;ORIGIN=1;RS=267607951;Pangolin=ENSG00000095002.15|1:0.98|14:-0.95
chr2	47445535	433882	T	A	.	.	ALLELEID=427144;CLNDN=not_provided;CLNDISDB=MedGen:CN517202;CLNHGVS=NC_000002.12:g.47445535T>A;CLNREVSTAT=no_assertion_criteria_provided;CLNSIG=Uncertain_significance;CLNVC=single_nucleotide_variant;CLNVCSO=SO:0001483;GENEINFO=MSH2:4436;MC=SO:0001627|intron_variant;ORIGIN=0;RS=1553361114;Pangolin=ENSG00000095002.15|24:0.0|13:-0.0
chr2	47445536	433883	A	T	.	.	ALLELEID=427145;CLNDN=not_specified;CLNDISDB=MedGen:CN169374;CLNHGVS=NC_000002.12:g.47445536A>T;CLNREVSTAT=criteria_provided,_single_submitter;CLNSIG=Uncertain_significance;CLNVC=single_nucleotide_variant;CLNVCSO=SO:0001483;GENEINFO=MSH2:4436;MC=SO:0001627|intron_variant;ORIGIN=1;RS=1181142850;Pangolin=ENSG00000095002.15|12:0.0|23:-0.0
chr2	47445542	619691	T	C	.	.	ALLELEID=611287;CLNDN=not_provided;CLNDISDB=MedGen:CN517202;CLNHGVS=NC_000002.12:g.47445542T>C;CLNREVSTAT=criteria_provided,_single_submitter;CLNSIG=Uncertain_significance;CLNVC=single_nucleotide_variant;CLNVCSO=SO:0001483;GENEINFO=MSH2:4436;MC=SO:0001627|intron_variant;ORIGIN=1;RS=1412438412;Pangolin=ENSG00000095002.15|17:0.0|6:-0.0
chr2	47445552	489915	A	T	.	.	ALLELEID=482398;CLNDN=Hereditary_cancer-predisposing_syndrome|Hereditary_nonpolyposis_colorectal_neoplasms;CLNDISDB=MONDO:MONDO:0015356,MedGen:C0027672,Orphanet:ORPHA140162,SNOMED_CT:699346009|MedGen:C0009405;CLNHGVS=NC_000002.12:g.47445552A>T;CLNREVSTAT=criteria_provided,_multiple_submitters,_no_conflicts;CLNSIG=Uncertain_significance;CLNVC=single_nucleotide_variant;CLNVCSO=SO:0001483;GENEINFO=MSH2:4436;MC=SO:0001583|missense_variant;ORIGIN=1;RS=1553361147;Pangolin=ENSG00000095002.15|7:0.0|-4:-0.0
chr2	47445553	483719	C	G	.	.	ALLELEID=472918;CLNDN=Hereditary_cancer-predisposing_syndrome;CLNDISDB=MONDO:MONDO:0015356,MedGen:C0027672,Orphanet:ORPHA140162,SNOMED_CT:699346009;CLNHGVS=NC_000002.12:g.47445553C>G;CLNREVSTAT=criteria_provided,_single_submitter;CLNSIG=Uncertain_significance;CLNVC=single_nucleotide_variant;CLNVCSO=SO:0001483;GENEINFO=MSH2:4436;MC=SO:0001583|missense_variant;ORIGIN=1;RS=1421473851;Pangolin=ENSG00000095002.15|1:0.02|6:-0.0
chr2	47445555	483723	C	G	.	.	AF_EXAC=1e-05;ALLELEID=472873;CLNDN=Hereditary_cancer-predisposing_syndrome|Hereditary_nonpolyposis_colorectal_neoplasms;CLNDISDB=MONDO:MONDO:0015356,MedGen:C0027672,Orphanet:ORPHA140162,SNOMED_CT:699346009|MedGen:C0009405;CLNHGVS=NC_000002.12:g.47445555C>G;CLNREVSTAT=criteria_provided,_multiple_submitters,_no_conflicts;CLNSIG=Uncertain_significance;CLNVC=single_nucleotide_variant;CLNVCSO=SO:0001483;GENEINFO=MSH2:4436;MC=SO:0001583|missense_variant;ORIGIN=1;RS=776034412;Pangolin=ENSG00000095002.15|1:0.03|-7:-0.0
chr2	47445556	801207	C	G	.	.	ALLELEID=789426;CLNDN=not_provided;CLNDISDB=MedGen:CN517202;CLNHGVS=NC_000002.12:g.47445556C>G;CLNREVSTAT=criteria_provided,_single_submitter;CLNSIG=Uncertain_significance;CLNVC=single_nucleotide_variant;CLNVCSO=SO:0001483;CLNVI=Quest_Diagnostics_Nichols_Institute_San_Juan_Capistrano:2855513;GENEINFO=MSH2:4436;MC=SO:0001583|missense_variant;ORIGIN=1;RS=63751693;Pangolin=ENSG00000095002.15|-8:0.0|3:-0.0
chr2	47445557	584607	A	C	.	.	ALLELEID=575671;CLNDN=Lynch_syndrome;CLNDISDB=MONDO:MONDO:0005835,MedGen:C4552100,OMIM:PS120435,Orphanet:ORPHA144;CLNHGVS=NC_000002.12:g.47445557A>C;CLNREVSTAT=criteria_provided,_single_submitter;CLNSIG=Uncertain_significance;CLNVC=single_nucleotide_variant;CLNVCSO=SO:0001483;GENEINFO=MSH2:4436;MC=SO:0001583|missense_variant;ORIGIN=0;RS=1558493372;Pangolin=ENSG00000095002.15|-9:0.0|2:-0.0
chr2	47445565	663232	T	A	.	.	ALLELEID=630124;CLNDN=Hereditary_cancer-predisposing_syndrome|Hereditary_nonpolyposis_colorectal_neoplasms;CLNDISDB=MONDO:MONDO:0015356,MedGen:C0027672,Orphanet:ORPHA140162,SNOMED_CT:699346009|MedGen:C0009405;CLNHGVS=NC_000002.12:g.47445565T>A;CLNREVSTAT=criteria_provided,_multiple_submitters,_no_conflicts;CLNSIG=Uncertain_significance;CLNVC=single_nucleotide_variant;CLNVCSO=SO:0001483;GENEINFO=MSH2:4436;MC=SO:0001583|missense_variant;ORIGIN=1;RS=937218360;Pangolin=ENSG00000095002.15|-17:0.0|-17:-0.0
chr2	47445565	385266	T	C	.	.	ALLELEID=366654;CLNDN=Hereditary_nonpolyposis_colorectal_neoplasms|not_specified;CLNDISDB=MedGen:C0009405|MedGen:CN169374;CLNHGVS=NC_000002.12:g.47445565T>C;CLNREVSTAT=criteria_provided,_conflicting_interpretations;CLNSIG=Conflicting_interpretations_of_pathogenicity;CLNSIGCONF=Likely_benign(2),Uncertain_significance(1);CLNVC=single_nucleotide_variant;CLNVCSO=SO:0001483;GENEINFO=MSH2:4436;MC=SO:0001819|synonymous_variant;ORIGIN=1;RS=937218360;Pangolin=ENSG00000095002.15|-17:0.0|10:-0.0
chr2	47445570	845932	G	C	.	.	ALLELEID=826586;CLNDN=Hereditary_nonpolyposis_colorectal_neoplasms;CLNDISDB=MedGen:C0009405;CLNHGVS=NC_000002.12:g.47445570G>C;CLNREVSTAT=criteria_provided,_single_submitter;CLNSIG=Uncertain_significance;CLNVC=single_nucleotide_variant;CLNVCSO=SO:0001483;GENEINFO=MSH2:4436;MC=SO:0001583|missense_variant;ORIGIN=1;Pangolin=ENSG00000095002.15|5:0.0|49:-0.0
chr2	47445572	237365	C	T	.	.	AF_EXAC=1e-05;ALLELEID=238839;CLNDN=Hereditary_cancer-predisposing_syndrome|Hereditary_nonpolyposis_colorectal_neoplasms|not_provided;CLNDISDB=MONDO:MONDO:0015356,MedGen:C0027672,Orphanet:ORPHA140162,SNOMED_CT:699346009|MedGen:C0009405|MedGen:CN517202;CLNHGVS=NC_000002.12:g.47445572C>T;CLNREVSTAT=criteria_provided,_multiple_submitters,_no_conflicts;CLNSIG=Uncertain_significance;CLNVC=single_nucleotide_variant;CLNVCSO=SO:0001483;GENEINFO=MSH2:4436;MC=SO:0001583|missense_variant;ORIGIN=1;RS=768070717;Pangolin=ENSG00000095002.15|47:0.01|-24:-0.01
chr2	47445574	229865	G	A	.	.	ALLELEID=232578;CLNDN=Hereditary_cancer-predisposing_syndrome|Hereditary_nonpolyposis_colorectal_neoplasms|not_specified;CLNDISDB=MONDO:MONDO:0015356,MedGen:C0027672,Orphanet:ORPHA140162,SNOMED_CT:699346009|MedGen:C0009405|MedGen:CN169374;CLNHGVS=NC_000002.12:g.47445574G>A;CLNREVSTAT=criteria_provided,_multiple_submitters,_no_conflicts;CLNSIG=Uncertain_significance;CLNVC=single_nucleotide_variant;CLNVCSO=SO:0001483;GENEINFO=MSH2:4436;MC=SO:0001583|missense_variant;ORIGIN=1;RS=876658240;Pangolin=ENSG00000095002.15|45:0.0|-26:-0.0
chr2	47445574	491763	G	C	.	.	ALLELEID=483363;CLNDN=Hereditary_cancer-predisposing_syndrome|Hereditary_nonpolyposis_colorectal_neoplasms;CLNDISDB=MONDO:MONDO:0015356,MedGen:C0027672,Orphanet:ORPHA140162,SNOMED_CT:699346009|MedGen:C0009405;CLNHGVS=NC_000002.12:g.47445574G>C;CLNREVSTAT=criteria_provided,_multiple_submitters,_no_conflicts;CLNSIG=Uncertain_significance;CLNVC=single_nucleotide_variant;CLNVCSO=SO:0001483;GENEINFO=MSH2:4436;MC=SO:0001583|missense_variant;ORIGIN=1;RS=876658240;Pangolin=ENSG00000095002.15|-26:0.0|1:-0.0
chr2	47445574	975006	G	T	.	.	ALLELEID=963256;CLNDN=not_specified;CLNDISDB=MedGen:CN169374;CLNHGVS=NC_000002.12:g.47445574G>T;CLNREVSTAT=criteria_provided,_single_submitter;CLNSIG=Uncertain_significance;CLNVC=single_nucleotide_variant;CLNVCSO=SO:0001483;GENEINFO=MSH2:4436;MC=SO:0001583|missense_variant;ORIGIN=1;Pangolin=ENSG00000095002.15|45:0.01|-26:-0.0
chr2	47445578	646810	T	C	.	.	ALLELEID=630125;CLNDN=Lynch_syndrome_I|Hereditary_nonpolyposis_colorectal_neoplasms;CLNDISDB=MONDO:MONDO:0007356,MedGen:C2936783,OMIM:120435|MedGen:C0009405;CLNHGVS=NC_000002.12:g.47445578T>C;CLNREVSTAT=criteria_provided,_multiple_submitters,_no_conflicts;CLNSIG=Uncertain_significance;CLNVC=single_nucleotide_variant;CLNVCSO=SO:0001483;GENEINFO=MSH2:4436;MC=SO:0001583|missense_variant;ORIGIN=1;RS=1573519324;Pangolin=ENSG00000095002.15|-30:0.0|41:-0.0
chr2	47445580	647888	G	A	.	.	ALLELEID=630126;CLNDN=Hereditary_cancer-predisposing_syndrome|Hereditary_nonpolyposis_colorectal_neoplasms;CLNDISDB=MONDO:MONDO:0015356,MedGen:C0027672,Orphanet:ORPHA140162,SNOMED_CT:699346009|MedGen:C0009405;CLNHGVS=NC_000002.12:g.47445580G>A;CLNREVSTAT=criteria_provided,_multiple_submitters,_no_conflicts;CLNSIG=Uncertain_significance;CLNVC=single_nucleotide_variant;CLNVCSO=SO:0001483;GENEINFO=MSH2:4436;MC=SO:0001583|missense_variant;ORIGIN=1;RS=773956144;Pangolin=ENSG00000095002.15|39:0.0|-32:-0.0
chr2	47445580	483710	G	C	.	.	AF_EXAC=1e-05;ALLELEID=472783;CLNDN=Hereditary_cancer-predisposing_syndrome;CLNDISDB=MONDO:MONDO:0015356,MedGen:C0027672,Orphanet:ORPHA140162,SNOMED_CT:699346009;CLNHGVS=NC_000002.12:g.47445580G>C;CLNREVSTAT=criteria_provided,_single_submitter;CLNSIG=Uncertain_significance;CLNVC=single_nucleotide_variant;CLNVCSO=SO:0001483;GENEINFO=MSH2:4436;MC=SO:0001583|missense_variant;ORIGIN=1;RS=773956144;Pangolin=ENSG00000095002.15|39:0.0|-32:-0.0
chr2	47445583	970694	A	C	.	.	ALLELEID=953112;CLNDN=Hereditary_nonpolyposis_colorectal_neoplasms;CLNDISDB=MedGen:C0009405;CLNHGVS=NC_000002.12:g.47445583A>C;CLNREVSTAT=criteria_provided,_single_submitter;CLNSIG=Uncertain_significance;CLNVC=single_nucleotide_variant;CLNVCSO=SO:0001483;GENEINFO=MSH2:4436;MC=SO:0001583|missense_variant;ORIGIN=1;Pangolin=ENSG00000095002.15|36:0.0|-35:-0.0
chr2	47445583	90623	ACTC	A	.	.	ALLELEID=96098;CLNDN=Neoplasm_of_the_rectum|Lynch_syndrome_I|Hereditary_cancer-predisposing_syndrome|Hereditary_nonpolyposis_colorectal_neoplasms;CLNDISDB=Human_Phenotype_Ontology:HP:0100743,MedGen:C0034885|MONDO:MONDO:0007356,MedGen:C2936783,OMIM:120435|MONDO:MONDO:0015356,MedGen:C0027672,Orphanet:ORPHA140162,SNOMED_CT:699346009|MedGen:C0009405;CLNHGVS=NC_000002.12:g.47445584_47445586CTC[1];CLNREVSTAT=criteria_provided,_conflicting_interpretations;CLNSIG=Conflicting_interpretations_of_pathogenicity;CLNSIGCONF=Likely_pathogenic(1),Uncertain_significance(3);CLNVC=Microsatellite;CLNVCSO=SO:0000289;CLNVI=International_Society_for_Gastrointestinal_Hereditary_Tumours_(InSiGHT):c.1316_1318del|Invitae:2457683;GENEINFO=MSH2:4436;MC=SO:0001822|inframe_deletion;ORIGIN=1;RS=587779082;Pangolin=ENSG00000095002.15|36:0.0|-35:-0.01
chr2	47445584	548814	C	T	.	.	ALLELEID=539208;CLNDN=Lynch_syndrome_I;CLNDISDB=MONDO:MONDO:0007356,MedGen:C2936783,OMIM:120435;CLNHGVS=NC_000002.12:g.47445584C>T;CLNREVSTAT=criteria_provided,_single_submitter;CLNSIG=Uncertain_significance;CLNVC=single_nucleotide_variant;CLNVCSO=SO:0001483;GENEINFO=MSH2:4436;MC=SO:0001583|missense_variant;ORIGIN=0;RS=1553361185;Pangolin=ENSG00000095002.15|35:0.0|-36:-0.0
chr2	47445586	422351	C	G	.	.	ALLELEID=405784;CLNDN=Hereditary_breast_and_ovarian_cancer_syndrome|Hereditary_cancer-predisposing_syndrome|not_provided;CLNDISDB=MONDO:MONDO:0003582,MeSH:D061325,MedGen:C0677776,OMIM:PS604370,Orphanet:ORPHA145|MONDO:MONDO:0015356,MedGen:C0027672,Orphanet:ORPHA140162,SNOMED_CT:699346009|MedGen:CN517202;CLNHGVS=NC_000002.12:g.47445586C>G;CLNREVSTAT=criteria_provided,_multiple_submitters,_no_conflicts;CLNSIG=Uncertain_significance;CLNVC=single_nucleotide_variant;CLNVCSO=SO:0001483;GENEINFO=MSH2:4436;MC=SO:0001583|missense_variant;ORIGIN=1;RS=786203116;Pangolin=ENSG00000095002.15|33:0.0|-38:-0.0
chr2	47445586	186652	C	T	.	.	ALLELEID=181938;CLNDN=Hereditary_cancer-predisposing_syndrome|Hereditary_nonpolyposis_colorectal_neoplasms|not_provided;CLNDISDB=MONDO:MONDO:0015356,MedGen:C0027672,Orphanet:ORPHA140162,SNOMED_CT:699346009|MedGen:C0009405|MedGen:CN517202;CLNHGVS=NC_000002.12:g.47445586C>T;CLNREVSTAT=criteria_provided,_multiple_submitters,_no_conflicts;CLNSIG=Uncertain_significance;CLNVC=single_nucleotide_variant;CLNVCSO=SO:0001483;GENEINFO=MSH2:4436;MC=SO:0001583|missense_variant;ORIGIN=1;RS=786203116;Pangolin=ENSG00000095002.15|33:0.0|-38:-0.0
chr2	47445587	483747	C	T	.	.	AF_EXAC=2e-05;ALLELEID=472785;CLNDN=Hereditary_cancer-predisposing_syndrome|Hereditary_nonpolyposis_colorectal_neoplasms|not_specified;CLNDISDB=MONDO:MONDO:0015356,MedGen:C0027672,Orphanet:ORPHA140162,SNOMED_CT:699346009|MedGen:C0009405|MedGen:CN169374;CLNHGVS=NC_000002.12:g.47445587C>T;CLNREVSTAT=criteria_provided,_multiple_submitters,_no_conflicts;CLNSIG=Uncertain_significance;CLNVC=single_nucleotide_variant;CLNVCSO=SO:0001483;GENEINFO=MSH2:4436;MC=SO:0001583|missense_variant;ORIGIN=1;RS=771789692;Pangolin=ENSG00000095002.15|32:0.0|-39:-0.0
chr2	47445589	483708	C	T	.	.	ALLELEID=472876;CLNDN=Hereditary_cancer-predisposing_syndrome|Hereditary_nonpolyposis_colorectal_neoplasms;CLNDISDB=MONDO:MONDO:0015356,MedGen:C0027672,Orphanet:ORPHA140162,SNOMED_CT:699346009|MedGen:C0009405;CLNHGVS=NC_000002.12:g.47445589C>T;CLNREVSTAT=criteria_provided,_multiple_submitters,_no_conflicts;CLNSIG=Uncertain_significance;CLNVC=single_nucleotide_variant;CLNVCSO=SO:0001483;GENEINFO=MSH2:4436;MC=SO:0001583|missense_variant;ORIGIN=1;RS=1553361201;Pangolin=ENSG00000095002.15|30:0.0|-41:-0.0
chr2	47445592	90628	A	C	.	.	AF_EXAC=2e-05;ALLELEID=96103;CLNDN=Lynch_syndrome_I|Hereditary_cancer-predisposing_syndrome|Hereditary_nonpolyposis_colorectal_neoplasms|not_specified|not_provided;CLNDISDB=MONDO:MONDO:0007356,MedGen:C2936783,OMIM:120435|MONDO:MONDO:0015356,MedGen:C0027672,Orphanet:ORPHA140162,SNOMED_CT:699346009|MedGen:C0009405|MedGen:CN169374|MedGen:CN517202;CLNHGVS=NC_000002.12:g.47445592A>C;CLNREVSTAT=criteria_provided,_conflicting_interpretations;CLNSIG=Conflicting_interpretations_of_pathogenicity;CLNSIGCONF=Likely_benign(1),Uncertain_significance(5);CLNVC=single_nucleotide_variant;CLNVCSO=SO:0001483;CLNVI=ARUP_Laboratories,_Molecular_Genetics_and_Genomics,ARUP_Laboratories:2318223|Illumina_Clinical_Services_Laboratory,Illumina:133281|International_Society_for_Gastrointestinal_Hereditary_Tumours_(InSiGHT):c.1321A>C;GENEINFO=MSH2:4436;MC=SO:0001583|missense_variant;ORIGIN=1;RS=587779086;Pangolin=ENSG00000095002.15|-44:0.0|27:-0.01
chr2	47445592	1026725	A	G	.	.	ALLELEID=1004087;CLNDN=Malignant_tumor_of_breast|Hereditary_nonpolyposis_colorectal_neoplasms;CLNDISDB=MONDO:MONDO:0007254,MedGen:C0006142,SNOMED_CT:254837009|MedGen:C0009405;CLNHGVS=NC_000002.12:g.47445592A>G;CLNREVSTAT=criteria_provided,_single_submitter;CLNSIG=Uncertain_significance;CLNVC=single_nucleotide_variant;CLNVCSO=SO:0001483;GENEINFO=MSH2:4436;MC=SO:0001583|missense_variant;ORIGIN=1;Pangolin=ENSG00000095002.15|-44:0.0|27:-0.01
chr2	47445592	926402	A	T	.	.	ALLELEID=908778;CLNDN=Hereditary_cancer-predisposing_syndrome;CLNDISDB=MONDO:MONDO:0015356,MedGen:C0027672,Orphanet:ORPHA140162,SNOMED_CT:699346009;CLNHGVS=NC_000002.12:g.47445592A>T;CLNREVSTAT=criteria_provided,_single_submitter;CLNSIG=Uncertain_significance;CLNVC=single_nucleotide_variant;CLNVCSO=SO:0001483;GENEINFO=MSH2:4436;MC=SO:0001583|missense_variant;ORIGIN=1;Pangolin=ENSG00000095002.15|-33:0.0|27:-0.0
chr2	47445593	483755	C	G	.	.	ALLELEID=472878;CLNDN=Hereditary_cancer-predisposing_syndrome|Hereditary_nonpolyposis_colorectal_neoplasms;CLNDISDB=MONDO:MONDO:0015356,MedGen:C0027672,Orphanet:ORPHA140162,SNOMED_CT:699346009|MedGen:C0009405;CLNHGVS=NC_000002.12:g.47445593C>G;CLNREVSTAT=criteria_provided,_multiple_submitters,_no_conflicts;CLNSIG=Uncertain_significance;CLNVC=single_nucleotide_variant;CLNVCSO=SO:0001483;GENEINFO=MSH2:4436;MC=SO:0001583|missense_variant;ORIGIN=1;RS=1553361210;Pangolin=ENSG00000095002.15|-45:0.0|26:-0.01
chr2	47445593	925483	C	T	.	.	ALLELEID=908779;CLNDN=Hereditary_cancer-predisposing_syndrome;CLNDISDB=MONDO:MONDO:0015356,MedGen:C0027672,Orphanet:ORPHA140162,SNOMED_CT:699346009;CLNHGVS=NC_000002.12:g.47445593C>T;CLNREVSTAT=criteria_provided,_single_submitter;CLNSIG=Uncertain_significance;CLNVC=single_nucleotide_variant;CLNVCSO=SO:0001483;GENEINFO=MSH2:4436;MC=SO:0001583|missense_variant;ORIGIN=1;Pangolin=ENSG00000095002.15|-34:0.0|26:-0.0
chr2	47445597	479860	T	A	.	.	ALLELEID=472880;CLNDN=Hereditary_cancer-predisposing_syndrome;CLNDISDB=MONDO:MONDO:0015356,MedGen:C0027672,Orphanet:ORPHA140162,SNOMED_CT:699346009;CLNHGVS=NC_000002.12:g.47445597T>A;CLNREVSTAT=criteria_provided,_single_submitter;CLNSIG=Uncertain_significance;CLNVC=single_nucleotide_variant;CLNVCSO=SO:0001483;GENEINFO=MSH2:4436;MC=SO:0001583|missense_variant;ORIGIN=1;RS=1204241808;Pangolin=ENSG00000095002.15|-49:0.0|22:-0.01
chr2	47445598	408497	C	A	.	.	ALLELEID=392738;CLNDN=Lynch_syndrome_I|Hereditary_cancer-predisposing_syndrome|Hereditary_nonpolyposis_colorectal_neoplasms;CLNDISDB=MONDO:MONDO:0007356,MedGen:C2936783,OMIM:120435|MONDO:MONDO:0015356,MedGen:C0027672,Orphanet:ORPHA140162,SNOMED_CT:699346009|MedGen:C0009405;CLNHGVS=NC_000002.12:g.47445598C>A;CLNREVSTAT=criteria_provided,_multiple_submitters,_no_conflicts;CLNSIG=Uncertain_significance;CLNVC=single_nucleotide_variant;CLNVCSO=SO:0001483;GENEINFO=MSH2:4436;MC=SO:0001583|missense_variant;ORIGIN=1;RS=876659906;Pangolin=ENSG00000095002.15|21:0.01|-50:-0.0
chr2	47445598	232660	C	G	.	.	ALLELEID=232579;CLNDN=Malignant_tumor_of_breast|Hereditary_cancer-predisposing_syndrome|Hereditary_nonpolyposis_colorectal_neoplasms;CLNDISDB=MONDO:MONDO:0007254,MedGen:C0006142,SNOMED_CT:254837009|MONDO:MONDO:0015356,MedGen:C0027672,Orphanet:ORPHA140162,SNOMED_CT:699346009|MedGen:C0009405;CLNHGVS=NC_000002.12:g.47445598C>G;CLNREVSTAT=criteria_provided,_multiple_submitters,_no_conflicts;CLNSIG=Uncertain_significance;CLNVC=single_nucleotide_variant;CLNVCSO=SO:0001483;GENEINFO=MSH2:4436;MC=SO:0001583|missense_variant;ORIGIN=1;RS=876659906;Pangolin=ENSG00000095002.15|21:0.01|-50:-0.0
chr2	47445599	455482	T	C	.	.	ALLELEID=451349;CLNDN=Hereditary_nonpolyposis_colorectal_neoplasms;CLNDISDB=MedGen:C0009405;CLNHGVS=NC_000002.12:g.47445599T>C;CLNREVSTAT=criteria_provided,_single_submitter;CLNSIG=Uncertain_significance;CLNVC=single_nucleotide_variant;CLNVCSO=SO:0001483;GENEINFO=MSH2:4436;MC=SO:0001583|missense_variant;ORIGIN=1;RS=1553361220;Pangolin=ENSG00000095002.15|-40:0.0|20:-0.0
chr2	47445601	944387	C	T	.	.	ALLELEID=922808;CLNDN=Hereditary_nonpolyposis_colorectal_neoplasms;CLNDISDB=MedGen:C0009405;CLNHGVS=NC_000002.12:g.47445601C>T;CLNREVSTAT=criteria_provided,_single_submitter;CLNSIG=Uncertain_significance;CLNVC=single_nucleotide_variant;CLNVCSO=SO:0001483;GENEINFO=MSH2:4436;MC=SO:0001583|missense_variant;ORIGIN=1;Pangolin=ENSG00000095002.15|18:0.04|-42:-0.0
chr2	47445602	439186	G	A	.	.	ALLELEID=432516;CLNDN=Lynch_syndrome_I|Hereditary_cancer-predisposing_syndrome|Hereditary_nonpolyposis_colorectal_neoplasms|not_specified;CLNDISDB=MONDO:MONDO:0007356,MedGen:C2936783,OMIM:120435|MONDO:MONDO:0015356,MedGen:C0027672,Orphanet:ORPHA140162,SNOMED_CT:699346009|MedGen:C0009405|MedGen:CN169374;CLNHGVS=NC_000002.12:g.47445602G>A;CLNREVSTAT=criteria_provided,_multiple_submitters,_no_conflicts;CLNSIG=Uncertain_significance;CLNVC=single_nucleotide_variant;CLNVCSO=SO:0001483;GENEINFO=MSH2:4436;MC=SO:0001583|missense_variant;ORIGIN=1;RS=557339938;Pangolin=ENSG00000095002.15|17:0.0|-43:-0.0
chr2	47445602	924290	G	C	.	.	ALLELEID=908780;CLNDN=Hereditary_cancer-predisposing_syndrome;CLNDISDB=MONDO:MONDO:0015356,MedGen:C0027672,Orphanet:ORPHA140162,SNOMED_CT:699346009;CLNHGVS=NC_000002.12:g.47445602G>C;CLNREVSTAT=criteria_provided,_single_submitter;CLNSIG=Uncertain_significance;CLNVC=single_nucleotide_variant;CLNVCSO=SO:0001483;GENEINFO=MSH2:4436;MC=SO:0001583|missense_variant;ORIGIN=1;Pangolin=ENSG00000095002.15|17:0.01|-43:-0.0
chr2	47445602	216342	G	T	.	.	AF_EXAC=2e-05;AF_TGP=0.0002;ALLELEID=212192;CLNDN=Lynch_syndrome_I|Hereditary_cancer-predisposing_syndrome|Hereditary_nonpolyposis_colorectal_neoplasms|not_provided;CLNDISDB=MONDO:MONDO:0007356,MedGen:C2936783,OMIM:120435|MONDO:MONDO:0015356,MedGen:C0027672,Orphanet:ORPHA140162,SNOMED_CT:699346009|MedGen:C0009405|MedGen:CN517202;CLNHGVS=NC_000002.12:g.47445602G>T;CLNREVSTAT=criteria_provided,_multiple_submitters,_no_conflicts;CLNSIG=Uncertain_significance;CLNVC=single_nucleotide_variant;CLNVCSO=SO:0001483;GENEINFO=MSH2:4436;MC=SO:0001583|missense_variant;ORIGIN=1;RS=557339938;Pangolin=ENSG00000095002.15|17:0.03|-43:-0.0
chr2	47445604	489916	T	G	.	.	ALLELEID=482407;CLNDN=Hereditary_cancer-predisposing_syndrome|Hereditary_nonpolyposis_colorectal_neoplasms;CLNDISDB=MONDO:MONDO:0015356,MedGen:C0027672,Orphanet:ORPHA140162,SNOMED_CT:699346009|MedGen:C0009405;CLNHGVS=NC_000002.12:g.47445604T>G;CLNREVSTAT=criteria_provided,_multiple_submitters,_no_conflicts;CLNSIG=Uncertain_significance;CLNVC=single_nucleotide_variant;CLNVCSO=SO:0001483;GENEINFO=MSH2:4436;MC=SO:0001583|missense_variant;ORIGIN=1;RS=1553361224;Pangolin=ENSG00000095002.15|-45:0.0|15:-0.01
chr2	47445605	936244	C	A	.	.	ALLELEID=931438;CLNDN=Hereditary_nonpolyposis_colorectal_neoplasms;CLNDISDB=MedGen:C0009405;CLNHGVS=NC_000002.12:g.47445605C>A;CLNREVSTAT=criteria_provided,_single_submitter;CLNSIG=Uncertain_significance;CLNVC=single_nucleotide_variant;CLNVCSO=SO:0001483;GENEINFO=MSH2:4436;MC=SO:0001583|missense_variant;ORIGIN=1;Pangolin=ENSG00000095002.15|-30:0.0|14:-0.0
chr2	47445605	1004330	C	G	.	.	ALLELEID=988827;CLNDN=Hereditary_nonpolyposis_colorectal_neoplasms;CLNDISDB=MedGen:C0009405;CLNHGVS=NC_000002.12:g.47445605C>G;CLNREVSTAT=criteria_provided,_single_submitter;CLNSIG=Uncertain_significance;CLNVC=single_nucleotide_variant;CLNVCSO=SO:0001483;GENEINFO=MSH2:4436;MC=SO:0001583|missense_variant;ORIGIN=1;Pangolin=ENSG00000095002.15|-46:0.0|14:-0.01
chr2	47445605	491764	C	T	.	.	ALLELEID=483366;CLNDN=Hereditary_cancer-predisposing_syndrome|Hereditary_nonpolyposis_colorectal_neoplasms;CLNDISDB=MONDO:MONDO:0015356,MedGen:C0027672,Orphanet:ORPHA140162,SNOMED_CT:699346009|MedGen:C0009405;CLNHGVS=NC_000002.12:g.47445605C>T;CLNREVSTAT=criteria_provided,_multiple_submitters,_no_conflicts;CLNSIG=Uncertain_significance;CLNVC=single_nucleotide_variant;CLNVCSO=SO:0001483;GENEINFO=MSH2:4436;MC=SO:0001583|missense_variant;ORIGIN=1;RS=752067883;Pangolin=ENSG00000095002.15|14:0.01|-46:-0.0
chr2	47445607	840103	G	A	.	.	ALLELEID=826587;CLNDN=Hereditary_nonpolyposis_colorectal_neoplasms;CLNDISDB=MedGen:C0009405;CLNHGVS=NC_000002.12:g.47445607G>A;CLNREVSTAT=criteria_provided,_single_submitter;CLNSIG=Uncertain_significance;CLNVC=single_nucleotide_variant;CLNVCSO=SO:0001483;GENEINFO=MSH2:4436;MC=SO:0001583|missense_variant;ORIGIN=1;Pangolin=ENSG00000095002.15|12:0.01|50:-0.0
chr2	47445608	919565	A	C	.	.	ALLELEID=908781;CLNDN=Hereditary_cancer-predisposing_syndrome;CLNDISDB=MONDO:MONDO:0015356,MedGen:C0027672,Orphanet:ORPHA140162,SNOMED_CT:699346009;CLNHGVS=NC_000002.12:g.47445608A>C;CLNREVSTAT=criteria_provided,_single_submitter;CLNSIG=Uncertain_significance;CLNVC=single_nucleotide_variant;CLNVCSO=SO:0001483;GENEINFO=MSH2:4436;MC=SO:0001583|missense_variant;ORIGIN=1;Pangolin=ENSG00000095002.15|11:0.02|49:-0.0
chr2	47445610	90630	T	G	.	.	ALLELEID=96105;CLNDN=Hereditary_nonpolyposis_colorectal_neoplasms;CLNDISDB=MedGen:C0009405;CLNHGVS=NC_000002.12:g.47445610T>G;CLNREVSTAT=criteria_provided,_single_submitter;CLNSIG=Uncertain_significance;CLNVC=single_nucleotide_variant;CLNVCSO=SO:0001483;CLNVI=International_Society_for_Gastrointestinal_Hereditary_Tumours_(InSiGHT):c.1339T>G;GENEINFO=MSH2:4436;MC=SO:0001583|missense_variant;ORIGIN=1;Pangolin=ENSG00000095002.15|47:0.0|9:-0.01
chr2	47445612	140923	C	G	.	.	ALLELEID=150637;CLNDN=Endometrial_carcinoma|Hereditary_cancer-predisposing_syndrome|Hereditary_nonpolyposis_colorectal_neoplasms;CLNDISDB=Human_Phenotype_Ontology:HP:0012114,MONDO:MONDO:0002447,MedGen:C0476089,OMIM:608089,SNOMED_CT:254878006|MONDO:MONDO:0015356,MedGen:C0027672,Orphanet:ORPHA140162,SNOMED_CT:699346009|MedGen:C0009405;CLNHGVS=NC_000002.12:g.47445612C>G;CLNREVSTAT=criteria_provided,_multiple_submitters,_no_conflicts;CLNSIG=Uncertain_significance;CLNVC=single_nucleotide_variant;CLNVCSO=SO:0001483;GENEINFO=MSH2:4436;MC=SO:0001583|missense_variant;ORIGIN=1;RS=587781373;Pangolin=ENSG00000095002.15|45:0.0|7:-0.01
chr2	47445614	142530	C	G	.	.	ALLELEID=152244;CLNDN=Hereditary_cancer-predisposing_syndrome;CLNDISDB=MONDO:MONDO:0015356,MedGen:C0027672,Orphanet:ORPHA140162,SNOMED_CT:699346009;CLNHGVS=NC_000002.12:g.47445614C>G;CLNREVSTAT=criteria_provided,_single_submitter;CLNSIG=Uncertain_significance;CLNVC=single_nucleotide_variant;CLNVCSO=SO:0001483;GENEINFO=MSH2:4436;MC=SO:0001583|missense_variant;ORIGIN=1;RS=587782524;Pangolin=ENSG00000095002.15|43:0.0|5:-0.01
chr2	47445617	246047	A	G	.	.	ALLELEID=244384;CLNDN=Hereditary_cancer-predisposing_syndrome|not_specified|not_provided;CLNDISDB=MONDO:MONDO:0015356,MedGen:C0027672,Orphanet:ORPHA140162,SNOMED_CT:699346009|MedGen:CN169374|MedGen:CN517202;CLNHGVS=NC_000002.12:g.47445617A>G;CLNREVSTAT=criteria_provided,_multiple_submitters,_no_conflicts;CLNSIG=Uncertain_significance;CLNVC=single_nucleotide_variant;CLNVCSO=SO:0001483;GENEINFO=MSH2:4436;MC=SO:0001583|missense_variant;ORIGIN=1;RS=879254064;Pangolin=ENSG00000095002.15|1:0.15|2:-0.02
chr2	47445618	140864	G	C	.	.	ALLELEID=150578;CLNDN=Lynch_syndrome|Lynch_syndrome_I|Hereditary_cancer-predisposing_syndrome|Hereditary_nonpolyposis_colorectal_neoplasms|not_specified|not_provided;CLNDISDB=MONDO:MONDO:0005835,MedGen:C4552100,OMIM:PS120435,Orphanet:ORPHA144|MONDO:MONDO:0007356,MedGen:C2936783,OMIM:120435|MONDO:MONDO:0015356,MedGen:C0027672,Orphanet:ORPHA140162,SNOMED_CT:699346009|MedGen:C0009405|MedGen:CN169374|MedGen:CN517202;CLNHGVS=NC_000002.12:g.47445618G>C;CLNREVSTAT=criteria_provided,_multiple_submitters,_no_conflicts;CLNSIG=Uncertain_significance;CLNVC=single_nucleotide_variant;CLNVCSO=SO:0001483;GENEINFO=MSH2:4436;MC=SO:0001583|missense_variant;ORIGIN=1;RS=587781331;Pangolin=ENSG00000095002.15|7:0.03|1:-0.02
chr2	47445623	237366	A	G	.	.	ALLELEID=238840;CLNDN=Hereditary_nonpolyposis_colorectal_neoplasms;CLNDISDB=MedGen:C0009405;CLNHGVS=NC_000002.12:g.47445623A>G;CLNREVSTAT=criteria_provided,_single_submitter;CLNSIG=Uncertain_significance;CLNVC=single_nucleotide_variant;CLNVCSO=SO:0001483;GENEINFO=MSH2:4436;MC=SO:0001583|missense_variant;ORIGIN=1;RS=878853801;Pangolin=ENSG00000095002.15|34:0.01|-4:-0.01
chr2	47445625	455484	G	A	.	.	ALLELEID=451313;CLNDN=Hereditary_cancer-predisposing_syndrome|Hereditary_nonpolyposis_colorectal_neoplasms;CLNDISDB=MONDO:MONDO:0015356,MedGen:C0027672,Orphanet:ORPHA140162,SNOMED_CT:699346009|MedGen:C0009405;CLNHGVS=NC_000002.12:g.47445625G>A;CLNREVSTAT=criteria_provided,_multiple_submitters,_no_conflicts;CLNSIG=Uncertain_significance;CLNVC=single_nucleotide_variant;CLNVCSO=SO:0001483;GENEINFO=MSH2:4436;MC=SO:0001583|missense_variant;ORIGIN=1;RS=267607954;Pangolin=ENSG00000095002.15|32:0.0|-6:-0.01
chr2	47445628	619564	A	C	.	.	ALLELEID=610909;CLNDN=Lynch_syndrome;CLNDISDB=MONDO:MONDO:0005835,MedGen:C4552100,OMIM:PS120435,Orphanet:ORPHA144;CLNHGVS=NC_000002.12:g.47445628A>C;CLNREVSTAT=criteria_provided,_single_submitter;CLNSIG=Uncertain_significance;CLNVC=single_nucleotide_variant;CLNVCSO=SO:0001483;GENEINFO=MSH2:4436;MC=SO:0001583|missense_variant;ORIGIN=2;RS=1558493602;Pangolin=ENSG00000095002.15|-9:0.01|7:-0.0
chr2	47445629	850737	T	C	.	.	ALLELEID=826588;CLNDN=Hereditary_cancer-predisposing_syndrome|Hereditary_nonpolyposis_colorectal_neoplasms;CLNDISDB=MONDO:MONDO:0015356,MedGen:C0027672,Orphanet:ORPHA140162,SNOMED_CT:699346009|MedGen:C0009405;CLNHGVS=NC_000002.12:g.47445629T>C;CLNREVSTAT=criteria_provided,_multiple_submitters,_no_conflicts;CLNSIG=Uncertain_significance;CLNVC=single_nucleotide_variant;CLNVCSO=SO:0001483;GENEINFO=MSH2:4436;MC=SO:0001583|missense_variant;ORIGIN=1;Pangolin=ENSG00000095002.15|-10:0.01|28:-0.0
chr2	47445631	141281	A	G	.	.	ALLELEID=150995;CLNDN=Lynch_syndrome|Hereditary_cancer-predisposing_syndrome|Hereditary_nonpolyposis_colorectal_neoplasms|not_provided;CLNDISDB=MONDO:MONDO:0005835,MedGen:C4552100,OMIM:PS120435,Orphanet:ORPHA144|MONDO:MONDO:0015356,MedGen:C0027672,Orphanet:ORPHA140162,SNOMED_CT:699346009|MedGen:C0009405|MedGen:CN517202;CLNHGVS=NC_000002.12:g.47445631A>G;CLNREVSTAT=criteria_provided,_conflicting_interpretations;CLNSIG=Conflicting_interpretations_of_pathogenicity;CLNSIGCONF=Likely_benign(1),Uncertain_significance(5);CLNVC=single_nucleotide_variant;CLNVCSO=SO:0001483;GENEINFO=MSH2:4436;MC=SO:0001583|missense_variant;ORIGIN=1;RS=587781627;Pangolin=ENSG00000095002.15|-1:0.0|-12:-0.0
chr2	47445632	408536	T	C	.	.	ALLELEID=392878;CLNDN=Hereditary_cancer-predisposing_syndrome|Hereditary_nonpolyposis_colorectal_neoplasms;CLNDISDB=MONDO:MONDO:0015356,MedGen:C0027672,Orphanet:ORPHA140162,SNOMED_CT:699346009|MedGen:C0009405;CLNHGVS=NC_000002.12:g.47445632T>C;CLNREVSTAT=criteria_provided,_multiple_submitters,_no_conflicts;CLNSIG=Uncertain_significance;CLNVC=single_nucleotide_variant;CLNVCSO=SO:0001483;GENEINFO=MSH2:4436;MC=SO:0001583|missense_variant;ORIGIN=1;RS=1060502025;Pangolin=ENSG00000095002.15|-13:0.01|-15:-0.0
chr2	47445632	495768	T	G	.	.	ALLELEID=486919;CLNDN=Hereditary_nonpolyposis_colorectal_neoplasms|not_provided;CLNDISDB=MedGen:C0009405|MedGen:CN517202;CLNHGVS=NC_000002.12:g.47445632T>G;CLNREVSTAT=criteria_provided,_multiple_submitters,_no_conflicts;CLNSIG=Uncertain_significance;CLNVC=single_nucleotide_variant;CLNVCSO=SO:0001483;GENEINFO=MSH2:4436;MC=SO:0001583|missense_variant;ORIGIN=1;RS=1060502025;Pangolin=ENSG00000095002.15|-13:0.01|3:-0.0
chr2	47445634	1013908	G	C	.	.	ALLELEID=1004088;CLNDN=Hereditary_nonpolyposis_colorectal_neoplasms;CLNDISDB=MedGen:C0009405;CLNHGVS=NC_000002.12:g.47445634G>C;CLNREVSTAT=criteria_provided,_single_submitter;CLNSIG=Uncertain_significance;CLNVC=single_nucleotide_variant;CLNVCSO=SO:0001483;GENEINFO=MSH2:4436;MC=SO:0001583|missense_variant;ORIGIN=1;Pangolin=ENSG00000095002.15|23:0.0|23:-0.0
chr2	47445637	560787	A	G	.	.	AF_EXAC=2e-05;ALLELEID=551835;CLNDN=not_provided;CLNDISDB=MedGen:CN517202;CLNHGVS=NC_000002.12:g.47445637A>G;CLNREVSTAT=criteria_provided,_single_submitter;CLNSIG=Uncertain_significance;CLNVC=single_nucleotide_variant;CLNVCSO=SO:0001483;GENEINFO=MSH2:4436;MC=SO:0001583|missense_variant;ORIGIN=1;RS=758636279;Pangolin=ENSG00000095002.15|-18:0.01|-20:-0.0
chr2	47445638	455485	C	T	.	.	AF_EXAC=1e-05;ALLELEID=451123;CLNDN=Hereditary_cancer-predisposing_syndrome|Hereditary_nonpolyposis_colorectal_neoplasms;CLNDISDB=MONDO:MONDO:0015356,MedGen:C0027672,Orphanet:ORPHA140162,SNOMED_CT:699346009|MedGen:C0009405;CLNHGVS=NC_000002.12:g.47445638C>T;CLNREVSTAT=criteria_provided,_multiple_submitters,_no_conflicts;CLNSIG=Uncertain_significance;CLNVC=single_nucleotide_variant;CLNVCSO=SO:0001483;GENEINFO=MSH2:4436;MC=SO:0001583|missense_variant;ORIGIN=1;RS=777963115;Pangolin=ENSG00000095002.15|-21:0.0|-19:-0.01
chr2	47445640	491765	A	G	.	.	ALLELEID=483319;CLNDN=Hereditary_cancer-predisposing_syndrome;CLNDISDB=MONDO:MONDO:0015356,MedGen:C0027672,Orphanet:ORPHA140162,SNOMED_CT:699346009;CLNHGVS=NC_000002.12:g.47445640A>G;CLNREVSTAT=criteria_provided,_single_submitter;CLNSIG=Uncertain_significance;CLNVC=single_nucleotide_variant;CLNVCSO=SO:0001483;GENEINFO=MSH2:4436;MC=SO:0001583|missense_variant;ORIGIN=1;RS=1445965781;Pangolin=ENSG00000095002.15|1:0.0|-21:-0.0
chr2	47445641	861281	C	T	.	.	ALLELEID=826589;CLNDN=Hereditary_nonpolyposis_colorectal_neoplasms;CLNDISDB=MedGen:C0009405;CLNHGVS=NC_000002.12:g.47445641C>T;CLNREVSTAT=criteria_provided,_single_submitter;CLNSIG=Uncertain_significance;CLNVC=single_nucleotide_variant;CLNVCSO=SO:0001483;GENEINFO=MSH2:4436;MC=SO:0001583|missense_variant;ORIGIN=1;Pangolin=ENSG00000095002.15|-24:0.0|-22:-0.01
chr2	47445643	819037	T	G	.	.	ALLELEID=807004;CLNDN=Hereditary_cancer-predisposing_syndrome;CLNDISDB=MONDO:MONDO:0015356,MedGen:C0027672,Orphanet:ORPHA140162,SNOMED_CT:699346009;CLNHGVS=NC_000002.12:g.47445643T>G;CLNREVSTAT=criteria_provided,_single_submitter;CLNSIG=Uncertain_significance;CLNVC=single_nucleotide_variant;CLNVCSO=SO:0001483;GENEINFO=MSH2:4436;MC=SO:0001583|missense_variant;ORIGIN=1;RS=1573519744;Pangolin=ENSG00000095002.15|-24:0.0|14:-0.0
chr2	47445646	958075	G	A	.	.	ALLELEID=942975;CLNDN=Hereditary_nonpolyposis_colorectal_neoplasms;CLNDISDB=MedGen:C0009405;CLNHGVS=NC_000002.12:g.47445646G>A;CLNREVSTAT=criteria_provided,_single_submitter;CLNSIG=Uncertain_significance;CLNVC=single_nucleotide_variant;CLNVCSO=SO:0001483;GENEINFO=MSH2:4436;MC=SO:0001583|missense_variant;ORIGIN=1;Pangolin=ENSG00000095002.15|-27:0.0|11:-0.0
chr2	47445646	479840	G	C	.	.	ALLELEID=472923;CLNDN=Hereditary_cancer-predisposing_syndrome|Hereditary_nonpolyposis_colorectal_neoplasms;CLNDISDB=MONDO:MONDO:0015356,MedGen:C0027672,Orphanet:ORPHA140162,SNOMED_CT:699346009|MedGen:C0009405;CLNHGVS=NC_000002.12:g.47445646G>C;CLNREVSTAT=criteria_provided,_multiple_submitters,_no_conflicts;CLNSIG=Uncertain_significance;CLNVC=single_nucleotide_variant;CLNVCSO=SO:0001483;GENEINFO=MSH2:4436;MC=SO:0001583|missense_variant;ORIGIN=1;RS=1553361295;Pangolin=ENSG00000095002.15|-27:0.0|11:-0.0
chr2	47445649	237367	A	G	.	.	AF_EXAC=9e-05;AF_TGP=0.0002;ALLELEID=238841;CLNDN=Hereditary_cancer-predisposing_syndrome|Hereditary_nonpolyposis_colorectal_neoplasms|not_provided;CLNDISDB=MONDO:MONDO:0015356,MedGen:C0027672,Orphanet:ORPHA140162,SNOMED_CT:699346009|MedGen:C0009405|MedGen:CN517202;CLNHGVS=NC_000002.12:g.47445649A>G;CLNREVSTAT=criteria_provided,_multiple_submitters,_no_conflicts;CLNSIG=Uncertain_significance;CLNVC=single_nucleotide_variant;CLNVCSO=SO:0001483;GENEINFO=MSH2:4436;MC=SO:0001583|missense_variant;ORIGIN=1;RS=575905950;Pangolin=ENSG00000095002.15|-30:0.0|8:-0.0
chr2	47445650	485825	T	C	.	.	ALLELEID=472926;CLNDN=Hereditary_cancer-predisposing_syndrome|Hereditary_nonpolyposis_colorectal_neoplasms|not_provided;CLNDISDB=MONDO:MONDO:0015356,MedGen:C0027672,Orphanet:ORPHA140162,SNOMED_CT:699346009|MedGen:C0009405|MedGen:CN517202;CLNHGVS=NC_000002.12:g.47445650T>C;CLNREVSTAT=criteria_provided,_multiple_submitters,_no_conflicts;CLNSIG=Uncertain_significance;CLNVC=single_nucleotide_variant;CLNVCSO=SO:0001483;GENEINFO=MSH2:4436;MC=SO:0001583|missense_variant;ORIGIN=1;RS=1553361303;Pangolin=ENSG00000095002.15|-31:0.0|-4:-0.0
chr2	47445651	485829	G	C	.	.	ALLELEID=472894;CLNDN=Hereditary_cancer-predisposing_syndrome|Hereditary_nonpolyposis_colorectal_neoplasms;CLNDISDB=MONDO:MONDO:0015356,MedGen:C0027672,Orphanet:ORPHA140162,SNOMED_CT:699346009|MedGen:C0009405;CLNHGVS=NC_000002.12:g.47445651G>C;CLNREVSTAT=criteria_provided,_multiple_submitters,_no_conflicts;CLNSIG=Uncertain_significance;CLNVC=single_nucleotide_variant;CLNVCSO=SO:0001483;GENEINFO=MSH2:4436;MC=SO:0001583|missense_variant;ORIGIN=1;RS=757534022;Pangolin=ENSG00000095002.15|6:0.0|-32:-0.0
chr2	47445653	182558	A	C	.	.	AF_EXAC=1e-05;ALLELEID=180010;CLNDN=Lynch_syndrome_I|Hereditary_cancer-predisposing_syndrome|Hereditary_nonpolyposis_colorectal_neoplasms|not_provided;CLNDISDB=MONDO:MONDO:0007356,MedGen:C2936783,OMIM:120435|MONDO:MONDO:0015356,MedGen:C0027672,Orphanet:ORPHA140162,SNOMED_CT:699346009|MedGen:C0009405|MedGen:CN517202;CLNHGVS=NC_000002.12:g.47445653A>C;CLNREVSTAT=criteria_provided,_multiple_submitters,_no_conflicts;CLNSIG=Uncertain_significance;CLNVC=single_nucleotide_variant;CLNVCSO=SO:0001483;GENEINFO=MSH2:4436;MC=SO:0001583|missense_variant;ORIGIN=1;RS=730881756;Pangolin=ENSG00000095002.15|4:0.0|-34:-0.0
chr2	47445653	182559	A	G	.	.	ALLELEID=180011;CLNDN=Hereditary_nonpolyposis_colorectal_neoplasms|not_provided;CLNDISDB=MedGen:C0009405|MedGen:CN517202;CLNHGVS=NC_000002.12:g.47445653A>G;CLNREVSTAT=criteria_provided,_multiple_submitters,_no_conflicts;CLNSIG=Uncertain_significance;CLNVC=single_nucleotide_variant;CLNVCSO=SO:0001483;GENEINFO=MSH2:4436;MC=SO:0001583|missense_variant;ORIGIN=1;RS=730881756;Pangolin=ENSG00000095002.15|-1:0.02|-34:-0.01
chr2	47445654	921685	T	A	.	.	ALLELEID=908783;CLNDN=Hereditary_cancer-predisposing_syndrome;CLNDISDB=MONDO:MONDO:0015356,MedGen:C0027672,Orphanet:ORPHA140162,SNOMED_CT:699346009;CLNHGVS=NC_000002.12:g.47445654T>A;CLNREVSTAT=criteria_provided,_single_submitter;CLNSIG=Uncertain_significance;CLNVC=single_nucleotide_variant;CLNVCSO=SO:0001483;GENEINFO=MSH2:4436;MC=SO:0001583|missense_variant;ORIGIN=1;Pangolin=ENSG00000095002.15|-35:0.0|3:-0.0
chr2	47445655	948392	C	G	.	.	ALLELEID=922809;CLNDN=Hereditary_nonpolyposis_colorectal_neoplasms;CLNDISDB=MedGen:C0009405;CLNHGVS=NC_000002.12:g.47445655C>G;CLNREVSTAT=criteria_provided,_single_submitter;CLNSIG=Uncertain_significance;CLNVC=single_nucleotide_variant;CLNVCSO=SO:0001483;GENEINFO=MSH2:4436;MC=SO:0001583|missense_variant;ORIGIN=1;Pangolin=ENSG00000095002.15|3:0.0|2:-0.01
chr2	47445657	579844	G	A	.	.	ALLELEID=560685;CLNDN=Hereditary_cancer-predisposing_syndrome|Hereditary_nonpolyposis_colorectal_neoplasms;CLNDISDB=MONDO:MONDO:0015356,MedGen:C0027672,Orphanet:ORPHA140162,SNOMED_CT:699346009|MedGen:C0009405;CLNHGVS=NC_000002.12:g.47445657G>A;CLNREVSTAT=criteria_provided,_multiple_submitters,_no_conflicts;CLNSIG=Uncertain_significance;CLNVC=single_nucleotide_variant;CLNVCSO=SO:0001483;GENEINFO=MSH2:4436;MC=SO:0001819|synonymous_variant;ORIGIN=1;RS=587781997;Pangolin=ENSG00000095002.15|-11:0.0|0:-0.12
chr2	47445657	141770	G	C	.	.	ALLELEID=151484;CLNDN=Hereditary_cancer-predisposing_syndrome|Hereditary_nonpolyposis_colorectal_neoplasms;CLNDISDB=MONDO:MONDO:0015356,MedGen:C0027672,Orphanet:ORPHA140162,SNOMED_CT:699346009|MedGen:C0009405;CLNHGVS=NC_000002.12:g.47445657G>C;CLNREVSTAT=criteria_provided,_multiple_submitters,_no_conflicts;CLNSIG=Uncertain_significance;CLNVC=single_nucleotide_variant;CLNVCSO=SO:0001483;GENEINFO=MSH2:4436;MC=SO:0001583|missense_variant;ORIGIN=1;RS=587781997;Pangolin=ENSG00000095002.15|3:0.0|0:-0.32
chr2	47445660	185353	A	G	.	.	AF_EXAC=1e-05;ALLELEID=181942;CLNDN=Hereditary_cancer-predisposing_syndrome|Hereditary_nonpolyposis_colorectal_neoplasms;CLNDISDB=MONDO:MONDO:0015356,MedGen:C0027672,Orphanet:ORPHA140162,SNOMED_CT:699346009|MedGen:C0009405;CLNHGVS=NC_000002.12:g.47445660A>G;CLNREVSTAT=criteria_provided,_multiple_submitters,_no_conflicts;CLNSIG=Uncertain_significance;CLNVC=single_nucleotide_variant;CLNVCSO=SO:0001483;GENEINFO=MSH2:4436;MC=SO:0001627|intron_variant;ORIGIN=1;RS=746390631;Pangolin=ENSG00000095002.15|-1:0.0|-3:-0.03
chr2	47445662	455486	G	A	.	.	ALLELEID=451042;CLNDN=Hereditary_nonpolyposis_colorectal_neoplasms;CLNDISDB=MedGen:C0009405;CLNHGVS=NC_000002.12:g.47445662G>A;CLNREVSTAT=criteria_provided,_single_submitter;CLNSIG=Uncertain_significance;CLNVC=single_nucleotide_variant;CLNVCSO=SO:0001483;GENEINFO=MSH2:4436;MC=SO:0001627|intron_variant;ORIGIN=1;RS=1553361317;Pangolin=ENSG00000095002.15|-2:0.0|-5:-0.01
chr2	47445663	920576	C	T	.	.	ALLELEID=915523;CLNDN=Hereditary_cancer-predisposing_syndrome;CLNDISDB=MONDO:MONDO:0015356,MedGen:C0027672,Orphanet:ORPHA140162,SNOMED_CT:699346009;CLNHGVS=NC_000002.12:g.47445663C>T;CLNREVSTAT=criteria_provided,_single_submitter;CLNSIG=Uncertain_significance;CLNVC=single_nucleotide_variant;CLNVCSO=SO:0001483;GENEINFO=MSH2:4436;MC=SO:0001627|intron_variant;ORIGIN=1;Pangolin=ENSG00000095002.15|-44:0.0|-3:-0.0
chr2	47445667	928356	A	C	.	.	ALLELEID=915565;CLNDN=Hereditary_cancer-predisposing_syndrome;CLNDISDB=MONDO:MONDO:0015356,MedGen:C0027672,Orphanet:ORPHA140162,SNOMED_CT:699346009;CLNHGVS=NC_000002.12:g.47445667A>C;CLNREVSTAT=criteria_provided,_single_submitter;CLNSIG=Uncertain_significance;CLNVC=single_nucleotide_variant;CLNVCSO=SO:0001483;GENEINFO=MSH2:4436;MC=SO:0001627|intron_variant;ORIGIN=1;Pangolin=ENSG00000095002.15|-10:0.0|-10:-0.0
chr2	47445751	928801	A	G	.	.	ALLELEID=917425;CLNDN=not_specified;CLNDISDB=MedGen:CN169374;CLNHGVS=NC_000002.12:g.47445751A>G;CLNREVSTAT=criteria_provided,_single_submitter;CLNSIG=Uncertain_significance;CLNVC=single_nucleotide_variant;CLNVCSO=SO:0001483;GENEINFO=MSH2:4436;MC=SO:0001627|intron_variant;ORIGIN=1;Pangolin=ENSG00000095002.15|-6:0.0|22:-0.0
chr2	47463021	924133	C	A	.	.	ALLELEID=915525;CLNDN=Hereditary_cancer-predisposing_syndrome;CLNDISDB=MONDO:MONDO:0015356,MedGen:C0027672,Orphanet:ORPHA140162,SNOMED_CT:699346009;CLNHGVS=NC_000002.12:g.47463021C>A;CLNREVSTAT=criteria_provided,_single_submitter;CLNSIG=Uncertain_significance;CLNVC=single_nucleotide_variant;CLNVCSO=SO:0001483;GENEINFO=MSH2:4436;MC=SO:0001627|intron_variant;ORIGIN=1;Pangolin=ENSG00000095002.15|-17:0.01|10:-0.0
chr2	47463024	964355	T	G	.	.	ALLELEID=959647;CLNDN=Hereditary_nonpolyposis_colorectal_neoplasms;CLNDISDB=MedGen:C0009405;CLNHGVS=NC_000002.12:g.47463024T>G;CLNREVSTAT=criteria_provided,_single_submitter;CLNSIG=Uncertain_significance;CLNVC=single_nucleotide_variant;CLNVCSO=SO:0001483;GENEINFO=MSH2:4436;MC=SO:0001627|intron_variant;ORIGIN=1;Pangolin=ENSG00000095002.15|-20:0.03|7:-0.01
chr2	47463026	237368	T	C	.	.	ALLELEID=238842;CLNDN=Hereditary_cancer-predisposing_syndrome|Hereditary_nonpolyposis_colorectal_neoplasms|not_specified;CLNDISDB=MONDO:MONDO:0015356,MedGen:C0027672,Orphanet:ORPHA140162,SNOMED_CT:699346009|MedGen:C0009405|MedGen:CN169374;CLNHGVS=NC_000002.12:g.47463026T>C;CLNREVSTAT=criteria_provided,_conflicting_interpretations;CLNSIG=Conflicting_interpretations_of_pathogenicity;CLNSIGCONF=Likely_benign(3),Uncertain_significance(1);CLNVC=single_nucleotide_variant;CLNVCSO=SO:0001483;GENEINFO=MSH2:4436;MC=SO:0001627|intron_variant;ORIGIN=1;RS=757458333;Pangolin=ENSG00000095002.15|-22:0.01|5:-0.0
chr2	47463027	183938	G	C	.	.	AF_ESP=0.00023;AF_EXAC=4e-05;ALLELEID=181943;CLNDN=Hereditary_cancer-predisposing_syndrome|Hereditary_nonpolyposis_colorectal_neoplasms|not_provided;CLNDISDB=MONDO:MONDO:0015356,MedGen:C0027672,Orphanet:ORPHA140162,SNOMED_CT:699346009|MedGen:C0009405|MedGen:CN517202;CLNHGVS=NC_000002.12:g.47463027G>C;CLNREVSTAT=criteria_provided,_conflicting_interpretations;CLNSIG=Conflicting_interpretations_of_pathogenicity;CLNSIGCONF=Likely_benign(4),Uncertain_significance(1);CLNVC=single_nucleotide_variant;CLNVCSO=SO:0001483;GENEINFO=MSH2:4436;MC=SO:0001627|intron_variant;ORIGIN=1;RS=376796243;Pangolin=ENSG00000095002.15|-23:0.01|4:-0.0
chr2	47463028	513406	C	T	.	.	ALLELEID=500236;CLNDN=Hereditary_nonpolyposis_colorectal_neoplasms|not_specified;CLNDISDB=MedGen:C0009405|MedGen:CN169374;CLNHGVS=NC_000002.12:g.47463028C>T;CLNREVSTAT=criteria_provided,_conflicting_interpretations;CLNSIG=Conflicting_interpretations_of_pathogenicity;CLNSIGCONF=Likely_benign(1),Uncertain_significance(1);CLNVC=single_nucleotide_variant;CLNVCSO=SO:0001483;GENEINFO=MSH2:4436;MC=SO:0001627|intron_variant;ORIGIN=1;RS=1553365696;Pangolin=ENSG00000095002.15|3:0.01|-24:-0.0
chr2	47463029	819026	A	G	.	.	ALLELEID=815238;CLNDN=Hereditary_cancer-predisposing_syndrome|Hereditary_nonpolyposis_colorectal_neoplasms;CLNDISDB=MONDO:MONDO:0015356,MedGen:C0027672,Orphanet:ORPHA140162,SNOMED_CT:699346009|MedGen:C0009405;CLNHGVS=NC_000002.12:g.47463029A>G;CLNREVSTAT=criteria_provided,_conflicting_interpretations;CLNSIG=Conflicting_interpretations_of_pathogenicity;CLNSIGCONF=Likely_pathogenic(1),Uncertain_significance(1);CLNVC=single_nucleotide_variant;CLNVCSO=SO:0001483;GENEINFO=MSH2:4436;MC=SO:0001574|splice_acceptor_variant;ORIGIN=1;RS=1573547594;Pangolin=ENSG00000095002.15|-25:0.97|2:-0.98
chr2	47463031	419371	G	A	.	.	ALLELEID=405787;CLNDN=Hereditary_cancer-predisposing_syndrome|Hereditary_nonpolyposis_colorectal_neoplasms|not_provided;CLNDISDB=MONDO:MONDO:0015356,MedGen:C0027672,Orphanet:ORPHA140162,SNOMED_CT:699346009|MedGen:C0009405|MedGen:CN517202;CLNHGVS=NC_000002.12:g.47463031G>A;CLNREVSTAT=criteria_provided,_multiple_submitters,_no_conflicts;CLNSIG=Uncertain_significance;CLNVC=single_nucleotide_variant;CLNVCSO=SO:0001483;GENEINFO=MSH2:4436;MC=SO:0001583|missense_variant;ORIGIN=1;RS=1064793825;Pangolin=ENSG00000095002.15|-27:0.03|0:-0.0
chr2	47463033	1023484	G	A	.	.	ALLELEID=1004089;CLNDN=Hereditary_nonpolyposis_colorectal_neoplasms;CLNDISDB=MedGen:C0009405;CLNHGVS=NC_000002.12:g.47463033G>A;CLNREVSTAT=criteria_provided,_single_submitter;CLNSIG=Uncertain_significance;CLNVC=single_nucleotide_variant;CLNVCSO=SO:0001483;GENEINFO=MSH2:4436;MC=SO:0001819|synonymous_variant;ORIGIN=1;Pangolin=ENSG00000095002.15|2:0.1|18:-0.0
chr2	47463038	455487	A	G	.	.	ALLELEID=451073;CLNDN=Hereditary_cancer-predisposing_syndrome|Hereditary_nonpolyposis_colorectal_neoplasms;CLNDISDB=MONDO:MONDO:0015356,MedGen:C0027672,Orphanet:ORPHA140162,SNOMED_CT:699346009|MedGen:C0009405;CLNHGVS=NC_000002.12:g.47463038A>G;CLNREVSTAT=criteria_provided,_multiple_submitters,_no_conflicts;CLNSIG=Uncertain_significance;CLNVC=single_nucleotide_variant;CLNVCSO=SO:0001483;GENEINFO=MSH2:4436;MC=SO:0001583|missense_variant;ORIGIN=1;RS=1487094949;Pangolin=ENSG00000095002.15|1:0.0|-7:-0.0
chr2	47463039	819081	C	G	.	.	ALLELEID=807005;CLNDN=Hereditary_cancer-predisposing_syndrome;CLNDISDB=MONDO:MONDO:0015356,MedGen:C0027672,Orphanet:ORPHA140162,SNOMED_CT:699346009;CLNHGVS=NC_000002.12:g.47463039C>G;CLNREVSTAT=criteria_provided,_single_submitter;CLNSIG=Uncertain_significance;CLNVC=single_nucleotide_variant;CLNVCSO=SO:0001483;GENEINFO=MSH2:4436;MC=SO:0001583|missense_variant;ORIGIN=1;RS=1573547634;Pangolin=ENSG00000095002.15|-35:0.0|-8:-0.0
chr2	47463040	230236	C	T	.	.	ALLELEID=232583;CLNDN=Hereditary_cancer-predisposing_syndrome|Hereditary_nonpolyposis_colorectal_neoplasms;CLNDISDB=MONDO:MONDO:0015356,MedGen:C0027672,Orphanet:ORPHA140162,SNOMED_CT:699346009|MedGen:C0009405;CLNHGVS=NC_000002.12:g.47463040C>T;CLNREVSTAT=criteria_provided,_multiple_submitters,_no_conflicts;CLNSIG=Uncertain_significance;CLNVC=single_nucleotide_variant;CLNVCSO=SO:0001483;GENEINFO=MSH2:4436;MC=SO:0001583|missense_variant;ORIGIN=1;RS=876658457;Pangolin=ENSG00000095002.15|41:0.0|-9:-0.0
chr2	47463041	408520	A	G	.	.	AF_EXAC=7e-05;AF_TGP=0.0002;ALLELEID=392763;CLNDN=Hereditary_cancer-predisposing_syndrome|Hereditary_nonpolyposis_colorectal_neoplasms;CLNDISDB=MONDO:MONDO:0015356,MedGen:C0027672,Orphanet:ORPHA140162,SNOMED_CT:699346009|MedGen:C0009405;CLNHGVS=NC_000002.12:g.47463041A>G;CLNREVSTAT=criteria_provided,_multiple_submitters,_no_conflicts;CLNSIG=Uncertain_significance;CLNVC=single_nucleotide_variant;CLNVCSO=SO:0001483;GENEINFO=MSH2:4436;MC=SO:0001583|missense_variant;ORIGIN=1;RS=544265737;Pangolin=ENSG00000095002.15|-10:0.0|-37:-0.0
chr2	47463047	962168	T	G	.	.	ALLELEID=942976;CLNDN=Hereditary_nonpolyposis_colorectal_neoplasms;CLNDISDB=MedGen:C0009405;CLNHGVS=NC_000002.12:g.47463047T>G;CLNREVSTAT=criteria_provided,_single_submitter;CLNSIG=Uncertain_significance;CLNVC=single_nucleotide_variant;CLNVCSO=SO:0001483;GENEINFO=MSH2:4436;MC=SO:0001583|missense_variant;ORIGIN=1;Pangolin=ENSG00000095002.15|-43:0.0|-16:-0.0
chr2	47463048	525815	C	G	.	.	ALLELEID=518428;CLNDN=Hereditary_nonpolyposis_colorectal_neoplasms;CLNDISDB=MedGen:C0009405;CLNHGVS=NC_000002.12:g.47463048C>G;CLNREVSTAT=criteria_provided,_single_submitter;CLNSIG=Uncertain_significance;CLNVC=single_nucleotide_variant;CLNVCSO=SO:0001483;GENEINFO=MSH2:4436;MC=SO:0001583|missense_variant;ORIGIN=1;RS=1255961940;Pangolin=ENSG00000095002.15|33:0.0|-17:-0.0
chr2	47463049	455490	C	G	.	.	AF_EXAC=1e-05;ALLELEID=451075;CLNDN=Hereditary_cancer-predisposing_syndrome|Hereditary_nonpolyposis_colorectal_neoplasms;CLNDISDB=MONDO:MONDO:0015356,MedGen:C0027672,Orphanet:ORPHA140162,SNOMED_CT:699346009|MedGen:C0009405;CLNHGVS=NC_000002.12:g.47463049C>G;CLNREVSTAT=criteria_provided,_multiple_submitters,_no_conflicts;CLNSIG=Uncertain_significance;CLNVC=single_nucleotide_variant;CLNVCSO=SO:0001483;GENEINFO=MSH2:4436;MC=SO:0001583|missense_variant;ORIGIN=1;RS=780702096;Pangolin=ENSG00000095002.15|-18:0.0|-45:-0.0
chr2	47463052	455491	G	A	.	.	ALLELEID=451317;CLNDN=Hereditary_cancer-predisposing_syndrome|Hereditary_nonpolyposis_colorectal_neoplasms;CLNDISDB=MONDO:MONDO:0015356,MedGen:C0027672,Orphanet:ORPHA140162,SNOMED_CT:699346009|MedGen:C0009405;CLNHGVS=NC_000002.12:g.47463052G>A;CLNREVSTAT=criteria_provided,_multiple_submitters,_no_conflicts;CLNSIG=Uncertain_significance;CLNVC=single_nucleotide_variant;CLNVCSO=SO:0001483;GENEINFO=MSH2:4436;MC=SO:0001583|missense_variant;ORIGIN=1;RS=1391167729;Pangolin=ENSG00000095002.15|29:0.0|-21:-0.0
chr2	47463052	922645	G	T	.	.	ALLELEID=908784;CLNDN=Hereditary_cancer-predisposing_syndrome;CLNDISDB=MONDO:MONDO:0015356,MedGen:C0027672,Orphanet:ORPHA140162,SNOMED_CT:699346009;CLNHGVS=NC_000002.12:g.47463052G>T;CLNREVSTAT=criteria_provided,_single_submitter;CLNSIG=Uncertain_significance;CLNVC=single_nucleotide_variant;CLNVCSO=SO:0001483;GENEINFO=MSH2:4436;MC=SO:0001583|missense_variant;ORIGIN=1;Pangolin=ENSG00000095002.15|29:0.0|-21:-0.0
chr2	47463056	656198	A	G	.	.	ALLELEID=630127;CLNDN=Hereditary_nonpolyposis_colorectal_neoplasms;CLNDISDB=MedGen:C0009405;CLNHGVS=NC_000002.12:g.47463056A>G;CLNREVSTAT=criteria_provided,_single_submitter;CLNSIG=Uncertain_significance;CLNVC=single_nucleotide_variant;CLNVCSO=SO:0001483;GENEINFO=MSH2:4436;MC=SO:0001583|missense_variant;ORIGIN=1;RS=1573547722;Pangolin=ENSG00000095002.15|-5:0.01|25:-0.0
chr2	47463057	186853	A	C	.	.	ALLELEID=181944;CLNDN=Carcinoma_of_colon|Hereditary_cancer-predisposing_syndrome|Hereditary_nonpolyposis_colorectal_neoplasms;CLNDISDB=MONDO:MONDO:0002032,MedGen:C0699790,SNOMED_CT:269533000|MONDO:MONDO:0015356,MedGen:C0027672,Orphanet:ORPHA140162,SNOMED_CT:699346009|MedGen:C0009405;CLNHGVS=NC_000002.12:g.47463057A>C;CLNREVSTAT=criteria_provided,_multiple_submitters,_no_conflicts;CLNSIG=Uncertain_significance;CLNVC=single_nucleotide_variant;CLNVCSO=SO:0001483;GENEINFO=MSH2:4436;MC=SO:0001583|missense_variant;ORIGIN=1;RS=745874745;Pangolin=ENSG00000095002.15|-26:0.0|24:-0.0
chr2	47463058	571519	C	G	.	.	ALLELEID=558151;CLNDN=Hereditary_nonpolyposis_colorectal_neoplasms;CLNDISDB=MedGen:C0009405;CLNHGVS=NC_000002.12:g.47463058C>G;CLNREVSTAT=criteria_provided,_single_submitter;CLNSIG=Uncertain_significance;CLNVC=single_nucleotide_variant;CLNVCSO=SO:0001483;GENEINFO=MSH2:4436;MC=SO:0001583|missense_variant;ORIGIN=1;RS=1558508137;Pangolin=ENSG00000095002.15|-27:0.0|23:-0.0
chr2	47463059	455492	C	T	.	.	ALLELEID=451077;CLNDN=Hereditary_nonpolyposis_colorectal_neoplasms;CLNDISDB=MedGen:C0009405;CLNHGVS=NC_000002.12:g.47463059C>T;CLNREVSTAT=criteria_provided,_single_submitter;CLNSIG=Uncertain_significance;CLNVC=single_nucleotide_variant;CLNVCSO=SO:0001483;GENEINFO=MSH2:4436;MC=SO:0001583|missense_variant;ORIGIN=1;RS=1553365723;Pangolin=ENSG00000095002.15|22:0.0|-28:-0.01
chr2	47463062	90660	C	T	.	.	AF_ESP=8e-05;AF_EXAC=1e-05;ALLELEID=96135;CLNDN=Hereditary_cancer-predisposing_syndrome|Hereditary_nonpolyposis_colorectal_neoplasms|Colorectal_cancer,_non-polyposis|not_provided;CLNDISDB=MONDO:MONDO:0015356,MedGen:C0027672,Orphanet:ORPHA140162,SNOMED_CT:699346009|MedGen:C0009405|MedGen:CN221576|MedGen:CN517202;CLNHGVS=NC_000002.12:g.47463062C>T;CLNREVSTAT=criteria_provided,_multiple_submitters,_no_conflicts;CLNSIG=Uncertain_significance;CLNVC=single_nucleotide_variant;CLNVCSO=SO:0001483;CLNVI=International_Society_for_Gastrointestinal_Hereditary_Tumours_(InSiGHT):c.1418C>T;GENEINFO=MSH2:4436;MC=SO:0001583|missense_variant;ORIGIN=1;RS=63751403;Pangolin=ENSG00000095002.15|19:0.01|-31:-0.0
chr2	47463064	926397	T	C	.	.	ALLELEID=908785;CLNDN=Hereditary_cancer-predisposing_syndrome;CLNDISDB=MONDO:MONDO:0015356,MedGen:C0027672,Orphanet:ORPHA140162,SNOMED_CT:699346009;CLNHGVS=NC_000002.12:g.47463064T>C;CLNREVSTAT=criteria_provided,_single_submitter;CLNSIG=Uncertain_significance;CLNVC=single_nucleotide_variant;CLNVCSO=SO:0001483;GENEINFO=MSH2:4436;MC=SO:0001583|missense_variant;ORIGIN=1;Pangolin=ENSG00000095002.15|-33:0.0|17:-0.0
chr2	47463068	455493	A	G	.	.	ALLELEID=451353;CLNDN=Hereditary_nonpolyposis_colorectal_neoplasms;CLNDISDB=MedGen:C0009405;CLNHGVS=NC_000002.12:g.47463068A>G;CLNREVSTAT=criteria_provided,_single_submitter;CLNSIG=Uncertain_significance;CLNVC=single_nucleotide_variant;CLNVCSO=SO:0001483;GENEINFO=MSH2:4436;MC=SO:0001583|missense_variant;ORIGIN=1;RS=1349765126;Pangolin=ENSG00000095002.15|-1:0.0|-37:-0.0
chr2	47463068	479798	A	T	.	.	ALLELEID=472899;CLNDN=Malignant_tumor_of_breast|Hereditary_cancer-predisposing_syndrome|not_provided;CLNDISDB=MONDO:MONDO:0007254,MedGen:C0006142,SNOMED_CT:254837009|MONDO:MONDO:0015356,MedGen:C0027672,Orphanet:ORPHA140162,SNOMED_CT:699346009|MedGen:CN517202;CLNHGVS=NC_000002.12:g.47463068A>T;CLNREVSTAT=criteria_provided,_multiple_submitters,_no_conflicts;CLNSIG=Uncertain_significance;CLNVC=single_nucleotide_variant;CLNVCSO=SO:0001483;GENEINFO=MSH2:4436;MC=SO:0001583|missense_variant;ORIGIN=1;RS=1349765126;Pangolin=ENSG00000095002.15|13:0.01|-37:-0.01
chr2	47463069	920991	T	A	.	.	ALLELEID=908786;CLNDN=Hereditary_cancer-predisposing_syndrome;CLNDISDB=MONDO:MONDO:0015356,MedGen:C0027672,Orphanet:ORPHA140162,SNOMED_CT:699346009;CLNHGVS=NC_000002.12:g.47463069T>A;CLNREVSTAT=criteria_provided,_single_submitter;CLNSIG=Uncertain_significance;CLNVC=single_nucleotide_variant;CLNVCSO=SO:0001483;GENEINFO=MSH2:4436;MC=SO:0001583|missense_variant;ORIGIN=1;Pangolin=ENSG00000095002.15|-38:0.0|12:-0.0
chr2	47463073	140888	A	C	.	.	ALLELEID=150602;CLNDN=Lynch_syndrome|Hereditary_cancer-predisposing_syndrome|Hereditary_nonpolyposis_colorectal_neoplasms;CLNDISDB=MONDO:MONDO:0005835,MedGen:C4552100,OMIM:PS120435,Orphanet:ORPHA144|MONDO:MONDO:0015356,MedGen:C0027672,Orphanet:ORPHA140162,SNOMED_CT:699346009|MedGen:C0009405;CLNHGVS=NC_000002.12:g.47463073A>C;CLNREVSTAT=criteria_provided,_conflicting_interpretations;CLNSIG=Conflicting_interpretations_of_pathogenicity;CLNSIGCONF=Likely_benign(1),Uncertain_significance(3);CLNVC=single_nucleotide_variant;CLNVCSO=SO:0001483;GENEINFO=MSH2:4436;MC=SO:0001583|missense_variant;ORIGIN=1;RS=587781346;Pangolin=ENSG00000095002.15|-42:0.0|-42:-0.0
chr2	47463073	661275	A	G	.	.	ALLELEID=630128;CLNDN=Hereditary_nonpolyposis_colorectal_neoplasms;CLNDISDB=MedGen:C0009405;CLNHGVS=NC_000002.12:g.47463073A>G;CLNREVSTAT=criteria_provided,_single_submitter;CLNSIG=Uncertain_significance;CLNVC=single_nucleotide_variant;CLNVCSO=SO:0001483;GENEINFO=MSH2:4436;MC=SO:0001583|missense_variant;ORIGIN=1;RS=587781346;Pangolin=ENSG00000095002.15|-42:0.0|8:-0.0
chr2	47463073	629020	A	T	.	.	ALLELEID=616631;CLNDN=Hereditary_cancer-predisposing_syndrome;CLNDISDB=MONDO:MONDO:0015356,MedGen:C0027672,Orphanet:ORPHA140162,SNOMED_CT:699346009;CLNHGVS=NC_000002.12:g.47463073A>T;CLNREVSTAT=criteria_provided,_single_submitter;CLNSIG=Uncertain_significance;CLNVC=single_nucleotide_variant;CLNVCSO=SO:0001483;GENEINFO=MSH2:4436;MC=SO:0001583|missense_variant;ORIGIN=1;RS=587781346;Pangolin=ENSG00000095002.15|8:0.0|-42:-0.0
chr2	47463074	629418	A	G	.	.	ALLELEID=616632;CLNDN=Hereditary_cancer-predisposing_syndrome;CLNDISDB=MONDO:MONDO:0015356,MedGen:C0027672,Orphanet:ORPHA140162,SNOMED_CT:699346009;CLNHGVS=NC_000002.12:g.47463074A>G;CLNREVSTAT=criteria_provided,_single_submitter;CLNSIG=Uncertain_significance;CLNVC=single_nucleotide_variant;CLNVCSO=SO:0001483;GENEINFO=MSH2:4436;MC=SO:0001583|missense_variant;ORIGIN=1;RS=1558508152;Pangolin=ENSG00000095002.15|1:0.01|7:-0.0
chr2	47463076	1064401	C	G	.	.	ALLELEID=1041516;CLNDN=Hereditary_nonpolyposis_colorectal_neoplasms;CLNDISDB=MedGen:C0009405;CLNHGVS=NC_000002.12:g.47463076C>G;CLNREVSTAT=criteria_provided,_single_submitter;CLNSIG=Uncertain_significance;CLNVC=single_nucleotide_variant;CLNVCSO=SO:0001483;GENEINFO=MSH2:4436;MC=SO:0001583|missense_variant;ORIGIN=1;Pangolin=ENSG00000095002.15|-1:0.0|-45:-0.0
chr2	47463076	420083	C	T	.	.	ALLELEID=405788;CLNDN=Hereditary_cancer-predisposing_syndrome|Hereditary_nonpolyposis_colorectal_neoplasms|not_provided;CLNDISDB=MONDO:MONDO:0015356,MedGen:C0027672,Orphanet:ORPHA140162,SNOMED_CT:699346009|MedGen:C0009405|MedGen:CN517202;CLNHGVS=NC_000002.12:g.47463076C>T;CLNREVSTAT=criteria_provided,_multiple_submitters,_no_conflicts;CLNSIG=Uncertain_significance;CLNVC=single_nucleotide_variant;CLNVCSO=SO:0001483;GENEINFO=MSH2:4436;MC=SO:0001583|missense_variant;ORIGIN=1;RS=1051194508;Pangolin=ENSG00000095002.15|5:0.04|-45:-0.01
chr2	47463079	237370	A	C	.	.	AF_EXAC=1e-05;ALLELEID=238844;CLNDN=Hereditary_cancer-predisposing_syndrome|Hereditary_nonpolyposis_colorectal_neoplasms;CLNDISDB=MONDO:MONDO:0015356,MedGen:C0027672,Orphanet:ORPHA140162,SNOMED_CT:699346009|MedGen:C0009405;CLNHGVS=NC_000002.12:g.47463079A>C;CLNREVSTAT=criteria_provided,_multiple_submitters,_no_conflicts;CLNSIG=Uncertain_significance;CLNVC=single_nucleotide_variant;CLNVCSO=SO:0001483;GENEINFO=MSH2:4436;MC=SO:0001583|missense_variant;ORIGIN=1;RS=770550720;Pangolin=ENSG00000095002.15|-48:0.0|2:-0.0
chr2	47463083	571040	A	G	.	.	ALLELEID=560687;CLNDN=Hereditary_cancer-predisposing_syndrome|Hereditary_nonpolyposis_colorectal_neoplasms;CLNDISDB=MONDO:MONDO:0015356,MedGen:C0027672,Orphanet:ORPHA140162,SNOMED_CT:699346009|MedGen:C0009405;CLNHGVS=NC_000002.12:g.47463083A>G;CLNREVSTAT=criteria_provided,_multiple_submitters,_no_conflicts;CLNSIG=Uncertain_significance;CLNVC=single_nucleotide_variant;CLNVCSO=SO:0001483;GENEINFO=MSH2:4436;MC=SO:0001583|missense_variant;ORIGIN=1;RS=1558508167;Pangolin=ENSG00000095002.15|1:0.0|-2:-0.0
chr2	47463085	642274	T	A	.	.	ALLELEID=630129;CLNDN=Hereditary_nonpolyposis_colorectal_neoplasms;CLNDISDB=MedGen:C0009405;CLNHGVS=NC_000002.12:g.47463085T>A;CLNREVSTAT=criteria_provided,_single_submitter;CLNSIG=Uncertain_significance;CLNVC=single_nucleotide_variant;CLNVCSO=SO:0001483;GENEINFO=MSH2:4436;MC=SO:0001583|missense_variant;ORIGIN=1;RS=1573547857;Pangolin=ENSG00000095002.15|-4:0.0|-4:-0.0
chr2	47463088	927388	A	G	.	.	ALLELEID=908787;CLNDN=Hereditary_cancer-predisposing_syndrome;CLNDISDB=MONDO:MONDO:0015356,MedGen:C0027672,Orphanet:ORPHA140162,SNOMED_CT:699346009;CLNHGVS=NC_000002.12:g.47463088A>G;CLNREVSTAT=criteria_provided,_single_submitter;CLNSIG=Uncertain_significance;CLNVC=single_nucleotide_variant;CLNVCSO=SO:0001483;GENEINFO=MSH2:4436;MC=SO:0001583|missense_variant;ORIGIN=1;Pangolin=ENSG00000095002.15|-7:0.0|2:-0.0
chr2	47463089	486884	G	C	.	.	ALLELEID=472928;CLNDN=Hereditary_cancer-predisposing_syndrome|Hereditary_nonpolyposis_colorectal_neoplasms;CLNDISDB=MONDO:MONDO:0015356,MedGen:C0027672,Orphanet:ORPHA140162,SNOMED_CT:699346009|MedGen:C0009405;CLNHGVS=NC_000002.12:g.47463089G>C;CLNREVSTAT=criteria_provided,_multiple_submitters,_no_conflicts;CLNSIG=Uncertain_significance;CLNVC=single_nucleotide_variant;CLNVCSO=SO:0001483;GENEINFO=MSH2:4436;MC=SO:0001583|missense_variant;ORIGIN=1;RS=1553365747;Pangolin=ENSG00000095002.15|-8:0.0|1:-0.0
chr2	47463090	480908	A	C	.	.	ALLELEID=472944;CLNDN=Hereditary_cancer-predisposing_syndrome;CLNDISDB=MONDO:MONDO:0015356,MedGen:C0027672,Orphanet:ORPHA140162,SNOMED_CT:699346009;CLNHGVS=NC_000002.12:g.47463090A>C;CLNREVSTAT=criteria_provided,_single_submitter;CLNSIG=Uncertain_significance;CLNVC=single_nucleotide_variant;CLNVCSO=SO:0001483;GENEINFO=MSH2:4436;MC=SO:0001583|missense_variant;ORIGIN=1;RS=1553365751;Pangolin=ENSG00000095002.15|-9:0.0|2:-0.0
chr2	47463095	1057403	T	A	.	.	ALLELEID=1041517;CLNDN=Hereditary_nonpolyposis_colorectal_neoplasms;CLNDISDB=MedGen:C0009405;CLNHGVS=NC_000002.12:g.47463095T>A;CLNREVSTAT=criteria_provided,_single_submitter;CLNSIG=Uncertain_significance;CLNVC=single_nucleotide_variant;CLNVCSO=SO:0001483;GENEINFO=MSH2:4436;MC=SO:0001583|missense_variant;ORIGIN=1;Pangolin=ENSG00000095002.15|-14:0.0|11:-0.0
chr2	47463097	834655	A	C	.	.	ALLELEID=826591;CLNDN=Hereditary_nonpolyposis_colorectal_neoplasms;CLNDISDB=MedGen:C0009405;CLNHGVS=NC_000002.12:g.47463097A>C;CLNREVSTAT=criteria_provided,_single_submitter;CLNSIG=Uncertain_significance;CLNVC=single_nucleotide_variant;CLNVCSO=SO:0001483;GENEINFO=MSH2:4436;MC=SO:0001583|missense_variant;ORIGIN=1;Pangolin=ENSG00000095002.15|-16:0.0|-46:-0.0
chr2	47463097	479820	A	G	.	.	AF_EXAC=1e-05;ALLELEID=472819;CLNDN=Hereditary_cancer-predisposing_syndrome|Hereditary_nonpolyposis_colorectal_neoplasms;CLNDISDB=MONDO:MONDO:0015356,MedGen:C0027672,Orphanet:ORPHA140162,SNOMED_CT:699346009|MedGen:C0009405;CLNHGVS=NC_000002.12:g.47463097A>G;CLNREVSTAT=criteria_provided,_multiple_submitters,_no_conflicts;CLNSIG=Uncertain_significance;CLNVC=single_nucleotide_variant;CLNVCSO=SO:0001483;GENEINFO=MSH2:4436;MC=SO:0001583|missense_variant;ORIGIN=1;RS=775377647;Pangolin=ENSG00000095002.15|-16:0.0|-16:-0.0
chr2	47463098	485836	T	C	.	.	ALLELEID=472905;CLNDN=Hereditary_cancer-predisposing_syndrome|Hereditary_nonpolyposis_colorectal_neoplasms;CLNDISDB=MONDO:MONDO:0015356,MedGen:C0027672,Orphanet:ORPHA140162,SNOMED_CT:699346009|MedGen:C0009405;CLNHGVS=NC_000002.12:g.47463098T>C;CLNREVSTAT=criteria_provided,_multiple_submitters,_no_conflicts;CLNSIG=Uncertain_significance;CLNVC=single_nucleotide_variant;CLNVCSO=SO:0001483;GENEINFO=MSH2:4436;MC=SO:0001583|missense_variant;ORIGIN=1;RS=1553365763;Pangolin=ENSG00000095002.15|-17:0.0|-47:-0.0
chr2	47463099	232331	G	A	.	.	ALLELEID=232585;CLNDN=Hereditary_cancer-predisposing_syndrome;CLNDISDB=MONDO:MONDO:0015356,MedGen:C0027672,Orphanet:ORPHA140162,SNOMED_CT:699346009;CLNHGVS=NC_000002.12:g.47463099G>A;CLNREVSTAT=criteria_provided,_single_submitter;CLNSIG=Uncertain_significance;CLNVC=single_nucleotide_variant;CLNVCSO=SO:0001483;GENEINFO=MSH2:4436;MC=SO:0001583|missense_variant;ORIGIN=1;RS=876659702;Pangolin=ENSG00000095002.15|-40:0.0|-18:-0.0
chr2	47463100	1023641	A	T	.	.	ALLELEID=1004090;CLNDN=Hereditary_nonpolyposis_colorectal_neoplasms;CLNDISDB=MedGen:C0009405;CLNHGVS=NC_000002.12:g.47463100A>T;CLNREVSTAT=criteria_provided,_single_submitter;CLNSIG=Uncertain_significance;CLNVC=single_nucleotide_variant;CLNVCSO=SO:0001483;GENEINFO=MSH2:4436;MC=SO:0001583|missense_variant;ORIGIN=1;Pangolin=ENSG00000095002.15|-2:0.0|-19:-0.0
chr2	47463105	90674	C	G	.	.	AF_EXAC=2e-05;ALLELEID=96149;CLNDN=Lynch_syndrome|Lynch_syndrome_I|Hereditary_cancer-predisposing_syndrome|Hereditary_nonpolyposis_colorectal_neoplasms|not_provided;CLNDISDB=MONDO:MONDO:0005835,MedGen:C4552100,OMIM:PS120435,Orphanet:ORPHA144|MONDO:MONDO:0007356,MedGen:C2936783,OMIM:120435|MONDO:MONDO:0015356,MedGen:C0027672,Orphanet:ORPHA140162,SNOMED_CT:699346009|MedGen:C0009405|MedGen:CN517202;CLNHGVS=NC_000002.12:g.47463105C>G;CLNREVSTAT=criteria_provided,_conflicting_interpretations;CLNSIG=Conflicting_interpretations_of_pathogenicity;CLNSIGCONF=Benign(1),Likely_benign(2),Uncertain_significance(6);CLNVC=single_nucleotide_variant;CLNVCSO=SO:0001483;CLNVI=Illumina_Clinical_Services_Laboratory,Illumina:794189|International_Society_for_Gastrointestinal_Hereditary_Tumours_(InSiGHT):c.1461C>G|UniProtKB_(protein):P43246#VAR_068708;GENEINFO=MSH2:4436;MC=SO:0001583|missense_variant;ORIGIN=1;RS=35107951;Pangolin=ENSG00000095002.15|49:0.0|-24:-0.0
chr2	47463106	140843	T	G	.	.	AF_EXAC=2e-05;ALLELEID=150557;CLNDN=Lynch_syndrome_I|Hereditary_cancer-predisposing_syndrome|Hereditary_nonpolyposis_colorectal_neoplasms|not_provided;CLNDISDB=MONDO:MONDO:0007356,MedGen:C2936783,OMIM:120435|MONDO:MONDO:0015356,MedGen:C0027672,Orphanet:ORPHA140162,SNOMED_CT:699346009|MedGen:C0009405|MedGen:CN517202;CLNHGVS=NC_000002.12:g.47463106T>G;CLNREVSTAT=criteria_provided,_conflicting_interpretations;CLNSIG=Conflicting_interpretations_of_pathogenicity;CLNSIGCONF=Likely_benign(1),Uncertain_significance(7);CLNVC=single_nucleotide_variant;CLNVCSO=SO:0001483;GENEINFO=MSH2:4436;MC=SO:0001583|missense_variant;ORIGIN=1;RS=587781314;Pangolin=ENSG00000095002.15|48:0.0|45:-0.0
chr2	47463109	229775	G	A	.	.	ALLELEID=232587;CLNDN=Lynch_syndrome_I|Hereditary_cancer-predisposing_syndrome|Hereditary_nonpolyposis_colorectal_neoplasms|not_provided;CLNDISDB=MONDO:MONDO:0007356,MedGen:C2936783,OMIM:120435|MONDO:MONDO:0015356,MedGen:C0027672,Orphanet:ORPHA140162,SNOMED_CT:699346009|MedGen:C0009405|MedGen:CN517202;CLNHGVS=NC_000002.12:g.47463109G>A;CLNREVSTAT=criteria_provided,_multiple_submitters,_no_conflicts;CLNSIG=Uncertain_significance;CLNVC=single_nucleotide_variant;CLNVCSO=SO:0001483;GENEINFO=MSH2:4436;MC=SO:0001583|missense_variant;ORIGIN=1;RS=876658187;Pangolin=ENSG00000095002.15|42:0.0|45:-0.0
chr2	47463111	455496	A	C	.	.	ALLELEID=451129;CLNDN=Hereditary_nonpolyposis_colorectal_neoplasms;CLNDISDB=MedGen:C0009405;CLNHGVS=NC_000002.12:g.47463111A>C;CLNREVSTAT=criteria_provided,_single_submitter;CLNSIG=Uncertain_significance;CLNVC=single_nucleotide_variant;CLNVCSO=SO:0001483;GENEINFO=MSH2:4436;MC=SO:0001583|missense_variant;ORIGIN=1;RS=1553365781;Pangolin=ENSG00000095002.15|43:0.0|43:-0.0
chr2	47463113	408491	A	G	.	.	ALLELEID=392882;CLNDN=Lynch_syndrome;CLNDISDB=MONDO:MONDO:0005835,MedGen:C4552100,OMIM:PS120435,Orphanet:ORPHA144;CLNHGVS=NC_000002.12:g.47463113A>G;CLNREVSTAT=criteria_provided,_single_submitter;CLNSIG=Uncertain_significance;CLNVC=single_nucleotide_variant;CLNVCSO=SO:0001483;GENEINFO=MSH2:4436;MC=SO:0001583|missense_variant;ORIGIN=1;RS=1060502008;Pangolin=ENSG00000095002.15|1:0.0|41:-0.0
chr2	47463117	421295	G	T	.	.	ALLELEID=405790;CLNDN=Hereditary_cancer-predisposing_syndrome|Hereditary_nonpolyposis_colorectal_neoplasms|not_provided;CLNDISDB=MONDO:MONDO:0015356,MedGen:C0027672,Orphanet:ORPHA140162,SNOMED_CT:699346009|MedGen:C0009405|MedGen:CN517202;CLNHGVS=NC_000002.12:g.47463117G>T;CLNREVSTAT=criteria_provided,_multiple_submitters,_no_conflicts;CLNSIG=Uncertain_significance;CLNVC=single_nucleotide_variant;CLNVCSO=SO:0001483;GENEINFO=MSH2:4436;MC=SO:0001583|missense_variant;ORIGIN=1;RS=1064795039;Pangolin=ENSG00000095002.15|37:0.0|37:-0.0
chr2	47463118	246481	A	T	.	.	AF_EXAC=1e-05;ALLELEID=244385;CLNDN=Hereditary_nonpolyposis_colorectal_neoplasms|not_provided;CLNDISDB=MedGen:C0009405|MedGen:CN517202;CLNHGVS=NC_000002.12:g.47463118A>T;CLNREVSTAT=criteria_provided,_multiple_submitters,_no_conflicts;CLNSIG=Uncertain_significance;CLNVC=single_nucleotide_variant;CLNVCSO=SO:0001483;GENEINFO=MSH2:4436;MC=SO:0001583|missense_variant;ORIGIN=1;RS=774419666;Pangolin=ENSG00000095002.15|36:0.0|-37:-0.0
chr2	47463119	455497	T	C	.	.	ALLELEID=451086;CLNDN=Hereditary_nonpolyposis_colorectal_neoplasms;CLNDISDB=MedGen:C0009405;CLNHGVS=NC_000002.12:g.47463119T>C;CLNREVSTAT=criteria_provided,_single_submitter;CLNSIG=Uncertain_significance;CLNVC=single_nucleotide_variant;CLNVCSO=SO:0001483;GENEINFO=MSH2:4436;MC=SO:0001583|missense_variant;ORIGIN=1;RS=1357803103;Pangolin=ENSG00000095002.15|35:0.0|32:-0.0
chr2	47463120	455498	G	A	.	.	ALLELEID=451362;CLNDN=Hereditary_nonpolyposis_colorectal_neoplasms;CLNDISDB=MedGen:C0009405;CLNHGVS=NC_000002.12:g.47463120G>A;CLNREVSTAT=criteria_provided,_single_submitter;CLNSIG=Uncertain_significance;CLNVC=single_nucleotide_variant;CLNVCSO=SO:0001483;GENEINFO=MSH2:4436;MC=SO:0001583|missense_variant;ORIGIN=1;RS=1553365792;Pangolin=ENSG00000095002.15|34:0.0|34:-0.0
chr2	47463122	926271	A	C	.	.	ALLELEID=908788;CLNDN=Hereditary_cancer-predisposing_syndrome;CLNDISDB=MONDO:MONDO:0015356,MedGen:C0027672,Orphanet:ORPHA140162,SNOMED_CT:699346009;CLNHGVS=NC_000002.12:g.47463122A>C;CLNREVSTAT=criteria_provided,_single_submitter;CLNSIG=Uncertain_significance;CLNVC=single_nucleotide_variant;CLNVCSO=SO:0001483;GENEINFO=MSH2:4436;MC=SO:0001583|missense_variant;ORIGIN=1;Pangolin=ENSG00000095002.15|32:0.0|32:-0.0
chr2	47463122	408482	A	T	.	.	AF_ESP=8e-05;AF_EXAC=1e-05;ALLELEID=392768;CLNDN=Hereditary_cancer-predisposing_syndrome|Hereditary_nonpolyposis_colorectal_neoplasms;CLNDISDB=MONDO:MONDO:0015356,MedGen:C0027672,Orphanet:ORPHA140162,SNOMED_CT:699346009|MedGen:C0009405;CLNHGVS=NC_000002.12:g.47463122A>T;CLNREVSTAT=criteria_provided,_multiple_submitters,_no_conflicts;CLNSIG=Uncertain_significance;CLNVC=single_nucleotide_variant;CLNVCSO=SO:0001483;GENEINFO=MSH2:4436;MC=SO:0001583|missense_variant;ORIGIN=1;RS=376990143;Pangolin=ENSG00000095002.15|42:0.0|32:-0.0
chr2	47463124	233001	T	C	.	.	AF_EXAC=3e-05;AF_TGP=0.0002;ALLELEID=232588;CLNDN=Hereditary_cancer-predisposing_syndrome|Hereditary_nonpolyposis_colorectal_neoplasms;CLNDISDB=MONDO:MONDO:0015356,MedGen:C0027672,Orphanet:ORPHA140162,SNOMED_CT:699346009|MedGen:C0009405;CLNHGVS=NC_000002.12:g.47463124T>C;CLNREVSTAT=criteria_provided,_multiple_submitters,_no_conflicts;CLNSIG=Uncertain_significance;CLNVC=single_nucleotide_variant;CLNVCSO=SO:0001483;GENEINFO=MSH2:4436;MC=SO:0001583|missense_variant;ORIGIN=1;RS=55653533;Pangolin=ENSG00000095002.15|30:0.0|50:-0.0
chr2	47463127	182560	A	G	.	.	ALLELEID=180012;CLNDN=Hereditary_cancer-predisposing_syndrome|Hereditary_nonpolyposis_colorectal_neoplasms|not_provided;CLNDISDB=MONDO:MONDO:0015356,MedGen:C0027672,Orphanet:ORPHA140162,SNOMED_CT:699346009|MedGen:C0009405|MedGen:CN517202;CLNHGVS=NC_000002.12:g.47463127A>G;CLNREVSTAT=criteria_provided,_conflicting_interpretations;CLNSIG=Conflicting_interpretations_of_pathogenicity;CLNSIGCONF=Likely_benign(1),Uncertain_significance(3);CLNVC=single_nucleotide_variant;CLNVCSO=SO:0001483;GENEINFO=MSH2:4436;MC=SO:0001583|missense_variant;ORIGIN=1;RS=730881757;Pangolin=ENSG00000095002.15|27:0.0|-46:-0.0
chr2	47463128	185360	C	T	.	.	AF_EXAC=2e-05;ALLELEID=181946;CLNDN=Hereditary_cancer-predisposing_syndrome|Hereditary_nonpolyposis_colorectal_neoplasms|not_provided;CLNDISDB=MONDO:MONDO:0015356,MedGen:C0027672,Orphanet:ORPHA140162,SNOMED_CT:699346009|MedGen:C0009405|MedGen:CN517202;CLNHGVS=NC_000002.12:g.47463128C>T;CLNREVSTAT=criteria_provided,_multiple_submitters,_no_conflicts;CLNSIG=Uncertain_significance;CLNVC=single_nucleotide_variant;CLNVCSO=SO:0001483;GENEINFO=MSH2:4436;MC=SO:0001583|missense_variant;ORIGIN=1;RS=756516114;Pangolin=ENSG00000095002.15|46:0.0|26:-0.0
chr2	47463130	928287	TTAA	T	.	.	ALLELEID=908789;CLNDN=Hereditary_cancer-predisposing_syndrome;CLNDISDB=MONDO:MONDO:0015356,MedGen:C0027672,Orphanet:ORPHA140162,SNOMED_CT:699346009;CLNHGVS=NC_000002.12:g.47463131TAA[1];CLNREVSTAT=criteria_provided,_single_submitter;CLNSIG=Uncertain_significance;CLNVC=Microsatellite;CLNVCSO=SO:0000289;GENEINFO=MSH2:4436;MC=SO:0001822|inframe_deletion;ORIGIN=1;Pangolin=ENSG00000095002.15|24:0.01|44:-0.0
chr2	47463131	408512	T	C	.	.	ALLELEID=392888;CLNDN=Hereditary_cancer-predisposing_syndrome|Hereditary_nonpolyposis_colorectal_neoplasms;CLNDISDB=MONDO:MONDO:0015356,MedGen:C0027672,Orphanet:ORPHA140162,SNOMED_CT:699346009|MedGen:C0009405;CLNHGVS=NC_000002.12:g.47463131T>C;CLNREVSTAT=criteria_provided,_multiple_submitters,_no_conflicts;CLNSIG=Uncertain_significance;CLNVC=single_nucleotide_variant;CLNVCSO=SO:0001483;GENEINFO=MSH2:4436;MC=SO:0001583|missense_variant;ORIGIN=1;RS=587779093;Pangolin=ENSG00000095002.15|-50:0.0|43:-0.0
chr2	47463133	230562	A	G	.	.	AF_EXAC=2e-05;ALLELEID=232589;CLNDN=Lynch_syndrome_I|Hereditary_cancer-predisposing_syndrome|Hereditary_nonpolyposis_colorectal_neoplasms|not_provided;CLNDISDB=MONDO:MONDO:0007356,MedGen:C2936783,OMIM:120435|MONDO:MONDO:0015356,MedGen:C0027672,Orphanet:ORPHA140162,SNOMED_CT:699346009|MedGen:C0009405|MedGen:CN517202;CLNHGVS=NC_000002.12:g.47463133A>G;CLNREVSTAT=criteria_provided,_conflicting_interpretations;CLNSIG=Conflicting_interpretations_of_pathogenicity;CLNSIGCONF=Likely_benign(1),Uncertain_significance(5);CLNVC=single_nucleotide_variant;CLNVCSO=SO:0001483;GENEINFO=MSH2:4436;MC=SO:0001583|missense_variant;ORIGIN=1;RS=755501968;Pangolin=ENSG00000095002.15|-1:0.88|21:-0.27
chr2	47463135	628565	A	G	.	.	ALLELEID=616633;CLNDN=Hereditary_cancer-predisposing_syndrome|Hereditary_nonpolyposis_colorectal_neoplasms;CLNDISDB=MONDO:MONDO:0015356,MedGen:C0027672,Orphanet:ORPHA140162,SNOMED_CT:699346009|MedGen:C0009405;CLNHGVS=NC_000002.12:g.47463135A>G;CLNREVSTAT=criteria_provided,_multiple_submitters,_no_conflicts;CLNSIG=Uncertain_significance;CLNVC=single_nucleotide_variant;CLNVCSO=SO:0001483;GENEINFO=MSH2:4436;MC=SO:0001583|missense_variant;ORIGIN=1;RS=1558508340;Pangolin=ENSG00000095002.15|15:0.0|19:-0.0
chr2	47463137	485847	G	A	.	.	ALLELEID=472786;CLNDN=Hereditary_cancer-predisposing_syndrome|Hereditary_nonpolyposis_colorectal_neoplasms;CLNDISDB=MONDO:MONDO:0015356,MedGen:C0027672,Orphanet:ORPHA140162,SNOMED_CT:699346009|MedGen:C0009405;CLNHGVS=NC_000002.12:g.47463137G>A;CLNREVSTAT=criteria_provided,_multiple_submitters,_no_conflicts;CLNSIG=Uncertain_significance;CLNVC=single_nucleotide_variant;CLNVCSO=SO:0001483;GENEINFO=MSH2:4436;MC=SO:0001583|missense_variant;ORIGIN=1;RS=1553365810;Pangolin=ENSG00000095002.15|17:0.0|17:-0.0
chr2	47463139	408495	G	C	.	.	ALLELEID=392771;CLNDN=Hereditary_nonpolyposis_colorectal_neoplasms;CLNDISDB=MedGen:C0009405;CLNHGVS=NC_000002.12:g.47463139G>C;CLNREVSTAT=criteria_provided,_single_submitter;CLNSIG=Uncertain_significance;CLNVC=single_nucleotide_variant;CLNVCSO=SO:0001483;GENEINFO=MSH2:4436;MC=SO:0001583|missense_variant;ORIGIN=1;RS=1060502010;Pangolin=ENSG00000095002.15|15:0.0|35:-0.0
chr2	47463140	819325	C	T	.	.	ALLELEID=807011;CLNDN=Hereditary_cancer-predisposing_syndrome;CLNDISDB=MONDO:MONDO:0015356,MedGen:C0027672,Orphanet:ORPHA140162,SNOMED_CT:699346009;CLNHGVS=NC_000002.12:g.47463140C>T;CLNREVSTAT=criteria_provided,_single_submitter;CLNSIG=Uncertain_significance;CLNVC=single_nucleotide_variant;CLNVCSO=SO:0001483;GENEINFO=MSH2:4436;MC=SO:0001583|missense_variant;ORIGIN=1;RS=1186764263;Pangolin=ENSG00000095002.15|34:0.0|14:-0.0
chr2	47463142	1001464	G	C	.	.	ALLELEID=988828;CLNDN=Hereditary_nonpolyposis_colorectal_neoplasms;CLNDISDB=MedGen:C0009405;CLNHGVS=NC_000002.12:g.47463142G>C;CLNREVSTAT=criteria_provided,_single_submitter;CLNSIG=Uncertain_significance;CLNVC=single_nucleotide_variant;CLNVCSO=SO:0001483;GENEINFO=MSH2:4436;MC=SO:0001583|missense_variant;ORIGIN=1;Pangolin=ENSG00000095002.15|9:0.0|12:-0.0
chr2	47463145	830304	A	G	.	.	ALLELEID=818642;CLNDN=Hereditary_breast_and_ovarian_cancer_syndrome;CLNDISDB=MONDO:MONDO:0003582,MeSH:D061325,MedGen:C0677776,OMIM:PS604370,Orphanet:ORPHA145;CLNHGVS=NC_000002.12:g.47463145A>G;CLNREVSTAT=criteria_provided,_single_submitter;CLNSIG=Uncertain_significance;CLNVC=single_nucleotide_variant;CLNVCSO=SO:0001483;GENEINFO=MSH2:4436;MC=SO:0001583|missense_variant;ORIGIN=1;Pangolin=ENSG00000095002.15|29:0.0|9:-0.0
chr2	47463146	1035406	G	A	.	.	ALLELEID=1024543;CLNDN=Hereditary_nonpolyposis_colorectal_neoplasms;CLNDISDB=MedGen:C0009405;CLNHGVS=NC_000002.12:g.47463146G>A;CLNREVSTAT=criteria_provided,_single_submitter;CLNSIG=Uncertain_significance;CLNVC=single_nucleotide_variant;CLNVCSO=SO:0001483;GENEINFO=MSH2:4436;MC=SO:0001583|missense_variant;ORIGIN=1;Pangolin=ENSG00000095002.15|8:0.0|28:-0.0
chr2	47463149	127630	A	G	.	.	AF_ESP=0.00015;AF_EXAC=2e-05;ALLELEID=133087;CLNDN=Hereditary_cancer-predisposing_syndrome|Hereditary_nonpolyposis_colorectal_neoplasms|not_provided;CLNDISDB=MONDO:MONDO:0015356,MedGen:C0027672,Orphanet:ORPHA140162,SNOMED_CT:699346009|MedGen:C0009405|MedGen:CN517202;CLNHGVS=NC_000002.12:g.47463149A>G;CLNREVSTAT=criteria_provided,_multiple_submitters,_no_conflicts;CLNSIG=Uncertain_significance;CLNVC=single_nucleotide_variant;CLNVCSO=SO:0001483;GENEINFO=MSH2:4436;MC=SO:0001583|missense_variant;ORIGIN=1;RS=148192104;Pangolin=ENSG00000095002.15|-1:0.01|5:-0.01
chr2	47463149	638873	A	T	.	.	ALLELEID=630130;CLNDN=Hereditary_cancer-predisposing_syndrome|Hereditary_nonpolyposis_colorectal_neoplasms;CLNDISDB=MONDO:MONDO:0015356,MedGen:C0027672,Orphanet:ORPHA140162,SNOMED_CT:699346009|MedGen:C0009405;CLNHGVS=NC_000002.12:g.47463149A>T;CLNREVSTAT=criteria_provided,_multiple_submitters,_no_conflicts;CLNSIG=Uncertain_significance;CLNVC=single_nucleotide_variant;CLNVCSO=SO:0001483;GENEINFO=MSH2:4436;MC=SO:0001583|missense_variant;ORIGIN=1;RS=148192104;Pangolin=ENSG00000095002.15|25:0.0|5:-0.0
chr2	47463151	627706	C	G	.	.	ALLELEID=616634;CLNDN=Hereditary_cancer-predisposing_syndrome|Hereditary_nonpolyposis_colorectal_neoplasms;CLNDISDB=MONDO:MONDO:0015356,MedGen:C0027672,Orphanet:ORPHA140162,SNOMED_CT:699346009|MedGen:C0009405;CLNHGVS=NC_000002.12:g.47463151C>G;CLNREVSTAT=criteria_provided,_multiple_submitters,_no_conflicts;CLNSIG=Uncertain_significance;CLNVC=single_nucleotide_variant;CLNVCSO=SO:0001483;GENEINFO=MSH2:4436;MC=SO:0001583|missense_variant;ORIGIN=1;RS=1553365825;Pangolin=ENSG00000095002.15|-1:0.03|3:-0.01
chr2	47463151	480907	C	T	.	.	ALLELEID=472948;CLNDN=Hereditary_cancer-predisposing_syndrome;CLNDISDB=MONDO:MONDO:0015356,MedGen:C0027672,Orphanet:ORPHA140162,SNOMED_CT:699346009;CLNHGVS=NC_000002.12:g.47463151C>T;CLNREVSTAT=criteria_provided,_multiple_submitters,_no_conflicts;CLNSIG=Uncertain_significance;CLNVC=single_nucleotide_variant;CLNVCSO=SO:0001483;GENEINFO=MSH2:4436;MC=SO:0001583|missense_variant;ORIGIN=1;RS=1553365825;Pangolin=ENSG00000095002.15|3:0.0|23:-0.0
chr2	47463152	918541	T	A	.	.	ALLELEID=908790;CLNDN=Hereditary_cancer-predisposing_syndrome|Hereditary_nonpolyposis_colorectal_neoplasms;CLNDISDB=MONDO:MONDO:0015356,MedGen:C0027672,Orphanet:ORPHA140162,SNOMED_CT:699346009|MedGen:C0009405;CLNHGVS=NC_000002.12:g.47463152T>A;CLNREVSTAT=criteria_provided,_multiple_submitters,_no_conflicts;CLNSIG=Uncertain_significance;CLNVC=single_nucleotide_variant;CLNVCSO=SO:0001483;GENEINFO=MSH2:4436;MC=SO:0001583|missense_variant;ORIGIN=1;Pangolin=ENSG00000095002.15|2:0.0|22:-0.0
chr2	47463152	90684	T	C	.	.	ALLELEID=96159;CLNDN=Hereditary_cancer-predisposing_syndrome;CLNDISDB=MONDO:MONDO:0015356,MedGen:C0027672,Orphanet:ORPHA140162,SNOMED_CT:699346009;CLNHGVS=NC_000002.12:g.47463152T>C;CLNREVSTAT=criteria_provided,_single_submitter;CLNSIG=Uncertain_significance;CLNVC=single_nucleotide_variant;CLNVCSO=SO:0001483;CLNVI=International_Society_for_Gastrointestinal_Hereditary_Tumours_(InSiGHT):c.1508T>C;GENEINFO=MSH2:4436;MC=SO:0001583|missense_variant;ORIGIN=1;RS=587779095;Pangolin=ENSG00000095002.15|22:0.0|2:-0.0
chr2	47463154	90685	G	C	.	.	ALLELEID=96160;CLNDN=Lynch_syndrome_I|Hereditary_nonpolyposis_colorectal_neoplasms;CLNDISDB=MONDO:MONDO:0007356,MedGen:C2936783,OMIM:120435|MedGen:C0009405;CLNHGVS=NC_000002.12:g.47463154G>C;CLNREVSTAT=reviewed_by_expert_panel;CLNSIG=Uncertain_significance;CLNVC=single_nucleotide_variant;CLNVCSO=SO:0001483;CLNVI=International_Society_for_Gastrointestinal_Hereditary_Tumours_(InSiGHT):c.1510G>C_1;GENEINFO=MSH2:4436;MC=SO:0001583|missense_variant;ORIGIN=1;RS=63751600;Pangolin=ENSG00000095002.15|20:0.96|0:-0.85
chr2	47463158	921418	A	G	.	.	ALLELEID=915569;CLNDN=Hereditary_cancer-predisposing_syndrome;CLNDISDB=MONDO:MONDO:0015356,MedGen:C0027672,Orphanet:ORPHA140162,SNOMED_CT:699346009;CLNHGVS=NC_000002.12:g.47463158A>G;CLNREVSTAT=criteria_provided,_single_submitter;CLNSIG=Uncertain_significance;CLNVC=single_nucleotide_variant;CLNVCSO=SO:0001483;GENEINFO=MSH2:4436;MC=SO:0001627|intron_variant;ORIGIN=1;Pangolin=ENSG00000095002.15|16:0.41|-4:-0.05
chr2	47463159	408507	GAA	G	.	.	ALLELEID=392742;CLNDN=Lynch_syndrome;CLNDISDB=MONDO:MONDO:0005835,MedGen:C4552100,OMIM:PS120435,Orphanet:ORPHA144;CLNHGVS=NC_000002.12:g.47463160_47463161del;CLNREVSTAT=criteria_provided,_single_submitter;CLNSIG=Uncertain_significance;CLNVC=Deletion;CLNVCSO=SO:0000159;GENEINFO=MSH2:4436;MC=SO:0001627|intron_variant;ORIGIN=1;RS=1060502013;Pangolin=ENSG00000095002.15|-1:0.01|15:-0.0
chr2	47463160	859333	A	G	.	.	ALLELEID=851184;CLNDN=Hereditary_nonpolyposis_colorectal_neoplasms;CLNDISDB=MedGen:C0009405;CLNHGVS=NC_000002.12:g.47463160A>G;CLNREVSTAT=criteria_provided,_single_submitter;CLNSIG=Uncertain_significance;CLNVC=single_nucleotide_variant;CLNVCSO=SO:0001483;GENEINFO=MSH2:4436;MC=SO:0001627|intron_variant;ORIGIN=1;Pangolin=ENSG00000095002.15|14:0.0|14:-0.0
chr2	47466617	221162	G	C	.	.	AF_ESP=0.00108;AF_TGP=0.0002;ALLELEID=221229;CLNDN=Lynch_syndrome|Lynch_syndrome_I|not_specified|none_provided;CLNDISDB=MONDO:MONDO:0005835,MedGen:C4552100,OMIM:PS120435,Orphanet:ORPHA144|MONDO:MONDO:0007356,MedGen:C2936783,OMIM:120435|MedGen:CN169374|MedGen:CN235283;CLNHGVS=NC_000002.12:g.47466617G>C;CLNREVSTAT=criteria_provided,_conflicting_interpretations;CLNSIG=Conflicting_interpretations_of_pathogenicity;CLNSIGCONF=Benign(1),Likely_benign(4),Uncertain_significance(1);CLNVC=single_nucleotide_variant;CLNVCSO=SO:0001483;CLNVI=ARUP_Laboratories,_Molecular_Genetics_and_Genomics,ARUP_Laboratories:77548;GENEINFO=MSH2:4436;MC=SO:0001627|intron_variant;ORIGIN=1;RS=202215396;Pangolin=ENSG00000095002.15|41:0.0|41:-0.01
chr2	47466646	629840	T	C	.	.	AF_EXAC=1e-05;AF_TGP=0.0002;ALLELEID=619139;CLNDN=Hereditary_cancer-predisposing_syndrome|not_specified;CLNDISDB=MONDO:MONDO:0015356,MedGen:C0027672,Orphanet:ORPHA140162,SNOMED_CT:699346009|MedGen:CN169374;CLNHGVS=NC_000002.12:g.47466646T>C;CLNREVSTAT=criteria_provided,_conflicting_interpretations;CLNSIG=Conflicting_interpretations_of_pathogenicity;CLNSIGCONF=Likely_benign(1),Uncertain_significance(1);CLNVC=single_nucleotide_variant;CLNVCSO=SO:0001483;GENEINFO=MSH2:4436;MC=SO:0001627|intron_variant;ORIGIN=1;RS=539257378;Pangolin=ENSG00000095002.15|3:0.0|12:-0.03
chr2	47466650	1060904	T	A	.	.	ALLELEID=1041518;CLNDN=Hereditary_nonpolyposis_colorectal_neoplasms;CLNDISDB=MedGen:C0009405;CLNHGVS=NC_000002.12:g.47466650T>A;CLNREVSTAT=criteria_provided,_single_submitter;CLNSIG=Uncertain_significance;CLNVC=single_nucleotide_variant;CLNVCSO=SO:0001483;GENEINFO=MSH2:4436;MC=SO:0001627|intron_variant;ORIGIN=1;Pangolin=ENSG00000095002.15|1:0.0|8:-0.02
chr2	47466651	1037014	T	G	.	.	ALLELEID=1024544;CLNDN=Hereditary_nonpolyposis_colorectal_neoplasms;CLNDISDB=MedGen:C0009405;CLNHGVS=NC_000002.12:g.47466651T>G;CLNREVSTAT=criteria_provided,_single_submitter;CLNSIG=Uncertain_significance;CLNVC=single_nucleotide_variant;CLNVCSO=SO:0001483;GENEINFO=MSH2:4436;MC=SO:0001627|intron_variant;ORIGIN=1;Pangolin=ENSG00000095002.15|6:0.0|7:-0.07
chr2	47466652	629841	A	G	.	.	AF_EXAC=1e-05;ALLELEID=619143;CLNDN=Hereditary_cancer-predisposing_syndrome;CLNDISDB=MONDO:MONDO:0015356,MedGen:C0027672,Orphanet:ORPHA140162,SNOMED_CT:699346009;CLNHGVS=NC_000002.12:g.47466652A>G;CLNREVSTAT=criteria_provided,_single_submitter;CLNSIG=Uncertain_significance;CLNVC=single_nucleotide_variant;CLNVCSO=SO:0001483;GENEINFO=MSH2:4436;MC=SO:0001627|intron_variant;ORIGIN=1;RS=773124384;Pangolin=ENSG00000095002.15|-3:0.0|6:-0.01
chr2	47466658	570068	G	T	.	.	ALLELEID=561625;CLNDN=Hereditary_cancer-predisposing_syndrome|Hereditary_nonpolyposis_colorectal_neoplasms;CLNDISDB=MONDO:MONDO:0015356,MedGen:C0027672,Orphanet:ORPHA140162,SNOMED_CT:699346009|MedGen:C0009405;CLNHGVS=NC_000002.12:g.47466658G>T;CLNREVSTAT=criteria_provided,_multiple_submitters,_no_conflicts;CLNSIG=Uncertain_significance;CLNVC=single_nucleotide_variant;CLNVCSO=SO:0001483;GENEINFO=MSH2:4436;MC=SO:0001583|missense_variant;ORIGIN=1;RS=1191742655;Pangolin=ENSG00000095002.15|20:0.01|0:-0.2
chr2	47466664	819375	A	G	.	.	ALLELEID=807013;CLNDN=Hereditary_cancer-predisposing_syndrome;CLNDISDB=MONDO:MONDO:0015356,MedGen:C0027672,Orphanet:ORPHA140162,SNOMED_CT:699346009;CLNHGVS=NC_000002.12:g.47466664A>G;CLNREVSTAT=criteria_provided,_single_submitter;CLNSIG=Uncertain_significance;CLNVC=single_nucleotide_variant;CLNVCSO=SO:0001483;GENEINFO=MSH2:4436;MC=SO:0001583|missense_variant;ORIGIN=1;RS=1573553079;Pangolin=ENSG00000095002.15|14:0.0|-6:-0.12
chr2	47466665	483701	C	A	.	.	ALLELEID=472952;CLNDN=Hereditary_cancer-predisposing_syndrome|Hereditary_nonpolyposis_colorectal_neoplasms;CLNDISDB=MONDO:MONDO:0015356,MedGen:C0027672,Orphanet:ORPHA140162,SNOMED_CT:699346009|MedGen:C0009405;CLNHGVS=NC_000002.12:g.47466665C>A;CLNREVSTAT=criteria_provided,_multiple_submitters,_no_conflicts;CLNSIG=Uncertain_significance;CLNVC=single_nucleotide_variant;CLNVCSO=SO:0001483;GENEINFO=MSH2:4436;MC=SO:0001583|missense_variant;ORIGIN=1;RS=1553366508;Pangolin=ENSG00000095002.15|-7:0.0|-7:-0.0
chr2	47466666	491774	C	A	.	.	ALLELEID=483369;CLNDN=Hereditary_cancer-predisposing_syndrome|Hereditary_nonpolyposis_colorectal_neoplasms;CLNDISDB=MONDO:MONDO:0015356,MedGen:C0027672,Orphanet:ORPHA140162,SNOMED_CT:699346009|MedGen:C0009405;CLNHGVS=NC_000002.12:g.47466666C>A;CLNREVSTAT=criteria_provided,_multiple_submitters,_no_conflicts;CLNSIG=Uncertain_significance;CLNVC=single_nucleotide_variant;CLNVCSO=SO:0001483;GENEINFO=MSH2:4436;MC=SO:0001583|missense_variant;ORIGIN=1;RS=1553366511;Pangolin=ENSG00000095002.15|-8:0.0|-8:-0.01
chr2	47466670	186123	G	C	.	.	ALLELEID=181948;CLNDN=Hereditary_cancer-predisposing_syndrome|Hereditary_nonpolyposis_colorectal_neoplasms;CLNDISDB=MONDO:MONDO:0015356,MedGen:C0027672,Orphanet:ORPHA140162,SNOMED_CT:699346009|MedGen:C0009405;CLNHGVS=NC_000002.12:g.47466670G>C;CLNREVSTAT=criteria_provided,_multiple_submitters,_no_conflicts;CLNSIG=Uncertain_significance;CLNVC=single_nucleotide_variant;CLNVCSO=SO:0001483;GENEINFO=MSH2:4436;MC=SO:0001583|missense_variant;ORIGIN=1;RS=786202710;Pangolin=ENSG00000095002.15|-12:0.01|-12:-0.0
chr2	47466677	182563	G	C	.	.	AF_EXAC=1e-05;ALLELEID=180014;CLNDN=Lynch_syndrome_I|Hereditary_cancer-predisposing_syndrome|Hereditary_nonpolyposis_colorectal_neoplasms|not_provided;CLNDISDB=MONDO:MONDO:0007356,MedGen:C2936783,OMIM:120435|MONDO:MONDO:0015356,MedGen:C0027672,Orphanet:ORPHA140162,SNOMED_CT:699346009|MedGen:C0009405|MedGen:CN517202;CLNHGVS=NC_000002.12:g.47466677G>C;CLNREVSTAT=criteria_provided,_multiple_submitters,_no_conflicts;CLNSIG=Uncertain_significance;CLNVC=single_nucleotide_variant;CLNVCSO=SO:0001483;CLNVI=Illumina_Clinical_Services_Laboratory,Illumina:1408587;GENEINFO=MSH2:4436;MC=SO:0001583|missense_variant;ORIGIN=1;RS=587782355;Pangolin=ENSG00000095002.15|18:0.0|-19:-0.01
chr2	47466677	142279	G	T	.	.	ALLELEID=151993;CLNDN=Hereditary_cancer-predisposing_syndrome|Hereditary_nonpolyposis_colorectal_neoplasms;CLNDISDB=MONDO:MONDO:0015356,MedGen:C0027672,Orphanet:ORPHA140162,SNOMED_CT:699346009|MedGen:C0009405;CLNHGVS=NC_000002.12:g.47466677G>T;CLNREVSTAT=criteria_provided,_multiple_submitters,_no_conflicts;CLNSIG=Uncertain_significance;CLNVC=single_nucleotide_variant;CLNVCSO=SO:0001483;GENEINFO=MSH2:4436;MC=SO:0001583|missense_variant;ORIGIN=1;RS=587782355;Pangolin=ENSG00000095002.15|18:0.0|-19:-0.03
chr2	47466678	926817	A	T	.	.	ALLELEID=908791;CLNDN=Hereditary_cancer-predisposing_syndrome;CLNDISDB=MONDO:MONDO:0015356,MedGen:C0027672,Orphanet:ORPHA140162,SNOMED_CT:699346009;CLNHGVS=NC_000002.12:g.47466678A>T;CLNREVSTAT=criteria_provided,_single_submitter;CLNSIG=Uncertain_significance;CLNVC=single_nucleotide_variant;CLNVCSO=SO:0001483;GENEINFO=MSH2:4436;MC=SO:0001583|missense_variant;ORIGIN=1;Pangolin=ENSG00000095002.15|17:0.0|-20:-0.02
chr2	47466679	656912	T	G	.	.	ALLELEID=630131;CLNDN=Hereditary_nonpolyposis_colorectal_neoplasms;CLNDISDB=MedGen:C0009405;CLNHGVS=NC_000002.12:g.47466679T>G;CLNREVSTAT=criteria_provided,_single_submitter;CLNSIG=Uncertain_significance;CLNVC=single_nucleotide_variant;CLNVCSO=SO:0001483;GENEINFO=MSH2:4436;MC=SO:0001583|missense_variant;ORIGIN=1;RS=1573553170;Pangolin=ENSG00000095002.15|-21:0.01|16:-0.0
chr2	47466680	486876	T	G	.	.	ALLELEID=472954;CLNDN=Hereditary_cancer-predisposing_syndrome|Hereditary_nonpolyposis_colorectal_neoplasms;CLNDISDB=MONDO:MONDO:0015356,MedGen:C0027672,Orphanet:ORPHA140162,SNOMED_CT:699346009|MedGen:C0009405;CLNHGVS=NC_000002.12:g.47466680T>G;CLNREVSTAT=criteria_provided,_multiple_submitters,_no_conflicts;CLNSIG=Uncertain_significance;CLNVC=single_nucleotide_variant;CLNVCSO=SO:0001483;GENEINFO=MSH2:4436;MC=SO:0001583|missense_variant;ORIGIN=1;RS=1553366529;Pangolin=ENSG00000095002.15|-22:0.02|15:-0.0
chr2	47466684	479825	C	G	.	.	ALLELEID=472911;CLNDN=Hereditary_cancer-predisposing_syndrome|Hereditary_nonpolyposis_colorectal_neoplasms;CLNDISDB=MONDO:MONDO:0015356,MedGen:C0027672,Orphanet:ORPHA140162,SNOMED_CT:699346009|MedGen:C0009405;CLNHGVS=NC_000002.12:g.47466684C>G;CLNREVSTAT=criteria_provided,_multiple_submitters,_no_conflicts;CLNSIG=Uncertain_significance;CLNVC=single_nucleotide_variant;CLNVCSO=SO:0001483;GENEINFO=MSH2:4436;MC=SO:0001583|missense_variant;ORIGIN=1;RS=1553366533;Pangolin=ENSG00000095002.15|-26:0.01|11:-0.0
chr2	47466691	837804	C	G	.	.	ALLELEID=826592;CLNDN=Hereditary_nonpolyposis_colorectal_neoplasms;CLNDISDB=MedGen:C0009405;CLNHGVS=NC_000002.12:g.47466691C>G;CLNREVSTAT=criteria_provided,_single_submitter;CLNSIG=Uncertain_significance;CLNVC=single_nucleotide_variant;CLNVCSO=SO:0001483;GENEINFO=MSH2:4436;MC=SO:0001583|missense_variant;ORIGIN=1;Pangolin=ENSG00000095002.15|4:0.0|-33:-0.04
chr2	47466693	237371	A	G	.	.	ALLELEID=238845;CLNDN=Hereditary_cancer-predisposing_syndrome|Hereditary_nonpolyposis_colorectal_neoplasms;CLNDISDB=MONDO:MONDO:0015356,MedGen:C0027672,Orphanet:ORPHA140162,SNOMED_CT:699346009|MedGen:C0009405;CLNHGVS=NC_000002.12:g.47466693A>G;CLNREVSTAT=criteria_provided,_multiple_submitters,_no_conflicts;CLNSIG=Uncertain_significance;CLNVC=single_nucleotide_variant;CLNVCSO=SO:0001483;GENEINFO=MSH2:4436;MC=SO:0001583|missense_variant;ORIGIN=1;RS=878853803;Pangolin=ENSG00000095002.15|-35:0.01|33:-0.0
chr2	47466694	216343	G	A	.	.	AF_ESP=8e-05;ALLELEID=212193;CLNDN=Lynch_syndrome|Lynch_syndrome_I|Hereditary_cancer-predisposing_syndrome|Hereditary_nonpolyposis_colorectal_neoplasms;CLNDISDB=MONDO:MONDO:0005835,MedGen:C4552100,OMIM:PS120435,Orphanet:ORPHA144|MONDO:MONDO:0007356,MedGen:C2936783,OMIM:120435|MONDO:MONDO:0015356,MedGen:C0027672,Orphanet:ORPHA140162,SNOMED_CT:699346009|MedGen:C0009405;CLNHGVS=NC_000002.12:g.47466694G>A;CLNREVSTAT=criteria_provided,_multiple_submitters,_no_conflicts;CLNSIG=Uncertain_significance;CLNVC=single_nucleotide_variant;CLNVCSO=SO:0001483;GENEINFO=MSH2:4436;MC=SO:0001583|missense_variant;ORIGIN=1;RS=373564353;Pangolin=ENSG00000095002.15|-36:0.0|32:-0.01
chr2	47466694	90694	G	T	.	.	ALLELEID=96169;CLNDN=Lynch_syndrome_I|Hereditary_cancer-predisposing_syndrome|Hereditary_nonpolyposis_colorectal_neoplasms|not_provided;CLNDISDB=MONDO:MONDO:0007356,MedGen:C2936783,OMIM:120435|MONDO:MONDO:0015356,MedGen:C0027672,Orphanet:ORPHA140162,SNOMED_CT:699346009|MedGen:C0009405|MedGen:CN517202;CLNHGVS=NC_000002.12:g.47466694G>T;CLNREVSTAT=criteria_provided,_multiple_submitters,_no_conflicts;CLNSIG=Uncertain_significance;CLNVC=single_nucleotide_variant;CLNVCSO=SO:0001483;CLNVI=International_Society_for_Gastrointestinal_Hereditary_Tumours_(InSiGHT):c.1547G>T;GENEINFO=MSH2:4436;MC=SO:0001583|missense_variant;ORIGIN=1;RS=373564353;Pangolin=ENSG00000095002.15|8:0.0|-36:-0.01
chr2	47466696	491775	G	A	.	.	ALLELEID=483370;CLNDN=Hereditary_cancer-predisposing_syndrome|Hereditary_nonpolyposis_colorectal_neoplasms;CLNDISDB=MONDO:MONDO:0015356,MedGen:C0027672,Orphanet:ORPHA140162,SNOMED_CT:699346009|MedGen:C0009405;CLNHGVS=NC_000002.12:g.47466696G>A;CLNREVSTAT=criteria_provided,_conflicting_interpretations;CLNSIG=Conflicting_interpretations_of_pathogenicity;CLNSIGCONF=Likely_benign(1),Uncertain_significance(2);CLNVC=single_nucleotide_variant;CLNVCSO=SO:0001483;GENEINFO=MSH2:4436;MC=SO:0001583|missense_variant;ORIGIN=1;RS=1553366545;Pangolin=ENSG00000095002.15|-38:0.0|-38:-0.01
chr2	47466697	408471	C	T	.	.	ALLELEID=393121;CLNDN=Lynch_syndrome;CLNDISDB=MONDO:MONDO:0005835,MedGen:C4552100,OMIM:PS120435,Orphanet:ORPHA144;CLNHGVS=NC_000002.12:g.47466697C>T;CLNREVSTAT=criteria_provided,_single_submitter;CLNSIG=Uncertain_significance;CLNVC=single_nucleotide_variant;CLNVCSO=SO:0001483;GENEINFO=MSH2:4436;MC=SO:0001583|missense_variant;ORIGIN=1;RS=1060501997;Pangolin=ENSG00000095002.15|-2:0.0|-39:-0.02
chr2	47466700	489918	A	C	.	.	ALLELEID=482446;CLNDN=Hereditary_cancer-predisposing_syndrome;CLNDISDB=MONDO:MONDO:0015356,MedGen:C0027672,Orphanet:ORPHA140162,SNOMED_CT:699346009;CLNHGVS=NC_000002.12:g.47466700A>C;CLNREVSTAT=criteria_provided,_single_submitter;CLNSIG=Uncertain_significance;CLNVC=single_nucleotide_variant;CLNVCSO=SO:0001483;GENEINFO=MSH2:4436;MC=SO:0001583|missense_variant;ORIGIN=1;RS=763323368;Pangolin=ENSG00000095002.15|-42:0.02|2:-0.0
chr2	47466703	1034914	T	G	.	.	ALLELEID=1024545;CLNDN=Hereditary_nonpolyposis_colorectal_neoplasms;CLNDISDB=MedGen:C0009405;CLNHGVS=NC_000002.12:g.47466703T>G;CLNREVSTAT=criteria_provided,_single_submitter;CLNSIG=Uncertain_significance;CLNVC=single_nucleotide_variant;CLNVCSO=SO:0001483;GENEINFO=MSH2:4436;MC=SO:0001583|missense_variant;ORIGIN=1;Pangolin=ENSG00000095002.15|23:0.0|-45:-0.02
chr2	47466704	993080	T	C	.	.	ALLELEID=980999;CLNDN=not_provided;CLNDISDB=MedGen:CN517202;CLNHGVS=NC_000002.12:g.47466704T>C;CLNREVSTAT=criteria_provided,_single_submitter;CLNSIG=Uncertain_significance;CLNVC=single_nucleotide_variant;CLNVCSO=SO:0001483;GENEINFO=MSH2:4436;MC=SO:0001819|synonymous_variant;ORIGIN=0;Pangolin=ENSG00000095002.15|22:0.01|20:-0.0
chr2	47466704	819501	T	G	.	.	ALLELEID=807015;CLNDN=Hereditary_cancer-predisposing_syndrome;CLNDISDB=MONDO:MONDO:0015356,MedGen:C0027672,Orphanet:ORPHA140162,SNOMED_CT:699346009;CLNHGVS=NC_000002.12:g.47466704T>G;CLNREVSTAT=criteria_provided,_multiple_submitters,_no_conflicts;CLNSIG=Uncertain_significance;CLNVC=single_nucleotide_variant;CLNVCSO=SO:0001483;GENEINFO=MSH2:4436;MC=SO:0001583|missense_variant;ORIGIN=1;RS=1573553312;Pangolin=ENSG00000095002.15|-4:0.0|-46:-0.04
chr2	47466706	934200	G	A	.	.	ALLELEID=931439;CLNDN=Hereditary_nonpolyposis_colorectal_neoplasms;CLNDISDB=MedGen:C0009405;CLNHGVS=NC_000002.12:g.47466706G>A;CLNREVSTAT=criteria_provided,_single_submitter;CLNSIG=Uncertain_significance;CLNVC=single_nucleotide_variant;CLNVCSO=SO:0001483;GENEINFO=MSH2:4436;MC=SO:0001583|missense_variant;ORIGIN=1;Pangolin=ENSG00000095002.15|18:0.0|-48:-0.03
chr2	47466707	138254	A	G	.	.	AF_ESP=8e-05;AF_EXAC=0.00012;ALLELEID=141957;CLNDN=Malignant_tumor_of_breast|Lynch_syndrome_I|Hereditary_cancer-predisposing_syndrome|Hereditary_nonpolyposis_colorectal_neoplasms|not_specified;CLNDISDB=MONDO:MONDO:0007254,MedGen:C0006142,SNOMED_CT:254837009|MONDO:MONDO:0007356,MedGen:C2936783,OMIM:120435|MONDO:MONDO:0015356,MedGen:C0027672,Orphanet:ORPHA140162,SNOMED_CT:699346009|MedGen:C0009405|MedGen:CN169374;CLNHGVS=NC_000002.12:g.47466707A>G;CLNREVSTAT=criteria_provided,_conflicting_interpretations;CLNSIG=Conflicting_interpretations_of_pathogenicity;CLNSIGCONF=Benign(3),Likely_benign(4),Uncertain_significance(1);CLNVC=single_nucleotide_variant;CLNVCSO=SO:0001483;CLNVI=Illumina_Clinical_Services_Laboratory,Illumina:150552;GENEINFO=MSH2:4436;MC=SO:0001819|synonymous_variant;ORIGIN=1;RS=63750820;Pangolin=ENSG00000095002.15|-1:0.0|-49:-0.13
chr2	47466708	480823	T	A	.	.	ALLELEID=472791;CLNDN=Hereditary_cancer-predisposing_syndrome;CLNDISDB=MONDO:MONDO:0015356,MedGen:C0027672,Orphanet:ORPHA140162,SNOMED_CT:699346009;CLNHGVS=NC_000002.12:g.47466708T>A;CLNREVSTAT=criteria_provided,_multiple_submitters,_no_conflicts;CLNSIG=Uncertain_significance;CLNVC=single_nucleotide_variant;CLNVCSO=SO:0001483;GENEINFO=MSH2:4436;MC=SO:0001583|missense_variant;ORIGIN=1;RS=1553366562;Pangolin=ENSG00000095002.15|-50:0.01|-50:-0.0
chr2	47466708	819546	T	G	.	.	ALLELEID=807016;CLNDN=Hereditary_cancer-predisposing_syndrome;CLNDISDB=MONDO:MONDO:0015356,MedGen:C0027672,Orphanet:ORPHA140162,SNOMED_CT:699346009;CLNHGVS=NC_000002.12:g.47466708T>G;CLNREVSTAT=criteria_provided,_single_submitter;CLNSIG=Uncertain_significance;CLNVC=single_nucleotide_variant;CLNVCSO=SO:0001483;GENEINFO=MSH2:4436;MC=SO:0001583|missense_variant;ORIGIN=1;RS=1553366562;Pangolin=ENSG00000095002.15|-50:0.02|-6:-0.0
chr2	47466709	646294	A	G	.	.	ALLELEID=630132;CLNDN=Hereditary_nonpolyposis_colorectal_neoplasms;CLNDISDB=MedGen:C0009405;CLNHGVS=NC_000002.12:g.47466709A>G;CLNREVSTAT=criteria_provided,_single_submitter;CLNSIG=Uncertain_significance;CLNVC=single_nucleotide_variant;CLNVCSO=SO:0001483;GENEINFO=MSH2:4436;MC=SO:0001583|missense_variant;ORIGIN=1;RS=879254040;Pangolin=ENSG00000095002.15|17:0.0|15:-0.0
chr2	47466709	246000	A	T	.	.	ALLELEID=244386;CLNDN=Hereditary_cancer-predisposing_syndrome|not_provided;CLNDISDB=MONDO:MONDO:0015356,MedGen:C0027672,Orphanet:ORPHA140162,SNOMED_CT:699346009|MedGen:CN517202;CLNHGVS=NC_000002.12:g.47466709A>T;CLNREVSTAT=criteria_provided,_multiple_submitters,_no_conflicts;CLNSIG=Uncertain_significance;CLNVC=single_nucleotide_variant;CLNVCSO=SO:0001483;GENEINFO=MSH2:4436;MC=SO:0001583|missense_variant;ORIGIN=1;RS=879254040;Pangolin=ENSG00000095002.15|-9:0.0|17:-0.0
chr2	47466710	90698	T	C	.	.	AF_ESP=0.00015;AF_EXAC=0.00034;AF_TGP=0.0004;ALLELEID=96173;CLNDN=Lynch_syndrome|Malignant_tumor_of_breast|Lynch_syndrome_I|Hereditary_cancer-predisposing_syndrome|Hereditary_nonpolyposis_colorectal_neoplasms|not_specified|not_provided;CLNDISDB=MONDO:MONDO:0005835,MedGen:C4552100,OMIM:PS120435,Orphanet:ORPHA144|MONDO:MONDO:0007254,MedGen:C0006142,SNOMED_CT:254837009|MONDO:MONDO:0007356,MedGen:C2936783,OMIM:120435|MONDO:MONDO:0015356,MedGen:C0027672,Orphanet:ORPHA140162,SNOMED_CT:699346009|MedGen:C0009405|MedGen:CN169374|MedGen:CN517202;CLNHGVS=NC_000002.12:g.47466710T>C;CLNREVSTAT=criteria_provided,_conflicting_interpretations;CLNSIG=Conflicting_interpretations_of_pathogenicity;CLNSIGCONF=Benign(2),Likely_benign(5),Uncertain_significance(2);CLNVC=single_nucleotide_variant;CLNVCSO=SO:0001483;CLNVI=Illumina_Clinical_Services_Laboratory,Illumina:917865|International_Society_for_Gastrointestinal_Hereditary_Tumours_(InSiGHT):c.1563T>C;GENEINFO=MSH2:4436;MC=SO:0001819|synonymous_variant;ORIGIN=1;RS=63750330;Pangolin=ENSG00000095002.15|16:0.02|15:-0.0
chr2	47466711	455508	T	C	.	.	ALLELEID=451087;CLNDN=Hereditary_nonpolyposis_colorectal_neoplasms;CLNDISDB=MedGen:C0009405;CLNHGVS=NC_000002.12:g.47466711T>C;CLNREVSTAT=criteria_provided,_single_submitter;CLNSIG=Uncertain_significance;CLNVC=single_nucleotide_variant;CLNVCSO=SO:0001483;GENEINFO=MSH2:4436;MC=SO:0001583|missense_variant;ORIGIN=1;RS=1553366567;Pangolin=ENSG00000095002.15|15:0.01|-11:-0.0
chr2	47466712	819522	A	G	.	.	ALLELEID=807017;CLNDN=Hereditary_cancer-predisposing_syndrome;CLNDISDB=MONDO:MONDO:0015356,MedGen:C0027672,Orphanet:ORPHA140162,SNOMED_CT:699346009;CLNHGVS=NC_000002.12:g.47466712A>G;CLNREVSTAT=criteria_provided,_single_submitter;CLNSIG=Uncertain_significance;CLNVC=single_nucleotide_variant;CLNVCSO=SO:0001483;GENEINFO=MSH2:4436;MC=SO:0001583|missense_variant;ORIGIN=1;RS=1573553370;Pangolin=ENSG00000095002.15|14:0.0|14:-0.0
chr2	47466715	142614	T	C	.	.	ALLELEID=152328;CLNDN=Hereditary_cancer-predisposing_syndrome;CLNDISDB=MONDO:MONDO:0015356,MedGen:C0027672,Orphanet:ORPHA140162,SNOMED_CT:699346009;CLNHGVS=NC_000002.12:g.47466715T>C;CLNREVSTAT=criteria_provided,_single_submitter;CLNSIG=Uncertain_significance;CLNVC=single_nucleotide_variant;CLNVCSO=SO:0001483;GENEINFO=MSH2:4436;MC=SO:0001583|missense_variant;ORIGIN=1;RS=587782587;Pangolin=ENSG00000095002.15|11:0.01|9:-0.0
chr2	47466717	421654	C	T	.	.	AF_EXAC=1e-05;ALLELEID=405792;CLNDN=Lynch-like_syndrome|Hereditary_cancer-predisposing_syndrome|Hereditary_nonpolyposis_colorectal_neoplasms|not_specified|not_provided;CLNDISDB=.|MONDO:MONDO:0015356,MedGen:C0027672,Orphanet:ORPHA140162,SNOMED_CT:699346009|MedGen:C0009405|MedGen:CN169374|MedGen:CN517202;CLNHGVS=NC_000002.12:g.47466717C>T;CLNREVSTAT=criteria_provided,_multiple_submitters,_no_conflicts;CLNSIG=Uncertain_significance;CLNVC=single_nucleotide_variant;CLNVCSO=SO:0001483;GENEINFO=MSH2:4436;MC=SO:0001583|missense_variant;ORIGIN=3;RS=755818010;Pangolin=ENSG00000095002.15|-17:0.0|9:-0.01
chr2	47466718	182564	G	A	.	.	ALLELEID=180015;CLNDN=Lynch_syndrome|Hereditary_cancer-predisposing_syndrome|Hereditary_nonpolyposis_colorectal_neoplasms|not_provided;CLNDISDB=MONDO:MONDO:0005835,MedGen:C4552100,OMIM:PS120435,Orphanet:ORPHA144|MONDO:MONDO:0015356,MedGen:C0027672,Orphanet:ORPHA140162,SNOMED_CT:699346009|MedGen:C0009405|MedGen:CN517202;CLNHGVS=NC_000002.12:g.47466718G>A;CLNREVSTAT=criteria_provided,_multiple_submitters,_no_conflicts;CLNSIG=Uncertain_significance;CLNVC=single_nucleotide_variant;CLNVCSO=SO:0001483;GENEINFO=MSH2:4436;MC=SO:0001583|missense_variant;ORIGIN=1;RS=63751207;Pangolin=ENSG00000095002.15|1:0.0|8:-0.0
chr2	47466718	90701	G	T	.	.	ALLELEID=96176;CLNDN=Hereditary_cancer-predisposing_syndrome|Hereditary_nonpolyposis_colorectal_neoplasms;CLNDISDB=MONDO:MONDO:0015356,MedGen:C0027672,Orphanet:ORPHA140162,SNOMED_CT:699346009|MedGen:C0009405;CLNHGVS=NC_000002.12:g.47466718G>T;CLNREVSTAT=criteria_provided,_multiple_submitters,_no_conflicts;CLNSIG=Uncertain_significance;CLNVC=single_nucleotide_variant;CLNVCSO=SO:0001483;CLNVI=International_Society_for_Gastrointestinal_Hereditary_Tumours_(InSiGHT):c.1571G>T;GENEINFO=MSH2:4436;MC=SO:0001583|missense_variant;ORIGIN=1;RS=63751207;Pangolin=ENSG00000095002.15|14:0.0|8:-0.0
chr2	47466720	479832	G	A	.	.	ALLELEID=472800;CLNDN=Hereditary_cancer-predisposing_syndrome;CLNDISDB=MONDO:MONDO:0015356,MedGen:C0027672,Orphanet:ORPHA140162,SNOMED_CT:699346009;CLNHGVS=NC_000002.12:g.47466720G>A;CLNREVSTAT=criteria_provided,_single_submitter;CLNSIG=Uncertain_significance;CLNVC=single_nucleotide_variant;CLNVCSO=SO:0001483;GENEINFO=MSH2:4436;MC=SO:0001583|missense_variant;ORIGIN=1;RS=1396878326;Pangolin=ENSG00000095002.15|6:0.01|4:-0.0
chr2	47466724	483716	C	A	.	.	ALLELEID=472802;CLNDN=Hereditary_cancer-predisposing_syndrome;CLNDISDB=MONDO:MONDO:0015356,MedGen:C0027672,Orphanet:ORPHA140162,SNOMED_CT:699346009;CLNHGVS=NC_000002.12:g.47466724C>A;CLNREVSTAT=criteria_provided,_multiple_submitters,_no_conflicts;CLNSIG=Uncertain_significance;CLNVC=single_nucleotide_variant;CLNVCSO=SO:0001483;GENEINFO=MSH2:4436;MC=SO:0001583|missense_variant;ORIGIN=1;RS=1204369578;Pangolin=ENSG00000095002.15|2:0.03|0:-0.0
chr2	47466724	582090	C	T	.	.	ALLELEID=561628;CLNDN=Hereditary_cancer-predisposing_syndrome|Hereditary_nonpolyposis_colorectal_neoplasms;CLNDISDB=MONDO:MONDO:0015356,MedGen:C0027672,Orphanet:ORPHA140162,SNOMED_CT:699346009|MedGen:C0009405;CLNHGVS=NC_000002.12:g.47466724C>T;CLNREVSTAT=criteria_provided,_multiple_submitters,_no_conflicts;CLNSIG=Uncertain_significance;CLNVC=single_nucleotide_variant;CLNVCSO=SO:0001483;GENEINFO=MSH2:4436;MC=SO:0001583|missense_variant;ORIGIN=1;RS=1204369578;Pangolin=ENSG00000095002.15|-5:0.0|2:-0.0
chr2	47466727	525850	G	C	.	.	ALLELEID=518315;CLNDN=Hereditary_nonpolyposis_colorectal_neoplasms;CLNDISDB=MedGen:C0009405;CLNHGVS=NC_000002.12:g.47466727G>C;CLNREVSTAT=criteria_provided,_single_submitter;CLNSIG=Uncertain_significance;CLNVC=single_nucleotide_variant;CLNVCSO=SO:0001483;GENEINFO=MSH2:4436;MC=SO:0001583|missense_variant;ORIGIN=1;RS=1553366585;Pangolin=ENSG00000095002.15|-2:0.0|-1:-0.02
chr2	47466729	127631	A	C	.	.	AF_TGP=0.0002;ALLELEID=133088;CLNDN=Carcinoma_of_colon|Lynch_syndrome_I|Hereditary_cancer-predisposing_syndrome|Hereditary_nonpolyposis_colorectal_neoplasms|not_provided;CLNDISDB=MONDO:MONDO:0002032,MedGen:C0699790,SNOMED_CT:269533000|MONDO:MONDO:0007356,MedGen:C2936783,OMIM:120435|MONDO:MONDO:0015356,MedGen:C0027672,Orphanet:ORPHA140162,SNOMED_CT:699346009|MedGen:C0009405|MedGen:CN517202;CLNHGVS=NC_000002.12:g.47466729A>C;CLNREVSTAT=criteria_provided,_multiple_submitters,_no_conflicts;CLNSIG=Uncertain_significance;CLNVC=single_nucleotide_variant;CLNVCSO=SO:0001483;GENEINFO=MSH2:4436;MC=SO:0001583|missense_variant;ORIGIN=1;RS=199744440;Pangolin=ENSG00000095002.15|-4:0.0|-3:-0.02
chr2	47466730	819596	A	G	.	.	ALLELEID=807019;CLNDN=Hereditary_cancer-predisposing_syndrome|Hereditary_nonpolyposis_colorectal_neoplasms;CLNDISDB=MONDO:MONDO:0015356,MedGen:C0027672,Orphanet:ORPHA140162,SNOMED_CT:699346009|MedGen:C0009405;CLNHGVS=NC_000002.12:g.47466730A>G;CLNREVSTAT=criteria_provided,_multiple_submitters,_no_conflicts;CLNSIG=Uncertain_significance;CLNVC=single_nucleotide_variant;CLNVCSO=SO:0001483;GENEINFO=MSH2:4436;MC=SO:0001583|missense_variant;ORIGIN=1;RS=755799226;Pangolin=ENSG00000095002.15|1:0.0|-4:-0.02
chr2	47466730	819597	A	T	.	.	AF_EXAC=1e-05;ALLELEID=807020;CLNDN=Hereditary_cancer-predisposing_syndrome;CLNDISDB=MONDO:MONDO:0015356,MedGen:C0027672,Orphanet:ORPHA140162,SNOMED_CT:699346009;CLNHGVS=NC_000002.12:g.47466730A>T;CLNREVSTAT=criteria_provided,_single_submitter;CLNSIG=Uncertain_significance;CLNVC=single_nucleotide_variant;CLNVCSO=SO:0001483;GENEINFO=MSH2:4436;MC=SO:0001583|missense_variant;ORIGIN=1;RS=755799226;Pangolin=ENSG00000095002.15|-5:0.0|-4:-0.02
chr2	47466731	455509	G	A	.	.	ALLELEID=451090;CLNDN=Hereditary_nonpolyposis_colorectal_neoplasms;CLNDISDB=MedGen:C0009405;CLNHGVS=NC_000002.12:g.47466731G>A;CLNREVSTAT=criteria_provided,_single_submitter;CLNSIG=Uncertain_significance;CLNVC=single_nucleotide_variant;CLNVCSO=SO:0001483;GENEINFO=MSH2:4436;MC=SO:0001819|synonymous_variant;ORIGIN=1;RS=1453387283;Pangolin=ENSG00000095002.15|-6:0.0|-5:-0.02
chr2	47466736	840499	A	C	.	.	ALLELEID=826593;CLNDN=Hereditary_nonpolyposis_colorectal_neoplasms;CLNDISDB=MedGen:C0009405;CLNHGVS=NC_000002.12:g.47466736A>C;CLNREVSTAT=criteria_provided,_single_submitter;CLNSIG=Uncertain_significance;CLNVC=single_nucleotide_variant;CLNVCSO=SO:0001483;GENEINFO=MSH2:4436;MC=SO:0001583|missense_variant;ORIGIN=1;Pangolin=ENSG00000095002.15|-10:0.02|-12:-0.0
chr2	47466736	864307	A	G	.	.	ALLELEID=826594;CLNDN=Hereditary_nonpolyposis_colorectal_neoplasms;CLNDISDB=MedGen:C0009405;CLNHGVS=NC_000002.12:g.47466736A>G;CLNREVSTAT=criteria_provided,_single_submitter;CLNSIG=Uncertain_significance;CLNVC=single_nucleotide_variant;CLNVCSO=SO:0001483;GENEINFO=MSH2:4436;MC=SO:0001583|missense_variant;ORIGIN=1;Pangolin=ENSG00000095002.15|-36:0.0|-10:-0.0
chr2	47466740	489919	A	C	.	.	ALLELEID=482409;CLNDN=Hereditary_cancer-predisposing_syndrome|Hereditary_nonpolyposis_colorectal_neoplasms|not_provided;CLNDISDB=MONDO:MONDO:0015356,MedGen:C0027672,Orphanet:ORPHA140162,SNOMED_CT:699346009|MedGen:C0009405|MedGen:CN517202;CLNHGVS=NC_000002.12:g.47466740A>C;CLNREVSTAT=criteria_provided,_multiple_submitters,_no_conflicts;CLNSIG=Uncertain_significance;CLNVC=single_nucleotide_variant;CLNVCSO=SO:0001483;GENEINFO=MSH2:4436;MC=SO:0001583|missense_variant;ORIGIN=1;RS=1553366599;Pangolin=ENSG00000095002.15|7:0.0|-14:-0.01
chr2	47466742	839240	T	A	.	.	ALLELEID=826595;CLNDN=Hereditary_nonpolyposis_colorectal_neoplasms;CLNDISDB=MedGen:C0009405;CLNHGVS=NC_000002.12:g.47466742T>A;CLNREVSTAT=criteria_provided,_single_submitter;CLNSIG=Uncertain_significance;CLNVC=single_nucleotide_variant;CLNVCSO=SO:0001483;GENEINFO=MSH2:4436;MC=SO:0001583|missense_variant;ORIGIN=1;Pangolin=ENSG00000095002.15|1:0.0|-16:-0.01
chr2	47466742	408539	T	C	.	.	AF_EXAC=1e-05;ALLELEID=392774;CLNDN=Lynch_syndrome|Lynch_syndrome_I|Hereditary_cancer-predisposing_syndrome|Hereditary_nonpolyposis_colorectal_neoplasms;CLNDISDB=MONDO:MONDO:0005835,MedGen:C4552100,OMIM:PS120435,Orphanet:ORPHA144|MONDO:MONDO:0007356,MedGen:C2936783,OMIM:120435|MONDO:MONDO:0015356,MedGen:C0027672,Orphanet:ORPHA140162,SNOMED_CT:699346009|MedGen:C0009405;CLNHGVS=NC_000002.12:g.47466742T>C;CLNREVSTAT=criteria_provided,_multiple_submitters,_no_conflicts;CLNSIG=Uncertain_significance;CLNVC=single_nucleotide_variant;CLNVCSO=SO:0001483;GENEINFO=MSH2:4436;MC=SO:0001583|missense_variant;ORIGIN=1;RS=754778750;Pangolin=ENSG00000095002.15|1:0.0|-16:-0.0
chr2	47466744	186484	C	G	.	.	ALLELEID=181949;CLNDN=Lynch_syndrome|Hereditary_cancer-predisposing_syndrome|Hereditary_nonpolyposis_colorectal_neoplasms;CLNDISDB=MONDO:MONDO:0005835,MedGen:C4552100,OMIM:PS120435,Orphanet:ORPHA144|MONDO:MONDO:0015356,MedGen:C0027672,Orphanet:ORPHA140162,SNOMED_CT:699346009|MedGen:C0009405;CLNHGVS=NC_000002.12:g.47466744C>G;CLNREVSTAT=criteria_provided,_multiple_submitters,_no_conflicts;CLNSIG=Uncertain_significance;CLNVC=single_nucleotide_variant;CLNVCSO=SO:0001483;GENEINFO=MSH2:4436;MC=SO:0001583|missense_variant;ORIGIN=1;RS=786202987;Pangolin=ENSG00000095002.15|-18:0.0|-18:-0.0
chr2	47466744	640731	C	T	.	.	ALLELEID=630133;CLNDN=Hereditary_cancer-predisposing_syndrome|Hereditary_nonpolyposis_colorectal_neoplasms;CLNDISDB=MONDO:MONDO:0015356,MedGen:C0027672,Orphanet:ORPHA140162,SNOMED_CT:699346009|MedGen:C0009405;CLNHGVS=NC_000002.12:g.47466744C>T;CLNREVSTAT=criteria_provided,_multiple_submitters,_no_conflicts;CLNSIG=Uncertain_significance;CLNVC=single_nucleotide_variant;CLNVCSO=SO:0001483;GENEINFO=MSH2:4436;MC=SO:0001583|missense_variant;ORIGIN=1;RS=786202987;Pangolin=ENSG00000095002.15|-18:0.03|17:-0.0
chr2	47466747	90707	C	T	.	.	ALLELEID=96182;CLNDN=Lynch_syndrome|Lynch_syndrome_I|Hereditary_cancer-predisposing_syndrome|Hereditary_nonpolyposis_colorectal_neoplasms|not_specified|not_provided;CLNDISDB=MONDO:MONDO:0005835,MedGen:C4552100,OMIM:PS120435,Orphanet:ORPHA144|MONDO:MONDO:0007356,MedGen:C2936783,OMIM:120435|MONDO:MONDO:0015356,MedGen:C0027672,Orphanet:ORPHA140162,SNOMED_CT:699346009|MedGen:C0009405|MedGen:CN169374|MedGen:CN517202;CLNHGVS=NC_000002.12:g.47466747C>T;CLNREVSTAT=criteria_provided,_multiple_submitters,_no_conflicts;CLNSIG=Uncertain_significance;CLNVC=single_nucleotide_variant;CLNVCSO=SO:0001483;CLNVI=International_Society_for_Gastrointestinal_Hereditary_Tumours_(InSiGHT):c.1600C>T;GENEINFO=MSH2:4436;MC=SO:0001583|missense_variant;ORIGIN=3;RS=63750029;Pangolin=ENSG00000095002.15|-21:0.04|28:-0.0
chr2	47466748	127632	G	A	.	.	ALLELEID=133089;CLNDN=Lynch_syndrome_I|Hereditary_cancer-predisposing_syndrome|Hereditary_nonpolyposis_colorectal_neoplasms|not_specified|not_provided;CLNDISDB=MONDO:MONDO:0007356,MedGen:C2936783,OMIM:120435|MONDO:MONDO:0015356,MedGen:C0027672,Orphanet:ORPHA140162,SNOMED_CT:699346009|MedGen:C0009405|MedGen:CN169374|MedGen:CN517202;CLNHGVS=NC_000002.12:g.47466748G>A;CLNREVSTAT=criteria_provided,_multiple_submitters,_no_conflicts;CLNSIG=Uncertain_significance;CLNVC=single_nucleotide_variant;CLNVCSO=SO:0001483;GENEINFO=MSH2:4436;MC=SO:0001583|missense_variant;ORIGIN=1;RS=587778523;Pangolin=ENSG00000095002.15|-22:0.0|-1:-0.0
chr2	47466748	141743	G	C	.	.	ALLELEID=151457;CLNDN=Hereditary_cancer-predisposing_syndrome;CLNDISDB=MONDO:MONDO:0015356,MedGen:C0027672,Orphanet:ORPHA140162,SNOMED_CT:699346009;CLNHGVS=NC_000002.12:g.47466748G>C;CLNREVSTAT=criteria_provided,_single_submitter;CLNSIG=Uncertain_significance;CLNVC=single_nucleotide_variant;CLNVCSO=SO:0001483;GENEINFO=MSH2:4436;MC=SO:0001583|missense_variant;ORIGIN=1;RS=587778523;Pangolin=ENSG00000095002.15|-22:0.01|-1:-0.0
chr2	47466748	479787	G	T	.	.	ALLELEID=472804;CLNDN=Lynch_syndrome_I|Hereditary_cancer-predisposing_syndrome|Hereditary_nonpolyposis_colorectal_neoplasms;CLNDISDB=MONDO:MONDO:0007356,MedGen:C2936783,OMIM:120435|MONDO:MONDO:0015356,MedGen:C0027672,Orphanet:ORPHA140162,SNOMED_CT:699346009|MedGen:C0009405;CLNHGVS=NC_000002.12:g.47466748G>T;CLNREVSTAT=criteria_provided,_multiple_submitters,_no_conflicts;CLNSIG=Uncertain_significance;CLNVC=single_nucleotide_variant;CLNVCSO=SO:0001483;GENEINFO=MSH2:4436;MC=SO:0001583|missense_variant;ORIGIN=1;RS=587778523;Pangolin=ENSG00000095002.15|-22:0.02|-1:-0.0
chr2	47466750	860065	A	G	.	.	ALLELEID=826596;CLNDN=Hereditary_nonpolyposis_colorectal_neoplasms;CLNDISDB=MedGen:C0009405;CLNHGVS=NC_000002.12:g.47466750A>G;CLNREVSTAT=criteria_provided,_single_submitter;CLNSIG=Uncertain_significance;CLNVC=single_nucleotide_variant;CLNVCSO=SO:0001483;GENEINFO=MSH2:4436;MC=SO:0001583|missense_variant;ORIGIN=1;Pangolin=ENSG00000095002.15|15:0.0|-24:-0.01
chr2	47466752	408454	C	G	.	.	ALLELEID=392890;CLNDN=Hereditary_nonpolyposis_colorectal_neoplasms;CLNDISDB=MedGen:C0009405;CLNHGVS=NC_000002.12:g.47466752C>G;CLNREVSTAT=criteria_provided,_single_submitter;CLNSIG=Uncertain_significance;CLNVC=single_nucleotide_variant;CLNVCSO=SO:0001483;GENEINFO=MSH2:4436;MC=SO:0001583|missense_variant;ORIGIN=1;RS=587779098;Pangolin=ENSG00000095002.15|-5:0.05|-26:-0.0
chr2	47466753	1062989	A	G	.	.	ALLELEID=1041519;CLNDN=Hereditary_nonpolyposis_colorectal_neoplasms;CLNDISDB=MedGen:C0009405;CLNHGVS=NC_000002.12:g.47466753A>G;CLNREVSTAT=criteria_provided,_single_submitter;CLNSIG=Uncertain_significance;CLNVC=single_nucleotide_variant;CLNVCSO=SO:0001483;GENEINFO=MSH2:4436;MC=SO:0001583|missense_variant;ORIGIN=1;Pangolin=ENSG00000095002.15|-6:0.0|-27:-0.01
chr2	47466754	575357	A	G	.	.	AF_TGP=0.0002;ALLELEID=561631;CLNDN=Hereditary_cancer-predisposing_syndrome|Hereditary_nonpolyposis_colorectal_neoplasms;CLNDISDB=MONDO:MONDO:0015356,MedGen:C0027672,Orphanet:ORPHA140162,SNOMED_CT:699346009|MedGen:C0009405;CLNHGVS=NC_000002.12:g.47466754A>G;CLNREVSTAT=criteria_provided,_multiple_submitters,_no_conflicts;CLNSIG=Uncertain_significance;CLNVC=single_nucleotide_variant;CLNVCSO=SO:0001483;GENEINFO=MSH2:4436;MC=SO:0001583|missense_variant;ORIGIN=1;RS=201722703;Pangolin=ENSG00000095002.15|-1:0.0|-28:-0.0
chr2	47466754	455510	A	T	.	.	ALLELEID=451150;CLNDN=Hereditary_nonpolyposis_colorectal_neoplasms|not_specified;CLNDISDB=MedGen:C0009405|MedGen:CN169374;CLNHGVS=NC_000002.12:g.47466754A>T;CLNREVSTAT=criteria_provided,_multiple_submitters,_no_conflicts;CLNSIG=Uncertain_significance;CLNVC=single_nucleotide_variant;CLNVCSO=SO:0001483;GENEINFO=MSH2:4436;MC=SO:0001583|missense_variant;ORIGIN=1;RS=201722703;Pangolin=ENSG00000095002.15|-28:0.01|-7:-0.0
chr2	47466757	628637	A	G	.	.	ALLELEID=616635;CLNDN=Hereditary_cancer-predisposing_syndrome|Hereditary_nonpolyposis_colorectal_neoplasms;CLNDISDB=MONDO:MONDO:0015356,MedGen:C0027672,Orphanet:ORPHA140162,SNOMED_CT:699346009|MedGen:C0009405;CLNHGVS=NC_000002.12:g.47466757A>G;CLNREVSTAT=criteria_provided,_multiple_submitters,_no_conflicts;CLNSIG=Uncertain_significance;CLNVC=single_nucleotide_variant;CLNVCSO=SO:0001483;GENEINFO=MSH2:4436;MC=SO:0001583|missense_variant;ORIGIN=1;RS=747074044;Pangolin=ENSG00000095002.15|1:0.0|-31:-0.0
chr2	47466759	485835	A	G	.	.	ALLELEID=472966;CLNDN=Hereditary_cancer-predisposing_syndrome;CLNDISDB=MONDO:MONDO:0015356,MedGen:C0027672,Orphanet:ORPHA140162,SNOMED_CT:699346009;CLNHGVS=NC_000002.12:g.47466759A>G;CLNREVSTAT=criteria_provided,_single_submitter;CLNSIG=Uncertain_significance;CLNVC=single_nucleotide_variant;CLNVCSO=SO:0001483;GENEINFO=MSH2:4436;MC=SO:0001583|missense_variant;ORIGIN=1;RS=1553366615;Pangolin=ENSG00000095002.15|49:0.04|-33:-0.01
chr2	47466760	938254	A	G	.	.	ALLELEID=931440;CLNDN=Hereditary_nonpolyposis_colorectal_neoplasms;CLNDISDB=MedGen:C0009405;CLNHGVS=NC_000002.12:g.47466760A>G;CLNREVSTAT=criteria_provided,_single_submitter;CLNSIG=Uncertain_significance;CLNVC=single_nucleotide_variant;CLNVCSO=SO:0001483;GENEINFO=MSH2:4436;MC=SO:0001583|missense_variant;ORIGIN=1;Pangolin=ENSG00000095002.15|48:0.01|-34:-0.0
chr2	47466760	483735	A	T	.	.	ALLELEID=472969;CLNDN=Hereditary_cancer-predisposing_syndrome;CLNDISDB=MONDO:MONDO:0015356,MedGen:C0027672,Orphanet:ORPHA140162,SNOMED_CT:699346009;CLNHGVS=NC_000002.12:g.47466760A>T;CLNREVSTAT=criteria_provided,_single_submitter;CLNSIG=Uncertain_significance;CLNVC=single_nucleotide_variant;CLNVCSO=SO:0001483;GENEINFO=MSH2:4436;MC=SO:0001583|missense_variant;ORIGIN=1;RS=1553366617;Pangolin=ENSG00000095002.15|48:0.0|-34:-0.0
chr2	47466762	629230	T	C	.	.	ALLELEID=616636;CLNDN=Hereditary_cancer-predisposing_syndrome;CLNDISDB=MONDO:MONDO:0015356,MedGen:C0027672,Orphanet:ORPHA140162,SNOMED_CT:699346009;CLNHGVS=NC_000002.12:g.47466762T>C;CLNREVSTAT=criteria_provided,_single_submitter;CLNSIG=Uncertain_significance;CLNVC=single_nucleotide_variant;CLNVCSO=SO:0001483;GENEINFO=MSH2:4436;MC=SO:0001583|missense_variant;ORIGIN=1;RS=1558511106;Pangolin=ENSG00000095002.15|46:0.02|-36:-0.0
chr2	47466764	182565	T	A	.	.	ALLELEID=180016;CLNDN=Hereditary_cancer-predisposing_syndrome|Hereditary_nonpolyposis_colorectal_neoplasms|not_provided;CLNDISDB=MONDO:MONDO:0015356,MedGen:C0027672,Orphanet:ORPHA140162,SNOMED_CT:699346009|MedGen:C0009405|MedGen:CN517202;CLNHGVS=NC_000002.12:g.47466764T>A;CLNREVSTAT=criteria_provided,_multiple_submitters,_no_conflicts;CLNSIG=Uncertain_significance;CLNVC=single_nucleotide_variant;CLNVCSO=SO:0001483;GENEINFO=MSH2:4436;MC=SO:0001583|missense_variant;ORIGIN=1;RS=730881759;Pangolin=ENSG00000095002.15|44:0.01|-38:-0.0
chr2	47466765	479856	A	C	.	.	ALLELEID=472809;CLNDN=Hereditary_cancer-predisposing_syndrome|Hereditary_nonpolyposis_colorectal_neoplasms;CLNDISDB=MONDO:MONDO:0015356,MedGen:C0027672,Orphanet:ORPHA140162,SNOMED_CT:699346009|MedGen:C0009405;CLNHGVS=NC_000002.12:g.47466765A>C;CLNREVSTAT=criteria_provided,_multiple_submitters,_no_conflicts;CLNSIG=Uncertain_significance;CLNVC=single_nucleotide_variant;CLNVCSO=SO:0001483;GENEINFO=MSH2:4436;MC=SO:0001583|missense_variant;ORIGIN=1;RS=1268933712;Pangolin=ENSG00000095002.15|43:0.04|-39:-0.01
chr2	47466766	628263	G	A	.	.	ALLELEID=616637;CLNDN=Hereditary_cancer-predisposing_syndrome;CLNDISDB=MONDO:MONDO:0015356,MedGen:C0027672,Orphanet:ORPHA140162,SNOMED_CT:699346009;CLNHGVS=NC_000002.12:g.47466766G>A;CLNREVSTAT=criteria_provided,_single_submitter;CLNSIG=Uncertain_significance;CLNVC=single_nucleotide_variant;CLNVCSO=SO:0001483;GENEINFO=MSH2:4436;MC=SO:0001583|missense_variant;ORIGIN=1;RS=1553366622;Pangolin=ENSG00000095002.15|42:0.02|-40:-0.0
chr2	47466766	487021	G	C	.	.	ALLELEID=472973;CLNDN=Hereditary_cancer-predisposing_syndrome|Hereditary_nonpolyposis_colorectal_neoplasms;CLNDISDB=MONDO:MONDO:0015356,MedGen:C0027672,Orphanet:ORPHA140162,SNOMED_CT:699346009|MedGen:C0009405;CLNHGVS=NC_000002.12:g.47466766G>C;CLNREVSTAT=criteria_provided,_multiple_submitters,_no_conflicts;CLNSIG=Uncertain_significance;CLNVC=single_nucleotide_variant;CLNVCSO=SO:0001483;GENEINFO=MSH2:4436;MC=SO:0001583|missense_variant;ORIGIN=1;RS=1553366622;Pangolin=ENSG00000095002.15|42:0.04|-40:-0.01
chr2	47466768	851844	A	T	.	.	ALLELEID=826597;CLNDN=Hereditary_nonpolyposis_colorectal_neoplasms;CLNDISDB=MedGen:C0009405;CLNHGVS=NC_000002.12:g.47466768A>T;CLNREVSTAT=criteria_provided,_single_submitter;CLNSIG=Uncertain_significance;CLNVC=single_nucleotide_variant;CLNVCSO=SO:0001483;GENEINFO=MSH2:4436;MC=SO:0001583|missense_variant;ORIGIN=1;Pangolin=ENSG00000095002.15|-42:0.0|40:-0.01
chr2	47466769	219420	C	T	.	.	ALLELEID=221232;CLNDN=Hereditary_cancer-predisposing_syndrome|Hereditary_nonpolyposis_colorectal_neoplasms|not_specified|not_provided;CLNDISDB=MONDO:MONDO:0015356,MedGen:C0027672,Orphanet:ORPHA140162,SNOMED_CT:699346009|MedGen:C0009405|MedGen:CN169374|MedGen:CN517202;CLNHGVS=NC_000002.12:g.47466769C>T;CLNREVSTAT=criteria_provided,_multiple_submitters,_no_conflicts;CLNSIG=Uncertain_significance;CLNVC=single_nucleotide_variant;CLNVCSO=SO:0001483;GENEINFO=MSH2:4436;MC=SO:0001583|missense_variant;ORIGIN=1;RS=864622079;Pangolin=ENSG00000095002.15|-43:0.01|39:-0.05
chr2	47466772	485840	T	C	.	.	ALLELEID=472811;CLNDN=Hereditary_cancer-predisposing_syndrome;CLNDISDB=MONDO:MONDO:0015356,MedGen:C0027672,Orphanet:ORPHA140162,SNOMED_CT:699346009;CLNHGVS=NC_000002.12:g.47466772T>C;CLNREVSTAT=criteria_provided,_single_submitter;CLNSIG=Uncertain_significance;CLNVC=single_nucleotide_variant;CLNVCSO=SO:0001483;GENEINFO=MSH2:4436;MC=SO:0001583|missense_variant;ORIGIN=1;RS=1553366630;Pangolin=ENSG00000095002.15|36:0.05|-46:-0.01
chr2	47466776	479828	T	G	.	.	ALLELEID=472824;CLNDN=Hereditary_cancer-predisposing_syndrome;CLNDISDB=MONDO:MONDO:0015356,MedGen:C0027672,Orphanet:ORPHA140162,SNOMED_CT:699346009;CLNHGVS=NC_000002.12:g.47466776T>G;CLNREVSTAT=criteria_provided,_multiple_submitters,_no_conflicts;CLNSIG=Uncertain_significance;CLNVC=single_nucleotide_variant;CLNVCSO=SO:0001483;GENEINFO=MSH2:4436;MC=SO:0001583|missense_variant;ORIGIN=1;RS=1553366639;Pangolin=ENSG00000095002.15|32:0.03|-50:-0.01
chr2	47466778	134842	T	C	.	.	AF_EXAC=1e-05;ALLELEID=138581;CLNDN=Hereditary_cancer-predisposing_syndrome|Hereditary_nonpolyposis_colorectal_neoplasms|not_specified;CLNDISDB=MONDO:MONDO:0015356,MedGen:C0027672,Orphanet:ORPHA140162,SNOMED_CT:699346009|MedGen:C0009405|MedGen:CN169374;CLNHGVS=NC_000002.12:g.47466778T>C;CLNREVSTAT=criteria_provided,_multiple_submitters,_no_conflicts;CLNSIG=Uncertain_significance;CLNVC=single_nucleotide_variant;CLNVCSO=SO:0001483;GENEINFO=MSH2:4436;MC=SO:0001583|missense_variant;ORIGIN=1;RS=587778524;Pangolin=ENSG00000095002.15|1:0.0|30:-0.01
chr2	47466779	630991	C	G	.	.	ALLELEID=616639;CLNDN=Hereditary_cancer-predisposing_syndrome;CLNDISDB=MONDO:MONDO:0015356,MedGen:C0027672,Orphanet:ORPHA140162,SNOMED_CT:699346009;CLNHGVS=NC_000002.12:g.47466779C>G;CLNREVSTAT=criteria_provided,_single_submitter;CLNSIG=Uncertain_significance;CLNVC=single_nucleotide_variant;CLNVCSO=SO:0001483;GENEINFO=MSH2:4436;MC=SO:0001583|missense_variant;ORIGIN=1;RS=746286801;Pangolin=ENSG00000095002.15|-32:0.0|29:-0.09
chr2	47466784	642423	A	G	.	.	ALLELEID=630134;CLNDN=Hereditary_nonpolyposis_colorectal_neoplasms;CLNDISDB=MedGen:C0009405;CLNHGVS=NC_000002.12:g.47466784A>G;CLNREVSTAT=criteria_provided,_single_submitter;CLNSIG=Uncertain_significance;CLNVC=single_nucleotide_variant;CLNVCSO=SO:0001483;GENEINFO=MSH2:4436;MC=SO:0001583|missense_variant;ORIGIN=1;RS=1573553723;Pangolin=ENSG00000095002.15|32:0.0|24:-0.05
chr2	47466785	232378	G	A	.	.	AF_ESP=8e-05;AF_EXAC=4e-05;ALLELEID=232591;CLNDN=Hereditary_cancer-predisposing_syndrome|Hereditary_nonpolyposis_colorectal_neoplasms|not_provided;CLNDISDB=MONDO:MONDO:0015356,MedGen:C0027672,Orphanet:ORPHA140162,SNOMED_CT:699346009|MedGen:C0009405|MedGen:CN517202;CLNHGVS=NC_000002.12:g.47466785G>A;CLNREVSTAT=criteria_provided,_conflicting_interpretations;CLNSIG=Conflicting_interpretations_of_pathogenicity;CLNSIGCONF=Likely_benign(4),Uncertain_significance(1);CLNVC=single_nucleotide_variant;CLNVCSO=SO:0001483;GENEINFO=MSH2:4436;MC=SO:0001819|synonymous_variant;ORIGIN=1;RS=372350768;Pangolin=ENSG00000095002.15|4:0.0|23:-0.22
chr2	47466785	237372	G	C	.	.	ALLELEID=238846;CLNDN=Hereditary_breast_and_ovarian_cancer_syndrome|Lynch_syndrome|Hereditary_nonpolyposis_colorectal_neoplasms;CLNDISDB=MONDO:MONDO:0003582,MeSH:D061325,MedGen:C0677776,OMIM:PS604370,Orphanet:ORPHA145|MONDO:MONDO:0005835,MedGen:C4552100,OMIM:PS120435,Orphanet:ORPHA144|MedGen:C0009405;CLNHGVS=NC_000002.12:g.47466785G>C;CLNREVSTAT=criteria_provided,_multiple_submitters,_no_conflicts;CLNSIG=Uncertain_significance;CLNVC=single_nucleotide_variant;CLNVCSO=SO:0001483;GENEINFO=MSH2:4436;MC=SO:0001583|missense_variant;ORIGIN=1;RS=372350768;Pangolin=ENSG00000095002.15|4:0.0|23:-0.13
chr2	47466787	90713	A	G	.	.	AF_EXAC=1e-05;ALLELEID=96188;CLNDN=Lynch_syndrome_I|Hereditary_cancer-predisposing_syndrome|Hereditary_nonpolyposis_colorectal_neoplasms|not_specified;CLNDISDB=MONDO:MONDO:0007356,MedGen:C2936783,OMIM:120435|MONDO:MONDO:0015356,MedGen:C0027672,Orphanet:ORPHA140162,SNOMED_CT:699346009|MedGen:C0009405|MedGen:CN169374;CLNHGVS=NC_000002.12:g.47466787A>G;CLNREVSTAT=criteria_provided,_multiple_submitters,_no_conflicts;CLNSIG=Uncertain_significance;CLNVC=single_nucleotide_variant;CLNVCSO=SO:0001483;CLNVI=ARUP_Laboratories,_Molecular_Genetics_and_Genomics,ARUP_Laboratories:119271|International_Society_for_Gastrointestinal_Hereditary_Tumours_(InSiGHT):c.1640A>G;GENEINFO=MSH2:4436;MC=SO:0001583|missense_variant;ORIGIN=1;RS=267607967;Pangolin=ENSG00000095002.15|29:0.0|21:-0.05
chr2	47466789	90714	G	T	.	.	ALLELEID=96189;CLNDN=Hereditary_cancer-predisposing_syndrome|Hereditary_nonpolyposis_colorectal_neoplasms|not_provided;CLNDISDB=MONDO:MONDO:0015356,MedGen:C0027672,Orphanet:ORPHA140162,SNOMED_CT:699346009|MedGen:C0009405|MedGen:CN517202;CLNHGVS=NC_000002.12:g.47466789G>T;CLNREVSTAT=criteria_provided,_multiple_submitters,_no_conflicts;CLNSIG=Uncertain_significance;CLNVC=single_nucleotide_variant;CLNVCSO=SO:0001483;CLNVI=International_Society_for_Gastrointestinal_Hereditary_Tumours_(InSiGHT):c.1642G>T;GENEINFO=MSH2:4436;MC=SO:0001583|missense_variant;ORIGIN=1;RS=63750538;Pangolin=ENSG00000095002.15|-24:0.0|19:-0.12
chr2	47466790	653966	G	A	.	.	ALLELEID=630135;CLNDN=Hereditary_cancer-predisposing_syndrome|Hereditary_nonpolyposis_colorectal_neoplasms;CLNDISDB=MONDO:MONDO:0015356,MedGen:C0027672,Orphanet:ORPHA140162,SNOMED_CT:699346009|MedGen:C0009405;CLNHGVS=NC_000002.12:g.47466790G>A;CLNREVSTAT=criteria_provided,_multiple_submitters,_no_conflicts;CLNSIG=Uncertain_significance;CLNVC=single_nucleotide_variant;CLNVCSO=SO:0001483;GENEINFO=MSH2:4436;MC=SO:0001583|missense_variant;ORIGIN=1;RS=1573553753;Pangolin=ENSG00000095002.15|18:0.0|18:-0.02
chr2	47466792	232658	G	A	.	.	ALLELEID=232592;CLNDN=Hereditary_cancer-predisposing_syndrome|Hereditary_nonpolyposis_colorectal_neoplasms;CLNDISDB=MONDO:MONDO:0015356,MedGen:C0027672,Orphanet:ORPHA140162,SNOMED_CT:699346009|MedGen:C0009405;CLNHGVS=NC_000002.12:g.47466792G>A;CLNREVSTAT=criteria_provided,_multiple_submitters,_no_conflicts;CLNSIG=Uncertain_significance;CLNVC=single_nucleotide_variant;CLNVCSO=SO:0001483;GENEINFO=MSH2:4436;MC=SO:0001583|missense_variant;ORIGIN=1;RS=876659905;Pangolin=ENSG00000095002.15|-3:0.02|16:-0.09
chr2	47466792	455511	G	T	.	.	ALLELEID=451319;CLNDN=Hereditary_nonpolyposis_colorectal_neoplasms;CLNDISDB=MedGen:C0009405;CLNHGVS=NC_000002.12:g.47466792G>T;CLNREVSTAT=criteria_provided,_single_submitter;CLNSIG=Uncertain_significance;CLNVC=single_nucleotide_variant;CLNVCSO=SO:0001483;GENEINFO=MSH2:4436;MC=SO:0001583|missense_variant;ORIGIN=1;RS=876659905;Pangolin=ENSG00000095002.15|-45:0.0|16:-0.09
chr2	47466795	579538	A	G	.	.	ALLELEID=558155;CLNDN=Hereditary_nonpolyposis_colorectal_neoplasms;CLNDISDB=MedGen:C0009405;CLNHGVS=NC_000002.12:g.47466795A>G;CLNREVSTAT=criteria_provided,_single_submitter;CLNSIG=Uncertain_significance;CLNVC=single_nucleotide_variant;CLNVCSO=SO:0001483;GENEINFO=MSH2:4436;MC=SO:0001583|missense_variant;ORIGIN=1;RS=1558511191;Pangolin=ENSG00000095002.15|13:0.03|-25:-0.0
chr2	47466797	491779	A	C	.	.	ALLELEID=483375;CLNDN=Hereditary_cancer-predisposing_syndrome;CLNDISDB=MONDO:MONDO:0015356,MedGen:C0027672,Orphanet:ORPHA140162,SNOMED_CT:699346009;CLNHGVS=NC_000002.12:g.47466797A>C;CLNREVSTAT=criteria_provided,_single_submitter;CLNSIG=Uncertain_significance;CLNVC=single_nucleotide_variant;CLNVCSO=SO:0001483;GENEINFO=MSH2:4436;MC=SO:0001583|missense_variant;ORIGIN=1;RS=1553366663;Pangolin=ENSG00000095002.15|11:0.03|-8:-0.0
chr2	47466798	928358	T	C	.	.	ALLELEID=908794;CLNDN=Hereditary_cancer-predisposing_syndrome;CLNDISDB=MONDO:MONDO:0015356,MedGen:C0027672,Orphanet:ORPHA140162,SNOMED_CT:699346009;CLNHGVS=NC_000002.12:g.47466798T>C;CLNREVSTAT=criteria_provided,_single_submitter;CLNSIG=Uncertain_significance;CLNVC=single_nucleotide_variant;CLNVCSO=SO:0001483;GENEINFO=MSH2:4436;MC=SO:0001583|missense_variant;ORIGIN=1;Pangolin=ENSG00000095002.15|10:0.02|-28:-0.0
chr2	47466799	428513	T	A	.	.	ALLELEID=419369;CLNDN=Hereditary_cancer-predisposing_syndrome;CLNDISDB=MONDO:MONDO:0015356,MedGen:C0027672,Orphanet:ORPHA140162,SNOMED_CT:699346009;CLNHGVS=NC_000002.12:g.47466799T>A;CLNREVSTAT=criteria_provided,_single_submitter;CLNSIG=Uncertain_significance;CLNVC=single_nucleotide_variant;CLNVCSO=SO:0001483;GENEINFO=MSH2:4436;MC=SO:0001583|missense_variant;ORIGIN=1;RS=1114167849;Pangolin=ENSG00000095002.15|9:0.01|13:-0.0
chr2	47466800	233779	T	A	.	.	ALLELEID=232593;CLNDN=Hereditary_cancer-predisposing_syndrome|Hereditary_nonpolyposis_colorectal_neoplasms;CLNDISDB=MONDO:MONDO:0015356,MedGen:C0027672,Orphanet:ORPHA140162,SNOMED_CT:699346009|MedGen:C0009405;CLNHGVS=NC_000002.12:g.47466800T>A;CLNREVSTAT=criteria_provided,_multiple_submitters,_no_conflicts;CLNSIG=Uncertain_significance;CLNVC=single_nucleotide_variant;CLNVCSO=SO:0001483;GENEINFO=MSH2:4436;MC=SO:0001583|missense_variant;ORIGIN=1;RS=876660635;Pangolin=ENSG00000095002.15|12:0.0|8:-0.02
chr2	47466801	90715	A	C	.	.	ALLELEID=96190;CLNDN=Hereditary_cancer-predisposing_syndrome;CLNDISDB=MONDO:MONDO:0015356,MedGen:C0027672,Orphanet:ORPHA140162,SNOMED_CT:699346009;CLNHGVS=NC_000002.12:g.47466801A>C;CLNREVSTAT=criteria_provided,_single_submitter;CLNSIG=Uncertain_significance;CLNVC=single_nucleotide_variant;CLNVCSO=SO:0001483;CLNVI=International_Society_for_Gastrointestinal_Hereditary_Tumours_(InSiGHT):c.1654A>C|UniProtKB_(protein):P43246#VAR_043768;GENEINFO=MSH2:4436;MC=SO:0001583|missense_variant;ORIGIN=1;RS=63750838;Pangolin=ENSG00000095002.15|7:0.0|15:-0.0
chr2	47466801	408467	A	G	.	.	ALLELEID=392744;CLNDN=Hereditary_nonpolyposis_colorectal_neoplasms;CLNDISDB=MedGen:C0009405;CLNHGVS=NC_000002.12:g.47466801A>G;CLNREVSTAT=criteria_provided,_single_submitter;CLNSIG=Uncertain_significance;CLNVC=single_nucleotide_variant;CLNVCSO=SO:0001483;GENEINFO=MSH2:4436;MC=SO:0001583|missense_variant;ORIGIN=1;RS=63750838;Pangolin=ENSG00000095002.15|7:0.02|-12:-0.0
chr2	47466802	922722	C	G	.	.	ALLELEID=908795;CLNDN=Hereditary_cancer-predisposing_syndrome;CLNDISDB=MONDO:MONDO:0015356,MedGen:C0027672,Orphanet:ORPHA140162,SNOMED_CT:699346009;CLNHGVS=NC_000002.12:g.47466802C>G;CLNREVSTAT=criteria_provided,_single_submitter;CLNSIG=Uncertain_significance;CLNVC=single_nucleotide_variant;CLNVCSO=SO:0001483;GENEINFO=MSH2:4436;MC=SO:0001583|missense_variant;ORIGIN=1;Pangolin=ENSG00000095002.15|14:0.0|6:-0.06
chr2	47466802	837144	C	T	.	.	ALLELEID=826598;CLNDN=Hereditary_nonpolyposis_colorectal_neoplasms;CLNDISDB=MedGen:C0009405;CLNHGVS=NC_000002.12:g.47466802C>T;CLNREVSTAT=criteria_provided,_single_submitter;CLNSIG=Uncertain_significance;CLNVC=single_nucleotide_variant;CLNVCSO=SO:0001483;GENEINFO=MSH2:4436;MC=SO:0001583|missense_variant;ORIGIN=1;Pangolin=ENSG00000095002.15|6:0.0|6:-0.01
chr2	47466804	455512	A	G	.	.	ALLELEID=451151;CLNDN=Hereditary_nonpolyposis_colorectal_neoplasms|not_specified;CLNDISDB=MedGen:C0009405|MedGen:CN169374;CLNHGVS=NC_000002.12:g.47466804A>G;CLNREVSTAT=criteria_provided,_multiple_submitters,_no_conflicts;CLNSIG=Uncertain_significance;CLNVC=single_nucleotide_variant;CLNVCSO=SO:0001483;GENEINFO=MSH2:4436;MC=SO:0001583|missense_variant;ORIGIN=1;RS=772772789;Pangolin=ENSG00000095002.15|12:0.0|4:-0.03
chr2	47466804	408518	A	T	.	.	AF_EXAC=1e-05;ALLELEID=393124;CLNDN=Hereditary_cancer-predisposing_syndrome|Hereditary_nonpolyposis_colorectal_neoplasms;CLNDISDB=MONDO:MONDO:0015356,MedGen:C0027672,Orphanet:ORPHA140162,SNOMED_CT:699346009|MedGen:C0009405;CLNHGVS=NC_000002.12:g.47466804A>T;CLNREVSTAT=criteria_provided,_multiple_submitters,_no_conflicts;CLNSIG=Uncertain_significance;CLNVC=single_nucleotide_variant;CLNVCSO=SO:0001483;GENEINFO=MSH2:4436;MC=SO:0001583|missense_variant;ORIGIN=1;RS=772772789;Pangolin=ENSG00000095002.15|-2:0.0|4:-0.04
chr2	47466806	645899	C	G	.	.	ALLELEID=630136;CLNDN=Hereditary_nonpolyposis_colorectal_neoplasms;CLNDISDB=MedGen:C0009405;CLNHGVS=NC_000002.12:g.47466806C>G;CLNREVSTAT=criteria_provided,_single_submitter;CLNSIG=Uncertain_significance;CLNVC=single_nucleotide_variant;CLNVCSO=SO:0001483;GENEINFO=MSH2:4436;MC=SO:0001583|missense_variant;ORIGIN=1;RS=869312796;Pangolin=ENSG00000095002.15|10:0.0|2:-0.08
chr2	47466806	224576	C	T	.	.	ALLELEID=226298;CLNDN=Lynch_syndrome|Hereditary_cancer-predisposing_syndrome|Hereditary_nonpolyposis_colorectal_neoplasms;CLNDISDB=MONDO:MONDO:0005835,MedGen:C4552100,OMIM:PS120435,Orphanet:ORPHA144|MONDO:MONDO:0015356,MedGen:C0027672,Orphanet:ORPHA140162,SNOMED_CT:699346009|MedGen:C0009405;CLNHGVS=NC_000002.12:g.47466806C>T;CLNREVSTAT=criteria_provided,_conflicting_interpretations;CLNSIG=Conflicting_interpretations_of_pathogenicity;CLNSIGCONF=Likely_benign(2),Uncertain_significance(2);CLNVC=single_nucleotide_variant;CLNVCSO=SO:0001483;GENEINFO=MSH2:4436;MC=SO:0001819|synonymous_variant;ORIGIN=1;RS=869312796;Pangolin=ENSG00000095002.15|-17:0.0|2:-0.53
chr2	47466811	419162	T	C	.	.	ALLELEID=405794;CLNDN=not_provided;CLNDISDB=MedGen:CN517202;CLNHGVS=NC_000002.12:g.47466811T>C;CLNREVSTAT=criteria_provided,_single_submitter;CLNSIG=Uncertain_significance;CLNVC=single_nucleotide_variant;CLNVCSO=SO:0001483;GENEINFO=MSH2:4436;MC=SO:0001627|intron_variant;ORIGIN=1;RS=1064793688;Pangolin=ENSG00000095002.15|-1:0.0|-3:-0.05
chr2	47466811	982977	T	G	.	.	ALLELEID=970743;CLNDN=Breast_carcinoma;CLNDISDB=Human_Phenotype_Ontology:HP:0003002,MONDO:MONDO:0004989,MedGen:C0678222;CLNHGVS=NC_000002.12:g.47466811T>G;CLNREVSTAT=criteria_provided,_single_submitter;CLNSIG=Uncertain_significance;CLNVC=single_nucleotide_variant;CLNVCSO=SO:0001483;CLNVI=Institute_of_Human_Genetics,_University_of_Leipzig_Medical_Center:CV_varv_757;GENEINFO=MSH2:4436;MC=SO:0001627|intron_variant;ORIGIN=0;Pangolin=ENSG00000095002.15|-3:0.01|1:-0.0
chr2	47466813	230181	G	A	.	.	ALLELEID=232595;CLNDN=Hereditary_cancer-predisposing_syndrome|Hereditary_nonpolyposis_colorectal_neoplasms;CLNDISDB=MONDO:MONDO:0015356,MedGen:C0027672,Orphanet:ORPHA140162,SNOMED_CT:699346009|MedGen:C0009405;CLNHGVS=NC_000002.12:g.47466813G>A;CLNREVSTAT=criteria_provided,_multiple_submitters,_no_conflicts;CLNSIG=Uncertain_significance;CLNVC=single_nucleotide_variant;CLNVCSO=SO:0001483;GENEINFO=MSH2:4436;MC=SO:0001627|intron_variant;ORIGIN=1;RS=267607972;Pangolin=ENSG00000095002.15|3:0.0|-5:-0.65
chr2	47466813	90721	G	C	.	.	AF_EXAC=1e-05;ALLELEID=96196;CLNDN=Endometrial_carcinoma|Hereditary_cancer-predisposing_syndrome|Hereditary_nonpolyposis_colorectal_neoplasms;CLNDISDB=Human_Phenotype_Ontology:HP:0012114,MONDO:MONDO:0002447,MedGen:C0476089,OMIM:608089,SNOMED_CT:254878006|MONDO:MONDO:0015356,MedGen:C0027672,Orphanet:ORPHA140162,SNOMED_CT:699346009|MedGen:C0009405;CLNHGVS=NC_000002.12:g.47466813G>C;CLNREVSTAT=criteria_provided,_conflicting_interpretations;CLNSIG=Conflicting_interpretations_of_pathogenicity;CLNSIGCONF=Likely_pathogenic(1),Uncertain_significance(1);CLNVC=single_nucleotide_variant;CLNVCSO=SO:0001483;CLNVI=International_Society_for_Gastrointestinal_Hereditary_Tumours_(InSiGHT):c.1661+5G>C;GENEINFO=MSH2:4436;MC=SO:0001627|intron_variant;ORIGIN=1;RS=267607972;Pangolin=ENSG00000095002.15|3:0.0|-5:-0.76
chr2	47466813	455514	G	T	.	.	ALLELEID=451156;CLNDN=Hereditary_cancer-predisposing_syndrome|Hereditary_nonpolyposis_colorectal_neoplasms|not_provided;CLNDISDB=MONDO:MONDO:0015356,MedGen:C0027672,Orphanet:ORPHA140162,SNOMED_CT:699346009|MedGen:C0009405|MedGen:CN517202;CLNHGVS=NC_000002.12:g.47466813G>T;CLNREVSTAT=criteria_provided,_multiple_submitters,_no_conflicts;CLNSIG=Uncertain_significance;CLNVC=single_nucleotide_variant;CLNVCSO=SO:0001483;GENEINFO=MSH2:4436;MC=SO:0001627|intron_variant;ORIGIN=1;RS=267607972;Pangolin=ENSG00000095002.15|-24:0.0|-5:-0.74
chr2	47466814	433887	C	A	.	.	ALLELEID=427150;CLNDN=not_provided;CLNDISDB=MedGen:CN517202;CLNHGVS=NC_000002.12:g.47466814C>A;CLNREVSTAT=no_assertion_criteria_provided;CLNSIG=Uncertain_significance;CLNVC=single_nucleotide_variant;CLNVCSO=SO:0001483;GENEINFO=MSH2:4436;MC=SO:0001627|intron_variant;ORIGIN=0;RS=267607973;Pangolin=ENSG00000095002.15|2:0.0|-6:-0.07
chr2	47470947	90726	T	C	.	.	ALLELEID=96201;CLNDN=Lynch_syndrome|Lynch_syndrome_I|Hereditary_cancer-predisposing_syndrome|not_specified;CLNDISDB=MONDO:MONDO:0005835,MedGen:C4552100,OMIM:PS120435,Orphanet:ORPHA144|MONDO:MONDO:0007356,MedGen:C2936783,OMIM:120435|MONDO:MONDO:0015356,MedGen:C0027672,Orphanet:ORPHA140162,SNOMED_CT:699346009|MedGen:CN169374;CLNHGVS=NC_000002.12:g.47470947T>C;CLNREVSTAT=reviewed_by_expert_panel;CLNSIG=Uncertain_significance;CLNVC=single_nucleotide_variant;CLNVCSO=SO:0001483;CLNVI=International_Society_for_Gastrointestinal_Hereditary_Tumours_(InSiGHT):c.1662-18T>C;GENEINFO=MSH2:4436;MC=SO:0001627|intron_variant;ORIGIN=1;RS=376235435;Pangolin=ENSG00000095002.15|6:0.0|18:-0.0
chr2	47470955	838439	C	G	.	.	ALLELEID=851186;CLNDN=Hereditary_nonpolyposis_colorectal_neoplasms;CLNDISDB=MedGen:C0009405;CLNHGVS=NC_000002.12:g.47470955C>G;CLNREVSTAT=criteria_provided,_single_submitter;CLNSIG=Uncertain_significance;CLNVC=single_nucleotide_variant;CLNVCSO=SO:0001483;GENEINFO=MSH2:4436;MC=SO:0001627|intron_variant;ORIGIN=1;Pangolin=ENSG00000095002.15|-2:0.0|10:-0.01
chr2	47470955	414995	C	T	.	.	AF_EXAC=2e-05;ALLELEID=393126;CLNDN=Hereditary_cancer-predisposing_syndrome|Hereditary_nonpolyposis_colorectal_neoplasms|not_provided;CLNDISDB=MONDO:MONDO:0015356,MedGen:C0027672,Orphanet:ORPHA140162,SNOMED_CT:699346009|MedGen:C0009405|MedGen:CN517202;CLNHGVS=NC_000002.12:g.47470955C>T;CLNREVSTAT=criteria_provided,_conflicting_interpretations;CLNSIG=Conflicting_interpretations_of_pathogenicity;CLNSIGCONF=Likely_benign(2),Uncertain_significance(1);CLNVC=single_nucleotide_variant;CLNVCSO=SO:0001483;GENEINFO=MSH2:4436;MC=SO:0001627|intron_variant;ORIGIN=1;RS=752606387;Pangolin=ENSG00000095002.15|10:0.0|1:-0.0
chr2	47470958	628505	T	C	.	.	ALLELEID=619144;CLNDN=Hereditary_cancer-predisposing_syndrome|not_specified;CLNDISDB=MONDO:MONDO:0015356,MedGen:C0027672,Orphanet:ORPHA140162,SNOMED_CT:699346009|MedGen:CN169374;CLNHGVS=NC_000002.12:g.47470958T>C;CLNREVSTAT=criteria_provided,_multiple_submitters,_no_conflicts;CLNSIG=Uncertain_significance;CLNVC=single_nucleotide_variant;CLNVCSO=SO:0001483;GENEINFO=MSH2:4436;MC=SO:0001627|intron_variant;ORIGIN=1;RS=1558514428;Pangolin=ENSG00000095002.15|1:0.0|7:-0.01
chr2	47470959	942631	T	A	.	.	ALLELEID=939901;CLNDN=Hereditary_nonpolyposis_colorectal_neoplasms;CLNDISDB=MedGen:C0009405;CLNHGVS=NC_000002.12:g.47470959T>A;CLNREVSTAT=criteria_provided,_single_submitter;CLNSIG=Uncertain_significance;CLNVC=single_nucleotide_variant;CLNVCSO=SO:0001483;GENEINFO=MSH2:4436;MC=SO:0001627|intron_variant;ORIGIN=1;Pangolin=ENSG00000095002.15|-6:0.0|6:-0.1
chr2	47470961	921604	G	A	.	.	ALLELEID=915281;CLNDN=Hereditary_cancer-predisposing_syndrome;CLNDISDB=MONDO:MONDO:0015356,MedGen:C0027672,Orphanet:ORPHA140162,SNOMED_CT:699346009;CLNHGVS=NC_000002.12:g.47470961G>A;CLNREVSTAT=criteria_provided,_single_submitter;CLNSIG=Uncertain_significance;CLNVC=single_nucleotide_variant;CLNVCSO=SO:0001483;GENEINFO=MSH2:4436;MC=SO:0001627|intron_variant;ORIGIN=1;Pangolin=ENSG00000095002.15|2:0.0|4:-0.0
chr2	47470961	801208	G	C	.	.	ALLELEID=789667;CLNDN=not_provided;CLNDISDB=MedGen:CN517202;CLNHGVS=NC_000002.12:g.47470961G>C;CLNREVSTAT=criteria_provided,_single_submitter;CLNSIG=Uncertain_significance;CLNVC=single_nucleotide_variant;CLNVCSO=SO:0001483;CLNVI=Quest_Diagnostics_Nichols_Institute_San_Juan_Capistrano:2853883;GENEINFO=MSH2:4436;MC=SO:0001627|intron_variant;ORIGIN=1;RS=1456908037;Pangolin=ENSG00000095002.15|27:0.0|4:-0.0
chr2	47470962	237373	C	T	.	.	ALLELEID=238847;CLNDN=Hereditary_nonpolyposis_colorectal_neoplasms;CLNDISDB=MedGen:C0009405;CLNHGVS=NC_000002.12:g.47470962C>T;CLNREVSTAT=criteria_provided,_single_submitter;CLNSIG=Uncertain_significance;CLNVC=single_nucleotide_variant;CLNVCSO=SO:0001483;GENEINFO=MSH2:4436;MC=SO:0001627|intron_variant;ORIGIN=1;RS=878853804;Pangolin=ENSG00000095002.15|26:0.0|3:-0.02
chr2	47470965	569255	C	G	.	.	ALLELEID=558508;CLNDN=Hereditary_nonpolyposis_colorectal_neoplasms;CLNDISDB=MedGen:C0009405;CLNHGVS=NC_000002.12:g.47470965C>G;CLNREVSTAT=criteria_provided,_single_submitter;CLNSIG=Uncertain_significance;CLNVC=single_nucleotide_variant;CLNVCSO=SO:0001483;GENEINFO=MSH2:4436;MC=SO:0001583|missense_variant;ORIGIN=1;RS=587778525;Pangolin=ENSG00000095002.15|0:0.0|23:-0.0
chr2	47470966	483682	A	C	.	.	ALLELEID=472827;CLNDN=Hereditary_cancer-predisposing_syndrome;CLNDISDB=MONDO:MONDO:0015356,MedGen:C0027672,Orphanet:ORPHA140162,SNOMED_CT:699346009;CLNHGVS=NC_000002.12:g.47470966A>C;CLNREVSTAT=criteria_provided,_single_submitter;CLNSIG=Uncertain_significance;CLNVC=single_nucleotide_variant;CLNVCSO=SO:0001483;GENEINFO=MSH2:4436;MC=SO:0001583|missense_variant;ORIGIN=1;RS=1553367573;Pangolin=ENSG00000095002.15|-1:0.0|-1:-0.0
chr2	47470971	645900	G	C	.	.	ALLELEID=630137;CLNDN=Hereditary_nonpolyposis_colorectal_neoplasms;CLNDISDB=MedGen:C0009405;CLNHGVS=NC_000002.12:g.47470971G>C;CLNREVSTAT=criteria_provided,_single_submitter;CLNSIG=Uncertain_significance;CLNVC=single_nucleotide_variant;CLNVCSO=SO:0001483;GENEINFO=MSH2:4436;MC=SO:0001583|missense_variant;ORIGIN=1;RS=1573560244;Pangolin=ENSG00000095002.15|17:0.0|-6:-0.0
chr2	47470972	641576	A	G	.	.	ALLELEID=630138;CLNDN=Hereditary_cancer-predisposing_syndrome|Hereditary_nonpolyposis_colorectal_neoplasms;CLNDISDB=MONDO:MONDO:0015356,MedGen:C0027672,Orphanet:ORPHA140162,SNOMED_CT:699346009|MedGen:C0009405;CLNHGVS=NC_000002.12:g.47470972A>G;CLNREVSTAT=criteria_provided,_multiple_submitters,_no_conflicts;CLNSIG=Uncertain_significance;CLNVC=single_nucleotide_variant;CLNVCSO=SO:0001483;GENEINFO=MSH2:4436;MC=SO:0001583|missense_variant;ORIGIN=1;RS=63750432;Pangolin=ENSG00000095002.15|-7:0.0|-7:-0.0
chr2	47470972	1044971	A	T	.	.	ALLELEID=1024546;CLNDN=Hereditary_nonpolyposis_colorectal_neoplasms;CLNDISDB=MedGen:C0009405;CLNHGVS=NC_000002.12:g.47470972A>T;CLNREVSTAT=criteria_provided,_single_submitter;CLNSIG=Uncertain_significance;CLNVC=single_nucleotide_variant;CLNVCSO=SO:0001483;GENEINFO=MSH2:4436;MC=SO:0001583|missense_variant;ORIGIN=1;Pangolin=ENSG00000095002.15|16:0.0|-7:-0.0
chr2	47470972	581330	ACTT	A	.	.	ALLELEID=558510;CLNDN=Hereditary_nonpolyposis_colorectal_neoplasms;CLNDISDB=MedGen:C0009405;CLNHGVS=NC_000002.12:g.47470973_47470975CTT[1];CLNREVSTAT=criteria_provided,_single_submitter;CLNSIG=Uncertain_significance;CLNVC=Microsatellite;CLNVCSO=SO:0000289;GENEINFO=MSH2:4436;MC=SO:0001822|inframe_deletion;ORIGIN=1;RS=1558514487;Pangolin=ENSG00000095002.15|-7:0.0|-7:-0.0
chr2	47470973	188382	C	G	.	.	AF_ESP=8e-05;AF_EXAC=1e-05;ALLELEID=185982;CLNDN=Lynch_syndrome_I|Hereditary_cancer-predisposing_syndrome|Hereditary_nonpolyposis_colorectal_neoplasms;CLNDISDB=MONDO:MONDO:0007356,MedGen:C2936783,OMIM:120435|MONDO:MONDO:0015356,MedGen:C0027672,Orphanet:ORPHA140162,SNOMED_CT:699346009|MedGen:C0009405;CLNHGVS=NC_000002.12:g.47470973C>G;CLNREVSTAT=criteria_provided,_conflicting_interpretations;CLNSIG=Conflicting_interpretations_of_pathogenicity;CLNSIGCONF=Likely_benign(1),Uncertain_significance(2);CLNVC=single_nucleotide_variant;CLNVCSO=SO:0001483;CLNVI=Illumina_Clinical_Services_Laboratory,Illumina:797740;GENEINFO=MSH2:4436;MC=SO:0001583|missense_variant;ORIGIN=1;RS=139920308;Pangolin=ENSG00000095002.15|1:0.0|-8:-0.0
chr2	47470973	489920	C	T	.	.	ALLELEID=482412;CLNDN=Hereditary_cancer-predisposing_syndrome;CLNDISDB=MONDO:MONDO:0015356,MedGen:C0027672,Orphanet:ORPHA140162,SNOMED_CT:699346009;CLNHGVS=NC_000002.12:g.47470973C>T;CLNREVSTAT=criteria_provided,_single_submitter;CLNSIG=Uncertain_significance;CLNVC=single_nucleotide_variant;CLNVCSO=SO:0001483;GENEINFO=MSH2:4436;MC=SO:0001583|missense_variant;ORIGIN=1;RS=139920308;Pangolin=ENSG00000095002.15|15:0.0|-8:-0.01
chr2	47470976	489921	C	A	.	.	ALLELEID=482388;CLNDN=Hereditary_cancer-predisposing_syndrome;CLNDISDB=MONDO:MONDO:0015356,MedGen:C0027672,Orphanet:ORPHA140162,SNOMED_CT:699346009;CLNHGVS=NC_000002.12:g.47470976C>A;CLNREVSTAT=criteria_provided,_single_submitter;CLNSIG=Uncertain_significance;CLNVC=single_nucleotide_variant;CLNVCSO=SO:0001483;GENEINFO=MSH2:4436;MC=SO:0001583|missense_variant;ORIGIN=1;RS=1553367602;Pangolin=ENSG00000095002.15|33:0.0|-11:-0.01
chr2	47470976	489922	C	T	.	.	ALLELEID=482451;CLNDN=Hereditary_cancer-predisposing_syndrome;CLNDISDB=MONDO:MONDO:0015356,MedGen:C0027672,Orphanet:ORPHA140162,SNOMED_CT:699346009;CLNHGVS=NC_000002.12:g.47470976C>T;CLNREVSTAT=criteria_provided,_single_submitter;CLNSIG=Uncertain_significance;CLNVC=single_nucleotide_variant;CLNVCSO=SO:0001483;GENEINFO=MSH2:4436;MC=SO:0001583|missense_variant;ORIGIN=1;RS=1553367602;Pangolin=ENSG00000095002.15|12:0.0|-11:-0.01
chr2	47470979	857578	T	C	.	.	ALLELEID=826599;CLNDN=Hereditary_nonpolyposis_colorectal_neoplasms;CLNDISDB=MedGen:C0009405;CLNHGVS=NC_000002.12:g.47470979T>C;CLNREVSTAT=criteria_provided,_single_submitter;CLNSIG=Uncertain_significance;CLNVC=single_nucleotide_variant;CLNVCSO=SO:0001483;GENEINFO=MSH2:4436;MC=SO:0001583|missense_variant;ORIGIN=1;Pangolin=ENSG00000095002.15|-14:0.0|30:-0.0
chr2	47470980	619865	A	C	.	.	ALLELEID=611021;CLNDN=Hereditary_cancer-predisposing_syndrome|not_provided;CLNDISDB=MONDO:MONDO:0015356,MedGen:C0027672,Orphanet:ORPHA140162,SNOMED_CT:699346009|MedGen:CN517202;CLNHGVS=NC_000002.12:g.47470980A>C;CLNREVSTAT=criteria_provided,_multiple_submitters,_no_conflicts;CLNSIG=Uncertain_significance;CLNVC=single_nucleotide_variant;CLNVCSO=SO:0001483;GENEINFO=MSH2:4436;MC=SO:0001583|missense_variant;ORIGIN=1;RS=1558514500;Pangolin=ENSG00000095002.15|8:0.0|-15:-0.0
chr2	47470982	819809	A	ATGAAGAGTATACCAAAAATAAAACAGAATATGAAGAAGCCCAGGATGCCATTGT	.	.	ALLELEID=807023;CLNDN=Hereditary_cancer-predisposing_syndrome;CLNDISDB=MONDO:MONDO:0015356,MedGen:C0027672,Orphanet:ORPHA140162,SNOMED_CT:699346009;CLNHGVS=NC_000002.12:g.47470984_47471037dup;CLNREVSTAT=criteria_provided,_single_submitter;CLNSIG=Uncertain_significance;CLNVC=Duplication;CLNVCSO=SO:1000035;GENEINFO=MSH2:4436;MC=SO:0001821|inframe_insertion;ORIGIN=1;RS=1573560326;Pangolin=ENSG00000095002.15|-17:0.01|60:-0.0
chr2	47470982	483674	A	T	.	.	ALLELEID=472834;CLNDN=Hereditary_cancer-predisposing_syndrome|Hereditary_nonpolyposis_colorectal_neoplasms;CLNDISDB=MONDO:MONDO:0015356,MedGen:C0027672,Orphanet:ORPHA140162,SNOMED_CT:699346009|MedGen:C0009405;CLNHGVS=NC_000002.12:g.47470982A>T;CLNREVSTAT=criteria_provided,_multiple_submitters,_no_conflicts;CLNSIG=Uncertain_significance;CLNVC=single_nucleotide_variant;CLNVCSO=SO:0001483;GENEINFO=MSH2:4436;MC=SO:0001583|missense_variant;ORIGIN=1;RS=1429353441;Pangolin=ENSG00000095002.15|6:0.0|-17:-0.0
chr2	47470983	433888	T	TGA	.	.	ALLELEID=427151;CLNDN=not_provided;CLNDISDB=MedGen:CN517202;CLNHGVS=NC_000002.12:g.47470984_47470985dup;CLNREVSTAT=no_assertion_criteria_provided;CLNSIG=Uncertain_significance;CLNVC=Duplication;CLNVCSO=SO:1000035;GENEINFO=MSH2:4436;MC=SO:0001589|frameshift_variant;ORIGIN=0;RS=1553367608;Pangolin=ENSG00000095002.15|7:0.0|-18:-0.01
chr2	47470984	90745	G	A	.	.	AF_EXAC=2e-05;ALLELEID=96220;CLNDN=Lynch_syndrome_I|Turcot_syndrome|Hereditary_cancer-predisposing_syndrome|Hereditary_nonpolyposis_colorectal_neoplasms|not_provided;CLNDISDB=MONDO:MONDO:0007356,MedGen:C2936783,OMIM:120435|MONDO:MONDO:0010159,MedGen:C0265325,OMIM:276300,Orphanet:ORPHA252202,SNOMED_CT:61665008|MONDO:MONDO:0015356,MedGen:C0027672,Orphanet:ORPHA140162,SNOMED_CT:699346009|MedGen:C0009405|MedGen:CN517202;CLNHGVS=NC_000002.12:g.47470984G>A;CLNREVSTAT=criteria_provided,_multiple_submitters,_no_conflicts;CLNSIG=Uncertain_significance;CLNVC=single_nucleotide_variant;CLNVCSO=SO:0001483;CLNVI=International_Society_for_Gastrointestinal_Hereditary_Tumours_(InSiGHT):c.1681G>A;GENEINFO=MSH2:4436;MC=SO:0001583|missense_variant;ORIGIN=1;RS=63750328;Pangolin=ENSG00000095002.15|25:0.0|-19:-0.02
chr2	47470987	428489	G	C	.	.	ALLELEID=419371;CLNDN=Hereditary_cancer-predisposing_syndrome|Hereditary_nonpolyposis_colorectal_neoplasms;CLNDISDB=MONDO:MONDO:0015356,MedGen:C0027672,Orphanet:ORPHA140162,SNOMED_CT:699346009|MedGen:C0009405;CLNHGVS=NC_000002.12:g.47470987G>C;CLNREVSTAT=criteria_provided,_multiple_submitters,_no_conflicts;CLNSIG=Uncertain_significance;CLNVC=single_nucleotide_variant;CLNVCSO=SO:0001483;GENEINFO=MSH2:4436;MC=SO:0001583|missense_variant;ORIGIN=1;RS=1114167816;Pangolin=ENSG00000095002.15|3:0.0|-22:-0.01
chr2	47470988	90747	A	T	.	.	AF_EXAC=2e-05;ALLELEID=96222;CLNDN=Hereditary_cancer-predisposing_syndrome|Hereditary_nonpolyposis_colorectal_neoplasms;CLNDISDB=MONDO:MONDO:0015356,MedGen:C0027672,Orphanet:ORPHA140162,SNOMED_CT:699346009|MedGen:C0009405;CLNHGVS=NC_000002.12:g.47470988A>T;CLNREVSTAT=criteria_provided,_multiple_submitters,_no_conflicts;CLNSIG=Uncertain_significance;CLNVC=single_nucleotide_variant;CLNVCSO=SO:0001483;CLNVI=International_Society_for_Gastrointestinal_Hereditary_Tumours_(InSiGHT):c.1685A>T|UniProtKB_(protein):P43246#VAR_004480;GENEINFO=MSH2:4436;MC=SO:0001583|missense_variant;ORIGIN=1;RS=63750997;Pangolin=ENSG00000095002.15|21:0.0|-23:-0.01
chr2	47470989	187594	G	C	.	.	ALLELEID=181951;CLNDN=Hereditary_cancer-predisposing_syndrome|Hereditary_nonpolyposis_colorectal_neoplasms|not_provided;CLNDISDB=MONDO:MONDO:0015356,MedGen:C0027672,Orphanet:ORPHA140162,SNOMED_CT:699346009|MedGen:C0009405|MedGen:CN517202;CLNHGVS=NC_000002.12:g.47470989G>C;CLNREVSTAT=criteria_provided,_multiple_submitters,_no_conflicts;CLNSIG=Uncertain_significance;CLNVC=single_nucleotide_variant;CLNVCSO=SO:0001483;GENEINFO=MSH2:4436;MC=SO:0001583|missense_variant;ORIGIN=1;RS=786203850;Pangolin=ENSG00000095002.15|-24:0.0|1:-0.0
chr2	47470990	483739	T	A	.	.	ALLELEID=472829;CLNDN=Hereditary_cancer-predisposing_syndrome;CLNDISDB=MONDO:MONDO:0015356,MedGen:C0027672,Orphanet:ORPHA140162,SNOMED_CT:699346009;CLNHGVS=NC_000002.12:g.47470990T>A;CLNREVSTAT=criteria_provided,_multiple_submitters,_no_conflicts;CLNSIG=Uncertain_significance;CLNVC=single_nucleotide_variant;CLNVCSO=SO:0001483;GENEINFO=MSH2:4436;MC=SO:0001583|missense_variant;ORIGIN=1;RS=1553367622;Pangolin=ENSG00000095002.15|-25:0.0|19:-0.0
chr2	47470991	856670	A	G	.	.	ALLELEID=826600;CLNDN=Hereditary_cancer-predisposing_syndrome|Hereditary_nonpolyposis_colorectal_neoplasms;CLNDISDB=MONDO:MONDO:0015356,MedGen:C0027672,Orphanet:ORPHA140162,SNOMED_CT:699346009|MedGen:C0009405;CLNHGVS=NC_000002.12:g.47470991A>G;CLNREVSTAT=criteria_provided,_multiple_submitters,_no_conflicts;CLNSIG=Uncertain_significance;CLNVC=single_nucleotide_variant;CLNVCSO=SO:0001483;GENEINFO=MSH2:4436;MC=SO:0001583|missense_variant;ORIGIN=1;Pangolin=ENSG00000095002.15|-26:0.0|-26:-0.0
chr2	47470994	486882	C	A	.	.	ALLELEID=472830;CLNDN=Hereditary_cancer-predisposing_syndrome|Hereditary_nonpolyposis_colorectal_neoplasms;CLNDISDB=MONDO:MONDO:0015356,MedGen:C0027672,Orphanet:ORPHA140162,SNOMED_CT:699346009|MedGen:C0009405;CLNHGVS=NC_000002.12:g.47470994C>A;CLNREVSTAT=criteria_provided,_multiple_submitters,_no_conflicts;CLNSIG=Uncertain_significance;CLNVC=single_nucleotide_variant;CLNVCSO=SO:0001483;GENEINFO=MSH2:4436;MC=SO:0001583|missense_variant;ORIGIN=1;RS=1553367632;Pangolin=ENSG00000095002.15|15:0.0|-29:-0.0
chr2	47470994	525832	C	G	.	.	ALLELEID=518431;CLNDN=Hereditary_cancer-predisposing_syndrome|Hereditary_nonpolyposis_colorectal_neoplasms;CLNDISDB=MONDO:MONDO:0015356,MedGen:C0027672,Orphanet:ORPHA140162,SNOMED_CT:699346009|MedGen:C0009405;CLNHGVS=NC_000002.12:g.47470994C>G;CLNREVSTAT=criteria_provided,_multiple_submitters,_no_conflicts;CLNSIG=Uncertain_significance;CLNVC=single_nucleotide_variant;CLNVCSO=SO:0001483;GENEINFO=MSH2:4436;MC=SO:0001583|missense_variant;ORIGIN=1;RS=1553367632;Pangolin=ENSG00000095002.15|1:0.0|-29:-0.0
chr2	47470998	954776	A	C	.	.	ALLELEID=942977;CLNDN=Hereditary_nonpolyposis_colorectal_neoplasms;CLNDISDB=MedGen:C0009405;CLNHGVS=NC_000002.12:g.47470998A>C;CLNREVSTAT=criteria_provided,_single_submitter;CLNSIG=Uncertain_significance;CLNVC=single_nucleotide_variant;CLNVCSO=SO:0001483;GENEINFO=MSH2:4436;MC=SO:0001583|missense_variant;ORIGIN=1;Pangolin=ENSG00000095002.15|-33:0.0|-3:-0.0
chr2	47471001	1015479	TAAA	T	.	.	ALLELEID=1004091;CLNDN=Hereditary_nonpolyposis_colorectal_neoplasms;CLNDISDB=MedGen:C0009405;CLNHGVS=NC_000002.12:g.47471003_47471005del;CLNREVSTAT=criteria_provided,_single_submitter;CLNSIG=Uncertain_significance;CLNVC=Deletion;CLNVCSO=SO:0000159;CLNVI=Invitae:11264113;GENEINFO=MSH2:4436;MC=SO:0001822|inframe_deletion;ORIGIN=1;Pangolin=ENSG00000095002.15|-36:0.0|-36:-0.0
chr2	47471002	408500	A	G	.	.	AF_EXAC=1e-05;ALLELEID=392897;CLNDN=Lynch_syndrome;CLNDISDB=MONDO:MONDO:0005835,MedGen:C4552100,OMIM:PS120435,Orphanet:ORPHA144;CLNHGVS=NC_000002.12:g.47471002A>G;CLNREVSTAT=criteria_provided,_single_submitter;CLNSIG=Uncertain_significance;CLNVC=single_nucleotide_variant;CLNVCSO=SO:0001483;GENEINFO=MSH2:4436;MC=SO:0001583|missense_variant;ORIGIN=1;RS=63751149;Pangolin=ENSG00000095002.15|-37:0.0|7:-0.0
chr2	47471003	938168	A	C	.	.	ALLELEID=931441;CLNDN=Hereditary_nonpolyposis_colorectal_neoplasms;CLNDISDB=MedGen:C0009405;CLNHGVS=NC_000002.12:g.47471003A>C;CLNREVSTAT=criteria_provided,_single_submitter;CLNSIG=Uncertain_significance;CLNVC=single_nucleotide_variant;CLNVCSO=SO:0001483;GENEINFO=MSH2:4436;MC=SO:0001583|missense_variant;ORIGIN=1;Pangolin=ENSG00000095002.15|-38:0.0|-8:-0.0
chr2	47471005	942632	A	G	.	.	ALLELEID=931442;CLNDN=Hereditary_nonpolyposis_colorectal_neoplasms;CLNDISDB=MedGen:C0009405;CLNHGVS=NC_000002.12:g.47471005A>G;CLNREVSTAT=criteria_provided,_single_submitter;CLNSIG=Uncertain_significance;CLNVC=single_nucleotide_variant;CLNVCSO=SO:0001483;GENEINFO=MSH2:4436;MC=SO:0001583|missense_variant;ORIGIN=1;Pangolin=ENSG00000095002.15|-40:0.0|4:-0.0
chr2	47471006	479830	C	G	.	.	ALLELEID=472832;CLNDN=Hereditary_cancer-predisposing_syndrome|Hereditary_nonpolyposis_colorectal_neoplasms;CLNDISDB=MONDO:MONDO:0015356,MedGen:C0027672,Orphanet:ORPHA140162,SNOMED_CT:699346009|MedGen:C0009405;CLNHGVS=NC_000002.12:g.47471006C>G;CLNREVSTAT=criteria_provided,_multiple_submitters,_no_conflicts;CLNSIG=Uncertain_significance;CLNVC=single_nucleotide_variant;CLNVCSO=SO:0001483;GENEINFO=MSH2:4436;MC=SO:0001583|missense_variant;ORIGIN=1;RS=1285862035;Pangolin=ENSG00000095002.15|-41:0.0|3:-0.0
chr2	47471006	479822	C	T	.	.	ALLELEID=472992;CLNDN=Hereditary_cancer-predisposing_syndrome;CLNDISDB=MONDO:MONDO:0015356,MedGen:C0027672,Orphanet:ORPHA140162,SNOMED_CT:699346009;CLNHGVS=NC_000002.12:g.47471006C>T;CLNREVSTAT=criteria_provided,_single_submitter;CLNSIG=Uncertain_significance;CLNVC=single_nucleotide_variant;CLNVCSO=SO:0001483;GENEINFO=MSH2:4436;MC=SO:0001583|missense_variant;ORIGIN=1;RS=1285862035;Pangolin=ENSG00000095002.15|-50:0.0|-41:-0.0
chr2	47471008	1057807	G	C	.	.	ALLELEID=1041520;CLNDN=Hereditary_nonpolyposis_colorectal_neoplasms;CLNDISDB=MedGen:C0009405;CLNHGVS=NC_000002.12:g.47471008G>C;CLNREVSTAT=criteria_provided,_single_submitter;CLNSIG=Uncertain_significance;CLNVC=single_nucleotide_variant;CLNVCSO=SO:0001483;GENEINFO=MSH2:4436;MC=SO:0001583|missense_variant;ORIGIN=1;Pangolin=ENSG00000095002.15|10:0.0|-43:-0.0
chr2	47471009	183783	A	G	.	.	ALLELEID=181953;CLNDN=Lynch_syndrome|Lynch_syndrome_I|Hereditary_cancer-predisposing_syndrome|Hereditary_nonpolyposis_colorectal_neoplasms|not_specified;CLNDISDB=MONDO:MONDO:0005835,MedGen:C4552100,OMIM:PS120435,Orphanet:ORPHA144|MONDO:MONDO:0007356,MedGen:C2936783,OMIM:120435|MONDO:MONDO:0015356,MedGen:C0027672,Orphanet:ORPHA140162,SNOMED_CT:699346009|MedGen:C0009405|MedGen:CN169374;CLNHGVS=NC_000002.12:g.47471009A>G;CLNREVSTAT=criteria_provided,_multiple_submitters,_no_conflicts;CLNSIG=Uncertain_significance;CLNVC=single_nucleotide_variant;CLNVCSO=SO:0001483;GENEINFO=MSH2:4436;MC=SO:0001583|missense_variant;ORIGIN=1;RS=786201077;Pangolin=ENSG00000095002.15|0:0.0|-21:-0.0
chr2	47471011	479854	T	C	.	.	ALLELEID=472994;CLNDN=Hereditary_cancer-predisposing_syndrome;CLNDISDB=MONDO:MONDO:0015356,MedGen:C0027672,Orphanet:ORPHA140162,SNOMED_CT:699346009;CLNHGVS=NC_000002.12:g.47471011T>C;CLNREVSTAT=criteria_provided,_single_submitter;CLNSIG=Uncertain_significance;CLNVC=single_nucleotide_variant;CLNVCSO=SO:0001483;GENEINFO=MSH2:4436;MC=SO:0001583|missense_variant;ORIGIN=1;RS=1553367656;Pangolin=ENSG00000095002.15|-46:0.0|-46:-0.0
chr2	47471012	1003607	A	C	.	.	ALLELEID=988829;CLNDN=Hereditary_nonpolyposis_colorectal_neoplasms;CLNDISDB=MedGen:C0009405;CLNHGVS=NC_000002.12:g.47471012A>C;CLNREVSTAT=criteria_provided,_single_submitter;CLNSIG=Uncertain_significance;CLNVC=single_nucleotide_variant;CLNVCSO=SO:0001483;GENEINFO=MSH2:4436;MC=SO:0001583|missense_variant;ORIGIN=1;Pangolin=ENSG00000095002.15|50:0.0|-47:-0.0
chr2	47471012	127633	A	G	.	.	AF_EXAC=1e-05;ALLELEID=133090;CLNDN=Hereditary_cancer-predisposing_syndrome|Hereditary_nonpolyposis_colorectal_neoplasms|not_provided;CLNDISDB=MONDO:MONDO:0015356,MedGen:C0027672,Orphanet:ORPHA140162,SNOMED_CT:699346009|MedGen:C0009405|MedGen:CN517202;CLNHGVS=NC_000002.12:g.47471012A>G;CLNREVSTAT=criteria_provided,_multiple_submitters,_no_conflicts;CLNSIG=Uncertain_significance;CLNVC=single_nucleotide_variant;CLNVCSO=SO:0001483;GENEINFO=MSH2:4436;MC=SO:0001583|missense_variant;ORIGIN=1;RS=587779963;Pangolin=ENSG00000095002.15|-1:0.0|-47:-0.0
chr2	47471013	1015127	TGAA	T	.	.	ALLELEID=1004092;CLNDN=Hereditary_nonpolyposis_colorectal_neoplasms;CLNDISDB=MedGen:C0009405;CLNHGVS=NC_000002.12:g.47471015AAG[1];CLNREVSTAT=criteria_provided,_single_submitter;CLNSIG=Uncertain_significance;CLNVC=Microsatellite;CLNVCSO=SO:0000289;CLNVI=Invitae:9875001;GENEINFO=MSH2:4436;MC=SO:0001822|inframe_deletion;ORIGIN=1;Pangolin=ENSG00000095002.15|13:0.0|-48:-0.01
chr2	47471014	1008600	G	C	.	.	ALLELEID=988830;CLNDN=Hereditary_nonpolyposis_colorectal_neoplasms;CLNDISDB=MedGen:C0009405;CLNHGVS=NC_000002.12:g.47471014G>C;CLNREVSTAT=criteria_provided,_single_submitter;CLNSIG=Uncertain_significance;CLNVC=single_nucleotide_variant;CLNVCSO=SO:0001483;GENEINFO=MSH2:4436;MC=SO:0001583|missense_variant;ORIGIN=1;Pangolin=ENSG00000095002.15|7:0.0|-49:-0.01
chr2	47471015	919209	A	G	.	.	ALLELEID=908798;CLNDN=Hereditary_cancer-predisposing_syndrome|Hereditary_nonpolyposis_colorectal_neoplasms;CLNDISDB=MONDO:MONDO:0015356,MedGen:C0027672,Orphanet:ORPHA140162,SNOMED_CT:699346009|MedGen:C0009405;CLNHGVS=NC_000002.12:g.47471015A>G;CLNREVSTAT=criteria_provided,_multiple_submitters,_no_conflicts;CLNSIG=Uncertain_significance;CLNVC=single_nucleotide_variant;CLNVCSO=SO:0001483;GENEINFO=MSH2:4436;MC=SO:0001583|missense_variant;ORIGIN=1;Pangolin=ENSG00000095002.15|6:0.0|-50:-0.0
chr2	47471018	927761	A	C	.	.	ALLELEID=908799;CLNDN=Hereditary_cancer-predisposing_syndrome;CLNDISDB=MONDO:MONDO:0015356,MedGen:C0027672,Orphanet:ORPHA140162,SNOMED_CT:699346009;CLNHGVS=NC_000002.12:g.47471018A>C;CLNREVSTAT=criteria_provided,_single_submitter;CLNSIG=Uncertain_significance;CLNVC=single_nucleotide_variant;CLNVCSO=SO:0001483;GENEINFO=MSH2:4436;MC=SO:0001583|missense_variant;ORIGIN=1;Pangolin=ENSG00000095002.15|3:0.0|44:-0.01
chr2	47471020	41643	G	A	.	.	AF_EXAC=1e-05;ALLELEID=50082;CLNDN=Hereditary_cancer-predisposing_syndrome|Hereditary_nonpolyposis_colorectal_neoplasms|not_provided;CLNDISDB=MONDO:MONDO:0015356,MedGen:C0027672,Orphanet:ORPHA140162,SNOMED_CT:699346009|MedGen:C0009405|MedGen:CN517202;CLNHGVS=NC_000002.12:g.47471020G>A;CLNREVSTAT=criteria_provided,_multiple_submitters,_no_conflicts;CLNSIG=Uncertain_significance;CLNVC=single_nucleotide_variant;CLNVCSO=SO:0001483;GENEINFO=MSH2:4436;MC=SO:0001583|missense_variant;ORIGIN=1;RS=200766962;Pangolin=ENSG00000095002.15|2:0.0|42:-0.0
chr2	47471021	819917	C	T	.	.	ALLELEID=807026;CLNDN=Hereditary_cancer-predisposing_syndrome;CLNDISDB=MONDO:MONDO:0015356,MedGen:C0027672,Orphanet:ORPHA140162,SNOMED_CT:699346009;CLNHGVS=NC_000002.12:g.47471021C>T;CLNREVSTAT=criteria_provided,_single_submitter;CLNSIG=Uncertain_significance;CLNVC=single_nucleotide_variant;CLNVCSO=SO:0001483;GENEINFO=MSH2:4436;MC=SO:0001583|missense_variant;ORIGIN=1;RS=1573560525;Pangolin=ENSG00000095002.15|-2:0.0|41:-0.0
chr2	47471024	950312	A	C	.	.	ALLELEID=922812;CLNDN=Hereditary_nonpolyposis_colorectal_neoplasms;CLNDISDB=MedGen:C0009405;CLNHGVS=NC_000002.12:g.47471024A>C;CLNREVSTAT=criteria_provided,_single_submitter;CLNSIG=Uncertain_significance;CLNVC=single_nucleotide_variant;CLNVCSO=SO:0001483;GENEINFO=MSH2:4436;MC=SO:0001583|missense_variant;ORIGIN=1;Pangolin=ENSG00000095002.15|38:0.0|2:-0.0
chr2	47471024	945256	A	G	.	.	ALLELEID=922813;CLNDN=Hereditary_nonpolyposis_colorectal_neoplasms;CLNDISDB=MedGen:C0009405;CLNHGVS=NC_000002.12:g.47471024A>G;CLNREVSTAT=criteria_provided,_single_submitter;CLNSIG=Uncertain_significance;CLNVC=single_nucleotide_variant;CLNVCSO=SO:0001483;GENEINFO=MSH2:4436;MC=SO:0001583|missense_variant;ORIGIN=1;Pangolin=ENSG00000095002.15|38:0.0|2:-0.0
chr2	47471025	847905	G	T	.	.	ALLELEID=826602;CLNDN=Hereditary_nonpolyposis_colorectal_neoplasms;CLNDISDB=MedGen:C0009405;CLNHGVS=NC_000002.12:g.47471025G>T;CLNREVSTAT=criteria_provided,_single_submitter;CLNSIG=Uncertain_significance;CLNVC=single_nucleotide_variant;CLNVCSO=SO:0001483;GENEINFO=MSH2:4436;MC=SO:0001583|missense_variant;ORIGIN=1;Pangolin=ENSG00000095002.15|17:0.0|37:-0.0
chr2	47471027	127634	A	G	.	.	AF_ESP=8e-05;AF_EXAC=1e-05;ALLELEID=133091;CLNDN=Lynch_syndrome|Hereditary_cancer-predisposing_syndrome|Hereditary_nonpolyposis_colorectal_neoplasms|not_specified|not_provided;CLNDISDB=MONDO:MONDO:0005835,MedGen:C4552100,OMIM:PS120435,Orphanet:ORPHA144|MONDO:MONDO:0015356,MedGen:C0027672,Orphanet:ORPHA140162,SNOMED_CT:699346009|MedGen:C0009405|MedGen:CN169374|MedGen:CN517202;CLNHGVS=NC_000002.12:g.47471027A>G;CLNREVSTAT=criteria_provided,_multiple_submitters,_no_conflicts;CLNSIG=Uncertain_significance;CLNVC=single_nucleotide_variant;CLNVCSO=SO:0001483;GENEINFO=MSH2:4436;MC=SO:0001583|missense_variant;ORIGIN=1;RS=370330868;Pangolin=ENSG00000095002.15|-1:0.0|35:-0.01
chr2	47471029	90762	G	C	.	.	ALLELEID=96237;CLNDN=Lynch_syndrome|Hereditary_nonpolyposis_colorectal_neoplasms;CLNDISDB=MONDO:MONDO:0005835,MedGen:C4552100,OMIM:PS120435,Orphanet:ORPHA144|MedGen:C0009405;CLNHGVS=NC_000002.12:g.47471029G>C;CLNREVSTAT=criteria_provided,_single_submitter;CLNSIG=Uncertain_significance;CLNVC=single_nucleotide_variant;CLNVCSO=SO:0001483;CLNVI=International_Society_for_Gastrointestinal_Hereditary_Tumours_(InSiGHT):c.1726G>C;GENEINFO=MSH2:4436;MC=SO:0001583|missense_variant;ORIGIN=1;RS=587779107;Pangolin=ENSG00000095002.15|33:0.0|33:-0.0
chr2	47471032	838457	A	C	.	.	ALLELEID=826603;CLNDN=Hereditary_nonpolyposis_colorectal_neoplasms;CLNDISDB=MedGen:C0009405;CLNHGVS=NC_000002.12:g.47471032A>C;CLNREVSTAT=criteria_provided,_single_submitter;CLNSIG=Uncertain_significance;CLNVC=single_nucleotide_variant;CLNVCSO=SO:0001483;GENEINFO=MSH2:4436;MC=SO:0001583|missense_variant;ORIGIN=1;Pangolin=ENSG00000095002.15|-1:0.0|30:-0.0
chr2	47471032	421910	A	G	.	.	AF_EXAC=1e-05;ALLELEID=405797;CLNDN=Hereditary_cancer-predisposing_syndrome|Hereditary_nonpolyposis_colorectal_neoplasms|not_provided;CLNDISDB=MONDO:MONDO:0015356,MedGen:C0027672,Orphanet:ORPHA140162,SNOMED_CT:699346009|MedGen:C0009405|MedGen:CN517202;CLNHGVS=NC_000002.12:g.47471032A>G;CLNREVSTAT=criteria_provided,_multiple_submitters,_no_conflicts;CLNSIG=Uncertain_significance;CLNVC=single_nucleotide_variant;CLNVCSO=SO:0001483;GENEINFO=MSH2:4436;MC=SO:0001583|missense_variant;ORIGIN=1;RS=774985655;Pangolin=ENSG00000095002.15|30:0.0|31:-0.0
chr2	47471035	1008792	G	A	.	.	ALLELEID=988831;CLNDN=Hereditary_nonpolyposis_colorectal_neoplasms;CLNDISDB=MedGen:C0009405;CLNHGVS=NC_000002.12:g.47471035G>A;CLNREVSTAT=criteria_provided,_single_submitter;CLNSIG=Uncertain_significance;CLNVC=single_nucleotide_variant;CLNVCSO=SO:0001483;GENEINFO=MSH2:4436;MC=SO:0001583|missense_variant;ORIGIN=1;Pangolin=ENSG00000095002.15|28:0.0|27:-0.0
chr2	47471038	919915	A	G	.	.	ALLELEID=908800;CLNDN=Hereditary_cancer-predisposing_syndrome;CLNDISDB=MONDO:MONDO:0015356,MedGen:C0027672,Orphanet:ORPHA140162,SNOMED_CT:699346009;CLNHGVS=NC_000002.12:g.47471038A>G;CLNREVSTAT=criteria_provided,_single_submitter;CLNSIG=Uncertain_significance;CLNVC=single_nucleotide_variant;CLNVCSO=SO:0001483;GENEINFO=MSH2:4436;MC=SO:0001583|missense_variant;ORIGIN=1;Pangolin=ENSG00000095002.15|24:0.01|25:-0.0
chr2	47471041	1057500	G	A	.	.	ALLELEID=1041521;CLNDN=Hereditary_nonpolyposis_colorectal_neoplasms;CLNDISDB=MedGen:C0009405;CLNHGVS=NC_000002.12:g.47471041G>A;CLNREVSTAT=criteria_provided,_single_submitter;CLNSIG=Uncertain_significance;CLNVC=single_nucleotide_variant;CLNVCSO=SO:0001483;GENEINFO=MSH2:4436;MC=SO:0001583|missense_variant;ORIGIN=1;Pangolin=ENSG00000095002.15|-7:0.0|21:-0.01
chr2	47471044	942028	A	G	.	.	ALLELEID=931443;CLNDN=Hereditary_nonpolyposis_colorectal_neoplasms;CLNDISDB=MedGen:C0009405;CLNHGVS=NC_000002.12:g.47471044A>G;CLNREVSTAT=criteria_provided,_single_submitter;CLNSIG=Uncertain_significance;CLNVC=single_nucleotide_variant;CLNVCSO=SO:0001483;GENEINFO=MSH2:4436;MC=SO:0001583|missense_variant;ORIGIN=1;Pangolin=ENSG00000095002.15|18:0.0|19:-0.0
chr2	47471051	90764	A	C	.	.	ALLELEID=96239;CLNDN=Hereditary_nonpolyposis_colorectal_neoplasms;CLNDISDB=MedGen:C0009405;CLNHGVS=NC_000002.12:g.47471051A>C;CLNREVSTAT=criteria_provided,_single_submitter;CLNSIG=Uncertain_significance;CLNVC=single_nucleotide_variant;CLNVCSO=SO:0001483;CLNVI=International_Society_for_Gastrointestinal_Hereditary_Tumours_(InSiGHT):c.1748A>C;GENEINFO=MSH2:4436;MC=SO:0001583|missense_variant;ORIGIN=1;RS=201118107;Pangolin=ENSG00000095002.15|11:0.0|-42:-0.0
chr2	47471051	41645	A	G	.	.	AF_ESP=0.00015;ALLELEID=50084;CLNDN=Lynch_syndrome|Malignant_tumor_of_breast|Lynch_syndrome_I|Muir-Torré_syndrome|Turcot_syndrome|Hereditary_cancer-predisposing_syndrome|Hereditary_nonpolyposis_colorectal_neoplasms|Colorectal_cancer,_non-polyposis|not_provided;CLNDISDB=MONDO:MONDO:0005835,MedGen:C4552100,OMIM:PS120435,Orphanet:ORPHA144|MONDO:MONDO:0007254,MedGen:C0006142,SNOMED_CT:254837009|MONDO:MONDO:0007356,MedGen:C2936783,OMIM:120435|MONDO:MONDO:0008018,MedGen:C1321489,OMIM:158320,Orphanet:ORPHA587,SNOMED_CT:403824007|MONDO:MONDO:0010159,MedGen:C0265325,OMIM:276300,Orphanet:ORPHA252202,SNOMED_CT:61665008|MONDO:MONDO:0015356,MedGen:C0027672,Orphanet:ORPHA140162,SNOMED_CT:699346009|MedGen:C0009405|MedGen:CN221576|MedGen:CN517202;CLNHGVS=NC_000002.12:g.47471051A>G;CLNREVSTAT=criteria_provided,_conflicting_interpretations;CLNSIG=Conflicting_interpretations_of_pathogenicity;CLNSIGCONF=Likely_benign(3),Uncertain_significance(7);CLNVC=single_nucleotide_variant;CLNVCSO=SO:0001483;CLNVI=International_Society_for_Gastrointestinal_Hereditary_Tumours_(InSiGHT):c.1748A>G|UniProtKB_(protein):P43246#VAR_043770;GENEINFO=MSH2:4436;MC=SO:0001583|missense_variant;ORIGIN=1;RS=201118107;Pangolin=ENSG00000095002.15|-5:0.04|11:-0.01
chr2	47471051	229675	A	T	.	.	ALLELEID=232597;CLNDN=Lynch_syndrome|Lynch_syndrome_I|Hereditary_cancer-predisposing_syndrome|Hereditary_nonpolyposis_colorectal_neoplasms|none_provided;CLNDISDB=MONDO:MONDO:0005835,MedGen:C4552100,OMIM:PS120435,Orphanet:ORPHA144|MONDO:MONDO:0007356,MedGen:C2936783,OMIM:120435|MONDO:MONDO:0015356,MedGen:C0027672,Orphanet:ORPHA140162,SNOMED_CT:699346009|MedGen:C0009405|MedGen:CN235283;CLNHGVS=NC_000002.12:g.47471051A>T;CLNREVSTAT=criteria_provided,_multiple_submitters,_no_conflicts;CLNSIG=Uncertain_significance;CLNVC=single_nucleotide_variant;CLNVCSO=SO:0001483;CLNVI=ARUP_Laboratories,_Molecular_Genetics_and_Genomics,ARUP_Laboratories:2499754;GENEINFO=MSH2:4436;MC=SO:0001583|missense_variant;ORIGIN=1;RS=201118107;Pangolin=ENSG00000095002.15|12:0.0|11:-0.0
chr2	47471053	576261	A	G	.	.	ALLELEID=561632;CLNDN=Hereditary_nonpolyposis_colorectal_neoplasms;CLNDISDB=MedGen:C0009405;CLNHGVS=NC_000002.12:g.47471053A>G;CLNREVSTAT=criteria_provided,_single_submitter;CLNSIG=Uncertain_significance;CLNVC=single_nucleotide_variant;CLNVCSO=SO:0001483;GENEINFO=MSH2:4436;MC=SO:0001583|missense_variant;ORIGIN=1;RS=1236208777;Pangolin=ENSG00000095002.15|10:0.0|9:-0.0
chr2	47471054	653116	T	C	.	.	ALLELEID=630139;CLNDN=Hereditary_nonpolyposis_colorectal_neoplasms;CLNDISDB=MedGen:C0009405;CLNHGVS=NC_000002.12:g.47471054T>C;CLNREVSTAT=criteria_provided,_single_submitter;CLNSIG=Uncertain_significance;CLNVC=single_nucleotide_variant;CLNVCSO=SO:0001483;GENEINFO=MSH2:4436;MC=SO:0001583|missense_variant;ORIGIN=1;RS=1573560689;Pangolin=ENSG00000095002.15|8:0.0|9:-0.0
chr2	47471057	576789	C	T	.	.	ALLELEID=561633;CLNDN=Muir-Torré_syndrome|Hereditary_nonpolyposis_colorectal_neoplasms;CLNDISDB=MONDO:MONDO:0008018,MedGen:C1321489,OMIM:158320,Orphanet:ORPHA587,SNOMED_CT:403824007|MedGen:C0009405;CLNHGVS=NC_000002.12:g.47471057C>T;CLNREVSTAT=criteria_provided,_multiple_submitters,_no_conflicts;CLNSIG=Uncertain_significance;CLNVC=single_nucleotide_variant;CLNVCSO=SO:0001483;GENEINFO=MSH2:4436;MC=SO:0001583|missense_variant;ORIGIN=1;RS=1280971849;Pangolin=ENSG00000095002.15|6:0.0|5:-0.0
chr2	47471060	921636	C	T	.	.	ALLELEID=908802;CLNDN=Hereditary_cancer-predisposing_syndrome;CLNDISDB=MONDO:MONDO:0015356,MedGen:C0027672,Orphanet:ORPHA140162,SNOMED_CT:699346009;CLNHGVS=NC_000002.12:g.47471060C>T;CLNREVSTAT=criteria_provided,_single_submitter;CLNSIG=Uncertain_significance;CLNVC=single_nucleotide_variant;CLNVCSO=SO:0001483;GENEINFO=MSH2:4436;MC=SO:0001583|missense_variant;ORIGIN=1;Pangolin=ENSG00000095002.15|49:0.0|2:-0.06
chr2	47471065	216320	A	T	.	.	ALLELEID=212195;CLNDN=Lynch_syndrome|Hereditary_nonpolyposis_colorectal_neoplasms;CLNDISDB=MONDO:MONDO:0005835,MedGen:C4552100,OMIM:PS120435,Orphanet:ORPHA144|MedGen:C0009405;CLNHGVS=NC_000002.12:g.47471065A>T;CLNREVSTAT=criteria_provided,_single_submitter;CLNSIG=Uncertain_significance;CLNVC=single_nucleotide_variant;CLNVCSO=SO:0001483;GENEINFO=MSH2:4436;MC=SO:0001627|intron_variant;ORIGIN=1;RS=863224630;Pangolin=ENSG00000095002.15|44:0.01|-3:-0.84
chr2	47471066	922058	A	G	.	.	ALLELEID=915283;CLNDN=Hereditary_cancer-predisposing_syndrome|Hereditary_nonpolyposis_colorectal_neoplasms;CLNDISDB=MONDO:MONDO:0015356,MedGen:C0027672,Orphanet:ORPHA140162,SNOMED_CT:699346009|MedGen:C0009405;CLNHGVS=NC_000002.12:g.47471066A>G;CLNREVSTAT=criteria_provided,_multiple_submitters,_no_conflicts;CLNSIG=Uncertain_significance;CLNVC=single_nucleotide_variant;CLNVCSO=SO:0001483;GENEINFO=MSH2:4436;MC=SO:0001627|intron_variant;ORIGIN=1;Pangolin=ENSG00000095002.15|43:0.0|-4:-0.07
chr2	47471067	951580	A	T	.	.	ALLELEID=940717;CLNDN=Hereditary_nonpolyposis_colorectal_neoplasms;CLNDISDB=MedGen:C0009405;CLNHGVS=NC_000002.12:g.47471067A>T;CLNREVSTAT=criteria_provided,_single_submitter;CLNSIG=Uncertain_significance;CLNVC=single_nucleotide_variant;CLNVCSO=SO:0001483;GENEINFO=MSH2:4436;MC=SO:0001627|intron_variant;ORIGIN=1;Pangolin=ENSG00000095002.15|-5:0.0|-5:-0.0
chr2	47471069	455521	T	G	.	.	ALLELEID=451365;CLNDN=Hereditary_cancer-predisposing_syndrome|Hereditary_nonpolyposis_colorectal_neoplasms;CLNDISDB=MONDO:MONDO:0015356,MedGen:C0027672,Orphanet:ORPHA140162,SNOMED_CT:699346009|MedGen:C0009405;CLNHGVS=NC_000002.12:g.47471069T>G;CLNREVSTAT=criteria_provided,_conflicting_interpretations;CLNSIG=Conflicting_interpretations_of_pathogenicity;CLNSIGCONF=Likely_benign(1),Uncertain_significance(1);CLNVC=single_nucleotide_variant;CLNVCSO=SO:0001483;GENEINFO=MSH2:4436;MC=SO:0001627|intron_variant;ORIGIN=1;RS=1350919914;Pangolin=ENSG00000095002.15|-1:0.0|-7:-0.0
chr2	47475013	516286	AT	A	.	.	ALLELEID=500248;CLNDN=Hereditary_cancer-predisposing_syndrome|not_specified;CLNDISDB=MONDO:MONDO:0015356,MedGen:C0027672,Orphanet:ORPHA140162,SNOMED_CT:699346009|MedGen:CN169374;CLNHGVS=NC_000002.12:g.47475018del;CLNREVSTAT=criteria_provided,_conflicting_interpretations;CLNSIG=Conflicting_interpretations_of_pathogenicity;CLNSIGCONF=Likely_benign(1),Uncertain_significance(1);CLNVC=Deletion;CLNVCSO=SO:0000159;GENEINFO=MSH2:4436;MC=SO:0001627|intron_variant;ORIGIN=1;RS=754968844;Pangolin=ENSG00000095002.15|12:0.0|21:-0.0
chr2	47475021	414987	A	G	.	.	ALLELEID=392900;CLNDN=Hereditary_cancer-predisposing_syndrome|not_provided;CLNDISDB=MONDO:MONDO:0015356,MedGen:C0027672,Orphanet:ORPHA140162,SNOMED_CT:699346009|MedGen:CN517202;CLNHGVS=NC_000002.12:g.47475021A>G;CLNREVSTAT=criteria_provided,_conflicting_interpretations;CLNSIG=Conflicting_interpretations_of_pathogenicity;CLNSIGCONF=Likely_benign(2),Uncertain_significance(1);CLNVC=single_nucleotide_variant;CLNVCSO=SO:0001483;GENEINFO=MSH2:4436;MC=SO:0001627|intron_variant;ORIGIN=1;RS=1060504409;Pangolin=ENSG00000095002.15|13:0.0|2:-0.0
chr2	47475022	629078	C	G	.	.	ALLELEID=619210;CLNDN=Hereditary_cancer-predisposing_syndrome;CLNDISDB=MONDO:MONDO:0015356,MedGen:C0027672,Orphanet:ORPHA140162,SNOMED_CT:699346009;CLNHGVS=NC_000002.12:g.47475022C>G;CLNREVSTAT=criteria_provided,_single_submitter;CLNSIG=Uncertain_significance;CLNVC=single_nucleotide_variant;CLNVCSO=SO:0001483;GENEINFO=MSH2:4436;MC=SO:0001627|intron_variant;ORIGIN=1;RS=786202843;Pangolin=ENSG00000095002.15|1:0.99|3:-0.98
chr2	47475022	186297	C	T	.	.	ALLELEID=181955;CLNDN=Hereditary_cancer-predisposing_syndrome|Hereditary_nonpolyposis_colorectal_neoplasms|not_provided;CLNDISDB=MONDO:MONDO:0015356,MedGen:C0027672,Orphanet:ORPHA140162,SNOMED_CT:699346009|MedGen:C0009405|MedGen:CN517202;CLNHGVS=NC_000002.12:g.47475022C>T;CLNREVSTAT=criteria_provided,_conflicting_interpretations;CLNSIG=Conflicting_interpretations_of_pathogenicity;CLNSIGCONF=Likely_benign(1),Uncertain_significance(4);CLNVC=single_nucleotide_variant;CLNVCSO=SO:0001483;GENEINFO=MSH2:4436;MC=SO:0001627|intron_variant;ORIGIN=1;RS=786202843;Pangolin=ENSG00000095002.15|42:0.0|3:-0.0
chr2	47475025	575424	G	T	.	.	ALLELEID=560691;CLNDN=Hereditary_nonpolyposis_colorectal_neoplasms;CLNDISDB=MedGen:C0009405;CLNHGVS=NC_000002.12:g.47475025G>T;CLNREVSTAT=criteria_provided,_single_submitter;CLNSIG=Uncertain_significance;CLNVC=single_nucleotide_variant;CLNVCSO=SO:0001483;GENEINFO=MSH2:4436;MC=SO:0001583|missense_variant;ORIGIN=1;RS=1436608214;Pangolin=ENSG00000095002.15|9:0.01|0:-0.01
chr2	47475026	381145	C	G	.	.	ALLELEID=367437;CLNDN=Hereditary_cancer-predisposing_syndrome|Hereditary_nonpolyposis_colorectal_neoplasms|not_specified;CLNDISDB=MONDO:MONDO:0015356,MedGen:C0027672,Orphanet:ORPHA140162,SNOMED_CT:699346009|MedGen:C0009405|MedGen:CN169374;CLNHGVS=NC_000002.12:g.47475026C>G;CLNREVSTAT=criteria_provided,_conflicting_interpretations;CLNSIG=Conflicting_interpretations_of_pathogenicity;CLNSIGCONF=Likely_benign(2),Uncertain_significance(2);CLNVC=single_nucleotide_variant;CLNVCSO=SO:0001483;GENEINFO=MSH2:4436;MC=SO:0001819|synonymous_variant;ORIGIN=1;RS=920449426;Pangolin=ENSG00000095002.15|8:0.0|-1:-0.01
chr2	47475028	639193	A	G	.	.	ALLELEID=630140;CLNDN=Hereditary_cancer-predisposing_syndrome|Hereditary_nonpolyposis_colorectal_neoplasms;CLNDISDB=MONDO:MONDO:0015356,MedGen:C0027672,Orphanet:ORPHA140162,SNOMED_CT:699346009|MedGen:C0009405;CLNHGVS=NC_000002.12:g.47475028A>G;CLNREVSTAT=criteria_provided,_multiple_submitters,_no_conflicts;CLNSIG=Uncertain_significance;CLNVC=single_nucleotide_variant;CLNVCSO=SO:0001483;GENEINFO=MSH2:4436;MC=SO:0001583|missense_variant;ORIGIN=1;RS=1236199597;Pangolin=ENSG00000095002.15|-5:0.0|-3:-0.0
chr2	47475030	419601	G	A	.	.	ALLELEID=405799;CLNDN=Hereditary_cancer-predisposing_syndrome|Hereditary_nonpolyposis_colorectal_neoplasms|not_specified|not_provided;CLNDISDB=MONDO:MONDO:0015356,MedGen:C0027672,Orphanet:ORPHA140162,SNOMED_CT:699346009|MedGen:C0009405|MedGen:CN169374|MedGen:CN517202;CLNHGVS=NC_000002.12:g.47475030G>A;CLNREVSTAT=criteria_provided,_multiple_submitters,_no_conflicts;CLNSIG=Uncertain_significance;CLNVC=single_nucleotide_variant;CLNVCSO=SO:0001483;GENEINFO=MSH2:4436;MC=SO:0001583|missense_variant;ORIGIN=1;RS=1064793981;Pangolin=ENSG00000095002.15|4:0.0|-5:-0.0
chr2	47475035	479851	A	C	.	.	AF_EXAC=1e-05;ALLELEID=472922;CLNDN=Hereditary_cancer-predisposing_syndrome|Hereditary_nonpolyposis_colorectal_neoplasms;CLNDISDB=MONDO:MONDO:0015356,MedGen:C0027672,Orphanet:ORPHA140162,SNOMED_CT:699346009|MedGen:C0009405;CLNHGVS=NC_000002.12:g.47475035A>C;CLNREVSTAT=criteria_provided,_multiple_submitters,_no_conflicts;CLNSIG=Uncertain_significance;CLNVC=single_nucleotide_variant;CLNVCSO=SO:0001483;GENEINFO=MSH2:4436;MC=SO:0001583|missense_variant;ORIGIN=1;RS=760619442;Pangolin=ENSG00000095002.15|-10:0.0|-1:-0.0
chr2	47475036	455522	C	A	.	.	ALLELEID=451328;CLNDN=Hereditary_cancer-predisposing_syndrome|Hereditary_nonpolyposis_colorectal_neoplasms;CLNDISDB=MONDO:MONDO:0015356,MedGen:C0027672,Orphanet:ORPHA140162,SNOMED_CT:699346009|MedGen:C0009405;CLNHGVS=NC_000002.12:g.47475036C>A;CLNREVSTAT=criteria_provided,_multiple_submitters,_no_conflicts;CLNSIG=Uncertain_significance;CLNVC=single_nucleotide_variant;CLNVCSO=SO:0001483;GENEINFO=MSH2:4436;MC=SO:0001583|missense_variant;ORIGIN=1;RS=951988481;Pangolin=ENSG00000095002.15|50:0.0|-11:-0.0
chr2	47475037	142685	C	T	.	.	ALLELEID=152399;CLNDN=Hereditary_cancer-predisposing_syndrome|Hereditary_nonpolyposis_colorectal_neoplasms;CLNDISDB=MONDO:MONDO:0015356,MedGen:C0027672,Orphanet:ORPHA140162,SNOMED_CT:699346009|MedGen:C0009405;CLNHGVS=NC_000002.12:g.47475037C>T;CLNREVSTAT=criteria_provided,_multiple_submitters,_no_conflicts;CLNSIG=Uncertain_significance;CLNVC=single_nucleotide_variant;CLNVCSO=SO:0001483;GENEINFO=MSH2:4436;MC=SO:0001583|missense_variant;ORIGIN=1;RS=587782643;Pangolin=ENSG00000095002.15|27:0.01|-12:-0.01
chr2	47475039	90782	A	G	.	.	AF_ESP=8e-05;AF_EXAC=1e-05;ALLELEID=96257;CLNDN=Malignant_tumor_of_breast|Lynch_syndrome_I|Hereditary_cancer-predisposing_syndrome|Hereditary_nonpolyposis_colorectal_neoplasms|not_specified|not_provided;CLNDISDB=MONDO:MONDO:0007254,MedGen:C0006142,SNOMED_CT:254837009|MONDO:MONDO:0007356,MedGen:C2936783,OMIM:120435|MONDO:MONDO:0015356,MedGen:C0027672,Orphanet:ORPHA140162,SNOMED_CT:699346009|MedGen:C0009405|MedGen:CN169374|MedGen:CN517202;CLNHGVS=NC_000002.12:g.47475039A>G;CLNREVSTAT=criteria_provided,_conflicting_interpretations;CLNSIG=Conflicting_interpretations_of_pathogenicity;CLNSIGCONF=Likely_benign(1),Uncertain_significance(5);CLNVC=single_nucleotide_variant;CLNVCSO=SO:0001483;CLNVI=International_Society_for_Gastrointestinal_Hereditary_Tumours_(InSiGHT):c.1774A>G;GENEINFO=MSH2:4436;MC=SO:0001583|missense_variant;ORIGIN=1;RS=371614039;Pangolin=ENSG00000095002.15|1:0.0|-14:-0.0
chr2	47475040	1036114	T	C	.	.	ALLELEID=1024547;CLNDN=Hereditary_nonpolyposis_colorectal_neoplasms;CLNDISDB=MedGen:C0009405;CLNHGVS=NC_000002.12:g.47475040T>C;CLNREVSTAT=criteria_provided,_single_submitter;CLNSIG=Uncertain_significance;CLNVC=single_nucleotide_variant;CLNVCSO=SO:0001483;GENEINFO=MSH2:4436;MC=SO:0001583|missense_variant;ORIGIN=1;Pangolin=ENSG00000095002.15|-15:0.0|46:-0.0
chr2	47475042	408506	C	G	.	.	ALLELEID=393132;CLNDN=Hereditary_cancer-predisposing_syndrome|Hereditary_nonpolyposis_colorectal_neoplasms;CLNDISDB=MONDO:MONDO:0015356,MedGen:C0027672,Orphanet:ORPHA140162,SNOMED_CT:699346009|MedGen:C0009405;CLNHGVS=NC_000002.12:g.47475042C>G;CLNREVSTAT=criteria_provided,_multiple_submitters,_no_conflicts;CLNSIG=Uncertain_significance;CLNVC=single_nucleotide_variant;CLNVCSO=SO:0001483;GENEINFO=MSH2:4436;MC=SO:0001583|missense_variant;ORIGIN=1;RS=63750200;Pangolin=ENSG00000095002.15|-17:0.0|3:-0.0
chr2	47475043	653468	A	G	.	.	ALLELEID=630142;CLNDN=Hereditary_nonpolyposis_colorectal_neoplasms;CLNDISDB=MedGen:C0009405;CLNHGVS=NC_000002.12:g.47475043A>G;CLNREVSTAT=criteria_provided,_single_submitter;CLNSIG=Uncertain_significance;CLNVC=single_nucleotide_variant;CLNVCSO=SO:0001483;GENEINFO=MSH2:4436;MC=SO:0001583|missense_variant;ORIGIN=1;RS=1558517711;Pangolin=ENSG00000095002.15|-18:0.0|2:-0.0
chr2	47475043	572819	A	T	.	.	ALLELEID=558512;CLNDN=Hereditary_nonpolyposis_colorectal_neoplasms|not_specified;CLNDISDB=MedGen:C0009405|MedGen:CN169374;CLNHGVS=NC_000002.12:g.47475043A>T;CLNREVSTAT=criteria_provided,_multiple_submitters,_no_conflicts;CLNSIG=Uncertain_significance;CLNVC=single_nucleotide_variant;CLNVCSO=SO:0001483;GENEINFO=MSH2:4436;MC=SO:0001583|missense_variant;ORIGIN=1;RS=1558517711;Pangolin=ENSG00000095002.15|21:0.0|-18:-0.0
```
